## Supplementary tables for "Modification-Dependent Restriction Endonuclease-based sequencing method (EcoWI-seq) maps the genome-wide landscape of phosphorothioate modification at base resolution": Supplementary Table S1-SenC87.modification (part 103 of 292)

```
CP008925.1	h6.sal.bam	other	1640081	1640081	0	+	1	0	237	112	1.0
CP008925.1	h6.sal.bam	other	1640082	1640082	0	+	0	1	215	112	0.0
CP008925.1	h6.sal.bam	other	1640083	1640083	0	+	0	2	215	113	0.0
CP008925.1	h6.sal.bam	other	1640084	1640084	0	+	3	0	218	111	3.0
CP008925.1	h6.sal.bam	other	1640085	1640085	0	+	0	3	218	112	0.0
CP008925.1	h6.sal.bam	other	1640086	1640086	0	+	2	0	219	109	2.0
CP008925.1	h6.sal.bam	other	1640087	1640087	0	+	6	1	225	112	6.0
CP008925.1	h6.sal.bam	other	1640088	1640088	0	+	2	2	227	111	2.0
CP008925.1	h6.sal.bam	other	1640089	1640089	0	+	3	0	225	110	3.0
CP008925.1	h6.sal.bam	other	1640090	1640090	0	+	1	0	226	110	1.0
CP008925.1	h6.sal.bam	other	1640091	1640091	0	+	0	0	223	111	0.0
CP008925.1	h6.sal.bam	other	1640092	1640092	0	+	0	1	222	114	0.0
CP008925.1	h6.sal.bam	other	1640093	1640093	0	+	1	1	220	115	1.0
CP008925.1	h6.sal.bam	other	1640094	1640094	0	+	0	1	219	118	0.0
CP008925.1	h6.sal.bam	other	1640095	1640095	0	+	2	1	218	118	2.0
CP008925.1	h6.sal.bam	other	1640096	1640096	0	+	1	2	218	117	1.0
CP008925.1	h6.sal.bam	other	1640097	1640097	0	+	0	1	216	117	0.0
CP008925.1	h6.sal.bam	other	1640098	1640098	0	+	2	3	217	116	2.0
CP008925.1	h6.sal.bam	other	1640099	1640099	0	+	3	2	219	113	3.0
CP008925.1	h6.sal.bam	other	1640100	1640100	0	+	0	4	218	113	0.0
CP008925.1	h6.sal.bam	other	1640101	1640101	0	+	2	0	111	111	2.0
CP008925.1	h6.sal.bam	other	1640102	1640102	0	+	2	0	112	112	2.0
CP008925.1	h6.sal.bam	other	1640103	1640103	0	+	0	5	112	115	0.0
CP008925.1	h6.sal.bam	other	1640104	1640104	0	+	4	1	113	111	4.0
CP008925.1	h6.sal.bam	other	1640105	1640105	0	+	1	2	113	113	1.0
CP008925.1	h6.sal.bam	other	1640106	1640106	0	+	2	0	115	111	2.0
CP008925.1	h6.sal.bam	other	1640107	1640107	0	+	0	0	110	111	0.0
CP008925.1	h6.sal.bam	other	1640108	1640108	0	+	0	0	110	115	0.0
CP008925.1	h6.sal.bam	other	1640109	1640109	0	+	0	0	108	116	0.0
CP008925.1	h6.sal.bam	other	1640110	1640110	0	+	2	0	105	117	2.0
CP008925.1	h6.sal.bam	other	1640111	1640111	0	+	2	1	107	118	2.0
CP008925.1	h6.sal.bam	other	1640112	1640112	0	+	1	1	108	119	1.0
CP008925.1	h6.sal.bam	other	1640113	1640113	0	+	1	5	109	122	1.0
CP008925.1	h6.sal.bam	other	1640114	1640114	0	+	1	2	110	119	1.0
CP008925.1	h6.sal.bam	other	1640115	1640115	0	+	1	0	109	122	1.0
CP008925.1	h6.sal.bam	other	1640116	1640116	0	+	5	1	111	123	5.0
CP008925.1	h6.sal.bam	other	1640117	1640117	0	+	0	2	109	122	0.0
CP008925.1	h6.sal.bam	other	1640118	1640118	0	+	1	2	108	124	1.0
CP008925.1	h6.sal.bam	other	1640119	1640119	0	+	1	0	107	125	1.0
CP008925.1	h6.sal.bam	other	1640120	1640120	0	+	4	1	111	125	4.0
CP008925.1	h6.sal.bam	other	1640121	1640121	0	+	4	3	115	124	4.0
CP008925.1	h6.sal.bam	other	1640122	1640122	0	+	3	0	115	126	3.0
CP008925.1	h6.sal.bam	other	1640123	1640123	0	+	1	3	116	126	1.0
CP008925.1	h6.sal.bam	other	1640124	1640124	0	+	2	0	115	130	2.0
CP008925.1	h6.sal.bam	other	1640125	1640125	0	+	0	0	113	130	0.0
CP008925.1	h6.sal.bam	other	1640126	1640126	0	+	0	3	112	133	0.0
CP008925.1	h6.sal.bam	other	1640127	1640127	0	+	1	2	112	132	1.0
CP008925.1	h6.sal.bam	other	1640128	1640128	0	+	0	2	111	133	0.0
CP008925.1	h6.sal.bam	other	1640129	1640129	0	+	1	3	110	135	1.0
CP008925.1	h6.sal.bam	other	1640130	1640130	0	+	1	1	110	132	1.0
CP008925.1	h6.sal.bam	other	1640131	1640131	0	+	2	1	110	133	2.0
CP008925.1	h6.sal.bam	other	1640132	1640132	0	+	2	3	108	137	2.0
CP008925.1	h6.sal.bam	other	1640133	1640133	0	+	1	0	109	134	1.0
CP008925.1	h6.sal.bam	other	1640134	1640134	0	+	0	2	108	134	0.0
CP008925.1	h6.sal.bam	other	1640135	1640135	0	+	1	2	109	134	1.0
CP008925.1	h6.sal.bam	other	1640136	1640136	0	+	1	6	110	135	1.0
CP008925.1	h6.sal.bam	other	1640137	1640137	0	+	1	3	110	130	1.0
CP008925.1	h6.sal.bam	other	1640138	1640138	0	+	0	0	110	128	0.0
CP008925.1	h6.sal.bam	other	1640139	1640139	0	+	0	9	103	133	0.0
CP008925.1	h6.sal.bam	other	1640140	1640140	0	+	3	1	104	128	3.0
CP008925.1	h6.sal.bam	other	1640141	1640141	0	+	2	3	104	128	2.0
CP008925.1	h6.sal.bam	other	1640142	1640142	0	+	2	4	103	125	2.0
CP008925.1	h6.sal.bam	other	1640143	1640143	0	+	5	2	105	124	5.0
CP008925.1	h6.sal.bam	other	1640144	1640144	0	+	1	1	101	122	1.0
CP008925.1	h6.sal.bam	other	1640145	1640145	0	+	0	3	100	127	0.0
CP008925.1	h6.sal.bam	other	1640146	1640146	0	+	1	3	99	124	1.0
CP008925.1	h6.sal.bam	other	1640147	1640147	0	+	1	0	100	121	1.0
CP008925.1	h6.sal.bam	other	1640148	1640148	0	+	2	1	101	122	2.0
CP008925.1	h6.sal.bam	other	1640149	1640149	0	+	0	1	100	126	0.0
CP008925.1	h6.sal.bam	other	1640150	1640150	0	+	1	3	96	128	1.0
CP008925.1	h6.sal.bam	other	1640151	1640151	0	+	0	1	96	126	0.0
CP008925.1	h6.sal.bam	other	1640152	1640152	0	+	5	0	90	128	5.0
CP008925.1	h6.sal.bam	other	1640153	1640153	0	+	0	0	84	129	0.0
CP008925.1	h6.sal.bam	other	1640154	1640154	0	+	1	0	84	132	1.0
CP008925.1	h6.sal.bam	other	1640155	1640155	0	+	0	0	85	132	0.0
CP008925.1	h6.sal.bam	other	1640156	1640156	0	+	2	1	87	135	2.0
CP008925.1	h6.sal.bam	other	1640157	1640157	0	+	1	1	88	134	1.0
CP008925.1	h6.sal.bam	other	1640158	1640158	0	+	2	0	89	134	2.0
CP008925.1	h6.sal.bam	other	1640159	1640159	0	+	1	0	90	134	1.0
CP008925.1	h6.sal.bam	other	1640160	1640160	0	+	3	0	93	134	3.0
CP008925.1	h6.sal.bam	other	1640161	1640161	0	+	0	3	88	134	0.0
CP008925.1	h6.sal.bam	other	1640162	1640162	0	+	1	1	89	131	1.0
CP008925.1	h6.sal.bam	other	1640163	1640163	0	+	0	0	89	130	0.0
CP008925.1	h6.sal.bam	other	1640164	1640164	0	+	3	1	92	132	3.0
CP008925.1	h6.sal.bam	other	1640165	1640165	0	+	1	4	93	134	1.0
CP008925.1	h6.sal.bam	other	1640166	1640166	0	+	1	1	94	130	1.0
CP008925.1	h6.sal.bam	other	1640167	1640167	0	+	0	1	88	129	0.0
CP008925.1	h6.sal.bam	other	1640168	1640168	0	+	2	4	90	128	2.0
CP008925.1	h6.sal.bam	other	1640169	1640169	0	+	1	1	91	124	1.0
CP008925.1	h6.sal.bam	other	1640170	1640170	0	+	2	0	93	123	2.0
CP008925.1	h6.sal.bam	other	1640171	1640171	0	+	1	2	94	123	1.0
CP008925.1	h6.sal.bam	other	1640172	1640172	0	+	2	1	95	121	2.0
CP008925.1	h6.sal.bam	other	1640173	1640173	0	+	0	0	95	120	0.0
CP008925.1	h6.sal.bam	other	1640174	1640174	0	+	2	1	95	120	2.0
CP008925.1	h6.sal.bam	other	1640175	1640175	0	+	2	1	97	119	2.0
CP008925.1	h6.sal.bam	other	1640176	1640176	0	+	7	2	102	118	7.0
CP008925.1	h6.sal.bam	other	1640177	1640177	0	+	1	2	94	116	1.0
CP008925.1	h6.sal.bam	other	1640178	1640178	0	+	2	1	96	114	2.0
CP008925.1	h6.sal.bam	other	1640179	1640179	0	+	2	4	96	113	2.0
CP008925.1	h6.sal.bam	other	1640180	1640180	0	+	1	2	96	109	1.0
CP008925.1	h6.sal.bam	other	1640181	1640181	0	+	1	1	97	107	1.0
CP008925.1	h6.sal.bam	other	1640182	1640182	0	+	1	0	98	106	1.0
CP008925.1	h6.sal.bam	other	1640183	1640183	0	+	5	1	100	106	5.0
CP008925.1	h6.sal.bam	other	1640184	1640184	0	+	6	2	106	105	6.0
CP008925.1	h6.sal.bam	other	1640185	1640185	0	+	0	1	106	103	0.0
CP008925.1	h6.sal.bam	other	1640186	1640186	0	+	1	3	107	105	0.6666666666666666
CP008925.1	h6.sal.bam	other	1640187	1640187	0	+	1	3	108	102	0.6666666666666666
CP008925.1	h6.sal.bam	other	1640188	1640188	0	+	1	2	108	99	0.6666666666666666
CP008925.1	h6.sal.bam	other	1640189	1640189	0	+	0	4	102	97	0.0
CP008925.1	h6.sal.bam	other	1640190	1640190	0	+	0	1	102	93	0.0
CP008925.1	h6.sal.bam	other	1640191	1640191	0	+	4	2	106	92	2.6666666666666665
CP008925.1	h6.sal.bam	other	1640192	1640192	0	+	5	2	108	90	3.3333333333333335
CP008925.1	h6.sal.bam	other	1640193	1640193	0	+	1	3	109	88	1.0
CP008925.1	h6.sal.bam	other	1640194	1640194	0	+	3	2	112	85	3.0
CP008925.1	h6.sal.bam	other	1640195	1640195	0	+	4	3	114	85	4.0
CP008925.1	h6.sal.bam	other	1640196	1640196	0	+	3	1	111	82	2.0
CP008925.1	h6.sal.bam	other	1640197	1640197	0	+	3	5	114	81	2.0
CP008925.1	h6.sal.bam	other	1640198	1640198	0	+	2	2	114	76	1.3333333333333333
CP008925.1	h6.sal.bam	other	1640199	1640199	0	+	3	0	117	74	2.0
CP008925.1	h6.sal.bam	other	1640200	1640200	0	+	2	4	118	74	1.0
CP008925.1	h6.sal.bam	other	1640201	1640201	0	+	2	2	120	71	1.0
CP008925.1	h6.sal.bam	other	1640202	1640202	0	+	1	3	120	69	0.6666666666666666
CP008925.1	h6.sal.bam	other	1640203	1640203	0	+	0	4	120	66	0.0
CP008925.1	h6.sal.bam	other	1640204	1640204	0	+	1	0	120	62	0.5
CP008925.1	h6.sal.bam	other	1640205	1640205	0	+	3	3	122	62	1.5
CP008925.1	h6.sal.bam	other	1640206	1640206	0	+	2	5	122	62	1.3333333333333333
CP008925.1	h6.sal.bam	other	1640207	1640207	0	+	1	3	122	57	0.5
CP008925.1	h6.sal.bam	other	1640208	1640208	0	+	3	1	125	54	1.5
CP008925.1	h6.sal.bam	other	1640209	1640209	0	+	2	0	126	55	1.0
CP008925.1	h6.sal.bam	other	1640210	1640210	0	+	1	3	127	55	0.5
CP008925.1	h6.sal.bam	other	1640211	1640211	0	+	1	1	127	53	0.5
CP008925.1	h6.sal.bam	other	1640212	1640212	0	+	1	1	127	52	0.5
CP008925.1	h6.sal.bam	other	1640213	1640213	0	+	2	5	129	54	1.0
CP008925.1	h6.sal.bam	other	1640214	1640214	0	+	1	3	130	50	0.5
CP008925.1	h6.sal.bam	other	1640215	1640215	0	+	3	1	130	48	1.5
CP008925.1	h6.sal.bam	other	1640216	1640216	0	+	3	0	131	47	1.5
CP008925.1	h6.sal.bam	other	1640217	1640217	0	+	4	3	133	47	2.0
CP008925.1	h6.sal.bam	other	1640218	1640218	0	+	3	1	132	44	1.5
CP008925.1	h6.sal.bam	other	1640219	1640219	0	+	2	4	133	43	1.0
CP008925.1	h6.sal.bam	other	1640220	1640220	0	+	0	1	132	39	0.0
CP008925.1	h6.sal.bam	other	1640221	1640221	0	+	0	0	132	43	0.0
CP008925.1	h6.sal.bam	other	1640222	1640222	0	+	1	6	132	45	0.5
CP008925.1	h6.sal.bam	GAAC	1640223	1640223	1640231	+	2	3	132	52	1.0
CP008925.1	h6.sal.bam	other	1640224	1640224	0	+	1	1	133	52	0.5
CP008925.1	h6.sal.bam	GAAC	1640225	1640225	1640231	+	1	0	133	77	0.5
CP008925.1	h6.sal.bam	other	1640226	1640226	0	+	1	3	134	80	0.5
CP008925.1	h6.sal.bam	other	1640227	1640227	0	+	4	1	132	80	2.0
CP008925.1	h6.sal.bam	other	1640228	1640228	0	+	2	1	133	109	1.0
CP008925.1	h6.sal.bam	other	1640229	1640229	0	+	2	1	135	108	1.0
CP008925.1	h6.sal.bam	other	1640230	1640230	0	+	3	1	137	107	1.5
CP008925.1	h6.sal.bam	other	1640231	1640231	0	+	2	0	138	116	1.0
CP008925.1	h6.sal.bam	other	1640232	1640232	0	+	2	2	138	116	1.0
CP008925.1	h6.sal.bam	other	1640233	1640233	0	+	2	1	139	115	1.0
CP008925.1	h6.sal.bam	other	1640234	1640234	0	+	2	0	141	116	1.3333333333333333
CP008925.1	h6.sal.bam	other	1640235	1640235	0	+	3	0	141	119	2.0
CP008925.1	h6.sal.bam	other	1640236	1640236	0	+	0	1	141	122	0.0
CP008925.1	h6.sal.bam	other	1640237	1640237	0	+	1	0	141	122	0.5
CP008925.1	h6.sal.bam	other	1640238	1640238	0	+	1	0	141	122	0.5
CP008925.1	h6.sal.bam	other	1640239	1640239	0	+	5	1	143	124	2.5
CP008925.1	h6.sal.bam	GAAC	1640240	1640240	1640231	+	3	0	146	123	1.5
CP008925.1	h6.sal.bam	other	1640241	1640241	0	+	1	0	146	126	0.5
CP008925.1	h6.sal.bam	GAAC	1640242	1640242	1640231	+	5	1	146	127	2.5
CP008925.1	h6.sal.bam	other	1640243	1640243	0	+	0	0	146	128	0.0
CP008925.1	h6.sal.bam	other	1640244	1640244	0	+	0	2	145	129	0.0
CP008925.1	h6.sal.bam	other	1640245	1640245	0	+	1	0	146	130	0.5
CP008925.1	h6.sal.bam	other	1640246	1640246	0	+	2	1	146	136	1.0
CP008925.1	h6.sal.bam	other	1640247	1640247	0	+	0	2	143	136	0.0
CP008925.1	h6.sal.bam	other	1640248	1640248	0	+	2	0	145	134	1.0
CP008925.1	h6.sal.bam	other	1640249	1640249	0	+	0	3	143	137	0.0
CP008925.1	h6.sal.bam	other	1640250	1640250	0	+	4	2	145	137	2.6666666666666665
CP008925.1	h6.sal.bam	other	1640251	1640251	0	+	1	1	141	135	0.6666666666666666
CP008925.1	h6.sal.bam	other	1640252	1640252	0	+	0	1	139	137	0.0
CP008925.1	h6.sal.bam	other	1640253	1640253	0	+	3	0	141	136	1.5
CP008925.1	h6.sal.bam	other	1640254	1640254	0	+	1	2	140	139	0.5
CP008925.1	h6.sal.bam	other	1640255	1640255	0	+	1	4	138	141	0.5
CP008925.1	h6.sal.bam	other	1640256	1640256	0	+	1	3	139	137	0.5
CP008925.1	h6.sal.bam	other	1640257	1640257	0	+	3	0	142	134	1.5
CP008925.1	h6.sal.bam	other	1640258	1640258	0	+	3	1	140	136	1.5
CP008925.1	h6.sal.bam	other	1640259	1640259	0	+	2	0	137	135	1.3333333333333333
CP008925.1	h6.sal.bam	other	1640260	1640260	0	+	3	2	138	138	2.0
CP008925.1	h6.sal.bam	other	1640261	1640261	0	+	1	1	139	136	0.6666666666666666
CP008925.1	h6.sal.bam	other	1640262	1640262	0	+	1	5	139	139	0.5
CP008925.1	h6.sal.bam	other	1640263	1640263	0	+	0	0	137	135	0.0
CP008925.1	h6.sal.bam	other	1640264	1640264	0	+	0	1	137	135	0.0
CP008925.1	h6.sal.bam	other	1640265	1640265	0	+	3	1	140	138	1.5
CP008925.1	h6.sal.bam	other	1640266	1640266	0	+	0	3	135	139	0.0
CP008925.1	h6.sal.bam	other	1640267	1640267	0	+	5	3	136	139	5.0
CP008925.1	h6.sal.bam	other	1640268	1640268	0	+	1	3	135	136	1.0
CP008925.1	h6.sal.bam	other	1640269	1640269	0	+	1	1	127	139	1.0
CP008925.1	h6.sal.bam	other	1640270	1640270	0	+	1	4	128	141	1.0
CP008925.1	h6.sal.bam	other	1640271	1640271	0	+	1	2	129	139	1.0
CP008925.1	h6.sal.bam	other	1640272	1640272	0	+	2	3	129	138	2.0
CP008925.1	h6.sal.bam	other	1640273	1640273	0	+	3	1	126	137	3.0
CP008925.1	h6.sal.bam	other	1640274	1640274	0	+	6	2	132	138	6.0
CP008925.1	h6.sal.bam	other	1640275	1640275	0	+	1	2	133	136	0.6666666666666666
CP008925.1	h6.sal.bam	other	1640276	1640276	0	+	3	0	132	137	2.0
CP008925.1	h6.sal.bam	other	1640277	1640277	0	+	1	3	133	139	1.0
CP008925.1	h6.sal.bam	other	1640278	1640278	0	+	3	6	133	138	3.0
CP008925.1	h6.sal.bam	other	1640279	1640279	0	+	2	1	135	135	2.0
CP008925.1	h6.sal.bam	other	1640280	1640280	0	+	1	1	136	139	1.0
CP008925.1	h6.sal.bam	other	1640281	1640281	0	+	2	0	136	139	2.0
CP008925.1	h6.sal.bam	other	1640282	1640282	0	+	1	2	136	141	1.0
CP008925.1	h6.sal.bam	other	1640283	1640283	0	+	1	1	132	142	1.0
CP008925.1	h6.sal.bam	other	1640284	1640284	0	+	0	0	132	141	0.0
CP008925.1	h6.sal.bam	other	1640285	1640285	0	+	1	2	132	142	1.0
CP008925.1	h6.sal.bam	other	1640286	1640286	0	+	3	4	134	145	3.0
CP008925.1	h6.sal.bam	other	1640287	1640287	0	+	4	3	137	144	4.0
CP008925.1	h6.sal.bam	other	1640288	1640288	0	+	6	0	141	141	6.0
CP008925.1	h6.sal.bam	other	1640289	1640289	0	+	1	1	141	141	1.0
CP008925.1	h6.sal.bam	other	1640290	1640290	0	+	2	0	140	140	2.0
CP008925.1	h6.sal.bam	other	1640291	1640291	0	+	0	1	137	149	0.0
CP008925.1	h6.sal.bam	other	1640292	1640292	0	+	2	1	135	154	2.0
CP008925.1	h6.sal.bam	other	1640293	1640293	0	+	2	1	132	156	2.0
CP008925.1	h6.sal.bam	other	1640294	1640294	0	+	1	2	133	158	1.0
CP008925.1	h6.sal.bam	other	1640295	1640295	0	+	1	4	134	158	1.0
CP008925.1	h6.sal.bam	other	1640296	1640296	0	+	3	3	137	155	3.0
CP008925.1	h6.sal.bam	other	1640297	1640297	0	+	1	2	137	154	1.0
CP008925.1	h6.sal.bam	other	1640298	1640298	0	+	4	0	139	152	4.0
CP008925.1	h6.sal.bam	other	1640299	1640299	0	+	0	3	137	152	0.0
CP008925.1	h6.sal.bam	other	1640300	1640300	0	+	2	2	139	158	2.0
CP008925.1	h6.sal.bam	other	1640301	1640301	0	+	3	1	141	157	3.0
CP008925.1	h6.sal.bam	other	1640302	1640302	0	+	1	2	138	158	1.0
CP008925.1	h6.sal.bam	other	1640303	1640303	0	+	2	6	138	156	2.0
CP008925.1	h6.sal.bam	other	1640304	1640304	0	+	0	2	135	153	0.0
CP008925.1	h6.sal.bam	other	1640305	1640305	0	+	2	1	135	151	2.0
CP008925.1	h6.sal.bam	other	1640306	1640306	0	+	6	0	139	150	6.0
CP008925.1	h6.sal.bam	other	1640307	1640307	0	+	0	1	137	150	0.0
CP008925.1	h6.sal.bam	other	1640308	1640308	0	+	3	2	133	153	3.0
CP008925.1	h6.sal.bam	other	1640309	1640309	0	+	0	3	133	153	0.0
CP008925.1	h6.sal.bam	other	1640310	1640310	0	+	1	3	134	151	1.0
CP008925.1	h6.sal.bam	other	1640311	1640311	0	+	1	1	134	152	1.0
CP008925.1	h6.sal.bam	other	1640312	1640312	0	+	2	0	134	153	2.0
CP008925.1	h6.sal.bam	other	1640313	1640313	0	+	3	2	137	154	3.0
CP008925.1	h6.sal.bam	other	1640314	1640314	0	+	2	1	135	154	2.0
CP008925.1	h6.sal.bam	other	1640315	1640315	0	+	1	1	127	153	1.0
CP008925.1	h6.sal.bam	other	1640316	1640316	0	+	1	2	128	152	1.0
CP008925.1	h6.sal.bam	other	1640317	1640317	0	+	1	1	129	151	1.0
CP008925.1	h6.sal.bam	other	1640318	1640318	0	+	1	1	130	150	1.0
CP008925.1	h6.sal.bam	other	1640319	1640319	0	+	1	4	130	150	1.0
CP008925.1	h6.sal.bam	other	1640320	1640320	0	+	2	5	132	146	1.3333333333333333
CP008925.1	h6.sal.bam	other	1640321	1640321	0	+	1	1	131	144	0.6666666666666666
CP008925.1	h6.sal.bam	other	1640322	1640322	0	+	0	3	131	145	0.0
CP008925.1	h6.sal.bam	other	1640323	1640323	0	+	4	1	133	142	4.0
CP008925.1	h6.sal.bam	other	1640324	1640324	0	+	2	3	135	141	2.0
CP008925.1	h6.sal.bam	other	1640325	1640325	0	+	5	0	136	138	5.0
CP008925.1	h6.sal.bam	other	1640326	1640326	0	+	1	3	135	139	1.0
CP008925.1	h6.sal.bam	other	1640327	1640327	0	+	1	0	134	138	1.0
CP008925.1	h6.sal.bam	other	1640328	1640328	0	+	1	3	135	139	1.0
CP008925.1	h6.sal.bam	other	1640329	1640329	0	+	2	4	136	138	2.0
CP008925.1	h6.sal.bam	other	1640330	1640330	0	+	0	0	135	137	0.0
CP008925.1	h6.sal.bam	other	1640331	1640331	0	+	2	0	136	139	2.0
CP008925.1	h6.sal.bam	other	1640332	1640332	0	+	1	2	134	139	1.0
CP008925.1	h6.sal.bam	other	1640333	1640333	0	+	0	0	131	137	0.0
CP008925.1	h6.sal.bam	other	1640334	1640334	0	+	4	4	133	142	2.0
CP008925.1	h6.sal.bam	other	1640335	1640335	0	+	4	2	134	144	2.0
CP008925.1	h6.sal.bam	other	1640336	1640336	0	+	3	1	136	147	1.5
CP008925.1	h6.sal.bam	other	1640337	1640337	0	+	1	2	136	149	0.6666666666666666
CP008925.1	h6.sal.bam	other	1640338	1640338	0	+	2	1	130	147	2.0
CP008925.1	h6.sal.bam	other	1640339	1640339	0	+	3	3	133	148	2.0
CP008925.1	h6.sal.bam	other	1640340	1640340	0	+	2	1	135	150	2.0
CP008925.1	h6.sal.bam	other	1640341	1640341	0	+	3	3	138	149	3.0
CP008925.1	h6.sal.bam	other	1640342	1640342	0	+	2	2	139	146	2.0
CP008925.1	h6.sal.bam	other	1640343	1640343	0	+	0	3	138	145	0.0
CP008925.1	h6.sal.bam	other	1640344	1640344	0	+	1	3	139	142	1.0
CP008925.1	h6.sal.bam	other	1640345	1640345	0	+	0	2	138	141	0.0
CP008925.1	h6.sal.bam	other	1640346	1640346	0	+	2	1	139	141	2.0
CP008925.1	h6.sal.bam	other	1640347	1640347	0	+	1	2	137	145	1.0
CP008925.1	h6.sal.bam	other	1640348	1640348	0	+	0	2	134	143	0.0
CP008925.1	h6.sal.bam	other	1640349	1640349	0	+	1	1	130	143	1.0
CP008925.1	h6.sal.bam	other	1640350	1640350	0	+	2	2	127	147	2.0
CP008925.1	h6.sal.bam	other	1640351	1640351	0	+	1	2	128	147	1.0
CP008925.1	h6.sal.bam	other	1640352	1640352	0	+	1	2	129	145	1.0
CP008925.1	h6.sal.bam	other	1640353	1640353	0	+	1	3	127	145	1.0
CP008925.1	h6.sal.bam	other	1640354	1640354	0	+	2	5	127	147	2.0
CP008925.1	h6.sal.bam	other	1640355	1640355	0	+	1	1	125	143	1.0
CP008925.1	h6.sal.bam	other	1640356	1640356	0	+	2	2	127	142	2.0
CP008925.1	h6.sal.bam	other	1640357	1640357	0	+	5	3	130	142	5.0
CP008925.1	h6.sal.bam	other	1640358	1640358	0	+	1	1	130	140	1.0
CP008925.1	h6.sal.bam	other	1640359	1640359	0	+	1	5	131	139	1.0
CP008925.1	h6.sal.bam	other	1640360	1640360	0	+	0	1	130	140	0.0
CP008925.1	h6.sal.bam	other	1640361	1640361	0	+	0	3	128	139	0.0
CP008925.1	h6.sal.bam	other	1640362	1640362	0	+	2	1	126	138	2.0
CP008925.1	h6.sal.bam	other	1640363	1640363	0	+	0	1	119	140	0.0
CP008925.1	h6.sal.bam	other	1640364	1640364	0	+	3	4	122	140	3.0
CP008925.1	h6.sal.bam	other	1640365	1640365	0	+	3	3	121	138	3.0
CP008925.1	h6.sal.bam	other	1640366	1640366	0	+	2	5	123	138	2.0
CP008925.1	h6.sal.bam	other	1640367	1640367	0	+	0	3	123	137	0.0
CP008925.1	h6.sal.bam	other	1640368	1640368	0	+	5	3	126	140	5.0
CP008925.1	h6.sal.bam	other	1640369	1640369	0	+	2	2	127	137	2.0
CP008925.1	h6.sal.bam	other	1640370	1640370	0	+	3	1	129	143	3.0
CP008925.1	h6.sal.bam	other	1640371	1640371	0	+	0	2	125	142	0.0
CP008925.1	h6.sal.bam	other	1640372	1640372	0	+	1	4	125	143	1.0
CP008925.1	h6.sal.bam	other	1640373	1640373	0	+	3	2	124	139	3.0
CP008925.1	h6.sal.bam	other	1640374	1640374	0	+	0	3	123	137	0.0
CP008925.1	h6.sal.bam	other	1640375	1640375	0	+	1	1	123	140	1.0
CP008925.1	h6.sal.bam	other	1640376	1640376	0	+	1	2	121	143	1.0
CP008925.1	h6.sal.bam	other	1640377	1640377	0	+	6	0	126	141	6.0
CP008925.1	h6.sal.bam	other	1640378	1640378	0	+	4	3	129	141	4.0
CP008925.1	h6.sal.bam	other	1640379	1640379	0	+	2	1	131	138	2.0
CP008925.1	h6.sal.bam	other	1640380	1640380	0	+	0	0	129	140	0.0
CP008925.1	h6.sal.bam	other	1640381	1640381	0	+	3	4	126	143	3.0
CP008925.1	h6.sal.bam	other	1640382	1640382	0	+	4	0	130	139	4.0
CP008925.1	h6.sal.bam	other	1640383	1640383	0	+	2	2	129	140	2.0
CP008925.1	h6.sal.bam	other	1640384	1640384	0	+	4	2	133	139	4.0
CP008925.1	h6.sal.bam	other	1640385	1640385	0	+	2	3	133	145	2.0
CP008925.1	h6.sal.bam	other	1640386	1640386	0	+	1	2	134	145	1.0
CP008925.1	h6.sal.bam	other	1640387	1640387	0	+	1	2	133	145	1.0
CP008925.1	h6.sal.bam	other	1640388	1640388	0	+	1	1	131	145	1.0
CP008925.1	h6.sal.bam	other	1640389	1640389	0	+	3	0	132	150	3.0
CP008925.1	h6.sal.bam	other	1640390	1640390	0	+	0	0	131	153	0.0
CP008925.1	h6.sal.bam	other	1640391	1640391	0	+	1	1	131	153	1.0
CP008925.1	h6.sal.bam	other	1640392	1640392	0	+	2	1	130	153	2.0
CP008925.1	h6.sal.bam	other	1640393	1640393	0	+	0	0	130	152	0.0
CP008925.1	h6.sal.bam	other	1640394	1640394	0	+	0	1	130	152	0.0
CP008925.1	h6.sal.bam	other	1640395	1640395	0	+	3	2	131	152	3.0
CP008925.1	h6.sal.bam	other	1640396	1640396	0	+	1	2	132	154	1.0
CP008925.1	h6.sal.bam	other	1640397	1640397	0	+	2	0	133	152	2.0
CP008925.1	h6.sal.bam	other	1640398	1640398	0	+	1	0	129	152	1.0
CP008925.1	h6.sal.bam	other	1640399	1640399	0	+	1	0	129	160	1.0
CP008925.1	h6.sal.bam	other	1640400	1640400	0	+	0	1	124	160	0.0
CP008925.1	h6.sal.bam	other	1640401	1640401	0	+	2	2	125	161	2.0
CP008925.1	h6.sal.bam	other	1640402	1640402	0	+	1	1	124	162	1.0
CP008925.1	h6.sal.bam	GAAC	1640403	1640403	1640411	+	1	2	123	163	1.0
CP008925.1	h6.sal.bam	other	1640404	1640404	0	+	0	3	123	162	0.0
CP008925.1	h6.sal.bam	GAAC	1640405	1640405	1640411	+	5	1	128	162	5.0
CP008925.1	h6.sal.bam	other	1640406	1640406	0	+	4	0	129	161	4.0
CP008925.1	h6.sal.bam	other	1640407	1640407	0	+	0	3	129	161	0.0
CP008925.1	h6.sal.bam	other	1640408	1640408	0	+	0	3	129	162	0.0
CP008925.1	h6.sal.bam	other	1640409	1640409	0	+	2	5	127	159	2.0
CP008925.1	h6.sal.bam	other	1640410	1640410	0	+	1	5	124	155	1.0
CP008925.1	h6.sal.bam	other	1640411	1640411	0	+	2	3	123	151	2.0
CP008925.1	h6.sal.bam	other	1640412	1640412	0	+	3	0	122	149	3.0
CP008925.1	h6.sal.bam	other	1640413	1640413	0	+	3	2	123	153	3.0
CP008925.1	h6.sal.bam	other	1640414	1640414	0	+	2	5	124	152	2.0
CP008925.1	h6.sal.bam	other	1640415	1640415	0	+	3	0	122	152	3.0
CP008925.1	h6.sal.bam	other	1640416	1640416	0	+	0	0	122	153	0.0
CP008925.1	h6.sal.bam	other	1640417	1640417	0	+	1	1	121	156	1.0
CP008925.1	h6.sal.bam	other	1640418	1640418	0	+	0	2	121	155	0.0
CP008925.1	h6.sal.bam	other	1640419	1640419	0	+	0	0	120	158	0.0
CP008925.1	h6.sal.bam	GAAC	1640420	1640420	1640411	+	1	2	121	158	1.0
CP008925.1	h6.sal.bam	other	1640421	1640421	0	+	1	5	120	160	1.0
CP008925.1	h6.sal.bam	GAAC	1640422	1640422	1640411	+	2	0	121	156	2.0
CP008925.1	h6.sal.bam	other	1640423	1640423	0	+	1	2	122	156	1.0
CP008925.1	h6.sal.bam	other	1640424	1640424	0	+	0	6	121	154	0.0
CP008925.1	h6.sal.bam	other	1640425	1640425	0	+	2	2	118	148	2.0
CP008925.1	h6.sal.bam	other	1640426	1640426	0	+	1	3	119	147	1.0
CP008925.1	h6.sal.bam	other	1640427	1640427	0	+	2	4	121	147	2.0
CP008925.1	h6.sal.bam	other	1640428	1640428	0	+	2	2	122	144	2.0
CP008925.1	h6.sal.bam	other	1640429	1640429	0	+	1	0	122	145	1.0
CP008925.1	h6.sal.bam	other	1640430	1640430	0	+	0	2	121	150	0.0
CP008925.1	h6.sal.bam	other	1640431	1640431	0	+	1	1	114	151	1.0
CP008925.1	h6.sal.bam	other	1640432	1640432	0	+	0	2	114	159	0.0
CP008925.1	h6.sal.bam	other	1640433	1640433	0	+	0	2	114	157	0.0
CP008925.1	h6.sal.bam	other	1640434	1640434	0	+	2	4	116	158	2.0
CP008925.1	h6.sal.bam	other	1640435	1640435	0	+	2	0	118	156	2.0
CP008925.1	h6.sal.bam	other	1640436	1640436	0	+	1	2	119	158	1.0
CP008925.1	h6.sal.bam	other	1640437	1640437	0	+	4	3	121	159	4.0
CP008925.1	h6.sal.bam	other	1640438	1640438	0	+	1	0	119	161	1.0
CP008925.1	h6.sal.bam	other	1640439	1640439	0	+	0	2	119	161	0.0
CP008925.1	h6.sal.bam	other	1640440	1640440	0	+	2	2	116	163	2.0
CP008925.1	h6.sal.bam	other	1640441	1640441	0	+	0	5	116	161	0.0
CP008925.1	h6.sal.bam	other	1640442	1640442	0	+	1	5	117	157	1.0
CP008925.1	h6.sal.bam	other	1640443	1640443	0	+	1	4	113	153	1.0
CP008925.1	h6.sal.bam	other	1640444	1640444	0	+	4	2	114	151	4.0
CP008925.1	h6.sal.bam	other	1640445	1640445	0	+	2	4	114	149	2.0
CP008925.1	h6.sal.bam	other	1640446	1640446	0	+	3	0	115	146	3.0
CP008925.1	h6.sal.bam	other	1640447	1640447	0	+	2	1	117	148	2.0
CP008925.1	h6.sal.bam	other	1640448	1640448	0	+	1	3	115	148	1.0
CP008925.1	h6.sal.bam	other	1640449	1640449	0	+	6	2	121	147	6.0
CP008925.1	h6.sal.bam	other	1640450	1640450	0	+	2	3	122	146	2.0
CP008925.1	h6.sal.bam	other	1640451	1640451	0	+	1	0	122	143	1.0
CP008925.1	h6.sal.bam	other	1640452	1640452	0	+	3	1	116	147	3.0
CP008925.1	h6.sal.bam	other	1640453	1640453	0	+	1	1	117	146	1.0
CP008925.1	h6.sal.bam	other	1640454	1640454	0	+	1	2	116	147	0.6666666666666666
CP008925.1	h6.sal.bam	other	1640455	1640455	0	+	0	5	116	148	0.0
CP008925.1	h6.sal.bam	other	1640456	1640456	0	+	1	0	114	144	1.0
CP008925.1	h6.sal.bam	other	1640457	1640457	0	+	2	4	112	145	1.3333333333333333
CP008925.1	h6.sal.bam	other	1640458	1640458	0	+	2	5	112	142	1.3333333333333333
CP008925.1	h6.sal.bam	other	1640459	1640459	0	+	0	0	106	137	0.0
CP008925.1	h6.sal.bam	other	1640460	1640460	0	+	1	3	107	138	0.6666666666666666
CP008925.1	h6.sal.bam	other	1640461	1640461	0	+	1	2	107	138	1.0
CP008925.1	h6.sal.bam	other	1640462	1640462	0	+	1	2	107	138	1.0
CP008925.1	h6.sal.bam	other	1640463	1640463	0	+	3	5	109	137	3.0
CP008925.1	h6.sal.bam	other	1640464	1640464	0	+	3	2	109	133	3.0
CP008925.1	h6.sal.bam	other	1640465	1640465	0	+	3	0	111	133	3.0
CP008925.1	h6.sal.bam	other	1640466	1640466	0	+	1	1	110	136	1.0
CP008925.1	h6.sal.bam	other	1640467	1640467	0	+	3	0	113	136	3.0
CP008925.1	h6.sal.bam	other	1640468	1640468	0	+	1	2	114	139	1.0
CP008925.1	h6.sal.bam	other	1640469	1640469	0	+	1	3	115	139	0.6666666666666666
CP008925.1	h6.sal.bam	other	1640470	1640470	0	+	3	0	115	139	1.5
CP008925.1	h6.sal.bam	other	1640471	1640471	0	+	5	1	117	139	2.5
CP008925.1	h6.sal.bam	other	1640472	1640472	0	+	2	3	119	138	1.3333333333333333
CP008925.1	h6.sal.bam	other	1640473	1640473	0	+	0	4	118	136	0.0
CP008925.1	h6.sal.bam	other	1640474	1640474	0	+	2	2	119	134	1.0
CP008925.1	h6.sal.bam	other	1640475	1640475	0	+	4	0	122	132	2.0
CP008925.1	h6.sal.bam	other	1640476	1640476	0	+	2	3	123	132	1.0
CP008925.1	h6.sal.bam	other	1640477	1640477	0	+	1	3	123	130	0.5
CP008925.1	h6.sal.bam	other	1640478	1640478	0	+	3	0	125	136	1.5
CP008925.1	h6.sal.bam	other	1640479	1640479	0	+	1	3	121	136	0.5
CP008925.1	h6.sal.bam	other	1640480	1640480	0	+	0	0	121	133	0.0
CP008925.1	h6.sal.bam	other	1640481	1640481	0	+	4	2	121	136	2.0
CP008925.1	h6.sal.bam	other	1640482	1640482	0	+	0	2	121	135	0.0
CP008925.1	h6.sal.bam	other	1640483	1640483	0	+	0	0	121	133	0.0
CP008925.1	h6.sal.bam	other	1640484	1640484	0	+	1	2	120	139	0.5
CP008925.1	h6.sal.bam	other	1640485	1640485	0	+	2	2	121	138	1.0
CP008925.1	h6.sal.bam	other	1640486	1640486	0	+	1	1	120	137	0.5
CP008925.1	h6.sal.bam	other	1640487	1640487	0	+	2	4	119	137	1.0
CP008925.1	h6.sal.bam	other	1640488	1640488	0	+	3	2	117	138	1.5
CP008925.1	h6.sal.bam	other	1640489	1640489	0	+	1	4	118	140	0.5
CP008925.1	h6.sal.bam	other	1640490	1640490	0	+	5	1	120	137	2.5
CP008925.1	h6.sal.bam	other	1640491	1640491	0	+	3	3	122	136	1.5
CP008925.1	h6.sal.bam	other	1640492	1640492	0	+	3	1	125	136	1.5
CP008925.1	h6.sal.bam	other	1640493	1640493	0	+	3	2	128	135	1.5
CP008925.1	h6.sal.bam	other	1640494	1640494	0	+	5	0	132	135	2.5
CP008925.1	h6.sal.bam	other	1640495	1640495	0	+	0	4	132	137	0.0
CP008925.1	h6.sal.bam	other	1640496	1640496	0	+	3	1	133	136	1.5
CP008925.1	h6.sal.bam	other	1640497	1640497	0	+	1	0	133	135	0.5
CP008925.1	h6.sal.bam	other	1640498	1640498	0	+	3	0	135	137	1.5
CP008925.1	h6.sal.bam	other	1640499	1640499	0	+	1	0	136	137	0.5
CP008925.1	h6.sal.bam	other	1640500	1640500	0	+	1	1	135	141	0.5
CP008925.1	h6.sal.bam	other	1640501	1640501	0	+	2	3	134	141	1.0
CP008925.1	h6.sal.bam	other	1640502	1640502	0	+	1	1	135	139	0.6666666666666666
CP008925.1	h6.sal.bam	other	1640503	1640503	0	+	6	3	138	139	3.0
CP008925.1	h6.sal.bam	other	1640504	1640504	0	+	4	5	142	136	2.0
CP008925.1	h6.sal.bam	other	1640505	1640505	0	+	1	3	142	136	0.5
CP008925.1	h6.sal.bam	other	1640506	1640506	0	+	2	9	144	135	1.0
CP008925.1	h6.sal.bam	other	1640507	1640507	0	+	3	0	147	126	2.0
CP008925.1	h6.sal.bam	other	1640508	1640508	0	+	1	4	148	126	1.0
CP008925.1	h6.sal.bam	other	1640509	1640509	0	+	0	1	144	124	0.0
CP008925.1	h6.sal.bam	other	1640510	1640510	0	+	2	2	146	124	2.0
CP008925.1	h6.sal.bam	other	1640511	1640511	0	+	0	4	145	124	0.0
CP008925.1	h6.sal.bam	other	1640512	1640512	0	+	0	5	140	122	0.0
CP008925.1	h6.sal.bam	other	1640513	1640513	0	+	5	4	145	117	5.0
CP008925.1	h6.sal.bam	other	1640514	1640514	0	+	4	0	149	113	4.0
CP008925.1	h6.sal.bam	other	1640515	1640515	0	+	4	0	151	113	4.0
CP008925.1	h6.sal.bam	other	1640516	1640516	0	+	1	1	152	113	0.6666666666666666
CP008925.1	h6.sal.bam	other	1640517	1640517	0	+	1	1	152	119	1.0
CP008925.1	h6.sal.bam	other	1640518	1640518	0	+	2	2	149	128	1.3333333333333333
CP008925.1	h6.sal.bam	other	1640519	1640519	0	+	3	0	150	128	2.0
CP008925.1	h6.sal.bam	other	1640520	1640520	0	+	4	1	151	128	2.6666666666666665
CP008925.1	h6.sal.bam	other	1640521	1640521	0	+	1	2	152	127	1.0
CP008925.1	h6.sal.bam	other	1640522	1640522	0	+	0	1	150	125	0.0
CP008925.1	h6.sal.bam	other	1640523	1640523	0	+	3	2	150	127	3.0
CP008925.1	h6.sal.bam	other	1640524	1640524	0	+	3	1	147	129	3.0
CP008925.1	h6.sal.bam	other	1640525	1640525	0	+	1	1	148	128	1.0
CP008925.1	h6.sal.bam	other	1640526	1640526	0	+	4	2	148	130	4.0
CP008925.1	h6.sal.bam	other	1640527	1640527	0	+	0	2	148	128	0.0
CP008925.1	h6.sal.bam	other	1640528	1640528	0	+	2	0	149	127	2.0
CP008925.1	h6.sal.bam	other	1640529	1640529	0	+	2	3	147	127	2.0
CP008925.1	h6.sal.bam	other	1640530	1640530	0	+	1	1	148	124	1.0
CP008925.1	h6.sal.bam	other	1640531	1640531	0	+	1	1	149	123	1.0
CP008925.1	h6.sal.bam	other	1640532	1640532	0	+	3	1	151	129	3.0
CP008925.1	h6.sal.bam	other	1640533	1640533	0	+	5	0	155	128	5.0
CP008925.1	h6.sal.bam	other	1640534	1640534	0	+	3	1	158	129	3.0
CP008925.1	h6.sal.bam	other	1640535	1640535	0	+	1	3	158	132	1.0
CP008925.1	h6.sal.bam	other	1640536	1640536	0	+	0	2	157	132	0.0
CP008925.1	h6.sal.bam	other	1640537	1640537	0	+	1	1	157	130	1.0
CP008925.1	h6.sal.bam	other	1640538	1640538	0	+	3	1	156	134	3.0
CP008925.1	h6.sal.bam	other	1640539	1640539	0	+	7	2	153	134	7.0
CP008925.1	h6.sal.bam	other	1640540	1640540	0	+	2	4	155	134	2.0
CP008925.1	h6.sal.bam	other	1640541	1640541	0	+	1	1	156	130	1.0
CP008925.1	h6.sal.bam	other	1640542	1640542	0	+	0	2	156	129	0.0
CP008925.1	h6.sal.bam	other	1640543	1640543	0	+	0	2	156	131	0.0
CP008925.1	h6.sal.bam	other	1640544	1640544	0	+	0	3	155	133	0.0
CP008925.1	h6.sal.bam	other	1640545	1640545	0	+	2	0	146	131	2.0
CP008925.1	h6.sal.bam	other	1640546	1640546	0	+	2	1	148	132	2.0
CP008925.1	h6.sal.bam	other	1640547	1640547	0	+	1	0	149	133	1.0
CP008925.1	h6.sal.bam	other	1640548	1640548	0	+	1	2	150	134	1.0
CP008925.1	h6.sal.bam	other	1640549	1640549	0	+	1	0	145	132	1.0
CP008925.1	h6.sal.bam	other	1640550	1640550	0	+	4	1	146	134	4.0
CP008925.1	h6.sal.bam	other	1640551	1640551	0	+	0	6	146	133	0.0
CP008925.1	h6.sal.bam	other	1640552	1640552	0	+	1	4	146	130	1.0
CP008925.1	h6.sal.bam	other	1640553	1640553	0	+	3	0	146	129	3.0
CP008925.1	h6.sal.bam	other	1640554	1640554	0	+	0	1	145	131	0.0
CP008925.1	h6.sal.bam	other	1640555	1640555	0	+	1	3	142	134	1.0
CP008925.1	h6.sal.bam	other	1640556	1640556	0	+	0	0	142	133	0.0
CP008925.1	h6.sal.bam	other	1640557	1640557	0	+	0	6	142	134	0.0
CP008925.1	h6.sal.bam	other	1640558	1640558	0	+	1	0	143	129	1.0
CP008925.1	h6.sal.bam	other	1640559	1640559	0	+	1	1	137	132	1.0
CP008925.1	h6.sal.bam	other	1640560	1640560	0	+	1	0	138	134	1.0
CP008925.1	h6.sal.bam	other	1640561	1640561	0	+	3	1	141	134	3.0
CP008925.1	h6.sal.bam	other	1640562	1640562	0	+	0	5	141	134	0.0
CP008925.1	h6.sal.bam	other	1640563	1640563	0	+	1	5	142	133	1.0
CP008925.1	h6.sal.bam	other	1640564	1640564	0	+	3	1	144	130	3.0
CP008925.1	h6.sal.bam	other	1640565	1640565	0	+	2	0	141	131	2.0
CP008925.1	h6.sal.bam	other	1640566	1640566	0	+	3	2	138	134	3.0
CP008925.1	h6.sal.bam	other	1640567	1640567	0	+	1	0	136	134	1.0
CP008925.1	h6.sal.bam	other	1640568	1640568	0	+	3	2	133	136	3.0
CP008925.1	h6.sal.bam	other	1640569	1640569	0	+	1	2	134	137	1.0
CP008925.1	h6.sal.bam	other	1640570	1640570	0	+	2	3	136	138	2.0
CP008925.1	h6.sal.bam	other	1640571	1640571	0	+	1	1	133	135	1.0
CP008925.1	h6.sal.bam	other	1640572	1640572	0	+	1	1	131	134	1.0
CP008925.1	h6.sal.bam	other	1640573	1640573	0	+	0	2	129	133	0.0
CP008925.1	h6.sal.bam	other	1640574	1640574	0	+	1	2	130	131	1.0
CP008925.1	h6.sal.bam	other	1640575	1640575	0	+	1	1	131	129	1.0
CP008925.1	h6.sal.bam	other	1640576	1640576	0	+	0	1	129	129	0.0
CP008925.1	h6.sal.bam	other	1640577	1640577	0	+	3	1	131	131	3.0
CP008925.1	h6.sal.bam	other	1640578	1640578	0	+	1	3	127	130	1.0
CP008925.1	h6.sal.bam	other	1640579	1640579	0	+	1	2	124	127	1.0
CP008925.1	h6.sal.bam	other	1640580	1640580	0	+	1	2	124	131	1.0
CP008925.1	h6.sal.bam	other	1640581	1640581	0	+	1	0	123	130	1.0
CP008925.1	h6.sal.bam	other	1640582	1640582	0	+	3	0	123	130	3.0
CP008925.1	h6.sal.bam	other	1640583	1640583	0	+	1	2	123	131	1.0
CP008925.1	h6.sal.bam	other	1640584	1640584	0	+	2	1	125	130	2.0
CP008925.1	h6.sal.bam	other	1640585	1640585	0	+	0	2	123	129	0.0
CP008925.1	h6.sal.bam	other	1640586	1640586	0	+	1	2	124	128	1.0
CP008925.1	h6.sal.bam	other	1640587	1640587	0	+	8	0	132	129	8.0
CP008925.1	h6.sal.bam	other	1640588	1640588	0	+	2	0	129	129	2.0
CP008925.1	h6.sal.bam	other	1640589	1640589	0	+	0	5	125	131	0.0
CP008925.1	h6.sal.bam	other	1640590	1640590	0	+	4	2	124	127	4.0
CP008925.1	h6.sal.bam	other	1640591	1640591	0	+	0	4	124	125	0.0
CP008925.1	h6.sal.bam	other	1640592	1640592	0	+	1	6	124	123	1.0
CP008925.1	h6.sal.bam	other	1640593	1640593	0	+	1	2	123	119	1.0
CP008925.1	h6.sal.bam	other	1640594	1640594	0	+	0	0	116	121	0.0
CP008925.1	h6.sal.bam	other	1640595	1640595	0	+	1	0	117	124	1.0
CP008925.1	h6.sal.bam	other	1640596	1640596	0	+	4	1	120	125	4.0
CP008925.1	h6.sal.bam	other	1640597	1640597	0	+	3	2	117	124	3.0
CP008925.1	h6.sal.bam	other	1640598	1640598	0	+	3	4	120	122	3.0
CP008925.1	h6.sal.bam	other	1640599	1640599	0	+	1	2	121	118	1.0
CP008925.1	h6.sal.bam	other	1640600	1640600	0	+	2	1	122	117	2.0
CP008925.1	h6.sal.bam	other	1640601	1640601	0	+	0	1	118	119	0.0
CP008925.1	h6.sal.bam	other	1640602	1640602	0	+	0	0	118	118	0.0
CP008925.1	h6.sal.bam	other	1640603	1640603	0	+	1	0	115	118	1.0
CP008925.1	h6.sal.bam	other	1640604	1640604	0	+	1	0	116	118	1.0
CP008925.1	h6.sal.bam	other	1640605	1640605	0	+	1	4	116	118	1.0
CP008925.1	h6.sal.bam	other	1640606	1640606	0	+	3	3	117	114	3.0
CP008925.1	h6.sal.bam	other	1640607	1640607	0	+	1	1	116	115	1.0
CP008925.1	h6.sal.bam	other	1640608	1640608	0	+	2	4	113	114	2.0
CP008925.1	h6.sal.bam	other	1640609	1640609	0	+	1	2	111	111	1.0
CP008925.1	h6.sal.bam	other	1640610	1640610	0	+	6	1	116	112	6.0
CP008925.1	h6.sal.bam	other	1640611	1640611	0	+	1	1	117	111	1.0
CP008925.1	h6.sal.bam	other	1640612	1640612	0	+	0	4	116	110	0.0
CP008925.1	h6.sal.bam	other	1640613	1640613	0	+	0	2	112	109	0.0
CP008925.1	h6.sal.bam	other	1640614	1640614	0	+	0	1	106	108	0.0
CP008925.1	h6.sal.bam	other	1640615	1640615	0	+	3	0	106	109	3.0
CP008925.1	h6.sal.bam	other	1640616	1640616	0	+	1	2	107	109	1.0
CP008925.1	h6.sal.bam	other	1640617	1640617	0	+	1	2	108	108	1.0
CP008925.1	h6.sal.bam	other	1640618	1640618	0	+	1	4	109	109	1.0
CP008925.1	h6.sal.bam	other	1640619	1640619	0	+	4	1	113	108	4.0
CP008925.1	h6.sal.bam	other	1640620	1640620	0	+	3	1	112	111	3.0
CP008925.1	h6.sal.bam	other	1640621	1640621	0	+	1	2	113	111	1.0
CP008925.1	h6.sal.bam	other	1640622	1640622	0	+	4	1	116	111	4.0
CP008925.1	h6.sal.bam	other	1640623	1640623	0	+	5	0	119	113	5.0
CP008925.1	h6.sal.bam	other	1640624	1640624	0	+	3	2	118	113	3.0
CP008925.1	h6.sal.bam	other	1640625	1640625	0	+	3	2	121	111	3.0
CP008925.1	h6.sal.bam	other	1640626	1640626	0	+	1	1	120	111	1.0
CP008925.1	h6.sal.bam	other	1640627	1640627	0	+	3	3	123	112	3.0
CP008925.1	h6.sal.bam	other	1640628	1640628	0	+	2	2	123	115	2.0
CP008925.1	h6.sal.bam	other	1640629	1640629	0	+	1	4	123	114	1.0
CP008925.1	h6.sal.bam	other	1640630	1640630	0	+	1	2	124	110	1.0
CP008925.1	h6.sal.bam	other	1640631	1640631	0	+	0	1	124	108	0.0
CP008925.1	h6.sal.bam	other	1640632	1640632	0	+	1	1	125	107	1.0
CP008925.1	h6.sal.bam	other	1640633	1640633	0	+	1	4	125	111	1.0
CP008925.1	h6.sal.bam	other	1640634	1640634	0	+	1	2	125	107	1.0
CP008925.1	h6.sal.bam	other	1640635	1640635	0	+	0	1	123	110	0.0
CP008925.1	h6.sal.bam	other	1640636	1640636	0	+	3	2	124	111	3.0
CP008925.1	h6.sal.bam	other	1640637	1640637	0	+	1	2	125	109	1.0
CP008925.1	h6.sal.bam	other	1640638	1640638	0	+	3	2	127	111	3.0
CP008925.1	h6.sal.bam	other	1640639	1640639	0	+	2	2	124	109	2.0
CP008925.1	h6.sal.bam	other	1640640	1640640	0	+	3	4	127	107	3.0
CP008925.1	h6.sal.bam	other	1640641	1640641	0	+	4	2	127	106	4.0
CP008925.1	h6.sal.bam	other	1640642	1640642	0	+	2	2	129	104	2.0
CP008925.1	h6.sal.bam	other	1640643	1640643	0	+	1	3	127	102	1.0
CP008925.1	h6.sal.bam	other	1640644	1640644	0	+	3	3	129	108	3.0
CP008925.1	h6.sal.bam	other	1640645	1640645	0	+	0	0	125	106	0.0
CP008925.1	h6.sal.bam	other	1640646	1640646	0	+	0	0	125	108	0.0
CP008925.1	h6.sal.bam	other	1640647	1640647	0	+	4	0	129	110	4.0
CP008925.1	h6.sal.bam	other	1640648	1640648	0	+	1	0	130	113	1.0
CP008925.1	h6.sal.bam	other	1640649	1640649	0	+	4	1	133	113	4.0
CP008925.1	h6.sal.bam	other	1640650	1640650	0	+	1	2	133	112	1.0
CP008925.1	h6.sal.bam	other	1640651	1640651	0	+	0	1	131	117	0.0
CP008925.1	h6.sal.bam	other	1640652	1640652	0	+	2	2	131	120	2.0
CP008925.1	h6.sal.bam	other	1640653	1640653	0	+	0	0	131	119	0.0
CP008925.1	h6.sal.bam	other	1640654	1640654	0	+	3	3	132	123	3.0
CP008925.1	h6.sal.bam	other	1640655	1640655	0	+	1	1	132	124	1.0
CP008925.1	h6.sal.bam	other	1640656	1640656	0	+	2	0	130	126	2.0
CP008925.1	h6.sal.bam	other	1640657	1640657	0	+	6	1	136	127	6.0
CP008925.1	h6.sal.bam	other	1640658	1640658	0	+	2	1	138	126	2.0
CP008925.1	h6.sal.bam	other	1640659	1640659	0	+	0	1	136	131	0.0
CP008925.1	h6.sal.bam	other	1640660	1640660	0	+	1	1	137	131	1.0
CP008925.1	h6.sal.bam	other	1640661	1640661	0	+	2	2	138	130	2.0
CP008925.1	h6.sal.bam	other	1640662	1640662	0	+	2	1	132	128	2.0
CP008925.1	h6.sal.bam	other	1640663	1640663	0	+	1	1	131	129	1.0
CP008925.1	h6.sal.bam	other	1640664	1640664	0	+	0	1	130	132	0.0
CP008925.1	h6.sal.bam	other	1640665	1640665	0	+	2	1	129	131	2.0
CP008925.1	h6.sal.bam	other	1640666	1640666	0	+	2	1	129	132	2.0
CP008925.1	h6.sal.bam	other	1640667	1640667	0	+	1	3	130	132	1.0
CP008925.1	h6.sal.bam	other	1640668	1640668	0	+	1	4	130	135	0.6666666666666666
CP008925.1	h6.sal.bam	other	1640669	1640669	0	+	1	2	130	134	1.0
CP008925.1	h6.sal.bam	other	1640670	1640670	0	+	1	1	130	132	1.0
CP008925.1	h6.sal.bam	other	1640671	1640671	0	+	3	0	130	131	3.0
CP008925.1	h6.sal.bam	other	1640672	1640672	0	+	2	0	129	134	2.0
CP008925.1	h6.sal.bam	other	1640673	1640673	0	+	7	1	133	134	7.0
CP008925.1	h6.sal.bam	other	1640674	1640674	0	+	1	2	130	133	1.0
CP008925.1	h6.sal.bam	other	1640675	1640675	0	+	1	2	131	136	1.0
CP008925.1	h6.sal.bam	other	1640676	1640676	0	+	2	2	133	136	2.0
CP008925.1	h6.sal.bam	other	1640677	1640677	0	+	0	1	132	135	0.0
CP008925.1	h6.sal.bam	other	1640678	1640678	0	+	0	0	131	138	0.0
CP008925.1	h6.sal.bam	other	1640679	1640679	0	+	1	0	132	140	1.0
CP008925.1	h6.sal.bam	other	1640680	1640680	0	+	0	0	131	140	0.0
CP008925.1	h6.sal.bam	other	1640681	1640681	0	+	3	1	131	140	3.0
CP008925.1	h6.sal.bam	other	1640682	1640682	0	+	2	0	132	144	2.0
CP008925.1	h6.sal.bam	other	1640683	1640683	0	+	0	0	132	144	0.0
CP008925.1	h6.sal.bam	other	1640684	1640684	0	+	3	3	134	144	3.0
CP008925.1	h6.sal.bam	other	1640685	1640685	0	+	2	0	130	144	2.0
CP008925.1	h6.sal.bam	other	1640686	1640686	0	+	0	1	129	145	0.0
CP008925.1	h6.sal.bam	other	1640687	1640687	0	+	1	2	130	144	1.0
CP008925.1	h6.sal.bam	other	1640688	1640688	0	+	1	1	131	142	1.0
CP008925.1	h6.sal.bam	other	1640689	1640689	0	+	1	3	131	144	1.0
CP008925.1	h6.sal.bam	other	1640690	1640690	0	+	1	1	129	145	1.0
CP008925.1	h6.sal.bam	other	1640691	1640691	0	+	1	3	129	145	1.0
CP008925.1	h6.sal.bam	other	1640692	1640692	0	+	4	2	132	142	4.0
CP008925.1	h6.sal.bam	other	1640693	1640693	0	+	2	3	132	140	2.0
CP008925.1	h6.sal.bam	other	1640694	1640694	0	+	4	3	132	146	4.0
CP008925.1	h6.sal.bam	other	1640695	1640695	0	+	4	0	134	145	4.0
CP008925.1	h6.sal.bam	other	1640696	1640696	0	+	3	2	132	149	3.0
CP008925.1	h6.sal.bam	other	1640697	1640697	0	+	2	3	129	149	2.0
CP008925.1	h6.sal.bam	other	1640698	1640698	0	+	2	0	127	147	2.0
CP008925.1	h6.sal.bam	other	1640699	1640699	0	+	1	1	125	148	1.0
CP008925.1	h6.sal.bam	other	1640700	1640700	0	+	2	1	126	149	2.0
CP008925.1	h6.sal.bam	other	1640701	1640701	0	+	0	2	121	151	0.0
CP008925.1	h6.sal.bam	other	1640702	1640702	0	+	0	6	121	151	0.0
CP008925.1	h6.sal.bam	other	1640703	1640703	0	+	2	1	123	147	2.0
CP008925.1	h6.sal.bam	other	1640704	1640704	0	+	5	3	128	146	5.0
CP008925.1	h6.sal.bam	other	1640705	1640705	0	+	2	1	129	143	2.0
CP008925.1	h6.sal.bam	other	1640706	1640706	0	+	1	0	129	150	1.0
CP008925.1	h6.sal.bam	other	1640707	1640707	0	+	0	1	127	151	0.0
CP008925.1	h6.sal.bam	other	1640708	1640708	0	+	1	3	127	150	1.0
CP008925.1	h6.sal.bam	other	1640709	1640709	0	+	3	1	129	148	3.0
CP008925.1	h6.sal.bam	other	1640710	1640710	0	+	1	3	128	148	1.0
CP008925.1	h6.sal.bam	other	1640711	1640711	0	+	1	0	127	148	1.0
CP008925.1	h6.sal.bam	other	1640712	1640712	0	+	3	3	130	148	3.0
CP008925.1	h6.sal.bam	other	1640713	1640713	0	+	0	0	127	150	0.0
CP008925.1	h6.sal.bam	other	1640714	1640714	0	+	4	1	125	151	4.0
CP008925.1	h6.sal.bam	other	1640715	1640715	0	+	1	2	125	150	1.0
CP008925.1	h6.sal.bam	other	1640716	1640716	0	+	4	2	126	148	4.0
CP008925.1	h6.sal.bam	other	1640717	1640717	0	+	1	4	124	148	1.0
CP008925.1	h6.sal.bam	other	1640718	1640718	0	+	3	3	124	144	3.0
CP008925.1	h6.sal.bam	other	1640719	1640719	0	+	0	1	124	141	0.0
CP008925.1	h6.sal.bam	other	1640720	1640720	0	+	0	2	124	143	0.0
CP008925.1	h6.sal.bam	other	1640721	1640721	0	+	4	2	128	141	4.0
CP008925.1	h6.sal.bam	other	1640722	1640722	0	+	0	3	125	147	0.0
CP008925.1	h6.sal.bam	other	1640723	1640723	0	+	1	2	126	144	1.0
CP008925.1	h6.sal.bam	other	1640724	1640724	0	+	1	1	124	146	1.0
CP008925.1	h6.sal.bam	other	1640725	1640725	0	+	2	5	125	148	2.0
CP008925.1	h6.sal.bam	other	1640726	1640726	0	+	0	4	125	143	0.0
CP008925.1	h6.sal.bam	other	1640727	1640727	0	+	1	1	124	139	1.0
CP008925.1	h6.sal.bam	other	1640728	1640728	0	+	2	5	126	138	2.0
CP008925.1	h6.sal.bam	other	1640729	1640729	0	+	3	4	126	134	3.0
CP008925.1	h6.sal.bam	other	1640730	1640730	0	+	1	4	126	133	1.0
CP008925.1	h6.sal.bam	other	1640731	1640731	0	+	1	4	124	132	1.0
CP008925.1	h6.sal.bam	other	1640732	1640732	0	+	3	1	123	130	3.0
CP008925.1	h6.sal.bam	other	1640733	1640733	0	+	0	0	121	131	0.0
CP008925.1	h6.sal.bam	other	1640734	1640734	0	+	1	1	121	133	1.0
CP008925.1	h6.sal.bam	other	1640735	1640735	0	+	2	2	120	133	2.0
CP008925.1	h6.sal.bam	other	1640736	1640736	0	+	0	1	120	131	0.0
CP008925.1	h6.sal.bam	other	1640737	1640737	0	+	2	3	120	133	2.0
CP008925.1	h6.sal.bam	other	1640738	1640738	0	+	3	0	122	133	3.0
CP008925.1	h6.sal.bam	other	1640739	1640739	0	+	0	1	122	136	0.0
CP008925.1	h6.sal.bam	other	1640740	1640740	0	+	2	1	121	135	2.0
CP008925.1	h6.sal.bam	other	1640741	1640741	0	+	1	1	120	134	1.0
CP008925.1	h6.sal.bam	other	1640742	1640742	0	+	1	6	121	139	1.0
CP008925.1	h6.sal.bam	other	1640743	1640743	0	+	1	3	121	133	1.0
CP008925.1	h6.sal.bam	other	1640744	1640744	0	+	0	0	120	132	0.0
CP008925.1	h6.sal.bam	other	1640745	1640745	0	+	1	0	120	132	1.0
CP008925.1	h6.sal.bam	other	1640746	1640746	0	+	1	3	119	132	1.0
CP008925.1	h6.sal.bam	other	1640747	1640747	0	+	1	1	117	129	1.0
CP008925.1	h6.sal.bam	other	1640748	1640748	0	+	3	5	112	128	3.0
CP008925.1	h6.sal.bam	other	1640749	1640749	0	+	2	1	113	132	2.0
CP008925.1	h6.sal.bam	other	1640750	1640750	0	+	3	1	116	131	3.0
CP008925.1	h6.sal.bam	other	1640751	1640751	0	+	1	2	115	130	1.0
CP008925.1	h6.sal.bam	other	1640752	1640752	0	+	2	2	117	132	2.0
CP008925.1	h6.sal.bam	other	1640753	1640753	0	+	3	2	119	135	3.0
CP008925.1	h6.sal.bam	other	1640754	1640754	0	+	4	4	123	133	4.0
CP008925.1	h6.sal.bam	other	1640755	1640755	0	+	0	1	123	129	0.0
CP008925.1	h6.sal.bam	other	1640756	1640756	0	+	1	0	120	134	1.0
CP008925.1	h6.sal.bam	other	1640757	1640757	0	+	2	0	122	135	2.0
CP008925.1	h6.sal.bam	other	1640758	1640758	0	+	3	2	120	136	3.0
CP008925.1	h6.sal.bam	other	1640759	1640759	0	+	0	1	120	134	0.0
CP008925.1	h6.sal.bam	other	1640760	1640760	0	+	1	1	121	134	1.0
CP008925.1	h6.sal.bam	other	1640761	1640761	0	+	1	3	121	134	1.0
CP008925.1	h6.sal.bam	other	1640762	1640762	0	+	0	1	119	133	0.0
CP008925.1	h6.sal.bam	other	1640763	1640763	0	+	1	2	119	132	1.0
CP008925.1	h6.sal.bam	other	1640764	1640764	0	+	4	0	121	132	4.0
CP008925.1	h6.sal.bam	other	1640765	1640765	0	+	2	1	123	132	2.0
CP008925.1	h6.sal.bam	other	1640766	1640766	0	+	2	2	119	134	2.0
CP008925.1	h6.sal.bam	other	1640767	1640767	0	+	1	5	118	134	1.0
CP008925.1	h6.sal.bam	other	1640768	1640768	0	+	1	2	115	131	1.0
CP008925.1	h6.sal.bam	other	1640769	1640769	0	+	1	2	116	130	1.0
CP008925.1	h6.sal.bam	other	1640770	1640770	0	+	0	4	112	129	0.0
CP008925.1	h6.sal.bam	other	1640771	1640771	0	+	3	2	113	128	3.0
CP008925.1	h6.sal.bam	other	1640772	1640772	0	+	1	1	112	126	1.0
CP008925.1	h6.sal.bam	other	1640773	1640773	0	+	1	1	111	128	1.0
CP008925.1	h6.sal.bam	other	1640774	1640774	0	+	0	2	110	128	0.0
CP008925.1	h6.sal.bam	other	1640775	1640775	0	+	2	3	110	129	2.0
CP008925.1	h6.sal.bam	other	1640776	1640776	0	+	1	2	111	127	1.0
CP008925.1	h6.sal.bam	other	1640777	1640777	0	+	1	2	112	128	1.0
CP008925.1	h6.sal.bam	other	1640778	1640778	0	+	4	1	114	129	4.0
CP008925.1	h6.sal.bam	other	1640779	1640779	0	+	4	3	113	128	4.0
CP008925.1	h6.sal.bam	other	1640780	1640780	0	+	2	4	113	125	2.0
CP008925.1	h6.sal.bam	other	1640781	1640781	0	+	0	1	113	124	0.0
CP008925.1	h6.sal.bam	other	1640782	1640782	0	+	1	0	109	127	1.0
CP008925.1	h6.sal.bam	other	1640783	1640783	0	+	0	1	109	129	0.0
CP008925.1	h6.sal.bam	other	1640784	1640784	0	+	2	1	110	128	2.0
CP008925.1	h6.sal.bam	other	1640785	1640785	0	+	2	3	112	128	2.0
CP008925.1	h6.sal.bam	other	1640786	1640786	0	+	0	5	112	127	0.0
CP008925.1	h6.sal.bam	other	1640787	1640787	0	+	3	1	113	124	3.0
CP008925.1	h6.sal.bam	other	1640788	1640788	0	+	1	1	109	129	1.0
CP008925.1	h6.sal.bam	other	1640789	1640789	0	+	3	0	112	128	3.0
CP008925.1	h6.sal.bam	other	1640790	1640790	0	+	1	2	110	128	1.0
CP008925.1	h6.sal.bam	other	1640791	1640791	0	+	4	0	111	134	4.0
CP008925.1	h6.sal.bam	other	1640792	1640792	0	+	0	4	111	136	0.0
CP008925.1	h6.sal.bam	other	1640793	1640793	0	+	0	0	108	134	0.0
CP008925.1	h6.sal.bam	other	1640794	1640794	0	+	1	4	109	135	1.0
CP008925.1	h6.sal.bam	other	1640795	1640795	0	+	4	3	109	133	4.0
CP008925.1	h6.sal.bam	other	1640796	1640796	0	+	1	1	110	130	1.0
CP008925.1	h6.sal.bam	other	1640797	1640797	0	+	1	2	110	129	1.0
CP008925.1	h6.sal.bam	other	1640798	1640798	0	+	2	3	112	128	2.0
CP008925.1	h6.sal.bam	other	1640799	1640799	0	+	0	1	109	125	0.0
CP008925.1	h6.sal.bam	other	1640800	1640800	0	+	2	0	111	125	2.0
CP008925.1	h6.sal.bam	other	1640801	1640801	0	+	2	1	111	125	2.0
CP008925.1	h6.sal.bam	other	1640802	1640802	0	+	1	0	112	124	1.0
CP008925.1	h6.sal.bam	other	1640803	1640803	0	+	0	2	111	127	0.0
CP008925.1	h6.sal.bam	other	1640804	1640804	0	+	1	2	110	125	1.0
CP008925.1	h6.sal.bam	other	1640805	1640805	0	+	3	2	112	126	3.0
CP008925.1	h6.sal.bam	other	1640806	1640806	0	+	4	2	112	126	4.0
CP008925.1	h6.sal.bam	other	1640807	1640807	0	+	1	2	113	129	1.0
CP008925.1	h6.sal.bam	other	1640808	1640808	0	+	1	2	114	127	1.0
CP008925.1	h6.sal.bam	other	1640809	1640809	0	+	1	1	114	126	1.0
CP008925.1	h6.sal.bam	other	1640810	1640810	0	+	1	3	113	125	1.0
CP008925.1	h6.sal.bam	other	1640811	1640811	0	+	4	0	115	126	4.0
CP008925.1	h6.sal.bam	other	1640812	1640812	0	+	3	3	118	126	3.0
CP008925.1	h6.sal.bam	other	1640813	1640813	0	+	1	3	116	126	1.0
CP008925.1	h6.sal.bam	other	1640814	1640814	0	+	4	3	120	125	4.0
CP008925.1	h6.sal.bam	other	1640815	1640815	0	+	1	2	117	125	1.0
CP008925.1	h6.sal.bam	other	1640816	1640816	0	+	1	1	118	127	1.0
CP008925.1	h6.sal.bam	other	1640817	1640817	0	+	1	0	119	127	1.0
CP008925.1	h6.sal.bam	other	1640818	1640818	0	+	3	2	121	129	3.0
CP008925.1	h6.sal.bam	other	1640819	1640819	0	+	2	0	123	130	2.0
CP008925.1	h6.sal.bam	other	1640820	1640820	0	+	3	1	125	132	3.0
CP008925.1	h6.sal.bam	other	1640821	1640821	0	+	6	0	129	132	6.0
CP008925.1	h6.sal.bam	other	1640822	1640822	0	+	5	3	134	132	5.0
CP008925.1	h6.sal.bam	other	1640823	1640823	0	+	1	5	127	136	1.0
CP008925.1	h6.sal.bam	other	1640824	1640824	0	+	0	0	127	140	0.0
CP008925.1	h6.sal.bam	other	1640825	1640825	0	+	0	3	127	140	0.0
CP008925.1	h6.sal.bam	other	1640826	1640826	0	+	2	1	128	142	2.0
CP008925.1	h6.sal.bam	other	1640827	1640827	0	+	0	5	126	141	0.0
CP008925.1	h6.sal.bam	other	1640828	1640828	0	+	0	0	119	137	0.0
CP008925.1	h6.sal.bam	other	1640829	1640829	0	+	0	0	119	138	0.0
CP008925.1	h6.sal.bam	other	1640830	1640830	0	+	6	6	125	143	6.0
CP008925.1	h6.sal.bam	other	1640831	1640831	0	+	0	1	123	139	0.0
CP008925.1	h6.sal.bam	other	1640832	1640832	0	+	3	1	125	139	3.0
CP008925.1	h6.sal.bam	other	1640833	1640833	0	+	3	0	125	140	3.0
CP008925.1	h6.sal.bam	other	1640834	1640834	0	+	1	1	126	140	1.0
CP008925.1	h6.sal.bam	other	1640835	1640835	0	+	3	1	128	139	3.0
CP008925.1	h6.sal.bam	other	1640836	1640836	0	+	2	1	129	149	2.0
CP008925.1	h6.sal.bam	other	1640837	1640837	0	+	2	1	131	149	2.0
CP008925.1	h6.sal.bam	other	1640838	1640838	0	+	1	1	127	148	1.0
CP008925.1	h6.sal.bam	other	1640839	1640839	0	+	1	0	126	147	1.0
CP008925.1	h6.sal.bam	other	1640840	1640840	0	+	2	4	128	147	2.0
CP008925.1	h6.sal.bam	other	1640841	1640841	0	+	3	1	126	145	3.0
CP008925.1	h6.sal.bam	other	1640842	1640842	0	+	0	2	126	145	0.0
CP008925.1	h6.sal.bam	other	1640843	1640843	0	+	1	1	123	146	1.0
CP008925.1	h6.sal.bam	other	1640844	1640844	0	+	1	2	124	145	1.0
CP008925.1	h6.sal.bam	other	1640845	1640845	0	+	2	2	126	146	2.0
CP008925.1	h6.sal.bam	other	1640846	1640846	0	+	3	1	129	144	2.0
CP008925.1	h6.sal.bam	other	1640847	1640847	0	+	2	3	131	146	1.0
CP008925.1	h6.sal.bam	other	1640848	1640848	0	+	2	1	132	147	1.0
CP008925.1	h6.sal.bam	other	1640849	1640849	0	+	0	4	132	146	0.0
CP008925.1	h6.sal.bam	other	1640850	1640850	0	+	2	0	132	143	1.0
CP008925.1	h6.sal.bam	other	1640851	1640851	0	+	1	3	132	144	0.5
CP008925.1	h6.sal.bam	other	1640852	1640852	0	+	1	3	124	143	0.5
CP008925.1	h6.sal.bam	other	1640853	1640853	0	+	3	1	127	141	1.5
CP008925.1	h6.sal.bam	other	1640854	1640854	0	+	0	0	127	142	0.0
CP008925.1	h6.sal.bam	other	1640855	1640855	0	+	0	3	125	146	0.0
CP008925.1	h6.sal.bam	other	1640856	1640856	0	+	3	4	128	145	1.5
CP008925.1	h6.sal.bam	other	1640857	1640857	0	+	2	1	129	144	1.0
CP008925.1	h6.sal.bam	other	1640858	1640858	0	+	2	0	131	143	1.0
CP008925.1	h6.sal.bam	other	1640859	1640859	0	+	5	1	133	143	2.5
CP008925.1	h6.sal.bam	other	1640860	1640860	0	+	3	3	135	148	1.5
CP008925.1	h6.sal.bam	other	1640861	1640861	0	+	4	3	136	145	2.0
CP008925.1	h6.sal.bam	other	1640862	1640862	0	+	2	4	137	142	1.0
CP008925.1	h6.sal.bam	other	1640863	1640863	0	+	0	5	136	140	0.0
CP008925.1	h6.sal.bam	other	1640864	1640864	0	+	1	3	129	136	0.5
CP008925.1	h6.sal.bam	other	1640865	1640865	0	+	1	1	130	134	0.5
CP008925.1	h6.sal.bam	other	1640866	1640866	0	+	1	2	131	137	0.5
CP008925.1	h6.sal.bam	other	1640867	1640867	0	+	1	2	131	136	0.5
CP008925.1	h6.sal.bam	other	1640868	1640868	0	+	2	1	133	138	1.0
CP008925.1	h6.sal.bam	other	1640869	1640869	0	+	2	2	135	139	1.0
CP008925.1	h6.sal.bam	other	1640870	1640870	0	+	0	0	130	138	0.0
CP008925.1	h6.sal.bam	other	1640871	1640871	0	+	0	0	130	138	0.0
CP008925.1	h6.sal.bam	other	1640872	1640872	0	+	1	1	130	144	0.5
CP008925.1	h6.sal.bam	other	1640873	1640873	0	+	1	0	129	145	0.5
CP008925.1	h6.sal.bam	other	1640874	1640874	0	+	1	0	130	149	0.5
CP008925.1	h6.sal.bam	other	1640875	1640875	0	+	5	0	133	149	2.5
CP008925.1	h6.sal.bam	other	1640876	1640876	0	+	1	1	132	149	0.5
CP008925.1	h6.sal.bam	other	1640877	1640877	0	+	2	2	133	152	1.0
CP008925.1	h6.sal.bam	other	1640878	1640878	0	+	5	3	138	150	2.5
CP008925.1	h6.sal.bam	other	1640879	1640879	0	+	3	2	139	150	1.5
CP008925.1	h6.sal.bam	other	1640880	1640880	0	+	1	0	137	148	0.5
CP008925.1	h6.sal.bam	GTTC	1640881	1640881	1640889	+	1	5	135	148	0.5
CP008925.1	h6.sal.bam	other	1640882	1640882	0	+	3	1	135	147	1.5
CP008925.1	h6.sal.bam	GTTC	1640883	1640883	1640889	+	6	0	141	146	3.0
CP008925.1	h6.sal.bam	other	1640884	1640884	0	+	2	0	143	147	1.0
CP008925.1	h6.sal.bam	other	1640885	1640885	0	+	1	4	143	147	0.5
CP008925.1	h6.sal.bam	other	1640886	1640886	0	+	1	3	136	146	0.5
CP008925.1	h6.sal.bam	other	1640887	1640887	0	+	2	1	138	145	1.0
CP008925.1	h6.sal.bam	other	1640888	1640888	0	+	0	0	138	145	0.0
CP008925.1	h6.sal.bam	other	1640889	1640889	0	+	7	3	142	147	3.5
CP008925.1	h6.sal.bam	other	1640890	1640890	0	+	3	4	144	144	1.5
CP008925.1	h6.sal.bam	other	1640891	1640891	0	+	0	2	143	143	0.0
CP008925.1	h6.sal.bam	other	1640892	1640892	0	+	1	2	143	142	0.5
CP008925.1	h6.sal.bam	other	1640893	1640893	0	+	4	3	143	140	2.0
CP008925.1	h6.sal.bam	other	1640894	1640894	0	+	1	1	142	139	0.5
CP008925.1	h6.sal.bam	other	1640895	1640895	0	+	3	1	142	139	1.5
CP008925.1	h6.sal.bam	other	1640896	1640896	0	+	4	4	140	138	2.0
CP008925.1	h6.sal.bam	other	1640897	1640897	0	+	2	3	137	134	1.0
CP008925.1	h6.sal.bam	GTTC	1640898	1640898	1640889	+	3	9	140	141	2.0
CP008925.1	h6.sal.bam	other	1640899	1640899	0	+	4	2	144	134	2.6666666666666665
CP008925.1	h6.sal.bam	GTTC	1640900	1640900	1640889	+	10	3	152	133	6.666666666666667
CP008925.1	h6.sal.bam	other	1640901	1640901	0	+	1	0	153	131	0.6666666666666666
CP008925.1	h6.sal.bam	other	1640902	1640902	0	+	1	1	154	132	0.6666666666666666
CP008925.1	h6.sal.bam	other	1640903	1640903	0	+	1	1	155	131	1.0
CP008925.1	h6.sal.bam	other	1640904	1640904	0	+	3	6	158	131	3.0
CP008925.1	h6.sal.bam	other	1640905	1640905	0	+	6	2	158	129	4.0
CP008925.1	h6.sal.bam	other	1640906	1640906	0	+	4	1	159	129	2.6666666666666665
CP008925.1	h6.sal.bam	other	1640907	1640907	0	+	2	2	161	129	2.0
CP008925.1	h6.sal.bam	other	1640908	1640908	0	+	2	0	159	130	2.0
CP008925.1	h6.sal.bam	other	1640909	1640909	0	+	1	1	160	130	1.0
CP008925.1	h6.sal.bam	other	1640910	1640910	0	+	1	10	158	131	1.0
CP008925.1	h6.sal.bam	other	1640911	1640911	0	+	2	1	158	123	2.0
CP008925.1	h6.sal.bam	other	1640912	1640912	0	+	7	0	163	123	7.0
CP008925.1	h6.sal.bam	other	1640913	1640913	0	+	2	0	164	123	2.0
CP008925.1	h6.sal.bam	other	1640914	1640914	0	+	4	1	165	125	4.0
CP008925.1	h6.sal.bam	other	1640915	1640915	0	+	4	1	169	124	4.0
CP008925.1	h6.sal.bam	other	1640916	1640916	0	+	2	1	168	125	2.0
CP008925.1	h6.sal.bam	other	1640917	1640917	0	+	2	3	170	124	1.3333333333333333
CP008925.1	h6.sal.bam	other	1640918	1640918	0	+	4	0	172	124	4.0
CP008925.1	h6.sal.bam	other	1640919	1640919	0	+	1	3	173	124	1.0
CP008925.1	h6.sal.bam	other	1640920	1640920	0	+	1	3	172	125	1.0
CP008925.1	h6.sal.bam	other	1640921	1640921	0	+	6	2	172	122	4.0
CP008925.1	h6.sal.bam	other	1640922	1640922	0	+	0	2	172	120	0.0
CP008925.1	h6.sal.bam	other	1640923	1640923	0	+	1	0	171	118	0.5
CP008925.1	h6.sal.bam	other	1640924	1640924	0	+	1	1	172	119	0.5
CP008925.1	h6.sal.bam	other	1640925	1640925	0	+	2	1	172	119	1.0
CP008925.1	h6.sal.bam	other	1640926	1640926	0	+	0	2	168	119	0.0
CP008925.1	h6.sal.bam	other	1640927	1640927	0	+	0	1	168	119	0.0
CP008925.1	h6.sal.bam	other	1640928	1640928	0	+	2	2	170	118	1.0
CP008925.1	h6.sal.bam	other	1640929	1640929	0	+	0	4	170	123	0.0
CP008925.1	h6.sal.bam	other	1640930	1640930	0	+	0	1	170	121	0.0
CP008925.1	h6.sal.bam	other	1640931	1640931	0	+	3	3	169	122	1.5
CP008925.1	h6.sal.bam	other	1640932	1640932	0	+	2	3	170	124	1.0
CP008925.1	h6.sal.bam	other	1640933	1640933	0	+	1	0	169	123	0.5
CP008925.1	h6.sal.bam	other	1640934	1640934	0	+	2	4	166	125	1.3333333333333333
CP008925.1	h6.sal.bam	other	1640935	1640935	0	+	3	0	160	123	1.5
CP008925.1	h6.sal.bam	other	1640936	1640936	0	+	4	2	164	125	2.0
CP008925.1	h6.sal.bam	other	1640937	1640937	0	+	1	0	165	123	0.5
CP008925.1	h6.sal.bam	other	1640938	1640938	0	+	1	1	166	125	0.5
CP008925.1	h6.sal.bam	other	1640939	1640939	0	+	0	2	164	126	0.0
CP008925.1	h6.sal.bam	other	1640940	1640940	0	+	0	3	162	124	0.0
CP008925.1	h6.sal.bam	other	1640941	1640941	0	+	1	1	162	121	0.5
CP008925.1	h6.sal.bam	other	1640942	1640942	0	+	1	4	163	120	0.5
CP008925.1	h6.sal.bam	other	1640943	1640943	0	+	1	2	163	116	0.5
CP008925.1	h6.sal.bam	other	1640944	1640944	0	+	3	1	164	117	1.5
CP008925.1	h6.sal.bam	other	1640945	1640945	0	+	0	1	164	116	0.0
CP008925.1	h6.sal.bam	other	1640946	1640946	0	+	0	5	164	119	0.0
CP008925.1	h6.sal.bam	other	1640947	1640947	0	+	1	2	164	116	0.5
CP008925.1	h6.sal.bam	other	1640948	1640948	0	+	0	5	163	114	0.0
CP008925.1	h6.sal.bam	other	1640949	1640949	0	+	1	4	163	110	0.5
CP008925.1	h6.sal.bam	other	1640950	1640950	0	+	3	1	161	109	1.5
CP008925.1	h6.sal.bam	other	1640951	1640951	0	+	0	1	160	110	0.0
CP008925.1	h6.sal.bam	other	1640952	1640952	0	+	1	1	154	114	0.5
CP008925.1	h6.sal.bam	other	1640953	1640953	0	+	0	0	151	114	0.0
CP008925.1	h6.sal.bam	other	1640954	1640954	0	+	1	0	151	114	0.5
CP008925.1	h6.sal.bam	other	1640955	1640955	0	+	3	0	154	117	1.5
CP008925.1	h6.sal.bam	other	1640956	1640956	0	+	6	4	158	118	3.0
CP008925.1	h6.sal.bam	other	1640957	1640957	0	+	0	1	149	116	0.0
CP008925.1	h6.sal.bam	other	1640958	1640958	0	+	3	0	152	119	2.0
CP008925.1	h6.sal.bam	other	1640959	1640959	0	+	1	0	151	120	0.6666666666666666
CP008925.1	h6.sal.bam	other	1640960	1640960	0	+	2	3	151	122	1.3333333333333333
CP008925.1	h6.sal.bam	other	1640961	1640961	0	+	1	2	152	119	0.6666666666666666
CP008925.1	h6.sal.bam	other	1640962	1640962	0	+	5	1	155	120	5.0
CP008925.1	h6.sal.bam	other	1640963	1640963	0	+	1	2	156	119	1.0
CP008925.1	h6.sal.bam	other	1640964	1640964	0	+	2	3	151	123	2.0
CP008925.1	h6.sal.bam	other	1640965	1640965	0	+	2	0	150	124	2.0
CP008925.1	h6.sal.bam	other	1640966	1640966	0	+	1	1	150	127	1.0
CP008925.1	h6.sal.bam	other	1640967	1640967	0	+	3	0	152	129	3.0
CP008925.1	h6.sal.bam	other	1640968	1640968	0	+	0	2	147	130	0.0
CP008925.1	h6.sal.bam	other	1640969	1640969	0	+	3	1	144	128	3.0
CP008925.1	h6.sal.bam	other	1640970	1640970	0	+	0	2	144	128	0.0
CP008925.1	h6.sal.bam	other	1640971	1640971	0	+	2	5	146	127	2.0
CP008925.1	h6.sal.bam	other	1640972	1640972	0	+	4	3	148	126	4.0
CP008925.1	h6.sal.bam	other	1640973	1640973	0	+	1	2	146	125	1.0
CP008925.1	h6.sal.bam	other	1640974	1640974	0	+	2	2	144	124	2.0
CP008925.1	h6.sal.bam	other	1640975	1640975	0	+	2	0	136	123	2.0
CP008925.1	h6.sal.bam	other	1640976	1640976	0	+	0	1	135	123	0.0
CP008925.1	h6.sal.bam	other	1640977	1640977	0	+	4	1	138	123	4.0
CP008925.1	h6.sal.bam	other	1640978	1640978	0	+	1	0	134	124	1.0
CP008925.1	h6.sal.bam	other	1640979	1640979	0	+	2	3	136	124	2.0
CP008925.1	h6.sal.bam	other	1640980	1640980	0	+	2	2	130	121	2.0
CP008925.1	h6.sal.bam	other	1640981	1640981	0	+	1	1	130	119	1.0
CP008925.1	h6.sal.bam	other	1640982	1640982	0	+	0	2	128	119	0.0
CP008925.1	h6.sal.bam	other	1640983	1640983	0	+	3	1	129	120	3.0
CP008925.1	h6.sal.bam	other	1640984	1640984	0	+	0	1	127	121	0.0
CP008925.1	h6.sal.bam	other	1640985	1640985	0	+	2	2	129	121	2.0
CP008925.1	h6.sal.bam	other	1640986	1640986	0	+	2	1	129	119	2.0
CP008925.1	h6.sal.bam	other	1640987	1640987	0	+	4	0	124	120	4.0
CP008925.1	h6.sal.bam	other	1640988	1640988	0	+	1	2	124	120	1.0
CP008925.1	h6.sal.bam	other	1640989	1640989	0	+	7	1	127	118	7.0
CP008925.1	h6.sal.bam	other	1640990	1640990	0	+	4	1	127	125	4.0
CP008925.1	h6.sal.bam	other	1640991	1640991	0	+	3	0	128	131	3.0
CP008925.1	h6.sal.bam	other	1640992	1640992	0	+	1	5	129	135	1.0
CP008925.1	h6.sal.bam	other	1640993	1640993	0	+	2	2	125	132	2.0
CP008925.1	h6.sal.bam	other	1640994	1640994	0	+	0	1	125	130	0.0
CP008925.1	h6.sal.bam	other	1640995	1640995	0	+	2	0	127	129	2.0
CP008925.1	h6.sal.bam	other	1640996	1640996	0	+	1	0	122	129	1.0
CP008925.1	h6.sal.bam	other	1640997	1640997	0	+	3	1	125	129	3.0
CP008925.1	h6.sal.bam	other	1640998	1640998	0	+	3	1	126	128	3.0
CP008925.1	h6.sal.bam	other	1640999	1640999	0	+	4	1	128	136	2.6666666666666665
CP008925.1	h6.sal.bam	other	1641000	1641000	0	+	0	1	127	135	0.0
CP008925.1	h6.sal.bam	other	1641001	1641001	0	+	2	1	129	138	1.3333333333333333
CP008925.1	h6.sal.bam	other	1641002	1641002	0	+	1	1	130	139	0.6666666666666666
CP008925.1	h6.sal.bam	other	1641003	1641003	0	+	3	7	131	139	1.5
CP008925.1	h6.sal.bam	other	1641004	1641004	0	+	2	2	133	133	1.0
CP008925.1	h6.sal.bam	other	1641005	1641005	0	+	3	1	136	131	1.5
CP008925.1	h6.sal.bam	other	1641006	1641006	0	+	1	5	134	130	0.5
CP008925.1	h6.sal.bam	other	1641007	1641007	0	+	0	2	132	126	0.0
CP008925.1	h6.sal.bam	other	1641008	1641008	0	+	0	2	131	124	0.0
CP008925.1	h6.sal.bam	other	1641009	1641009	0	+	1	2	130	124	0.5
CP008925.1	h6.sal.bam	other	1641010	1641010	0	+	1	2	127	122	0.5
CP008925.1	h6.sal.bam	other	1641011	1641011	0	+	2	1	126	130	1.0
CP008925.1	h6.sal.bam	other	1641012	1641012	0	+	0	3	126	130	0.0
CP008925.1	h6.sal.bam	other	1641013	1641013	0	+	0	1	125	127	0.0
CP008925.1	h6.sal.bam	other	1641014	1641014	0	+	1	0	125	128	0.5
CP008925.1	h6.sal.bam	other	1641015	1641015	0	+	1	0	126	132	0.5
CP008925.1	h6.sal.bam	other	1641016	1641016	0	+	2	2	128	132	1.0
CP008925.1	h6.sal.bam	other	1641017	1641017	0	+	1	0	128	132	0.5
CP008925.1	h6.sal.bam	other	1641018	1641018	0	+	1	0	128	132	0.5
CP008925.1	h6.sal.bam	other	1641019	1641019	0	+	2	1	127	133	1.0
CP008925.1	h6.sal.bam	other	1641020	1641020	0	+	0	3	127	134	0.0
CP008925.1	h6.sal.bam	other	1641021	1641021	0	+	1	2	128	132	0.5
CP008925.1	h6.sal.bam	other	1641022	1641022	0	+	2	0	128	131	1.0
CP008925.1	h6.sal.bam	other	1641023	1641023	0	+	1	3	129	131	0.5
CP008925.1	h6.sal.bam	other	1641024	1641024	0	+	2	1	131	134	1.0
CP008925.1	h6.sal.bam	other	1641025	1641025	0	+	3	2	131	138	1.5
CP008925.1	h6.sal.bam	other	1641026	1641026	0	+	0	4	131	136	0.0
CP008925.1	h6.sal.bam	other	1641027	1641027	0	+	4	1	134	136	2.0
CP008925.1	h6.sal.bam	other	1641028	1641028	0	+	1	0	133	135	0.5
CP008925.1	h6.sal.bam	other	1641029	1641029	0	+	0	3	133	135	0.0
CP008925.1	h6.sal.bam	other	1641030	1641030	0	+	3	1	133	137	1.5
CP008925.1	h6.sal.bam	other	1641031	1641031	0	+	2	2	130	137	1.0
CP008925.1	h6.sal.bam	other	1641032	1641032	0	+	1	4	127	137	0.5
CP008925.1	h6.sal.bam	other	1641033	1641033	0	+	0	1	127	133	0.0
CP008925.1	h6.sal.bam	other	1641034	1641034	0	+	4	2	131	133	2.0
CP008925.1	h6.sal.bam	other	1641035	1641035	0	+	1	2	129	131	0.5
CP008925.1	h6.sal.bam	other	1641036	1641036	0	+	2	1	126	135	1.0
CP008925.1	h6.sal.bam	other	1641037	1641037	0	+	1	4	127	134	0.5
CP008925.1	h6.sal.bam	other	1641038	1641038	0	+	2	2	128	131	1.0
CP008925.1	h6.sal.bam	other	1641039	1641039	0	+	0	6	126	136	0.0
CP008925.1	h6.sal.bam	other	1641040	1641040	0	+	0	4	123	130	0.0
CP008925.1	h6.sal.bam	other	1641041	1641041	0	+	1	0	124	126	0.5
CP008925.1	h6.sal.bam	other	1641042	1641042	0	+	3	1	124	130	1.5
CP008925.1	h6.sal.bam	other	1641043	1641043	0	+	4	0	125	132	2.0
CP008925.1	h6.sal.bam	other	1641044	1641044	0	+	3	1	128	132	1.5
CP008925.1	h6.sal.bam	other	1641045	1641045	0	+	4	1	132	131	2.0
CP008925.1	h6.sal.bam	other	1641046	1641046	0	+	1	4	131	131	0.5
CP008925.1	h6.sal.bam	other	1641047	1641047	0	+	1	2	127	129	0.5
CP008925.1	h6.sal.bam	other	1641048	1641048	0	+	1	1	125	128	0.5
CP008925.1	h6.sal.bam	other	1641049	1641049	0	+	3	1	128	127	1.5
CP008925.1	h6.sal.bam	other	1641050	1641050	0	+	1	0	127	128	0.5
CP008925.1	h6.sal.bam	other	1641051	1641051	0	+	2	1	129	128	1.0
CP008925.1	h6.sal.bam	other	1641052	1641052	0	+	0	2	125	131	0.0
CP008925.1	h6.sal.bam	other	1641053	1641053	0	+	2	0	126	131	1.0
CP008925.1	h6.sal.bam	other	1641054	1641054	0	+	2	0	126	132	1.0
CP008925.1	h6.sal.bam	other	1641055	1641055	0	+	1	1	126	132	0.5
CP008925.1	h6.sal.bam	other	1641056	1641056	0	+	5	0	129	137	2.5
CP008925.1	h6.sal.bam	other	1641057	1641057	0	+	1	3	127	138	0.5
CP008925.1	h6.sal.bam	other	1641058	1641058	0	+	1	2	128	135	0.5
CP008925.1	h6.sal.bam	other	1641059	1641059	0	+	4	2	132	133	2.0
CP008925.1	h6.sal.bam	other	1641060	1641060	0	+	2	0	132	131	1.0
CP008925.1	h6.sal.bam	other	1641061	1641061	0	+	0	2	126	134	0.0
CP008925.1	h6.sal.bam	other	1641062	1641062	0	+	4	4	130	133	2.0
CP008925.1	h6.sal.bam	other	1641063	1641063	0	+	4	4	132	129	2.0
CP008925.1	h6.sal.bam	other	1641064	1641064	0	+	2	1	123	125	1.0
CP008925.1	h6.sal.bam	other	1641065	1641065	0	+	1	6	124	124	0.5
CP008925.1	h6.sal.bam	other	1641066	1641066	0	+	3	4	125	118	1.5
CP008925.1	h6.sal.bam	other	1641067	1641067	0	+	4	2	128	117	2.0
CP008925.1	h6.sal.bam	other	1641068	1641068	0	+	2	0	128	115	1.0
CP008925.1	h6.sal.bam	other	1641069	1641069	0	+	2	0	130	115	1.0
CP008925.1	h6.sal.bam	other	1641070	1641070	0	+	6	6	134	120	3.0
CP008925.1	h6.sal.bam	other	1641071	1641071	0	+	1	1	134	114	0.5
CP008925.1	h6.sal.bam	other	1641072	1641072	0	+	7	2	137	117	3.5
CP008925.1	h6.sal.bam	other	1641073	1641073	0	+	6	0	137	117	3.0
CP008925.1	h6.sal.bam	other	1641074	1641074	0	+	0	0	137	117	0.0
CP008925.1	h6.sal.bam	other	1641075	1641075	0	+	2	4	139	120	1.0
CP008925.1	h6.sal.bam	other	1641076	1641076	0	+	3	2	140	121	1.5
CP008925.1	h6.sal.bam	other	1641077	1641077	0	+	1	1	132	121	0.5
CP008925.1	h6.sal.bam	other	1641078	1641078	0	+	2	1	134	121	1.0
CP008925.1	h6.sal.bam	other	1641079	1641079	0	+	5	0	139	121	2.5
CP008925.1	h6.sal.bam	other	1641080	1641080	0	+	2	0	140	124	1.0
CP008925.1	h6.sal.bam	other	1641081	1641081	0	+	2	2	142	124	1.0
CP008925.1	h6.sal.bam	other	1641082	1641082	0	+	4	1	145	128	2.0
CP008925.1	h6.sal.bam	other	1641083	1641083	0	+	1	3	146	127	0.5
CP008925.1	h6.sal.bam	other	1641084	1641084	0	+	0	5	146	130	0.0
CP008925.1	h6.sal.bam	other	1641085	1641085	0	+	4	1	149	126	2.0
CP008925.1	h6.sal.bam	other	1641086	1641086	0	+	1	1	148	125	0.5
CP008925.1	h6.sal.bam	other	1641087	1641087	0	+	4	1	152	127	2.0
CP008925.1	h6.sal.bam	other	1641088	1641088	0	+	1	2	153	127	0.5
CP008925.1	h6.sal.bam	other	1641089	1641089	0	+	4	4	155	129	2.0
CP008925.1	h6.sal.bam	other	1641090	1641090	0	+	1	2	156	126	0.5
CP008925.1	h6.sal.bam	other	1641091	1641091	0	+	1	0	155	124	0.5
CP008925.1	h6.sal.bam	other	1641092	1641092	0	+	5	0	159	124	2.5
CP008925.1	h6.sal.bam	other	1641093	1641093	0	+	8	1	167	127	4.0
CP008925.1	h6.sal.bam	other	1641094	1641094	0	+	3	2	168	126	1.5
CP008925.1	h6.sal.bam	other	1641095	1641095	0	+	1	1	169	132	0.5
CP008925.1	h6.sal.bam	other	1641096	1641096	0	+	0	1	168	131	0.0
CP008925.1	h6.sal.bam	other	1641097	1641097	0	+	2	7	168	132	1.0
CP008925.1	h6.sal.bam	other	1641098	1641098	0	+	1	0	168	126	0.5
CP008925.1	h6.sal.bam	other	1641099	1641099	0	+	1	3	167	130	0.5
CP008925.1	h6.sal.bam	other	1641100	1641100	0	+	2	4	166	127	1.0
CP008925.1	h6.sal.bam	other	1641101	1641101	0	+	1	2	166	123	0.5
CP008925.1	h6.sal.bam	other	1641102	1641102	0	+	2	0	165	126	1.0
CP008925.1	h6.sal.bam	other	1641103	1641103	0	+	2	2	165	129	1.0
CP008925.1	h6.sal.bam	other	1641104	1641104	0	+	4	1	169	127	2.0
CP008925.1	h6.sal.bam	other	1641105	1641105	0	+	1	1	168	126	0.5
CP008925.1	h6.sal.bam	other	1641106	1641106	0	+	2	3	168	126	1.0
CP008925.1	h6.sal.bam	other	1641107	1641107	0	+	4	0	171	126	2.0
CP008925.1	h6.sal.bam	other	1641108	1641108	0	+	0	1	171	126	0.0
CP008925.1	h6.sal.bam	other	1641109	1641109	0	+	0	0	167	126	0.0
CP008925.1	h6.sal.bam	other	1641110	1641110	0	+	1	6	164	129	0.5
CP008925.1	h6.sal.bam	other	1641111	1641111	0	+	1	0	165	128	0.5
CP008925.1	h6.sal.bam	other	1641112	1641112	0	+	2	5	167	129	1.0
CP008925.1	h6.sal.bam	other	1641113	1641113	0	+	3	2	168	126	1.5
CP008925.1	h6.sal.bam	other	1641114	1641114	0	+	3	2	171	126	1.5
CP008925.1	h6.sal.bam	other	1641115	1641115	0	+	0	1	171	129	0.0
CP008925.1	h6.sal.bam	other	1641116	1641116	0	+	2	1	172	128	1.0
CP008925.1	h6.sal.bam	other	1641117	1641117	0	+	3	4	172	128	1.5
CP008925.1	h6.sal.bam	other	1641118	1641118	0	+	1	0	165	128	0.5
CP008925.1	h6.sal.bam	other	1641119	1641119	0	+	0	0	162	130	0.0
CP008925.1	h6.sal.bam	other	1641120	1641120	0	+	1	0	163	131	0.5
CP008925.1	h6.sal.bam	other	1641121	1641121	0	+	2	2	164	132	1.0
CP008925.1	h6.sal.bam	other	1641122	1641122	0	+	1	1	163	131	0.5
CP008925.1	h6.sal.bam	other	1641123	1641123	0	+	0	2	163	131	0.0
CP008925.1	h6.sal.bam	other	1641124	1641124	0	+	1	0	161	129	0.5
CP008925.1	h6.sal.bam	other	1641125	1641125	0	+	1	4	160	130	0.5
CP008925.1	h6.sal.bam	other	1641126	1641126	0	+	4	2	163	127	2.0
CP008925.1	h6.sal.bam	other	1641127	1641127	0	+	0	0	160	125	0.0
CP008925.1	h6.sal.bam	other	1641128	1641128	0	+	0	1	160	125	0.0
CP008925.1	h6.sal.bam	other	1641129	1641129	0	+	3	5	162	126	1.5
CP008925.1	h6.sal.bam	other	1641130	1641130	0	+	0	1	160	123	0.0
CP008925.1	h6.sal.bam	other	1641131	1641131	0	+	0	1	156	125	0.0
CP008925.1	h6.sal.bam	other	1641132	1641132	0	+	4	0	159	124	2.0
CP008925.1	h6.sal.bam	other	1641133	1641133	0	+	4	0	162	127	2.0
CP008925.1	h6.sal.bam	other	1641134	1641134	0	+	2	2	158	129	1.0
CP008925.1	h6.sal.bam	other	1641135	1641135	0	+	2	1	160	129	1.0
CP008925.1	h6.sal.bam	other	1641136	1641136	0	+	3	1	163	128	1.5
CP008925.1	h6.sal.bam	other	1641137	1641137	0	+	2	0	155	127	1.0
CP008925.1	h6.sal.bam	other	1641138	1641138	0	+	2	1	157	127	1.0
CP008925.1	h6.sal.bam	other	1641139	1641139	0	+	2	3	159	126	1.0
CP008925.1	h6.sal.bam	other	1641140	1641140	0	+	3	0	161	123	1.5
CP008925.1	h6.sal.bam	other	1641141	1641141	0	+	1	2	159	123	0.5
CP008925.1	h6.sal.bam	other	1641142	1641142	0	+	0	2	154	121	0.0
CP008925.1	h6.sal.bam	other	1641143	1641143	0	+	4	3	156	122	2.0
CP008925.1	h6.sal.bam	other	1641144	1641144	0	+	0	1	154	119	0.0
CP008925.1	h6.sal.bam	other	1641145	1641145	0	+	3	0	151	121	1.5
CP008925.1	h6.sal.bam	other	1641146	1641146	0	+	2	3	152	123	1.0
CP008925.1	h6.sal.bam	other	1641147	1641147	0	+	2	2	147	122	1.3333333333333333
CP008925.1	h6.sal.bam	other	1641148	1641148	0	+	7	3	149	120	4.666666666666667
CP008925.1	h6.sal.bam	other	1641149	1641149	0	+	1	0	148	117	0.6666666666666666
CP008925.1	h6.sal.bam	other	1641150	1641150	0	+	3	5	151	121	3.0
CP008925.1	h6.sal.bam	other	1641151	1641151	0	+	0	2	148	117	0.0
CP008925.1	h6.sal.bam	other	1641152	1641152	0	+	2	1	149	120	2.0
CP008925.1	h6.sal.bam	other	1641153	1641153	0	+	1	2	147	121	1.0
CP008925.1	h6.sal.bam	other	1641154	1641154	0	+	4	2	147	120	4.0
CP008925.1	h6.sal.bam	other	1641155	1641155	0	+	5	1	146	118	5.0
CP008925.1	h6.sal.bam	other	1641156	1641156	0	+	2	6	148	117	2.0
CP008925.1	h6.sal.bam	other	1641157	1641157	0	+	2	0	146	116	2.0
CP008925.1	h6.sal.bam	other	1641158	1641158	0	+	4	7	150	116	4.0
CP008925.1	h6.sal.bam	other	1641159	1641159	0	+	4	1	153	109	4.0
CP008925.1	h6.sal.bam	other	1641160	1641160	0	+	1	0	151	111	1.0
CP008925.1	h6.sal.bam	other	1641161	1641161	0	+	3	2	153	113	3.0
CP008925.1	h6.sal.bam	other	1641162	1641162	0	+	2	1	151	111	2.0
CP008925.1	h6.sal.bam	other	1641163	1641163	0	+	4	3	152	110	4.0
CP008925.1	h6.sal.bam	other	1641164	1641164	0	+	2	1	148	108	2.0
CP008925.1	h6.sal.bam	other	1641165	1641165	0	+	0	2	148	108	0.0
CP008925.1	h6.sal.bam	other	1641166	1641166	0	+	0	1	148	106	0.0
CP008925.1	h6.sal.bam	other	1641167	1641167	0	+	4	3	149	106	4.0
CP008925.1	h6.sal.bam	other	1641168	1641168	0	+	0	4	141	105	0.0
CP008925.1	h6.sal.bam	other	1641169	1641169	0	+	0	0	138	102	0.0
CP008925.1	h6.sal.bam	other	1641170	1641170	0	+	5	2	143	102	5.0
CP008925.1	h6.sal.bam	other	1641171	1641171	0	+	1	0	143	101	1.0
CP008925.1	h6.sal.bam	other	1641172	1641172	0	+	1	2	143	102	1.0
CP008925.1	h6.sal.bam	other	1641173	1641173	0	+	1	1	143	100	1.0
CP008925.1	h6.sal.bam	other	1641174	1641174	0	+	3	0	144	102	3.0
CP008925.1	h6.sal.bam	other	1641175	1641175	0	+	1	3	144	105	0.6666666666666666
CP008925.1	h6.sal.bam	other	1641176	1641176	0	+	0	2	139	103	0.0
CP008925.1	h6.sal.bam	other	1641177	1641177	0	+	6	3	145	103	4.0
CP008925.1	h6.sal.bam	other	1641178	1641178	0	+	5	0	150	100	3.3333333333333335
CP008925.1	h6.sal.bam	other	1641179	1641179	0	+	1	0	146	100	0.6666666666666666
CP008925.1	h6.sal.bam	other	1641180	1641180	0	+	1	1	146	106	0.6666666666666666
CP008925.1	h6.sal.bam	other	1641181	1641181	0	+	1	3	142	106	0.6666666666666666
CP008925.1	h6.sal.bam	other	1641182	1641182	0	+	1	0	143	103	1.0
CP008925.1	h6.sal.bam	other	1641183	1641183	0	+	1	1	143	109	1.0
CP008925.1	h6.sal.bam	other	1641184	1641184	0	+	1	3	144	110	1.0
CP008925.1	h6.sal.bam	other	1641185	1641185	0	+	1	5	144	109	1.0
CP008925.1	h6.sal.bam	other	1641186	1641186	0	+	3	1	145	106	3.0
CP008925.1	h6.sal.bam	other	1641187	1641187	0	+	1	3	146	106	1.0
CP008925.1	h6.sal.bam	other	1641188	1641188	0	+	5	2	145	103	5.0
CP008925.1	h6.sal.bam	other	1641189	1641189	0	+	0	5	145	102	0.0
CP008925.1	h6.sal.bam	other	1641190	1641190	0	+	7	0	152	99	7.0
CP008925.1	h6.sal.bam	other	1641191	1641191	0	+	0	1	149	99	0.0
CP008925.1	h6.sal.bam	other	1641192	1641192	0	+	0	4	146	99	0.0
CP008925.1	h6.sal.bam	other	1641193	1641193	0	+	2	2	147	98	2.0
CP008925.1	h6.sal.bam	other	1641194	1641194	0	+	1	1	148	97	1.0
CP008925.1	h6.sal.bam	other	1641195	1641195	0	+	3	1	150	98	3.0
CP008925.1	h6.sal.bam	other	1641196	1641196	0	+	0	1	149	97	0.0
CP008925.1	h6.sal.bam	other	1641197	1641197	0	+	0	1	146	101	0.0
CP008925.1	h6.sal.bam	other	1641198	1641198	0	+	1	0	147	100	1.0
CP008925.1	h6.sal.bam	other	1641199	1641199	0	+	1	1	148	100	1.0
CP008925.1	h6.sal.bam	other	1641200	1641200	0	+	1	0	145	99	1.0
CP008925.1	h6.sal.bam	other	1641201	1641201	0	+	0	0	144	100	0.0
CP008925.1	h6.sal.bam	other	1641202	1641202	0	+	2	3	146	100	2.0
CP008925.1	h6.sal.bam	other	1641203	1641203	0	+	0	0	144	97	0.0
CP008925.1	h6.sal.bam	other	1641204	1641204	0	+	1	2	144	105	1.0
CP008925.1	h6.sal.bam	other	1641205	1641205	0	+	2	2	145	104	2.0
CP008925.1	h6.sal.bam	other	1641206	1641206	0	+	1	0	146	102	1.0
CP008925.1	h6.sal.bam	other	1641207	1641207	0	+	0	3	142	106	0.0
CP008925.1	h6.sal.bam	other	1641208	1641208	0	+	1	2	140	103	1.0
CP008925.1	h6.sal.bam	other	1641209	1641209	0	+	0	2	138	101	0.0
CP008925.1	h6.sal.bam	other	1641210	1641210	0	+	4	0	140	102	4.0
CP008925.1	h6.sal.bam	other	1641211	1641211	0	+	2	0	140	102	2.0
CP008925.1	h6.sal.bam	other	1641212	1641212	0	+	5	0	142	102	5.0
CP008925.1	h6.sal.bam	other	1641213	1641213	0	+	0	0	141	108	0.0
CP008925.1	h6.sal.bam	other	1641214	1641214	0	+	2	2	141	110	2.0
CP008925.1	h6.sal.bam	other	1641215	1641215	0	+	4	0	142	109	4.0
CP008925.1	h6.sal.bam	other	1641216	1641216	0	+	3	0	143	112	3.0
CP008925.1	h6.sal.bam	other	1641217	1641217	0	+	2	1	145	112	2.0
CP008925.1	h6.sal.bam	other	1641218	1641218	0	+	1	0	142	111	1.0
CP008925.1	h6.sal.bam	other	1641219	1641219	0	+	2	3	144	116	2.0
CP008925.1	h6.sal.bam	other	1641220	1641220	0	+	1	2	142	114	1.0
CP008925.1	h6.sal.bam	other	1641221	1641221	0	+	0	2	132	115	0.0
CP008925.1	h6.sal.bam	other	1641222	1641222	0	+	0	2	132	115	0.0
CP008925.1	h6.sal.bam	other	1641223	1641223	0	+	1	1	133	115	1.0
CP008925.1	h6.sal.bam	other	1641224	1641224	0	+	2	1	134	114	2.0
CP008925.1	h6.sal.bam	other	1641225	1641225	0	+	4	1	135	114	4.0
CP008925.1	h6.sal.bam	other	1641226	1641226	0	+	0	5	135	114	0.0
CP008925.1	h6.sal.bam	other	1641227	1641227	0	+	2	2	135	110	2.0
CP008925.1	h6.sal.bam	other	1641228	1641228	0	+	1	1	135	128	1.0
CP008925.1	h6.sal.bam	other	1641229	1641229	0	+	3	0	134	158	3.0
CP008925.1	h6.sal.bam	other	1641230	1641230	0	+	0	2	121	162	0.0
CP008925.1	h6.sal.bam	other	1641231	1641231	0	+	0	3	121	161	0.0
CP008925.1	h6.sal.bam	other	1641232	1641232	0	+	1	2	122	160	1.0
CP008925.1	h6.sal.bam	other	1641233	1641233	0	+	2	3	124	161	2.0
CP008925.1	h6.sal.bam	other	1641234	1641234	0	+	0	1	120	161	0.0
CP008925.1	h6.sal.bam	other	1641235	1641235	0	+	0	1	119	160	0.0
CP008925.1	h6.sal.bam	other	1641236	1641236	0	+	2	0	116	159	2.0
CP008925.1	h6.sal.bam	other	1641237	1641237	0	+	2	0	118	160	2.0
CP008925.1	h6.sal.bam	other	1641238	1641238	0	+	0	0	112	160	0.0
CP008925.1	h6.sal.bam	other	1641239	1641239	0	+	1	1	113	160	1.0
CP008925.1	h6.sal.bam	other	1641240	1641240	0	+	3	1	116	159	3.0
CP008925.1	h6.sal.bam	other	1641241	1641241	0	+	2	0	118	171	2.0
CP008925.1	h6.sal.bam	other	1641242	1641242	0	+	2	2	116	171	2.0
CP008925.1	h6.sal.bam	other	1641243	1641243	0	+	0	1	116	169	0.0
CP008925.1	h6.sal.bam	other	1641244	1641244	0	+	0	0	116	169	0.0
CP008925.1	h6.sal.bam	other	1641245	1641245	0	+	0	1	111	169	0.0
CP008925.1	h6.sal.bam	other	1641246	1641246	0	+	0	0	104	273	0.0
CP008925.1	h6.sal.bam	other	1641247	1641247	0	+	3	3	107	287	3.0
CP008925.1	h6.sal.bam	other	1641248	1641248	0	+	2	1	109	288	2.0
CP008925.1	h6.sal.bam	other	1641249	1641249	0	+	2	3	111	287	2.0
CP008925.1	h6.sal.bam	other	1641250	1641250	0	+	0	1	111	288	0.0
CP008925.1	h6.sal.bam	other	1641251	1641251	0	+	2	2	107	289	2.0
CP008925.1	h6.sal.bam	other	1641252	1641252	0	+	1	2	107	287	1.0
CP008925.1	h6.sal.bam	other	1641253	1641253	0	+	0	2	103	287	0.0
CP008925.1	h6.sal.bam	other	1641254	1641254	0	+	0	3	102	285	0.0
CP008925.1	h6.sal.bam	other	1641255	1641255	0	+	1	0	102	284	1.0
CP008925.1	h6.sal.bam	other	1641256	1641256	0	+	2	2	103	285	2.0
CP008925.1	h6.sal.bam	other	1641257	1641257	0	+	0	3	102	283	0.0
CP008925.1	h6.sal.bam	other	1641258	1641258	0	+	1	2	102	284	1.0
CP008925.1	h6.sal.bam	other	1641259	1641259	0	+	0	2	101	283	0.0
CP008925.1	h6.sal.bam	other	1641260	1641260	0	+	1	2	101	282	1.0
CP008925.1	h6.sal.bam	other	1641261	1641261	0	+	0	1	98	280	0.0
CP008925.1	h6.sal.bam	other	1641262	1641262	0	+	1	0	98	279	1.0
CP008925.1	h6.sal.bam	other	1641263	1641263	0	+	1	1	94	280	1.0
CP008925.1	h6.sal.bam	other	1641264	1641264	0	+	1	2	95	280	1.0
CP008925.1	h6.sal.bam	other	1641265	1641265	0	+	3	1	91	280	3.0
CP008925.1	h6.sal.bam	other	1641266	1641266	0	+	2	2	93	281	2.0
CP008925.1	h6.sal.bam	other	1641267	1641267	0	+	2	2	92	279	2.0
CP008925.1	h6.sal.bam	other	1641268	1641268	0	+	3	1	95	277	3.0
CP008925.1	h6.sal.bam	other	1641269	1641269	0	+	2	2	97	280	2.0
CP008925.1	h6.sal.bam	other	1641270	1641270	0	+	2	3	96	278	2.0
CP008925.1	h6.sal.bam	other	1641271	1641271	0	+	0	2	96	275	0.0
CP008925.1	h6.sal.bam	other	1641272	1641272	0	+	0	0	95	275	0.0
CP008925.1	h6.sal.bam	other	1641273	1641273	0	+	1	0	95	279	1.0
CP008925.1	h6.sal.bam	other	1641274	1641274	0	+	0	0	95	279	0.0
CP008925.1	h6.sal.bam	other	1641275	1641275	0	+	1	1	95	281	1.0
CP008925.1	h6.sal.bam	other	1641276	1641276	0	+	1	4	96	283	1.0
CP008925.1	h6.sal.bam	other	1641277	1641277	0	+	5	1	99	281	5.0
CP008925.1	h6.sal.bam	other	1641278	1641278	0	+	2	5	101	280	2.0
CP008925.1	h6.sal.bam	other	1641279	1641279	0	+	1	1	101	275	1.0
CP008925.1	h6.sal.bam	other	1641280	1641280	0	+	1	1	100	275	1.0
CP008925.1	h6.sal.bam	other	1641281	1641281	0	+	2	2	101	274	2.0
CP008925.1	h6.sal.bam	other	1641282	1641282	0	+	0	0	101	274	0.0
CP008925.1	h6.sal.bam	other	1641283	1641283	0	+	2	1	102	274	2.0
CP008925.1	h6.sal.bam	other	1641284	1641284	0	+	2	2	104	278	2.0
CP008925.1	h6.sal.bam	other	1641285	1641285	0	+	2	3	102	276	2.0
CP008925.1	h6.sal.bam	other	1641286	1641286	0	+	2	1	101	273	2.0
CP008925.1	h6.sal.bam	other	1641287	1641287	0	+	2	2	99	272	2.0
CP008925.1	h6.sal.bam	other	1641288	1641288	0	+	1	1	100	270	1.0
CP008925.1	h6.sal.bam	other	1641289	1641289	0	+	1	1	95	272	1.0
CP008925.1	h6.sal.bam	other	1641290	1641290	0	+	0	4	92	273	0.0
CP008925.1	h6.sal.bam	other	1641291	1641291	0	+	1	0	90	271	1.0
CP008925.1	h6.sal.bam	other	1641292	1641292	0	+	1	1	91	273	1.0
CP008925.1	h6.sal.bam	other	1641293	1641293	0	+	0	3	91	272	0.0
CP008925.1	h6.sal.bam	other	1641294	1641294	0	+	1	1	90	269	1.0
CP008925.1	h6.sal.bam	other	1641295	1641295	0	+	2	3	91	270	2.0
CP008925.1	h6.sal.bam	other	1641296	1641296	0	+	0	2	91	269	0.0
CP008925.1	h6.sal.bam	other	1641297	1641297	0	+	3	2	94	269	3.0
CP008925.1	h6.sal.bam	other	1641298	1641298	0	+	3	0	96	268	3.0
CP008925.1	h6.sal.bam	other	1641299	1641299	0	+	4	2	98	268	4.0
CP008925.1	h6.sal.bam	other	1641300	1641300	0	+	1	1	95	266	1.0
CP008925.1	h6.sal.bam	other	1641301	1641301	0	+	1	0	94	270	1.0
CP008925.1	h6.sal.bam	other	1641302	1641302	0	+	0	18	94	270	0.0
CP008925.1	h6.sal.bam	GAAC	1641303	1641303	1641311	+	0	34	93	253	0.0
CP008925.1	h6.sal.bam	other	1641304	1641304	0	+	7	3	97	222	7.0
CP008925.1	h6.sal.bam	GAAC	1641305	1641305	1641311	+	38	2	135	220	38.0
CP008925.1	h6.sal.bam	other	1641306	1641306	0	+	2	2	137	218	2.0
CP008925.1	h6.sal.bam	other	1641307	1641307	0	+	0	2	136	216	0.0
CP008925.1	h6.sal.bam	other	1641308	1641308	0	+	2	2	136	216	2.0
CP008925.1	h6.sal.bam	other	1641309	1641309	0	+	1	1	137	215	1.0
CP008925.1	h6.sal.bam	other	1641310	1641310	0	+	2	0	135	214	2.0
CP008925.1	h6.sal.bam	other	1641311	1641311	0	+	2	0	137	216	2.0
CP008925.1	h6.sal.bam	other	1641312	1641312	0	+	4	0	140	218	4.0
CP008925.1	h6.sal.bam	other	1641313	1641313	0	+	1	7	138	219	1.0
CP008925.1	h6.sal.bam	other	1641314	1641314	0	+	1	3	139	217	1.0
CP008925.1	h6.sal.bam	other	1641315	1641315	0	+	0	3	136	218	0.0
CP008925.1	h6.sal.bam	other	1641316	1641316	0	+	1	0	136	218	1.0
CP008925.1	h6.sal.bam	other	1641317	1641317	0	+	0	0	135	218	0.0
CP008925.1	h6.sal.bam	other	1641318	1641318	0	+	1	2	136	218	1.0
CP008925.1	h6.sal.bam	other	1641319	1641319	0	+	1	1	137	216	1.0
CP008925.1	h6.sal.bam	GAAC	1641320	1641320	1641311	+	1	121	138	218	1.0
CP008925.1	h6.sal.bam	other	1641321	1641321	0	+	0	3	136	101	0.0
CP008925.1	h6.sal.bam	GAAC	1641322	1641322	1641311	+	93	3	226	102	93.0
CP008925.1	h6.sal.bam	other	1641323	1641323	0	+	1	1	225	101	1.0
CP008925.1	h6.sal.bam	other	1641324	1641324	0	+	3	2	227	101	3.0
CP008925.1	h6.sal.bam	other	1641325	1641325	0	+	2	0	229	102	2.0
CP008925.1	h6.sal.bam	other	1641326	1641326	0	+	0	2	226	104	0.0
CP008925.1	h6.sal.bam	other	1641327	1641327	0	+	2	0	228	103	2.0
CP008925.1	h6.sal.bam	other	1641328	1641328	0	+	2	0	230	103	2.0
CP008925.1	h6.sal.bam	other	1641329	1641329	0	+	1	2	231	104	1.0
CP008925.1	h6.sal.bam	other	1641330	1641330	0	+	3	2	233	102	3.0
CP008925.1	h6.sal.bam	other	1641331	1641331	0	+	1	0	232	102	1.0
CP008925.1	h6.sal.bam	other	1641332	1641332	0	+	1	2	233	102	1.0
CP008925.1	h6.sal.bam	other	1641333	1641333	0	+	3	1	235	103	3.0
CP008925.1	h6.sal.bam	GTTC	1641334	1641334	1641342	+	0	2	234	103	0.0
CP008925.1	h6.sal.bam	other	1641335	1641335	0	+	0	0	234	104	0.0
CP008925.1	h6.sal.bam	GTTC	1641336	1641336	1641342	+	2	0	236	104	2.0
CP008925.1	h6.sal.bam	other	1641337	1641337	0	+	1	2	236	107	1.0
CP008925.1	h6.sal.bam	other	1641338	1641338	0	+	2	0	236	107	2.0
CP008925.1	h6.sal.bam	other	1641339	1641339	0	+	0	1	236	107	0.0
CP008925.1	h6.sal.bam	other	1641340	1641340	0	+	2	2	236	108	2.0
CP008925.1	h6.sal.bam	other	1641341	1641341	0	+	1	0	236	107	1.0
CP008925.1	h6.sal.bam	other	1641342	1641342	0	+	0	3	234	108	0.0
CP008925.1	h6.sal.bam	other	1641343	1641343	0	+	1	1	232	105	1.0
CP008925.1	h6.sal.bam	other	1641344	1641344	0	+	1	0	231	104	1.0
CP008925.1	h6.sal.bam	other	1641345	1641345	0	+	2	0	231	109	2.0
CP008925.1	h6.sal.bam	other	1641346	1641346	0	+	4	2	235	109	4.0
CP008925.1	h6.sal.bam	other	1641347	1641347	0	+	0	4	234	107	0.0
CP008925.1	h6.sal.bam	other	1641348	1641348	0	+	1	1	235	103	1.0
CP008925.1	h6.sal.bam	other	1641349	1641349	0	+	1	1	236	104	1.0
CP008925.1	h6.sal.bam	other	1641350	1641350	0	+	2	3	237	106	2.0
CP008925.1	h6.sal.bam	GTTC	1641351	1641351	1641342	+	2	0	237	103	2.0
CP008925.1	h6.sal.bam	other	1641352	1641352	0	+	3	0	236	103	3.0
CP008925.1	h6.sal.bam	GTTC	1641353	1641353	1641342	+	1	0	235	105	1.0
CP008925.1	h6.sal.bam	other	1641354	1641354	0	+	0	1	234	105	0.0
CP008925.1	h6.sal.bam	other	1641355	1641355	0	+	1	0	233	109	1.0
CP008925.1	h6.sal.bam	other	1641356	1641356	0	+	0	3	232	113	0.0
CP008925.1	h6.sal.bam	other	1641357	1641357	0	+	6	0	238	110	6.0
CP008925.1	h6.sal.bam	other	1641358	1641358	0	+	1	5	237	111	1.0
CP008925.1	h6.sal.bam	other	1641359	1641359	0	+	1	0	236	107	1.0
CP008925.1	h6.sal.bam	other	1641360	1641360	0	+	1	0	234	108	1.0
CP008925.1	h6.sal.bam	other	1641361	1641361	0	+	2	0	234	109	2.0
CP008925.1	h6.sal.bam	other	1641362	1641362	0	+	0	3	232	109	0.0
CP008925.1	h6.sal.bam	other	1641363	1641363	0	+	2	0	233	106	2.0
CP008925.1	h6.sal.bam	other	1641364	1641364	0	+	2	2	234	108	2.0
CP008925.1	h6.sal.bam	other	1641365	1641365	0	+	2	2	235	108	2.0
CP008925.1	h6.sal.bam	other	1641366	1641366	0	+	2	2	237	106	2.0
CP008925.1	h6.sal.bam	other	1641367	1641367	0	+	1	0	237	107	1.0
CP008925.1	h6.sal.bam	other	1641368	1641368	0	+	3	0	238	107	3.0
CP008925.1	h6.sal.bam	other	1641369	1641369	0	+	1	2	239	107	1.0
CP008925.1	h6.sal.bam	other	1641370	1641370	0	+	2	2	239	110	2.0
CP008925.1	h6.sal.bam	other	1641371	1641371	0	+	0	2	236	110	0.0
CP008925.1	h6.sal.bam	other	1641372	1641372	0	+	0	2	236	108	0.0
CP008925.1	h6.sal.bam	other	1641373	1641373	0	+	0	0	233	107	0.0
CP008925.1	h6.sal.bam	other	1641374	1641374	0	+	1	4	230	108	1.0
CP008925.1	h6.sal.bam	other	1641375	1641375	0	+	2	1	231	105	2.0
CP008925.1	h6.sal.bam	other	1641376	1641376	0	+	4	1	234	105	4.0
CP008925.1	h6.sal.bam	other	1641377	1641377	0	+	8	3	242	108	8.0
CP008925.1	h6.sal.bam	other	1641378	1641378	0	+	2	1	244	105	2.0
CP008925.1	h6.sal.bam	other	1641379	1641379	0	+	3	0	203	107	3.0
CP008925.1	h6.sal.bam	other	1641380	1641380	0	+	0	2	201	107	0.0
CP008925.1	h6.sal.bam	other	1641381	1641381	0	+	0	0	201	106	0.0
CP008925.1	h6.sal.bam	other	1641382	1641382	0	+	2	0	201	107	2.0
CP008925.1	h6.sal.bam	other	1641383	1641383	0	+	1	1	198	110	1.0
CP008925.1	h6.sal.bam	other	1641384	1641384	0	+	0	0	198	111	0.0
CP008925.1	h6.sal.bam	other	1641385	1641385	0	+	1	2	199	111	1.0
CP008925.1	h6.sal.bam	other	1641386	1641386	0	+	0	1	192	110	0.0
CP008925.1	h6.sal.bam	other	1641387	1641387	0	+	0	1	191	110	0.0
CP008925.1	h6.sal.bam	other	1641388	1641388	0	+	3	6	194	110	3.0
CP008925.1	h6.sal.bam	other	1641389	1641389	0	+	2	3	195	105	2.0
CP008925.1	h6.sal.bam	other	1641390	1641390	0	+	4	3	199	103	4.0
CP008925.1	h6.sal.bam	other	1641391	1641391	0	+	2	0	200	103	2.0
CP008925.1	h6.sal.bam	other	1641392	1641392	0	+	2	0	201	107	2.0
CP008925.1	h6.sal.bam	other	1641393	1641393	0	+	0	4	201	107	0.0
CP008925.1	h6.sal.bam	other	1641394	1641394	0	+	4	3	203	104	4.0
CP008925.1	h6.sal.bam	other	1641395	1641395	0	+	2	2	204	107	2.0
CP008925.1	h6.sal.bam	other	1641396	1641396	0	+	0	1	202	107	0.0
CP008925.1	h6.sal.bam	other	1641397	1641397	0	+	2	2	116	108	2.0
CP008925.1	h6.sal.bam	other	1641398	1641398	0	+	2	1	112	106	2.0
CP008925.1	h6.sal.bam	other	1641399	1641399	0	+	4	3	116	108	4.0
CP008925.1	h6.sal.bam	other	1641400	1641400	0	+	1	2	117	109	1.0
CP008925.1	h6.sal.bam	other	1641401	1641401	0	+	5	1	122	107	5.0
CP008925.1	h6.sal.bam	other	1641402	1641402	0	+	3	0	123	106	3.0
CP008925.1	h6.sal.bam	other	1641403	1641403	0	+	7	2	128	112	7.0
CP008925.1	h6.sal.bam	other	1641404	1641404	0	+	0	0	124	111	0.0
CP008925.1	h6.sal.bam	other	1641405	1641405	0	+	1	2	125	111	1.0
CP008925.1	h6.sal.bam	other	1641406	1641406	0	+	1	2	125	110	1.0
CP008925.1	h6.sal.bam	other	1641407	1641407	0	+	4	0	125	109	4.0
CP008925.1	h6.sal.bam	other	1641408	1641408	0	+	1	1	126	110	1.0
CP008925.1	h6.sal.bam	other	1641409	1641409	0	+	1	3	127	109	1.0
CP008925.1	h6.sal.bam	other	1641410	1641410	0	+	0	1	125	110	0.0
CP008925.1	h6.sal.bam	other	1641411	1641411	0	+	1	2	125	110	1.0
CP008925.1	h6.sal.bam	other	1641412	1641412	0	+	0	2	125	108	0.0
CP008925.1	h6.sal.bam	other	1641413	1641413	0	+	3	0	123	110	3.0
CP008925.1	h6.sal.bam	other	1641414	1641414	0	+	1	2	124	112	1.0
CP008925.1	h6.sal.bam	other	1641415	1641415	0	+	4	1	128	111	4.0
CP008925.1	h6.sal.bam	other	1641416	1641416	0	+	2	1	130	114	2.0
CP008925.1	h6.sal.bam	other	1641417	1641417	0	+	5	0	135	115	5.0
CP008925.1	h6.sal.bam	other	1641418	1641418	0	+	1	2	135	117	1.0
CP008925.1	h6.sal.bam	other	1641419	1641419	0	+	0	3	129	116	0.0
CP008925.1	h6.sal.bam	other	1641420	1641420	0	+	0	0	129	117	0.0
CP008925.1	h6.sal.bam	other	1641421	1641421	0	+	1	0	130	122	1.0
CP008925.1	h6.sal.bam	other	1641422	1641422	0	+	4	2	134	122	4.0
CP008925.1	h6.sal.bam	other	1641423	1641423	0	+	3	2	136	126	3.0
CP008925.1	h6.sal.bam	other	1641424	1641424	0	+	3	1	138	124	3.0
CP008925.1	h6.sal.bam	other	1641425	1641425	0	+	3	2	138	123	3.0
CP008925.1	h6.sal.bam	other	1641426	1641426	0	+	4	0	140	125	4.0
CP008925.1	h6.sal.bam	other	1641427	1641427	0	+	1	0	139	126	1.0
CP008925.1	h6.sal.bam	other	1641428	1641428	0	+	2	0	140	130	2.0
CP008925.1	h6.sal.bam	other	1641429	1641429	0	+	1	5	140	134	1.0
CP008925.1	h6.sal.bam	other	1641430	1641430	0	+	1	4	141	131	1.0
CP008925.1	h6.sal.bam	other	1641431	1641431	0	+	1	0	142	131	1.0
CP008925.1	h6.sal.bam	other	1641432	1641432	0	+	1	1	137	134	1.0
CP008925.1	h6.sal.bam	other	1641433	1641433	0	+	3	1	139	134	3.0
CP008925.1	h6.sal.bam	other	1641434	1641434	0	+	0	1	137	139	0.0
CP008925.1	h6.sal.bam	other	1641435	1641435	0	+	0	1	135	138	0.0
CP008925.1	h6.sal.bam	other	1641436	1641436	0	+	3	0	138	141	3.0
CP008925.1	h6.sal.bam	other	1641437	1641437	0	+	1	0	137	143	1.0
CP008925.1	h6.sal.bam	other	1641438	1641438	0	+	1	2	135	143	1.0
CP008925.1	h6.sal.bam	other	1641439	1641439	0	+	0	2	134	141	0.0
CP008925.1	h6.sal.bam	other	1641440	1641440	0	+	2	1	134	139	2.0
CP008925.1	h6.sal.bam	other	1641441	1641441	0	+	1	2	132	140	1.0
CP008925.1	h6.sal.bam	other	1641442	1641442	0	+	1	0	133	138	1.0
CP008925.1	h6.sal.bam	other	1641443	1641443	0	+	1	1	132	141	1.0
CP008925.1	h6.sal.bam	other	1641444	1641444	0	+	1	4	133	141	1.0
CP008925.1	h6.sal.bam	other	1641445	1641445	0	+	0	2	131	137	0.0
CP008925.1	h6.sal.bam	other	1641446	1641446	0	+	1	0	132	135	1.0
CP008925.1	h6.sal.bam	other	1641447	1641447	0	+	0	1	132	138	0.0
CP008925.1	h6.sal.bam	other	1641448	1641448	0	+	3	1	135	137	3.0
CP008925.1	h6.sal.bam	other	1641449	1641449	0	+	2	1	136	136	2.0
CP008925.1	h6.sal.bam	other	1641450	1641450	0	+	3	1	137	145	3.0
CP008925.1	h6.sal.bam	other	1641451	1641451	0	+	4	4	137	144	4.0
CP008925.1	h6.sal.bam	other	1641452	1641452	0	+	0	0	129	142	0.0
CP008925.1	h6.sal.bam	other	1641453	1641453	0	+	0	3	126	143	0.0
CP008925.1	h6.sal.bam	other	1641454	1641454	0	+	4	0	128	143	4.0
CP008925.1	h6.sal.bam	other	1641455	1641455	0	+	0	1	128	143	0.0
CP008925.1	h6.sal.bam	other	1641456	1641456	0	+	1	1	129	142	1.0
CP008925.1	h6.sal.bam	other	1641457	1641457	0	+	3	3	129	145	3.0
CP008925.1	h6.sal.bam	other	1641458	1641458	0	+	4	2	132	147	4.0
CP008925.1	h6.sal.bam	other	1641459	1641459	0	+	0	1	132	145	0.0
CP008925.1	h6.sal.bam	other	1641460	1641460	0	+	0	0	131	144	0.0
CP008925.1	h6.sal.bam	other	1641461	1641461	0	+	0	1	131	150	0.0
CP008925.1	h6.sal.bam	other	1641462	1641462	0	+	1	1	132	151	1.0
CP008925.1	h6.sal.bam	other	1641463	1641463	0	+	0	1	129	150	0.0
CP008925.1	h6.sal.bam	other	1641464	1641464	0	+	3	1	129	151	3.0
CP008925.1	h6.sal.bam	other	1641465	1641465	0	+	1	3	125	150	1.0
CP008925.1	h6.sal.bam	other	1641466	1641466	0	+	0	5	123	147	0.0
CP008925.1	h6.sal.bam	other	1641467	1641467	0	+	0	1	121	147	0.0
CP008925.1	h6.sal.bam	other	1641468	1641468	0	+	3	1	120	147	3.0
CP008925.1	h6.sal.bam	other	1641469	1641469	0	+	0	6	120	146	0.0
CP008925.1	h6.sal.bam	other	1641470	1641470	0	+	6	2	125	140	6.0
CP008925.1	h6.sal.bam	other	1641471	1641471	0	+	3	2	128	144	3.0
CP008925.1	h6.sal.bam	other	1641472	1641472	0	+	2	1	128	142	2.0
CP008925.1	h6.sal.bam	other	1641473	1641473	0	+	1	2	127	141	1.0
CP008925.1	h6.sal.bam	other	1641474	1641474	0	+	4	3	126	147	4.0
CP008925.1	h6.sal.bam	other	1641475	1641475	0	+	1	3	127	147	1.0
CP008925.1	h6.sal.bam	other	1641476	1641476	0	+	4	1	126	145	4.0
CP008925.1	h6.sal.bam	other	1641477	1641477	0	+	3	2	126	144	3.0
CP008925.1	h6.sal.bam	other	1641478	1641478	0	+	0	1	119	142	0.0
CP008925.1	h6.sal.bam	other	1641479	1641479	0	+	2	0	121	148	2.0
CP008925.1	h6.sal.bam	other	1641480	1641480	0	+	0	1	120	148	0.0
CP008925.1	h6.sal.bam	other	1641481	1641481	0	+	2	1	121	147	2.0
CP008925.1	h6.sal.bam	other	1641482	1641482	0	+	0	1	117	149	0.0
CP008925.1	h6.sal.bam	other	1641483	1641483	0	+	2	0	117	149	2.0
CP008925.1	h6.sal.bam	other	1641484	1641484	0	+	4	4	121	152	4.0
CP008925.1	h6.sal.bam	other	1641485	1641485	0	+	0	1	121	148	0.0
CP008925.1	h6.sal.bam	other	1641486	1641486	0	+	2	2	122	150	2.0
CP008925.1	h6.sal.bam	other	1641487	1641487	0	+	1	3	120	149	1.0
CP008925.1	h6.sal.bam	other	1641488	1641488	0	+	2	1	121	146	2.0
CP008925.1	h6.sal.bam	other	1641489	1641489	0	+	2	2	123	145	1.3333333333333333
CP008925.1	h6.sal.bam	other	1641490	1641490	0	+	0	5	119	145	0.0
CP008925.1	h6.sal.bam	other	1641491	1641491	0	+	0	1	113	148	0.0
CP008925.1	h6.sal.bam	other	1641492	1641492	0	+	3	3	116	150	2.0
CP008925.1	h6.sal.bam	other	1641493	1641493	0	+	1	1	116	149	0.5
CP008925.1	h6.sal.bam	other	1641494	1641494	0	+	2	5	117	152	1.0
CP008925.1	h6.sal.bam	other	1641495	1641495	0	+	2	5	119	147	1.0
CP008925.1	h6.sal.bam	other	1641496	1641496	0	+	2	0	116	149	1.0
CP008925.1	h6.sal.bam	other	1641497	1641497	0	+	1	6	117	149	0.5
CP008925.1	h6.sal.bam	other	1641498	1641498	0	+	2	0	116	145	1.0
CP008925.1	h6.sal.bam	other	1641499	1641499	0	+	1	1	115	148	0.5
CP008925.1	h6.sal.bam	other	1641500	1641500	0	+	4	3	114	148	2.0
CP008925.1	h6.sal.bam	other	1641501	1641501	0	+	1	1	113	145	0.5
CP008925.1	h6.sal.bam	other	1641502	1641502	0	+	1	4	113	150	0.5
CP008925.1	h6.sal.bam	other	1641503	1641503	0	+	3	3	114	146	1.5
CP008925.1	h6.sal.bam	other	1641504	1641504	0	+	2	1	114	143	1.0
CP008925.1	h6.sal.bam	other	1641505	1641505	0	+	6	4	119	142	3.0
CP008925.1	h6.sal.bam	other	1641506	1641506	0	+	2	3	120	138	1.0
CP008925.1	h6.sal.bam	other	1641507	1641507	0	+	0	1	120	144	0.0
CP008925.1	h6.sal.bam	other	1641508	1641508	0	+	2	5	119	144	1.0
CP008925.1	h6.sal.bam	other	1641509	1641509	0	+	1	0	120	146	0.5
CP008925.1	h6.sal.bam	other	1641510	1641510	0	+	3	4	123	148	1.5
CP008925.1	h6.sal.bam	other	1641511	1641511	0	+	2	2	122	145	1.0
CP008925.1	h6.sal.bam	other	1641512	1641512	0	+	2	0	121	146	1.0
CP008925.1	h6.sal.bam	other	1641513	1641513	0	+	1	0	122	147	0.5
CP008925.1	h6.sal.bam	other	1641514	1641514	0	+	2	2	124	151	1.0
CP008925.1	h6.sal.bam	other	1641515	1641515	0	+	0	0	122	151	0.0
CP008925.1	h6.sal.bam	other	1641516	1641516	0	+	0	2	121	158	0.0
CP008925.1	h6.sal.bam	other	1641517	1641517	0	+	0	1	121	157	0.0
CP008925.1	h6.sal.bam	other	1641518	1641518	0	+	2	2	122	158	1.0
CP008925.1	h6.sal.bam	other	1641519	1641519	0	+	0	0	121	156	0.0
CP008925.1	h6.sal.bam	other	1641520	1641520	0	+	4	0	124	159	2.0
CP008925.1	h6.sal.bam	other	1641521	1641521	0	+	1	3	125	159	0.5
CP008925.1	h6.sal.bam	other	1641522	1641522	0	+	0	0	125	156	0.0
CP008925.1	h6.sal.bam	other	1641523	1641523	0	+	1	8	122	160	0.5
CP008925.1	h6.sal.bam	other	1641524	1641524	0	+	2	2	122	158	1.0
CP008925.1	h6.sal.bam	other	1641525	1641525	0	+	2	0	121	157	1.0
CP008925.1	h6.sal.bam	other	1641526	1641526	0	+	2	2	119	159	1.0
CP008925.1	h6.sal.bam	other	1641527	1641527	0	+	2	1	121	157	1.0
CP008925.1	h6.sal.bam	other	1641528	1641528	0	+	1	3	122	156	0.5
CP008925.1	h6.sal.bam	other	1641529	1641529	0	+	2	1	122	156	1.0
CP008925.1	h6.sal.bam	other	1641530	1641530	0	+	2	3	124	155	1.0
CP008925.1	h6.sal.bam	other	1641531	1641531	0	+	1	4	124	152	0.5
CP008925.1	h6.sal.bam	other	1641532	1641532	0	+	5	4	122	150	2.5
CP008925.1	h6.sal.bam	other	1641533	1641533	0	+	1	2	123	146	0.5
CP008925.1	h6.sal.bam	other	1641534	1641534	0	+	1	0	124	146	0.5
CP008925.1	h6.sal.bam	other	1641535	1641535	0	+	1	2	125	152	0.5
CP008925.1	h6.sal.bam	other	1641536	1641536	0	+	2	0	127	154	1.0
CP008925.1	h6.sal.bam	other	1641537	1641537	0	+	0	2	126	157	0.0
CP008925.1	h6.sal.bam	other	1641538	1641538	0	+	4	0	130	155	2.0
CP008925.1	h6.sal.bam	other	1641539	1641539	0	+	4	0	130	155	2.0
CP008925.1	h6.sal.bam	other	1641540	1641540	0	+	8	2	137	164	4.0
CP008925.1	h6.sal.bam	other	1641541	1641541	0	+	1	3	138	165	0.5
CP008925.1	h6.sal.bam	other	1641542	1641542	0	+	1	1	136	163	0.5
CP008925.1	h6.sal.bam	other	1641543	1641543	0	+	3	4	138	162	1.5
CP008925.1	h6.sal.bam	other	1641544	1641544	0	+	4	2	141	159	2.0
CP008925.1	h6.sal.bam	other	1641545	1641545	0	+	1	0	136	165	0.5
CP008925.1	h6.sal.bam	other	1641546	1641546	0	+	2	4	135	168	1.0
CP008925.1	h6.sal.bam	other	1641547	1641547	0	+	2	2	135	166	1.0
CP008925.1	h6.sal.bam	other	1641548	1641548	0	+	3	3	135	168	1.5
CP008925.1	h6.sal.bam	other	1641549	1641549	0	+	0	3	132	168	0.0
CP008925.1	h6.sal.bam	other	1641550	1641550	0	+	4	1	134	166	2.0
CP008925.1	h6.sal.bam	other	1641551	1641551	0	+	3	0	134	167	1.5
CP008925.1	h6.sal.bam	other	1641552	1641552	0	+	1	0	133	167	0.5
CP008925.1	h6.sal.bam	other	1641553	1641553	0	+	2	7	135	168	1.0
CP008925.1	h6.sal.bam	other	1641554	1641554	0	+	2	0	137	168	1.0
CP008925.1	h6.sal.bam	other	1641555	1641555	0	+	0	0	137	169	0.0
CP008925.1	h6.sal.bam	other	1641556	1641556	0	+	2	3	133	169	1.0
CP008925.1	h6.sal.bam	other	1641557	1641557	0	+	3	1	136	167	1.5
CP008925.1	h6.sal.bam	other	1641558	1641558	0	+	3	3	137	167	1.5
CP008925.1	h6.sal.bam	other	1641559	1641559	0	+	0	2	133	165	0.0
CP008925.1	h6.sal.bam	other	1641560	1641560	0	+	2	2	132	163	1.0
CP008925.1	h6.sal.bam	other	1641561	1641561	0	+	0	0	131	161	0.0
CP008925.1	h6.sal.bam	other	1641562	1641562	0	+	1	1	129	161	0.5
CP008925.1	h6.sal.bam	other	1641563	1641563	0	+	2	0	131	165	1.0
CP008925.1	h6.sal.bam	other	1641564	1641564	0	+	0	3	129	166	0.0
CP008925.1	h6.sal.bam	other	1641565	1641565	0	+	0	8	129	165	0.0
CP008925.1	h6.sal.bam	other	1641566	1641566	0	+	0	2	126	158	0.0
CP008925.1	h6.sal.bam	other	1641567	1641567	0	+	2	3	128	158	1.0
CP008925.1	h6.sal.bam	other	1641568	1641568	0	+	4	3	131	157	2.0
CP008925.1	h6.sal.bam	other	1641569	1641569	0	+	3	2	130	158	1.5
CP008925.1	h6.sal.bam	other	1641570	1641570	0	+	0	5	129	157	0.0
CP008925.1	h6.sal.bam	other	1641571	1641571	0	+	2	0	121	154	1.0
CP008925.1	h6.sal.bam	other	1641572	1641572	0	+	2	2	118	154	1.0
CP008925.1	h6.sal.bam	other	1641573	1641573	0	+	4	4	114	152	2.0
CP008925.1	h6.sal.bam	other	1641574	1641574	0	+	6	0	118	156	3.0
CP008925.1	h6.sal.bam	other	1641575	1641575	0	+	1	5	119	156	0.5
CP008925.1	h6.sal.bam	other	1641576	1641576	0	+	2	1	120	151	1.0
CP008925.1	h6.sal.bam	other	1641577	1641577	0	+	2	0	122	150	1.0
CP008925.1	h6.sal.bam	other	1641578	1641578	0	+	1	1	122	158	0.5
CP008925.1	h6.sal.bam	other	1641579	1641579	0	+	3	2	123	157	1.5
CP008925.1	h6.sal.bam	other	1641580	1641580	0	+	2	2	116	160	1.0
CP008925.1	h6.sal.bam	other	1641581	1641581	0	+	1	6	117	158	0.5
CP008925.1	h6.sal.bam	other	1641582	1641582	0	+	1	0	118	152	0.5
CP008925.1	h6.sal.bam	other	1641583	1641583	0	+	5	7	123	152	2.5
CP008925.1	h6.sal.bam	other	1641584	1641584	0	+	0	2	119	145	0.0
CP008925.1	h6.sal.bam	other	1641585	1641585	0	+	2	1	121	146	1.0
CP008925.1	h6.sal.bam	other	1641586	1641586	0	+	2	2	123	147	1.0
CP008925.1	h6.sal.bam	other	1641587	1641587	0	+	2	4	124	147	1.0
CP008925.1	h6.sal.bam	other	1641588	1641588	0	+	1	2	123	145	0.5
CP008925.1	h6.sal.bam	other	1641589	1641589	0	+	1	4	124	143	0.5
CP008925.1	h6.sal.bam	other	1641590	1641590	0	+	2	2	126	143	1.0
CP008925.1	h6.sal.bam	other	1641591	1641591	0	+	0	1	123	143	0.0
CP008925.1	h6.sal.bam	other	1641592	1641592	0	+	0	3	123	147	0.0
CP008925.1	h6.sal.bam	other	1641593	1641593	0	+	3	2	126	147	1.5
CP008925.1	h6.sal.bam	other	1641594	1641594	0	+	1	1	127	147	0.5
CP008925.1	h6.sal.bam	other	1641595	1641595	0	+	5	0	131	151	2.5
CP008925.1	h6.sal.bam	other	1641596	1641596	0	+	4	2	131	151	2.0
CP008925.1	h6.sal.bam	other	1641597	1641597	0	+	0	3	131	150	0.0
CP008925.1	h6.sal.bam	other	1641598	1641598	0	+	0	5	131	149	0.0
CP008925.1	h6.sal.bam	other	1641599	1641599	0	+	1	1	131	146	0.5
CP008925.1	h6.sal.bam	other	1641600	1641600	0	+	0	1	130	146	0.0
CP008925.1	h6.sal.bam	other	1641601	1641601	0	+	2	0	132	150	1.0
CP008925.1	h6.sal.bam	other	1641602	1641602	0	+	2	2	133	150	1.0
CP008925.1	h6.sal.bam	other	1641603	1641603	0	+	1	1	134	149	0.5
CP008925.1	h6.sal.bam	other	1641604	1641604	0	+	3	0	135	155	1.5
CP008925.1	h6.sal.bam	other	1641605	1641605	0	+	0	0	133	159	0.0
CP008925.1	h6.sal.bam	other	1641606	1641606	0	+	3	2	135	163	1.5
CP008925.1	h6.sal.bam	other	1641607	1641607	0	+	1	0	132	164	0.5
CP008925.1	h6.sal.bam	other	1641608	1641608	0	+	0	3	132	164	0.0
CP008925.1	h6.sal.bam	other	1641609	1641609	0	+	0	5	130	164	0.0
CP008925.1	h6.sal.bam	other	1641610	1641610	0	+	2	4	132	159	1.0
CP008925.1	h6.sal.bam	other	1641611	1641611	0	+	2	3	132	155	1.0
CP008925.1	h6.sal.bam	other	1641612	1641612	0	+	0	4	132	157	0.0
CP008925.1	h6.sal.bam	other	1641613	1641613	0	+	1	2	131	153	0.5
CP008925.1	h6.sal.bam	other	1641614	1641614	0	+	2	2	126	152	1.0
CP008925.1	h6.sal.bam	other	1641615	1641615	0	+	3	3	124	151	1.5
CP008925.1	h6.sal.bam	other	1641616	1641616	0	+	0	1	124	148	0.0
CP008925.1	h6.sal.bam	other	1641617	1641617	0	+	1	0	123	149	0.5
CP008925.1	h6.sal.bam	other	1641618	1641618	0	+	2	1	122	150	1.0
CP008925.1	h6.sal.bam	other	1641619	1641619	0	+	0	8	122	149	0.0
CP008925.1	h6.sal.bam	other	1641620	1641620	0	+	3	3	125	144	1.5
CP008925.1	h6.sal.bam	other	1641621	1641621	0	+	1	2	124	143	0.5
CP008925.1	h6.sal.bam	other	1641622	1641622	0	+	3	5	124	141	1.5
CP008925.1	h6.sal.bam	other	1641623	1641623	0	+	2	2	124	136	1.0
CP008925.1	h6.sal.bam	other	1641624	1641624	0	+	4	1	128	141	2.0
CP008925.1	h6.sal.bam	other	1641625	1641625	0	+	3	2	124	142	1.5
CP008925.1	h6.sal.bam	other	1641626	1641626	0	+	0	0	124	140	0.0
CP008925.1	h6.sal.bam	other	1641627	1641627	0	+	0	2	120	148	0.0
CP008925.1	h6.sal.bam	other	1641628	1641628	0	+	1	7	121	147	0.5
CP008925.1	h6.sal.bam	other	1641629	1641629	0	+	0	1	120	140	0.0
CP008925.1	h6.sal.bam	other	1641630	1641630	0	+	2	0	120	140	1.0
CP008925.1	h6.sal.bam	other	1641631	1641631	0	+	2	0	122	140	1.0
CP008925.1	h6.sal.bam	other	1641632	1641632	0	+	2	1	120	141	1.0
CP008925.1	h6.sal.bam	other	1641633	1641633	0	+	2	1	120	149	1.0
CP008925.1	h6.sal.bam	other	1641634	1641634	0	+	3	0	121	150	1.5
CP008925.1	h6.sal.bam	other	1641635	1641635	0	+	1	4	122	150	0.5
CP008925.1	h6.sal.bam	other	1641636	1641636	0	+	1	1	123	152	0.5
CP008925.1	h6.sal.bam	other	1641637	1641637	0	+	1	0	121	155	0.5
CP008925.1	h6.sal.bam	other	1641638	1641638	0	+	2	1	123	155	1.0
CP008925.1	h6.sal.bam	other	1641639	1641639	0	+	6	2	129	156	3.0
CP008925.1	h6.sal.bam	other	1641640	1641640	0	+	3	1	132	155	1.5
CP008925.1	h6.sal.bam	other	1641641	1641641	0	+	2	2	134	158	1.0
CP008925.1	h6.sal.bam	other	1641642	1641642	0	+	2	2	134	158	1.0
CP008925.1	h6.sal.bam	other	1641643	1641643	0	+	2	4	132	160	1.0
CP008925.1	h6.sal.bam	other	1641644	1641644	0	+	5	1	133	156	2.5
CP008925.1	h6.sal.bam	other	1641645	1641645	0	+	0	2	126	155	0.0
CP008925.1	h6.sal.bam	other	1641646	1641646	0	+	1	6	127	155	0.5
CP008925.1	h6.sal.bam	other	1641647	1641647	0	+	2	2	129	153	1.0
CP008925.1	h6.sal.bam	other	1641648	1641648	0	+	1	4	130	155	0.5
CP008925.1	h6.sal.bam	other	1641649	1641649	0	+	6	1	130	154	3.0
CP008925.1	h6.sal.bam	other	1641650	1641650	0	+	2	0	131	154	1.0
CP008925.1	h6.sal.bam	other	1641651	1641651	0	+	1	3	130	156	0.5
CP008925.1	h6.sal.bam	other	1641652	1641652	0	+	1	0	129	155	0.5
CP008925.1	h6.sal.bam	other	1641653	1641653	0	+	1	2	129	158	0.5
CP008925.1	h6.sal.bam	other	1641654	1641654	0	+	1	3	127	158	0.5
CP008925.1	h6.sal.bam	other	1641655	1641655	0	+	7	0	131	157	3.5
CP008925.1	h6.sal.bam	other	1641656	1641656	0	+	2	0	133	158	1.0
CP008925.1	h6.sal.bam	other	1641657	1641657	0	+	1	2	133	163	0.5
CP008925.1	h6.sal.bam	other	1641658	1641658	0	+	1	1	129	162	0.5
CP008925.1	h6.sal.bam	other	1641659	1641659	0	+	3	1	132	163	1.5
CP008925.1	h6.sal.bam	other	1641660	1641660	0	+	0	3	130	165	0.0
CP008925.1	h6.sal.bam	other	1641661	1641661	0	+	5	1	133	165	2.5
CP008925.1	h6.sal.bam	other	1641662	1641662	0	+	4	4	135	164	2.0
CP008925.1	h6.sal.bam	other	1641663	1641663	0	+	3	2	137	167	1.5
CP008925.1	h6.sal.bam	other	1641664	1641664	0	+	2	1	137	166	1.0
CP008925.1	h6.sal.bam	other	1641665	1641665	0	+	0	1	135	168	0.0
CP008925.1	h6.sal.bam	other	1641666	1641666	0	+	2	5	137	168	1.0
CP008925.1	h6.sal.bam	other	1641667	1641667	0	+	3	4	140	163	1.5
CP008925.1	h6.sal.bam	other	1641668	1641668	0	+	4	1	140	162	2.0
CP008925.1	h6.sal.bam	other	1641669	1641669	0	+	1	5	141	161	0.5
CP008925.1	h6.sal.bam	other	1641670	1641670	0	+	3	0	136	164	1.5
CP008925.1	h6.sal.bam	other	1641671	1641671	0	+	1	2	137	164	0.5
CP008925.1	h6.sal.bam	other	1641672	1641672	0	+	0	1	136	167	0.0
CP008925.1	h6.sal.bam	other	1641673	1641673	0	+	4	2	139	166	2.0
CP008925.1	h6.sal.bam	other	1641674	1641674	0	+	0	1	138	164	0.0
CP008925.1	h6.sal.bam	other	1641675	1641675	0	+	6	6	144	163	3.0
CP008925.1	h6.sal.bam	other	1641676	1641676	0	+	1	0	142	164	0.5
CP008925.1	h6.sal.bam	other	1641677	1641677	0	+	1	6	143	164	0.5
CP008925.1	h6.sal.bam	other	1641678	1641678	0	+	2	2	142	163	1.0
CP008925.1	h6.sal.bam	other	1641679	1641679	0	+	0	3	142	161	0.0
CP008925.1	h6.sal.bam	other	1641680	1641680	0	+	0	4	142	159	0.0
CP008925.1	h6.sal.bam	other	1641681	1641681	0	+	2	3	141	155	1.0
CP008925.1	h6.sal.bam	other	1641682	1641682	0	+	5	0	145	152	2.5
CP008925.1	h6.sal.bam	other	1641683	1641683	0	+	2	2	147	152	1.0
CP008925.1	h6.sal.bam	other	1641684	1641684	0	+	1	0	147	156	0.5
CP008925.1	h6.sal.bam	other	1641685	1641685	0	+	2	2	146	158	1.0
CP008925.1	h6.sal.bam	other	1641686	1641686	0	+	4	3	150	158	2.0
CP008925.1	h6.sal.bam	other	1641687	1641687	0	+	4	0	154	156	2.0
CP008925.1	h6.sal.bam	other	1641688	1641688	0	+	4	1	157	156	2.0
CP008925.1	h6.sal.bam	other	1641689	1641689	0	+	0	1	155	155	0.0
CP008925.1	h6.sal.bam	other	1641690	1641690	0	+	1	1	153	161	0.5
CP008925.1	h6.sal.bam	other	1641691	1641691	0	+	2	1	155	161	1.0
CP008925.1	h6.sal.bam	other	1641692	1641692	0	+	2	1	156	160	1.0
CP008925.1	h6.sal.bam	other	1641693	1641693	0	+	3	0	157	160	1.5
CP008925.1	h6.sal.bam	other	1641694	1641694	0	+	3	4	160	162	1.5
CP008925.1	h6.sal.bam	other	1641695	1641695	0	+	1	1	158	161	0.5
CP008925.1	h6.sal.bam	other	1641696	1641696	0	+	1	1	158	163	0.5
CP008925.1	h6.sal.bam	other	1641697	1641697	0	+	3	1	156	164	1.5
CP008925.1	h6.sal.bam	other	1641698	1641698	0	+	0	7	156	163	0.0
CP008925.1	h6.sal.bam	other	1641699	1641699	0	+	2	1	151	158	1.0
CP008925.1	h6.sal.bam	other	1641700	1641700	0	+	1	5	152	157	0.5
CP008925.1	h6.sal.bam	other	1641701	1641701	0	+	3	3	155	152	1.5
CP008925.1	h6.sal.bam	other	1641702	1641702	0	+	3	1	158	149	1.5
CP008925.1	h6.sal.bam	other	1641703	1641703	0	+	4	0	161	148	2.0
CP008925.1	h6.sal.bam	other	1641704	1641704	0	+	2	1	163	150	1.0
CP008925.1	h6.sal.bam	other	1641705	1641705	0	+	2	2	163	152	1.0
CP008925.1	h6.sal.bam	other	1641706	1641706	0	+	1	7	162	153	0.5
CP008925.1	h6.sal.bam	other	1641707	1641707	0	+	1	1	161	150	0.5
CP008925.1	h6.sal.bam	other	1641708	1641708	0	+	1	1	160	151	0.5
CP008925.1	h6.sal.bam	other	1641709	1641709	0	+	4	4	161	153	2.0
CP008925.1	h6.sal.bam	other	1641710	1641710	0	+	3	3	161	153	1.5
CP008925.1	h6.sal.bam	other	1641711	1641711	0	+	0	3	161	150	0.0
CP008925.1	h6.sal.bam	other	1641712	1641712	0	+	1	1	162	148	0.5
CP008925.1	h6.sal.bam	other	1641713	1641713	0	+	6	1	166	147	3.0
CP008925.1	h6.sal.bam	other	1641714	1641714	0	+	2	1	162	146	1.0
CP008925.1	h6.sal.bam	other	1641715	1641715	0	+	1	5	160	149	0.5
CP008925.1	h6.sal.bam	other	1641716	1641716	0	+	3	3	161	148	1.5
CP008925.1	h6.sal.bam	other	1641717	1641717	0	+	3	3	162	148	1.5
CP008925.1	h6.sal.bam	other	1641718	1641718	0	+	3	0	158	147	1.5
CP008925.1	h6.sal.bam	other	1641719	1641719	0	+	1	1	159	147	0.5
CP008925.1	h6.sal.bam	other	1641720	1641720	0	+	2	2	161	147	1.0
CP008925.1	h6.sal.bam	other	1641721	1641721	0	+	2	7	162	148	1.0
CP008925.1	h6.sal.bam	other	1641722	1641722	0	+	4	1	164	141	2.0
CP008925.1	h6.sal.bam	other	1641723	1641723	0	+	10	3	173	142	5.0
CP008925.1	h6.sal.bam	other	1641724	1641724	0	+	2	1	167	139	1.0
CP008925.1	h6.sal.bam	other	1641725	1641725	0	+	1	1	166	139	0.5
CP008925.1	h6.sal.bam	other	1641726	1641726	0	+	3	2	169	138	1.5
CP008925.1	h6.sal.bam	other	1641727	1641727	0	+	3	3	172	138	1.5
CP008925.1	h6.sal.bam	other	1641728	1641728	0	+	3	2	173	137	1.5
CP008925.1	h6.sal.bam	other	1641729	1641729	0	+	0	2	173	141	0.0
CP008925.1	h6.sal.bam	other	1641730	1641730	0	+	0	2	166	142	0.0
CP008925.1	h6.sal.bam	other	1641731	1641731	0	+	0	3	164	142	0.0
CP008925.1	h6.sal.bam	other	1641732	1641732	0	+	2	1	164	139	1.0
CP008925.1	h6.sal.bam	other	1641733	1641733	0	+	1	2	162	140	0.5
CP008925.1	h6.sal.bam	other	1641734	1641734	0	+	0	3	162	138	0.0
CP008925.1	h6.sal.bam	other	1641735	1641735	0	+	1	3	158	136	0.5
CP008925.1	h6.sal.bam	other	1641736	1641736	0	+	2	3	159	133	1.0
CP008925.1	h6.sal.bam	other	1641737	1641737	0	+	1	4	156	130	0.5
CP008925.1	h6.sal.bam	other	1641738	1641738	0	+	2	1	155	132	1.0
CP008925.1	h6.sal.bam	other	1641739	1641739	0	+	1	3	154	131	0.5
CP008925.1	h6.sal.bam	other	1641740	1641740	0	+	1	1	155	133	0.5
CP008925.1	h6.sal.bam	other	1641741	1641741	0	+	4	0	157	132	2.0
CP008925.1	h6.sal.bam	other	1641742	1641742	0	+	5	3	159	138	2.5
CP008925.1	h6.sal.bam	other	1641743	1641743	0	+	0	5	154	135	0.0
CP008925.1	h6.sal.bam	other	1641744	1641744	0	+	1	3	151	134	0.5
CP008925.1	h6.sal.bam	other	1641745	1641745	0	+	1	1	152	133	0.5
CP008925.1	h6.sal.bam	other	1641746	1641746	0	+	2	4	154	132	1.0
CP008925.1	h6.sal.bam	other	1641747	1641747	0	+	1	0	155	128	0.5
CP008925.1	h6.sal.bam	other	1641748	1641748	0	+	2	3	153	129	1.0
CP008925.1	h6.sal.bam	other	1641749	1641749	0	+	2	2	154	134	1.0
CP008925.1	h6.sal.bam	other	1641750	1641750	0	+	2	2	150	133	1.0
CP008925.1	h6.sal.bam	other	1641751	1641751	0	+	2	3	151	131	1.0
CP008925.1	h6.sal.bam	other	1641752	1641752	0	+	4	2	153	128	2.0
CP008925.1	h6.sal.bam	other	1641753	1641753	0	+	3	0	154	134	2.0
CP008925.1	h6.sal.bam	other	1641754	1641754	0	+	1	1	155	134	1.0
CP008925.1	h6.sal.bam	other	1641755	1641755	0	+	3	0	154	133	3.0
CP008925.1	h6.sal.bam	other	1641756	1641756	0	+	1	3	155	133	1.0
CP008925.1	h6.sal.bam	other	1641757	1641757	0	+	0	3	153	130	0.0
CP008925.1	h6.sal.bam	other	1641758	1641758	0	+	1	1	153	127	0.6666666666666666
CP008925.1	h6.sal.bam	other	1641759	1641759	0	+	1	1	153	135	0.6666666666666666
CP008925.1	h6.sal.bam	other	1641760	1641760	0	+	0	2	151	136	0.0
CP008925.1	h6.sal.bam	other	1641761	1641761	0	+	1	1	140	136	1.0
CP008925.1	h6.sal.bam	other	1641762	1641762	0	+	2	2	142	135	2.0
CP008925.1	h6.sal.bam	other	1641763	1641763	0	+	2	2	144	133	2.0
CP008925.1	h6.sal.bam	other	1641764	1641764	0	+	0	4	144	135	0.0
CP008925.1	h6.sal.bam	other	1641765	1641765	0	+	0	1	144	131	0.0
CP008925.1	h6.sal.bam	other	1641766	1641766	0	+	5	1	147	132	5.0
CP008925.1	h6.sal.bam	other	1641767	1641767	0	+	1	1	143	136	1.0
CP008925.1	h6.sal.bam	other	1641768	1641768	0	+	0	3	143	136	0.0
CP008925.1	h6.sal.bam	other	1641769	1641769	0	+	3	3	142	133	3.0
CP008925.1	h6.sal.bam	other	1641770	1641770	0	+	0	0	142	130	0.0
CP008925.1	h6.sal.bam	other	1641771	1641771	0	+	2	2	143	130	2.0
CP008925.1	h6.sal.bam	other	1641772	1641772	0	+	1	2	141	130	1.0
CP008925.1	h6.sal.bam	other	1641773	1641773	0	+	3	0	144	130	3.0
CP008925.1	h6.sal.bam	other	1641774	1641774	0	+	0	0	142	130	0.0
CP008925.1	h6.sal.bam	other	1641775	1641775	0	+	5	0	145	133	5.0
CP008925.1	h6.sal.bam	other	1641776	1641776	0	+	2	1	140	135	2.0
CP008925.1	h6.sal.bam	other	1641777	1641777	0	+	0	1	140	134	0.0
CP008925.1	h6.sal.bam	other	1641778	1641778	0	+	0	3	137	135	0.0
CP008925.1	h6.sal.bam	other	1641779	1641779	0	+	4	3	139	134	4.0
CP008925.1	h6.sal.bam	other	1641780	1641780	0	+	2	1	139	134	2.0
CP008925.1	h6.sal.bam	other	1641781	1641781	0	+	3	3	141	133	3.0
CP008925.1	h6.sal.bam	other	1641782	1641782	0	+	0	2	139	130	0.0
CP008925.1	h6.sal.bam	other	1641783	1641783	0	+	0	3	138	132	0.0
CP008925.1	h6.sal.bam	other	1641784	1641784	0	+	2	5	134	130	2.0
CP008925.1	h6.sal.bam	other	1641785	1641785	0	+	2	0	135	125	1.3333333333333333
CP008925.1	h6.sal.bam	other	1641786	1641786	0	+	0	1	135	125	0.0
CP008925.1	h6.sal.bam	other	1641787	1641787	0	+	2	0	136	130	1.3333333333333333
CP008925.1	h6.sal.bam	other	1641788	1641788	0	+	0	4	131	131	0.0
CP008925.1	h6.sal.bam	other	1641789	1641789	0	+	3	0	133	135	1.5
CP008925.1	h6.sal.bam	other	1641790	1641790	0	+	0	3	132	138	0.0
CP008925.1	h6.sal.bam	other	1641791	1641791	0	+	2	4	131	138	1.3333333333333333
CP008925.1	h6.sal.bam	other	1641792	1641792	0	+	1	3	129	137	1.0
CP008925.1	h6.sal.bam	other	1641793	1641793	0	+	0	0	126	135	0.0
CP008925.1	h6.sal.bam	other	1641794	1641794	0	+	3	1	128	141	2.0
CP008925.1	h6.sal.bam	other	1641795	1641795	0	+	1	4	127	140	0.6666666666666666
CP008925.1	h6.sal.bam	other	1641796	1641796	0	+	3	2	127	136	2.0
CP008925.1	h6.sal.bam	other	1641797	1641797	0	+	1	0	120	134	0.6666666666666666
CP008925.1	h6.sal.bam	other	1641798	1641798	0	+	2	0	117	134	2.0
CP008925.1	h6.sal.bam	other	1641799	1641799	0	+	2	0	116	134	2.0
CP008925.1	h6.sal.bam	other	1641800	1641800	0	+	0	0	112	136	0.0
CP008925.1	h6.sal.bam	other	1641801	1641801	0	+	1	2	112	137	1.0
CP008925.1	h6.sal.bam	other	1641802	1641802	0	+	1	2	109	138	1.0
CP008925.1	h6.sal.bam	other	1641803	1641803	0	+	1	5	109	136	1.0
CP008925.1	h6.sal.bam	other	1641804	1641804	0	+	0	2	109	136	0.0
CP008925.1	h6.sal.bam	other	1641805	1641805	0	+	1	2	110	134	1.0
CP008925.1	h6.sal.bam	other	1641806	1641806	0	+	4	1	114	134	4.0
CP008925.1	h6.sal.bam	other	1641807	1641807	0	+	2	1	114	133	2.0
CP008925.1	h6.sal.bam	other	1641808	1641808	0	+	1	2	113	133	1.0
CP008925.1	h6.sal.bam	other	1641809	1641809	0	+	2	1	112	131	2.0
CP008925.1	h6.sal.bam	other	1641810	1641810	0	+	1	2	109	130	1.0
CP008925.1	h6.sal.bam	other	1641811	1641811	0	+	0	2	107	135	0.0
CP008925.1	h6.sal.bam	other	1641812	1641812	0	+	1	1	107	133	1.0
CP008925.1	h6.sal.bam	other	1641813	1641813	0	+	4	2	111	136	4.0
CP008925.1	h6.sal.bam	other	1641814	1641814	0	+	2	4	113	135	2.0
CP008925.1	h6.sal.bam	other	1641815	1641815	0	+	2	0	112	131	2.0
CP008925.1	h6.sal.bam	other	1641816	1641816	0	+	0	5	109	136	0.0
CP008925.1	h6.sal.bam	other	1641817	1641817	0	+	3	1	108	137	3.0
CP008925.1	h6.sal.bam	other	1641818	1641818	0	+	0	2	108	139	0.0
CP008925.1	h6.sal.bam	other	1641819	1641819	0	+	1	2	108	137	1.0
CP008925.1	h6.sal.bam	other	1641820	1641820	0	+	3	1	111	139	3.0
CP008925.1	h6.sal.bam	other	1641821	1641821	0	+	3	0	110	140	3.0
CP008925.1	h6.sal.bam	other	1641822	1641822	0	+	3	4	113	142	3.0
CP008925.1	h6.sal.bam	other	1641823	1641823	0	+	2	4	114	138	2.0
CP008925.1	h6.sal.bam	other	1641824	1641824	0	+	1	1	112	135	1.0
CP008925.1	h6.sal.bam	other	1641825	1641825	0	+	0	5	112	137	0.0
CP008925.1	h6.sal.bam	other	1641826	1641826	0	+	3	2	107	132	3.0
CP008925.1	h6.sal.bam	other	1641827	1641827	0	+	1	1	108	133	1.0
CP008925.1	h6.sal.bam	other	1641828	1641828	0	+	3	0	111	133	3.0
CP008925.1	h6.sal.bam	other	1641829	1641829	0	+	4	0	114	133	4.0
CP008925.1	h6.sal.bam	other	1641830	1641830	0	+	3	5	111	133	3.0
CP008925.1	h6.sal.bam	other	1641831	1641831	0	+	2	3	113	134	2.0
CP008925.1	h6.sal.bam	other	1641832	1641832	0	+	1	1	114	133	1.0
CP008925.1	h6.sal.bam	other	1641833	1641833	0	+	2	0	116	132	2.0
CP008925.1	h6.sal.bam	other	1641834	1641834	0	+	1	2	116	135	1.0
CP008925.1	h6.sal.bam	other	1641835	1641835	0	+	2	2	118	133	2.0
CP008925.1	h6.sal.bam	other	1641836	1641836	0	+	3	0	120	131	3.0
CP008925.1	h6.sal.bam	other	1641837	1641837	0	+	1	0	118	131	1.0
CP008925.1	h6.sal.bam	other	1641838	1641838	0	+	4	4	122	135	4.0
CP008925.1	h6.sal.bam	other	1641839	1641839	0	+	2	0	124	137	2.0
CP008925.1	h6.sal.bam	other	1641840	1641840	0	+	0	2	119	138	0.0
CP008925.1	h6.sal.bam	other	1641841	1641841	0	+	1	6	120	137	1.0
CP008925.1	h6.sal.bam	other	1641842	1641842	0	+	0	0	119	136	0.0
CP008925.1	h6.sal.bam	other	1641843	1641843	0	+	1	0	120	136	1.0
CP008925.1	h6.sal.bam	other	1641844	1641844	0	+	3	0	121	137	3.0
CP008925.1	h6.sal.bam	other	1641845	1641845	0	+	0	1	120	137	0.0
CP008925.1	h6.sal.bam	other	1641846	1641846	0	+	3	1	122	140	3.0
CP008925.1	h6.sal.bam	other	1641847	1641847	0	+	0	2	118	160	0.0
CP008925.1	h6.sal.bam	other	1641848	1641848	0	+	1	0	114	158	1.0
CP008925.1	h6.sal.bam	other	1641849	1641849	0	+	0	3	114	161	0.0
CP008925.1	h6.sal.bam	other	1641850	1641850	0	+	0	2	114	159	0.0
CP008925.1	h6.sal.bam	other	1641851	1641851	0	+	2	1	115	158	2.0
CP008925.1	h6.sal.bam	other	1641852	1641852	0	+	3	1	118	157	3.0
CP008925.1	h6.sal.bam	other	1641853	1641853	0	+	0	2	118	160	0.0
CP008925.1	h6.sal.bam	other	1641854	1641854	0	+	1	3	115	158	1.0
CP008925.1	h6.sal.bam	other	1641855	1641855	0	+	0	1	113	160	0.0
CP008925.1	h6.sal.bam	other	1641856	1641856	0	+	0	1	110	162	0.0
CP008925.1	h6.sal.bam	other	1641857	1641857	0	+	2	3	112	161	2.0
CP008925.1	h6.sal.bam	other	1641858	1641858	0	+	3	1	113	165	3.0
CP008925.1	h6.sal.bam	other	1641859	1641859	0	+	1	2	114	166	1.0
CP008925.1	h6.sal.bam	other	1641860	1641860	0	+	2	3	114	165	2.0
CP008925.1	h6.sal.bam	other	1641861	1641861	0	+	1	1	115	162	0.6666666666666666
CP008925.1	h6.sal.bam	other	1641862	1641862	0	+	2	1	115	161	1.3333333333333333
CP008925.1	h6.sal.bam	other	1641863	1641863	0	+	1	9	114	160	0.6666666666666666
CP008925.1	h6.sal.bam	other	1641864	1641864	0	+	0	2	112	180	0.0
CP008925.1	h6.sal.bam	GAAC	1641865	1641865	1641873	+	1	2	112	178	1.0
CP008925.1	h6.sal.bam	other	1641866	1641866	0	+	0	3	112	176	0.0
CP008925.1	h6.sal.bam	GAAC	1641867	1641867	1641873	+	3	1	111	175	3.0
CP008925.1	h6.sal.bam	other	1641868	1641868	0	+	2	7	113	175	2.0
CP008925.1	h6.sal.bam	other	1641869	1641869	0	+	1	0	114	168	1.0
CP008925.1	h6.sal.bam	other	1641870	1641870	0	+	5	0	118	171	5.0
CP008925.1	h6.sal.bam	other	1641871	1641871	0	+	0	0	114	172	0.0
CP008925.1	h6.sal.bam	other	1641872	1641872	0	+	6	0	115	173	6.0
CP008925.1	h6.sal.bam	other	1641873	1641873	0	+	2	0	117	175	2.0
CP008925.1	h6.sal.bam	other	1641874	1641874	0	+	1	2	118	175	1.0
CP008925.1	h6.sal.bam	other	1641875	1641875	0	+	1	1	118	174	1.0
CP008925.1	h6.sal.bam	other	1641876	1641876	0	+	1	2	119	175	1.0
CP008925.1	h6.sal.bam	other	1641877	1641877	0	+	2	0	120	175	2.0
CP008925.1	h6.sal.bam	other	1641878	1641878	0	+	0	5	118	175	0.0
CP008925.1	h6.sal.bam	other	1641879	1641879	0	+	1	0	119	170	1.0
CP008925.1	h6.sal.bam	other	1641880	1641880	0	+	0	2	119	174	0.0
CP008925.1	h6.sal.bam	other	1641881	1641881	0	+	2	0	115	174	2.0
CP008925.1	h6.sal.bam	GAAC	1641882	1641882	1641873	+	0	1	114	174	0.0
CP008925.1	h6.sal.bam	other	1641883	1641883	0	+	2	5	116	174	2.0
CP008925.1	h6.sal.bam	GAAC	1641884	1641884	1641873	+	2	2	116	173	2.0
CP008925.1	h6.sal.bam	other	1641885	1641885	0	+	0	0	115	171	0.0
CP008925.1	h6.sal.bam	other	1641886	1641886	0	+	5	0	120	174	5.0
CP008925.1	h6.sal.bam	other	1641887	1641887	0	+	4	4	117	175	4.0
CP008925.1	h6.sal.bam	other	1641888	1641888	0	+	1	1	118	172	1.0
CP008925.1	h6.sal.bam	other	1641889	1641889	0	+	0	6	118	177	0.0
CP008925.1	h6.sal.bam	other	1641890	1641890	0	+	3	3	116	173	3.0
CP008925.1	h6.sal.bam	other	1641891	1641891	0	+	0	3	115	171	0.0
CP008925.1	h6.sal.bam	other	1641892	1641892	0	+	4	2	119	169	4.0
CP008925.1	h6.sal.bam	other	1641893	1641893	0	+	3	3	121	168	3.0
CP008925.1	h6.sal.bam	other	1641894	1641894	0	+	2	1	123	165	2.0
CP008925.1	h6.sal.bam	other	1641895	1641895	0	+	3	3	124	173	3.0
CP008925.1	h6.sal.bam	other	1641896	1641896	0	+	3	2	119	173	3.0
CP008925.1	h6.sal.bam	other	1641897	1641897	0	+	0	0	119	175	0.0
CP008925.1	h6.sal.bam	other	1641898	1641898	0	+	2	1	121	175	2.0
CP008925.1	h6.sal.bam	other	1641899	1641899	0	+	2	3	121	178	2.0
CP008925.1	h6.sal.bam	other	1641900	1641900	0	+	0	0	117	176	0.0
CP008925.1	h6.sal.bam	other	1641901	1641901	0	+	1	3	117	177	1.0
CP008925.1	h6.sal.bam	other	1641902	1641902	0	+	0	1	115	177	0.0
CP008925.1	h6.sal.bam	other	1641903	1641903	0	+	1	4	109	180	1.0
CP008925.1	h6.sal.bam	other	1641904	1641904	0	+	2	3	111	176	2.0
CP008925.1	h6.sal.bam	other	1641905	1641905	0	+	1	1	112	174	1.0
CP008925.1	h6.sal.bam	other	1641906	1641906	0	+	1	3	111	173	1.0
CP008925.1	h6.sal.bam	other	1641907	1641907	0	+	1	1	111	173	1.0
CP008925.1	h6.sal.bam	other	1641908	1641908	0	+	2	0	108	175	2.0
CP008925.1	h6.sal.bam	other	1641909	1641909	0	+	2	0	110	177	2.0
CP008925.1	h6.sal.bam	other	1641910	1641910	0	+	3	2	113	179	3.0
CP008925.1	h6.sal.bam	other	1641911	1641911	0	+	2	1	110	178	2.0
CP008925.1	h6.sal.bam	other	1641912	1641912	0	+	1	3	111	177	1.0
CP008925.1	h6.sal.bam	other	1641913	1641913	0	+	3	3	111	178	3.0
CP008925.1	h6.sal.bam	other	1641914	1641914	0	+	0	2	109	175	0.0
CP008925.1	h6.sal.bam	other	1641915	1641915	0	+	1	1	110	178	1.0
CP008925.1	h6.sal.bam	other	1641916	1641916	0	+	1	6	110	178	1.0
CP008925.1	h6.sal.bam	other	1641917	1641917	0	+	1	0	110	183	1.0
CP008925.1	h6.sal.bam	other	1641918	1641918	0	+	2	1	110	184	2.0
CP008925.1	h6.sal.bam	other	1641919	1641919	0	+	0	3	110	183	0.0
CP008925.1	h6.sal.bam	other	1641920	1641920	0	+	4	4	114	183	4.0
CP008925.1	h6.sal.bam	GAAC	1641921	1641921	1641929	+	2	17	114	183	2.0
CP008925.1	h6.sal.bam	other	1641922	1641922	0	+	1	1	115	166	1.0
CP008925.1	h6.sal.bam	GAAC	1641923	1641923	1641929	+	11	2	125	167	11.0
CP008925.1	h6.sal.bam	other	1641924	1641924	0	+	2	1	127	170	2.0
CP008925.1	h6.sal.bam	other	1641925	1641925	0	+	1	3	128	169	0.6666666666666666
CP008925.1	h6.sal.bam	other	1641926	1641926	0	+	0	1	123	168	0.0
CP008925.1	h6.sal.bam	other	1641927	1641927	0	+	1	0	124	170	0.6666666666666666
CP008925.1	h6.sal.bam	other	1641928	1641928	0	+	1	1	123	171	0.6666666666666666
CP008925.1	h6.sal.bam	other	1641929	1641929	0	+	0	5	123	173	0.0
CP008925.1	h6.sal.bam	other	1641930	1641930	0	+	3	2	126	173	2.0
CP008925.1	h6.sal.bam	other	1641931	1641931	0	+	0	0	124	173	0.0
CP008925.1	h6.sal.bam	other	1641932	1641932	0	+	1	7	125	173	0.6666666666666666
CP008925.1	h6.sal.bam	other	1641933	1641933	0	+	0	2	123	172	0.0
CP008925.1	h6.sal.bam	other	1641934	1641934	0	+	1	1	123	170	0.6666666666666666
CP008925.1	h6.sal.bam	other	1641935	1641935	0	+	1	0	122	169	0.6666666666666666
CP008925.1	h6.sal.bam	other	1641936	1641936	0	+	2	4	123	170	2.0
CP008925.1	h6.sal.bam	other	1641937	1641937	0	+	1	0	122	168	1.0
CP008925.1	h6.sal.bam	GAAC	1641938	1641938	1641929	+	3	27	124	170	2.0
CP008925.1	h6.sal.bam	other	1641939	1641939	0	+	1	0	124	143	0.5
CP008925.1	h6.sal.bam	GAAC	1641940	1641940	1641929	+	31	0	155	144	15.5
CP008925.1	h6.sal.bam	other	1641941	1641941	0	+	4	1	155	144	2.0
CP008925.1	h6.sal.bam	other	1641942	1641942	0	+	0	1	155	144	0.0
CP008925.1	h6.sal.bam	other	1641943	1641943	0	+	2	0	149	143	1.3333333333333333
CP008925.1	h6.sal.bam	other	1641944	1641944	0	+	1	3	150	144	0.6666666666666666
CP008925.1	h6.sal.bam	other	1641945	1641945	0	+	2	1	152	142	1.3333333333333333
CP008925.1	h6.sal.bam	other	1641946	1641946	0	+	0	1	152	144	0.0
CP008925.1	h6.sal.bam	other	1641947	1641947	0	+	1	1	148	143	0.5
CP008925.1	h6.sal.bam	other	1641948	1641948	0	+	3	0	147	143	1.5
CP008925.1	h6.sal.bam	other	1641949	1641949	0	+	0	1	147	144	0.0
CP008925.1	h6.sal.bam	other	1641950	1641950	0	+	0	2	147	144	0.0
CP008925.1	h6.sal.bam	other	1641951	1641951	0	+	3	2	149	143	1.5
CP008925.1	h6.sal.bam	other	1641952	1641952	0	+	2	0	149	141	1.0
CP008925.1	h6.sal.bam	other	1641953	1641953	0	+	4	0	153	141	2.0
CP008925.1	h6.sal.bam	other	1641954	1641954	0	+	2	4	154	145	1.0
CP008925.1	h6.sal.bam	other	1641955	1641955	0	+	2	2	156	143	1.0
CP008925.1	h6.sal.bam	other	1641956	1641956	0	+	3	0	157	141	1.5
CP008925.1	h6.sal.bam	other	1641957	1641957	0	+	2	1	157	142	1.0
CP008925.1	h6.sal.bam	other	1641958	1641958	0	+	1	4	158	142	0.5
CP008925.1	h6.sal.bam	other	1641959	1641959	0	+	4	0	160	138	2.0
CP008925.1	h6.sal.bam	other	1641960	1641960	0	+	0	2	160	138	0.0
CP008925.1	h6.sal.bam	other	1641961	1641961	0	+	1	1	156	144	0.5
CP008925.1	h6.sal.bam	other	1641962	1641962	0	+	0	1	152	143	0.0
CP008925.1	h6.sal.bam	other	1641963	1641963	0	+	4	6	155	146	2.0
CP008925.1	h6.sal.bam	other	1641964	1641964	0	+	4	2	159	141	2.0
CP008925.1	h6.sal.bam	other	1641965	1641965	0	+	1	1	157	139	0.5
CP008925.1	h6.sal.bam	other	1641966	1641966	0	+	2	1	159	138	1.0
CP008925.1	h6.sal.bam	other	1641967	1641967	0	+	0	3	155	143	0.0
CP008925.1	h6.sal.bam	other	1641968	1641968	0	+	0	5	150	142	0.0
CP008925.1	h6.sal.bam	other	1641969	1641969	0	+	3	3	153	138	1.5
CP008925.1	h6.sal.bam	other	1641970	1641970	0	+	2	3	149	136	1.0
CP008925.1	h6.sal.bam	other	1641971	1641971	0	+	2	4	150	133	1.0
CP008925.1	h6.sal.bam	other	1641972	1641972	0	+	4	0	152	130	2.0
CP008925.1	h6.sal.bam	other	1641973	1641973	0	+	2	4	152	131	1.0
CP008925.1	h6.sal.bam	other	1641974	1641974	0	+	1	1	153	130	0.6666666666666666
CP008925.1	h6.sal.bam	other	1641975	1641975	0	+	2	1	153	133	1.3333333333333333
CP008925.1	h6.sal.bam	other	1641976	1641976	0	+	1	3	154	132	0.5
CP008925.1	h6.sal.bam	other	1641977	1641977	0	+	2	4	156	131	1.0
CP008925.1	h6.sal.bam	other	1641978	1641978	0	+	1	0	153	127	0.5
CP008925.1	h6.sal.bam	other	1641979	1641979	0	+	0	1	153	127	0.0
CP008925.1	h6.sal.bam	other	1641980	1641980	0	+	0	1	153	134	0.0
CP008925.1	h6.sal.bam	other	1641981	1641981	0	+	2	3	154	135	1.0
CP008925.1	h6.sal.bam	other	1641982	1641982	0	+	0	3	154	132	0.0
CP008925.1	h6.sal.bam	other	1641983	1641983	0	+	2	3	152	133	1.0
CP008925.1	h6.sal.bam	other	1641984	1641984	0	+	2	1	150	133	1.0
CP008925.1	h6.sal.bam	other	1641985	1641985	0	+	1	0	149	133	0.5
CP008925.1	h6.sal.bam	other	1641986	1641986	0	+	0	3	148	135	0.0
CP008925.1	h6.sal.bam	other	1641987	1641987	0	+	2	1	147	134	1.0
CP008925.1	h6.sal.bam	other	1641988	1641988	0	+	3	0	147	133	1.5
CP008925.1	h6.sal.bam	other	1641989	1641989	0	+	4	5	151	136	2.0
CP008925.1	h6.sal.bam	other	1641990	1641990	0	+	2	1	153	133	1.0
CP008925.1	h6.sal.bam	other	1641991	1641991	0	+	1	11	154	132	0.5
CP008925.1	h6.sal.bam	other	1641992	1641992	0	+	1	1	155	124	0.5
CP008925.1	h6.sal.bam	other	1641993	1641993	0	+	2	3	155	123	1.0
CP008925.1	h6.sal.bam	other	1641994	1641994	0	+	3	0	158	120	1.5
CP008925.1	h6.sal.bam	other	1641995	1641995	0	+	2	4	154	124	1.0
CP008925.1	h6.sal.bam	other	1641996	1641996	0	+	2	3	155	122	1.0
CP008925.1	h6.sal.bam	other	1641997	1641997	0	+	2	1	157	120	1.0
CP008925.1	h6.sal.bam	other	1641998	1641998	0	+	4	4	150	120	2.0
CP008925.1	h6.sal.bam	other	1641999	1641999	0	+	3	1	150	117	1.5
CP008925.1	h6.sal.bam	other	1642000	1642000	0	+	3	1	152	116	1.5
CP008925.1	h6.sal.bam	other	1642001	1642001	0	+	2	2	154	120	1.0
CP008925.1	h6.sal.bam	other	1642002	1642002	0	+	2	2	156	121	1.3333333333333333
CP008925.1	h6.sal.bam	other	1642003	1642003	0	+	3	3	157	120	3.0
CP008925.1	h6.sal.bam	other	1642004	1642004	0	+	1	4	156	120	1.0
CP008925.1	h6.sal.bam	other	1642005	1642005	0	+	0	2	155	116	0.0
CP008925.1	h6.sal.bam	other	1642006	1642006	0	+	0	0	155	116	0.0
CP008925.1	h6.sal.bam	other	1642007	1642007	0	+	2	5	157	118	2.0
CP008925.1	h6.sal.bam	other	1642008	1642008	0	+	5	0	162	116	5.0
CP008925.1	h6.sal.bam	other	1642009	1642009	0	+	1	0	163	120	1.0
CP008925.1	h6.sal.bam	other	1642010	1642010	0	+	1	1	163	121	1.0
CP008925.1	h6.sal.bam	other	1642011	1642011	0	+	3	2	128	120	3.0
CP008925.1	h6.sal.bam	other	1642012	1642012	0	+	0	2	128	120	0.0
CP008925.1	h6.sal.bam	other	1642013	1642013	0	+	1	0	128	119	1.0
CP008925.1	h6.sal.bam	other	1642014	1642014	0	+	1	1	129	119	1.0
CP008925.1	h6.sal.bam	other	1642015	1642015	0	+	1	0	127	120	1.0
CP008925.1	h6.sal.bam	other	1642016	1642016	0	+	1	1	128	122	1.0
CP008925.1	h6.sal.bam	other	1642017	1642017	0	+	1	1	127	122	1.0
CP008925.1	h6.sal.bam	other	1642018	1642018	0	+	1	0	127	124	1.0
CP008925.1	h6.sal.bam	other	1642019	1642019	0	+	3	1	130	128	3.0
CP008925.1	h6.sal.bam	other	1642020	1642020	0	+	3	3	131	130	3.0
CP008925.1	h6.sal.bam	other	1642021	1642021	0	+	2	0	131	127	2.0
CP008925.1	h6.sal.bam	other	1642022	1642022	0	+	0	1	128	130	0.0
CP008925.1	h6.sal.bam	other	1642023	1642023	0	+	1	3	129	129	1.0
CP008925.1	h6.sal.bam	other	1642024	1642024	0	+	1	0	130	126	1.0
CP008925.1	h6.sal.bam	other	1642025	1642025	0	+	0	0	130	129	0.0
CP008925.1	h6.sal.bam	other	1642026	1642026	0	+	2	4	128	132	2.0
CP008925.1	h6.sal.bam	other	1642027	1642027	0	+	2	0	128	128	2.0
CP008925.1	h6.sal.bam	other	1642028	1642028	0	+	1	2	125	129	1.0
CP008925.1	h6.sal.bam	other	1642029	1642029	0	+	1	0	124	127	1.0
CP008925.1	h6.sal.bam	other	1642030	1642030	0	+	0	0	123	127	0.0
CP008925.1	h6.sal.bam	other	1642031	1642031	0	+	5	2	123	131	5.0
CP008925.1	h6.sal.bam	other	1642032	1642032	0	+	1	1	123	130	1.0
CP008925.1	h6.sal.bam	other	1642033	1642033	0	+	0	0	120	130	0.0
CP008925.1	h6.sal.bam	other	1642034	1642034	0	+	4	4	124	131	4.0
CP008925.1	h6.sal.bam	other	1642035	1642035	0	+	3	3	127	129	3.0
CP008925.1	h6.sal.bam	other	1642036	1642036	0	+	0	3	126	128	0.0
CP008925.1	h6.sal.bam	other	1642037	1642037	0	+	2	1	128	126	2.0
CP008925.1	h6.sal.bam	other	1642038	1642038	0	+	1	1	125	126	1.0
CP008925.1	h6.sal.bam	other	1642039	1642039	0	+	1	1	122	125	1.0
CP008925.1	h6.sal.bam	other	1642040	1642040	0	+	1	1	122	124	1.0
CP008925.1	h6.sal.bam	other	1642041	1642041	0	+	0	4	120	127	0.0
CP008925.1	h6.sal.bam	other	1642042	1642042	0	+	2	2	122	126	2.0
CP008925.1	h6.sal.bam	other	1642043	1642043	0	+	0	1	121	128	0.0
CP008925.1	h6.sal.bam	other	1642044	1642044	0	+	1	1	120	127	1.0
CP008925.1	h6.sal.bam	other	1642045	1642045	0	+	2	1	120	127	2.0
CP008925.1	h6.sal.bam	other	1642046	1642046	0	+	3	0	118	131	3.0
CP008925.1	h6.sal.bam	other	1642047	1642047	0	+	1	1	119	131	1.0
CP008925.1	h6.sal.bam	other	1642048	1642048	0	+	2	3	119	132	2.0
CP008925.1	h6.sal.bam	other	1642049	1642049	0	+	1	5	119	129	1.0
CP008925.1	h6.sal.bam	other	1642050	1642050	0	+	1	1	117	126	1.0
CP008925.1	h6.sal.bam	other	1642051	1642051	0	+	1	1	116	130	1.0
CP008925.1	h6.sal.bam	other	1642052	1642052	0	+	1	1	117	129	1.0
CP008925.1	h6.sal.bam	other	1642053	1642053	0	+	1	4	117	132	1.0
CP008925.1	h6.sal.bam	other	1642054	1642054	0	+	3	3	118	130	3.0
CP008925.1	h6.sal.bam	other	1642055	1642055	0	+	0	2	118	128	0.0
CP008925.1	h6.sal.bam	other	1642056	1642056	0	+	0	3	118	126	0.0
CP008925.1	h6.sal.bam	other	1642057	1642057	0	+	0	1	117	125	0.0
CP008925.1	h6.sal.bam	other	1642058	1642058	0	+	3	2	118	127	3.0
CP008925.1	h6.sal.bam	other	1642059	1642059	0	+	3	1	119	128	3.0
CP008925.1	h6.sal.bam	other	1642060	1642060	0	+	0	2	118	127	0.0
CP008925.1	h6.sal.bam	other	1642061	1642061	0	+	2	2	120	127	2.0
CP008925.1	h6.sal.bam	other	1642062	1642062	0	+	2	0	120	128	2.0
CP008925.1	h6.sal.bam	other	1642063	1642063	0	+	1	5	118	128	1.0
CP008925.1	h6.sal.bam	other	1642064	1642064	0	+	2	0	115	123	2.0
CP008925.1	h6.sal.bam	other	1642065	1642065	0	+	3	1	116	126	3.0
CP008925.1	h6.sal.bam	other	1642066	1642066	0	+	0	2	115	125	0.0
CP008925.1	h6.sal.bam	other	1642067	1642067	0	+	1	0	116	123	1.0
CP008925.1	h6.sal.bam	other	1642068	1642068	0	+	2	1	116	123	2.0
CP008925.1	h6.sal.bam	other	1642069	1642069	0	+	0	3	113	126	0.0
CP008925.1	h6.sal.bam	other	1642070	1642070	0	+	1	3	112	124	1.0
CP008925.1	h6.sal.bam	other	1642071	1642071	0	+	0	1	107	121	0.0
CP008925.1	h6.sal.bam	other	1642072	1642072	0	+	2	1	109	122	2.0
CP008925.1	h6.sal.bam	other	1642073	1642073	0	+	2	1	109	121	2.0
CP008925.1	h6.sal.bam	other	1642074	1642074	0	+	0	0	106	120	0.0
CP008925.1	h6.sal.bam	other	1642075	1642075	0	+	0	4	103	121	0.0
CP008925.1	h6.sal.bam	other	1642076	1642076	0	+	1	3	102	120	1.0
CP008925.1	h6.sal.bam	other	1642077	1642077	0	+	2	1	102	118	2.0
CP008925.1	h6.sal.bam	other	1642078	1642078	0	+	5	3	104	117	5.0
CP008925.1	h6.sal.bam	other	1642079	1642079	0	+	0	1	103	114	0.0
CP008925.1	h6.sal.bam	other	1642080	1642080	0	+	4	1	107	116	4.0
CP008925.1	h6.sal.bam	other	1642081	1642081	0	+	0	2	107	117	0.0
CP008925.1	h6.sal.bam	other	1642082	1642082	0	+	4	3	109	117	4.0
CP008925.1	h6.sal.bam	other	1642083	1642083	0	+	3	4	107	116	3.0
CP008925.1	h6.sal.bam	other	1642084	1642084	0	+	1	1	103	113	1.0
CP008925.1	h6.sal.bam	other	1642085	1642085	0	+	6	0	109	114	6.0
CP008925.1	h6.sal.bam	other	1642086	1642086	0	+	3	2	112	114	3.0
CP008925.1	h6.sal.bam	other	1642087	1642087	0	+	1	1	113	112	1.0
CP008925.1	h6.sal.bam	other	1642088	1642088	0	+	3	1	115	114	3.0
CP008925.1	h6.sal.bam	other	1642089	1642089	0	+	0	1	114	117	0.0
CP008925.1	h6.sal.bam	other	1642090	1642090	0	+	2	2	114	119	2.0
CP008925.1	h6.sal.bam	other	1642091	1642091	0	+	1	1	115	117	1.0
CP008925.1	h6.sal.bam	other	1642092	1642092	0	+	0	3	113	117	0.0
CP008925.1	h6.sal.bam	other	1642093	1642093	0	+	1	5	111	115	1.0
CP008925.1	h6.sal.bam	other	1642094	1642094	0	+	0	3	106	112	0.0
CP008925.1	h6.sal.bam	other	1642095	1642095	0	+	1	0	107	111	1.0
CP008925.1	h6.sal.bam	other	1642096	1642096	0	+	2	3	109	111	2.0
CP008925.1	h6.sal.bam	other	1642097	1642097	0	+	2	0	111	109	2.0
CP008925.1	h6.sal.bam	other	1642098	1642098	0	+	0	0	109	119	0.0
CP008925.1	h6.sal.bam	other	1642099	1642099	0	+	2	3	111	119	2.0
CP008925.1	h6.sal.bam	other	1642100	1642100	0	+	1	2	112	117	1.0
CP008925.1	h6.sal.bam	other	1642101	1642101	0	+	1	0	111	115	1.0
CP008925.1	h6.sal.bam	other	1642102	1642102	0	+	1	2	110	115	1.0
CP008925.1	h6.sal.bam	other	1642103	1642103	0	+	3	1	111	123	3.0
CP008925.1	h6.sal.bam	other	1642104	1642104	0	+	2	2	113	123	2.0
CP008925.1	h6.sal.bam	other	1642105	1642105	0	+	2	1	115	127	2.0
CP008925.1	h6.sal.bam	other	1642106	1642106	0	+	0	2	109	128	0.0
CP008925.1	h6.sal.bam	other	1642107	1642107	0	+	2	1	111	126	2.0
CP008925.1	h6.sal.bam	other	1642108	1642108	0	+	0	1	111	127	0.0
CP008925.1	h6.sal.bam	other	1642109	1642109	0	+	1	2	103	128	1.0
CP008925.1	h6.sal.bam	other	1642110	1642110	0	+	1	2	104	127	1.0
CP008925.1	h6.sal.bam	other	1642111	1642111	0	+	3	1	107	126	3.0
CP008925.1	h6.sal.bam	other	1642112	1642112	0	+	0	1	105	126	0.0
CP008925.1	h6.sal.bam	other	1642113	1642113	0	+	2	2	106	127	2.0
CP008925.1	h6.sal.bam	other	1642114	1642114	0	+	2	2	108	125	2.0
CP008925.1	h6.sal.bam	other	1642115	1642115	0	+	0	3	107	126	0.0
CP008925.1	h6.sal.bam	other	1642116	1642116	0	+	0	1	106	127	0.0
CP008925.1	h6.sal.bam	other	1642117	1642117	0	+	0	4	104	127	0.0
CP008925.1	h6.sal.bam	other	1642118	1642118	0	+	1	1	104	128	1.0
CP008925.1	h6.sal.bam	other	1642119	1642119	0	+	3	5	107	130	3.0
CP008925.1	h6.sal.bam	other	1642120	1642120	0	+	2	1	107	128	2.0
CP008925.1	h6.sal.bam	other	1642121	1642121	0	+	1	0	105	129	1.0
CP008925.1	h6.sal.bam	other	1642122	1642122	0	+	1	0	105	130	1.0
CP008925.1	h6.sal.bam	other	1642123	1642123	0	+	5	0	107	131	5.0
CP008925.1	h6.sal.bam	other	1642124	1642124	0	+	1	2	108	132	1.0
CP008925.1	h6.sal.bam	other	1642125	1642125	0	+	1	6	109	134	0.6666666666666666
CP008925.1	h6.sal.bam	other	1642126	1642126	0	+	3	2	111	130	2.0
CP008925.1	h6.sal.bam	other	1642127	1642127	0	+	4	0	113	130	2.6666666666666665
CP008925.1	h6.sal.bam	other	1642128	1642128	0	+	3	1	116	130	3.0
CP008925.1	h6.sal.bam	other	1642129	1642129	0	+	1	1	114	130	0.6666666666666666
CP008925.1	h6.sal.bam	other	1642130	1642130	0	+	3	0	117	129	3.0
CP008925.1	h6.sal.bam	other	1642131	1642131	0	+	1	3	118	130	1.0
CP008925.1	h6.sal.bam	other	1642132	1642132	0	+	2	2	120	129	2.0
CP008925.1	h6.sal.bam	other	1642133	1642133	0	+	1	3	118	127	1.0
CP008925.1	h6.sal.bam	other	1642134	1642134	0	+	1	1	116	127	1.0
CP008925.1	h6.sal.bam	other	1642135	1642135	0	+	2	2	118	127	2.0
CP008925.1	h6.sal.bam	other	1642136	1642136	0	+	0	5	116	125	0.0
CP008925.1	h6.sal.bam	other	1642137	1642137	0	+	1	0	115	122	1.0
CP008925.1	h6.sal.bam	other	1642138	1642138	0	+	1	2	115	122	1.0
CP008925.1	h6.sal.bam	other	1642139	1642139	0	+	2	2	115	121	2.0
CP008925.1	h6.sal.bam	other	1642140	1642140	0	+	3	0	115	119	3.0
CP008925.1	h6.sal.bam	other	1642141	1642141	0	+	2	0	117	122	2.0
CP008925.1	h6.sal.bam	other	1642142	1642142	0	+	2	0	116	125	2.0
CP008925.1	h6.sal.bam	other	1642143	1642143	0	+	0	1	116	125	0.0
CP008925.1	h6.sal.bam	other	1642144	1642144	0	+	0	1	116	126	0.0
CP008925.1	h6.sal.bam	other	1642145	1642145	0	+	0	1	116	130	0.0
CP008925.1	h6.sal.bam	other	1642146	1642146	0	+	0	1	116	130	0.0
CP008925.1	h6.sal.bam	other	1642147	1642147	0	+	2	0	114	131	2.0
CP008925.1	h6.sal.bam	other	1642148	1642148	0	+	1	1	115	131	1.0
CP008925.1	h6.sal.bam	other	1642149	1642149	0	+	2	3	117	135	2.0
CP008925.1	h6.sal.bam	other	1642150	1642150	0	+	1	0	118	132	1.0
CP008925.1	h6.sal.bam	other	1642151	1642151	0	+	1	2	118	133	1.0
CP008925.1	h6.sal.bam	other	1642152	1642152	0	+	0	1	116	132	0.0
CP008925.1	h6.sal.bam	other	1642153	1642153	0	+	4	0	114	135	2.6666666666666665
CP008925.1	h6.sal.bam	other	1642154	1642154	0	+	1	3	115	135	0.6666666666666666
CP008925.1	h6.sal.bam	other	1642155	1642155	0	+	0	2	111	137	0.0
CP008925.1	h6.sal.bam	other	1642156	1642156	0	+	0	2	111	135	0.0
CP008925.1	h6.sal.bam	other	1642157	1642157	0	+	1	2	104	136	0.6666666666666666
CP008925.1	h6.sal.bam	other	1642158	1642158	0	+	0	2	104	137	0.0
CP008925.1	h6.sal.bam	other	1642159	1642159	0	+	3	1	107	136	1.5
CP008925.1	h6.sal.bam	other	1642160	1642160	0	+	2	0	103	136	1.0
CP008925.1	h6.sal.bam	other	1642161	1642161	0	+	2	3	102	137	1.0
CP008925.1	h6.sal.bam	other	1642162	1642162	0	+	7	1	108	134	3.5
CP008925.1	h6.sal.bam	other	1642163	1642163	0	+	4	3	109	133	2.6666666666666665
CP008925.1	h6.sal.bam	other	1642164	1642164	0	+	2	3	111	132	2.0
CP008925.1	h6.sal.bam	other	1642165	1642165	0	+	3	1	113	130	2.0
CP008925.1	h6.sal.bam	other	1642166	1642166	0	+	4	1	116	129	2.0
CP008925.1	h6.sal.bam	other	1642167	1642167	0	+	2	1	118	128	1.0
CP008925.1	h6.sal.bam	other	1642168	1642168	0	+	9	2	126	133	4.5
CP008925.1	h6.sal.bam	other	1642169	1642169	0	+	3	2	126	133	1.5
CP008925.1	h6.sal.bam	other	1642170	1642170	0	+	1	3	127	135	0.6666666666666666
CP008925.1	h6.sal.bam	other	1642171	1642171	0	+	2	5	129	132	1.3333333333333333
CP008925.1	h6.sal.bam	other	1642172	1642172	0	+	0	1	127	128	0.0
CP008925.1	h6.sal.bam	other	1642173	1642173	0	+	2	1	129	129	2.0
CP008925.1	h6.sal.bam	other	1642174	1642174	0	+	8	1	134	128	5.333333333333333
CP008925.1	h6.sal.bam	other	1642175	1642175	0	+	2	7	135	127	1.0
CP008925.1	h6.sal.bam	other	1642176	1642176	0	+	1	2	135	131	0.5
CP008925.1	h6.sal.bam	other	1642177	1642177	0	+	2	0	132	131	1.3333333333333333
CP008925.1	h6.sal.bam	other	1642178	1642178	0	+	1	5	133	131	0.6666666666666666
CP008925.1	h6.sal.bam	other	1642179	1642179	0	+	3	1	133	126	1.5
CP008925.1	h6.sal.bam	other	1642180	1642180	0	+	0	1	133	125	0.0
CP008925.1	h6.sal.bam	other	1642181	1642181	0	+	0	0	131	130	0.0
CP008925.1	h6.sal.bam	other	1642182	1642182	0	+	1	3	129	133	0.5
CP008925.1	h6.sal.bam	other	1642183	1642183	0	+	3	2	132	131	1.5
CP008925.1	h6.sal.bam	other	1642184	1642184	0	+	2	1	134	132	1.0
CP008925.1	h6.sal.bam	other	1642185	1642185	0	+	0	1	132	132	0.0
CP008925.1	h6.sal.bam	other	1642186	1642186	0	+	1	0	133	133	0.5
CP008925.1	h6.sal.bam	other	1642187	1642187	0	+	4	2	137	133	2.0
CP008925.1	h6.sal.bam	other	1642188	1642188	0	+	1	5	136	131	0.5
CP008925.1	h6.sal.bam	other	1642189	1642189	0	+	2	1	136	132	1.0
CP008925.1	h6.sal.bam	other	1642190	1642190	0	+	3	1	139	131	1.5
CP008925.1	h6.sal.bam	other	1642191	1642191	0	+	2	1	141	133	1.0
CP008925.1	h6.sal.bam	other	1642192	1642192	0	+	1	5	142	132	0.5
CP008925.1	h6.sal.bam	other	1642193	1642193	0	+	1	3	142	130	0.5
CP008925.1	h6.sal.bam	other	1642194	1642194	0	+	1	3	138	127	0.5
CP008925.1	h6.sal.bam	other	1642195	1642195	0	+	1	2	139	127	0.5
CP008925.1	h6.sal.bam	other	1642196	1642196	0	+	1	2	140	127	0.5
CP008925.1	h6.sal.bam	other	1642197	1642197	0	+	5	1	143	126	2.5
CP008925.1	h6.sal.bam	other	1642198	1642198	0	+	2	1	138	129	1.0
CP008925.1	h6.sal.bam	other	1642199	1642199	0	+	5	3	143	128	2.5
CP008925.1	h6.sal.bam	other	1642200	1642200	0	+	1	3	144	126	0.5
CP008925.1	h6.sal.bam	other	1642201	1642201	0	+	1	2	142	131	0.5
CP008925.1	h6.sal.bam	other	1642202	1642202	0	+	3	0	141	132	1.5
CP008925.1	h6.sal.bam	other	1642203	1642203	0	+	2	1	140	132	1.0
CP008925.1	h6.sal.bam	other	1642204	1642204	0	+	3	0	142	134	1.5
CP008925.1	h6.sal.bam	other	1642205	1642205	0	+	0	1	138	141	0.0
CP008925.1	h6.sal.bam	other	1642206	1642206	0	+	2	1	140	140	1.0
CP008925.1	h6.sal.bam	other	1642207	1642207	0	+	3	4	141	145	1.5
CP008925.1	h6.sal.bam	other	1642208	1642208	0	+	2	0	141	145	1.0
CP008925.1	h6.sal.bam	other	1642209	1642209	0	+	0	0	141	145	0.0
CP008925.1	h6.sal.bam	other	1642210	1642210	0	+	3	1	142	150	1.5
CP008925.1	h6.sal.bam	other	1642211	1642211	0	+	0	1	141	152	0.0
CP008925.1	h6.sal.bam	other	1642212	1642212	0	+	0	0	141	151	0.0
CP008925.1	h6.sal.bam	other	1642213	1642213	0	+	1	2	141	152	0.5
CP008925.1	h6.sal.bam	other	1642214	1642214	0	+	0	2	139	152	0.0
CP008925.1	h6.sal.bam	other	1642215	1642215	0	+	2	0	134	151	1.0
CP008925.1	h6.sal.bam	other	1642216	1642216	0	+	3	3	137	153	1.5
CP008925.1	h6.sal.bam	other	1642217	1642217	0	+	2	2	139	150	1.0
CP008925.1	h6.sal.bam	other	1642218	1642218	0	+	1	2	140	151	0.5
CP008925.1	h6.sal.bam	other	1642219	1642219	0	+	1	4	141	149	0.5
CP008925.1	h6.sal.bam	other	1642220	1642220	0	+	0	1	141	145	0.0
CP008925.1	h6.sal.bam	other	1642221	1642221	0	+	0	1	141	145	0.0
CP008925.1	h6.sal.bam	other	1642222	1642222	0	+	0	0	139	144	0.0
CP008925.1	h6.sal.bam	other	1642223	1642223	0	+	0	5	138	144	0.0
CP008925.1	h6.sal.bam	other	1642224	1642224	0	+	3	1	139	147	1.5
CP008925.1	h6.sal.bam	other	1642225	1642225	0	+	2	1	140	149	1.0
CP008925.1	h6.sal.bam	other	1642226	1642226	0	+	5	1	144	152	2.5
CP008925.1	h6.sal.bam	other	1642227	1642227	0	+	0	4	137	152	0.0
CP008925.1	h6.sal.bam	other	1642228	1642228	0	+	4	4	141	148	2.0
CP008925.1	h6.sal.bam	other	1642229	1642229	0	+	4	0	145	144	2.0
CP008925.1	h6.sal.bam	other	1642230	1642230	0	+	0	2	145	144	0.0
CP008925.1	h6.sal.bam	other	1642231	1642231	0	+	6	2	151	144	3.0
CP008925.1	h6.sal.bam	other	1642232	1642232	0	+	2	3	152	142	1.0
CP008925.1	h6.sal.bam	other	1642233	1642233	0	+	4	0	156	139	2.0
CP008925.1	h6.sal.bam	other	1642234	1642234	0	+	3	1	155	141	1.5
CP008925.1	h6.sal.bam	other	1642235	1642235	0	+	1	1	154	140	0.5
CP008925.1	h6.sal.bam	other	1642236	1642236	0	+	0	0	148	141	0.0
CP008925.1	h6.sal.bam	other	1642237	1642237	0	+	1	0	144	143	0.5
CP008925.1	h6.sal.bam	other	1642238	1642238	0	+	1	2	145	145	0.5
CP008925.1	h6.sal.bam	other	1642239	1642239	0	+	2	1	143	143	1.0
CP008925.1	h6.sal.bam	other	1642240	1642240	0	+	2	0	141	143	1.0
CP008925.1	h6.sal.bam	other	1642241	1642241	0	+	3	3	144	143	1.5
CP008925.1	h6.sal.bam	other	1642242	1642242	0	+	1	3	142	142	0.5
CP008925.1	h6.sal.bam	other	1642243	1642243	0	+	4	2	136	141	2.0
CP008925.1	h6.sal.bam	other	1642244	1642244	0	+	1	4	136	142	0.5
CP008925.1	h6.sal.bam	other	1642245	1642245	0	+	1	0	137	138	0.5
CP008925.1	h6.sal.bam	other	1642246	1642246	0	+	2	1	137	141	1.0
CP008925.1	h6.sal.bam	other	1642247	1642247	0	+	1	2	136	141	0.5
CP008925.1	h6.sal.bam	other	1642248	1642248	0	+	2	4	130	139	1.0
CP008925.1	h6.sal.bam	other	1642249	1642249	0	+	3	3	133	135	1.5
CP008925.1	h6.sal.bam	other	1642250	1642250	0	+	1	4	131	132	0.5
CP008925.1	h6.sal.bam	other	1642251	1642251	0	+	2	2	133	128	1.0
CP008925.1	h6.sal.bam	other	1642252	1642252	0	+	3	1	134	128	1.5
CP008925.1	h6.sal.bam	other	1642253	1642253	0	+	4	0	134	129	2.0
CP008925.1	h6.sal.bam	other	1642254	1642254	0	+	0	1	134	129	0.0
CP008925.1	h6.sal.bam	other	1642255	1642255	0	+	1	4	135	132	0.5
CP008925.1	h6.sal.bam	other	1642256	1642256	0	+	1	3	135	131	0.5
CP008925.1	h6.sal.bam	other	1642257	1642257	0	+	4	2	139	128	2.0
CP008925.1	h6.sal.bam	other	1642258	1642258	0	+	2	3	138	127	1.0
CP008925.1	h6.sal.bam	other	1642259	1642259	0	+	3	1	139	124	1.5
CP008925.1	h6.sal.bam	other	1642260	1642260	0	+	3	2	142	125	1.5
CP008925.1	h6.sal.bam	other	1642261	1642261	0	+	2	0	139	127	1.0
CP008925.1	h6.sal.bam	other	1642262	1642262	0	+	2	3	140	128	1.0
CP008925.1	h6.sal.bam	other	1642263	1642263	0	+	0	3	140	125	0.0
CP008925.1	h6.sal.bam	other	1642264	1642264	0	+	0	0	135	125	0.0
CP008925.1	h6.sal.bam	other	1642265	1642265	0	+	1	5	136	125	0.5
CP008925.1	h6.sal.bam	other	1642266	1642266	0	+	1	2	134	124	0.5
CP008925.1	h6.sal.bam	other	1642267	1642267	0	+	5	0	139	122	2.5
CP008925.1	h6.sal.bam	other	1642268	1642268	0	+	1	0	139	125	0.5
CP008925.1	h6.sal.bam	other	1642269	1642269	0	+	3	3	141	125	1.5
CP008925.1	h6.sal.bam	other	1642270	1642270	0	+	1	3	141	124	0.5
CP008925.1	h6.sal.bam	other	1642271	1642271	0	+	3	1	138	123	1.5
CP008925.1	h6.sal.bam	other	1642272	1642272	0	+	3	5	141	122	1.5
CP008925.1	h6.sal.bam	other	1642273	1642273	0	+	4	4	138	119	2.0
CP008925.1	h6.sal.bam	other	1642274	1642274	0	+	2	1	139	116	1.0
CP008925.1	h6.sal.bam	other	1642275	1642275	0	+	6	2	145	115	3.0
CP008925.1	h6.sal.bam	other	1642276	1642276	0	+	7	3	151	113	3.5
CP008925.1	h6.sal.bam	other	1642277	1642277	0	+	3	3	151	112	1.5
CP008925.1	h6.sal.bam	other	1642278	1642278	0	+	3	3	149	112	1.5
CP008925.1	h6.sal.bam	other	1642279	1642279	0	+	1	4	150	111	0.5
CP008925.1	h6.sal.bam	other	1642280	1642280	0	+	3	3	153	110	1.5
CP008925.1	h6.sal.bam	other	1642281	1642281	0	+	0	4	151	107	0.0
CP008925.1	h6.sal.bam	other	1642282	1642282	0	+	3	3	151	103	1.5
CP008925.1	h6.sal.bam	other	1642283	1642283	0	+	2	5	151	108	1.0
CP008925.1	h6.sal.bam	other	1642284	1642284	0	+	4	1	152	105	2.0
CP008925.1	h6.sal.bam	other	1642285	1642285	0	+	3	1	155	104	1.5
CP008925.1	h6.sal.bam	other	1642286	1642286	0	+	3	0	158	103	1.5
CP008925.1	h6.sal.bam	other	1642287	1642287	0	+	4	1	162	108	2.0
CP008925.1	h6.sal.bam	other	1642288	1642288	0	+	0	2	161	107	0.0
CP008925.1	h6.sal.bam	other	1642289	1642289	0	+	5	1	166	112	2.5
CP008925.1	h6.sal.bam	other	1642290	1642290	0	+	0	1	164	111	0.0
CP008925.1	h6.sal.bam	other	1642291	1642291	0	+	2	3	163	115	1.0
CP008925.1	h6.sal.bam	other	1642292	1642292	0	+	8	0	169	113	4.0
CP008925.1	h6.sal.bam	other	1642293	1642293	0	+	3	0	171	113	1.5
CP008925.1	h6.sal.bam	other	1642294	1642294	0	+	4	1	174	113	2.0
CP008925.1	h6.sal.bam	other	1642295	1642295	0	+	4	0	177	116	2.0
CP008925.1	h6.sal.bam	other	1642296	1642296	0	+	0	0	177	117	0.0
CP008925.1	h6.sal.bam	other	1642297	1642297	0	+	3	6	180	119	1.5
CP008925.1	h6.sal.bam	other	1642298	1642298	0	+	1	2	181	113	0.5
CP008925.1	h6.sal.bam	other	1642299	1642299	0	+	1	4	172	113	0.5
CP008925.1	h6.sal.bam	other	1642300	1642300	0	+	4	3	176	113	2.0
CP008925.1	h6.sal.bam	other	1642301	1642301	0	+	3	1	179	113	1.5
CP008925.1	h6.sal.bam	other	1642302	1642302	0	+	4	0	180	113	2.0
CP008925.1	h6.sal.bam	other	1642303	1642303	0	+	0	0	176	117	0.0
CP008925.1	h6.sal.bam	other	1642304	1642304	0	+	0	2	176	121	0.0
CP008925.1	h6.sal.bam	other	1642305	1642305	0	+	2	0	172	121	1.0
CP008925.1	h6.sal.bam	other	1642306	1642306	0	+	1	0	173	121	0.5
CP008925.1	h6.sal.bam	other	1642307	1642307	0	+	3	0	174	121	1.5
CP008925.1	h6.sal.bam	other	1642308	1642308	0	+	0	2	170	128	0.0
CP008925.1	h6.sal.bam	other	1642309	1642309	0	+	1	0	167	132	0.5
CP008925.1	h6.sal.bam	other	1642310	1642310	0	+	1	2	166	136	0.5
CP008925.1	h6.sal.bam	other	1642311	1642311	0	+	0	3	166	137	0.0
CP008925.1	h6.sal.bam	other	1642312	1642312	0	+	2	2	168	137	1.0
CP008925.1	h6.sal.bam	other	1642313	1642313	0	+	3	0	168	136	1.5
CP008925.1	h6.sal.bam	other	1642314	1642314	0	+	4	1	170	137	2.0
CP008925.1	h6.sal.bam	other	1642315	1642315	0	+	1	2	171	136	0.5
CP008925.1	h6.sal.bam	other	1642316	1642316	0	+	1	0	168	134	0.5
CP008925.1	h6.sal.bam	other	1642317	1642317	0	+	1	2	169	134	0.5
CP008925.1	h6.sal.bam	other	1642318	1642318	0	+	0	3	164	141	0.0
CP008925.1	h6.sal.bam	other	1642319	1642319	0	+	0	3	163	138	0.0
CP008925.1	h6.sal.bam	other	1642320	1642320	0	+	2	1	164	136	1.0
CP008925.1	h6.sal.bam	other	1642321	1642321	0	+	2	0	165	135	1.0
CP008925.1	h6.sal.bam	other	1642322	1642322	0	+	0	0	164	142	0.0
CP008925.1	h6.sal.bam	other	1642323	1642323	0	+	0	0	162	145	0.0
CP008925.1	h6.sal.bam	other	1642324	1642324	0	+	4	0	163	148	2.0
CP008925.1	h6.sal.bam	other	1642325	1642325	0	+	2	1	163	148	1.0
CP008925.1	h6.sal.bam	other	1642326	1642326	0	+	2	0	162	147	1.0
CP008925.1	h6.sal.bam	other	1642327	1642327	0	+	0	2	158	149	0.0
CP008925.1	h6.sal.bam	other	1642328	1642328	0	+	0	3	157	147	0.0
CP008925.1	h6.sal.bam	other	1642329	1642329	0	+	3	1	160	144	1.5
CP008925.1	h6.sal.bam	other	1642330	1642330	0	+	2	3	161	143	1.0
CP008925.1	h6.sal.bam	other	1642331	1642331	0	+	3	1	159	141	1.5
CP008925.1	h6.sal.bam	other	1642332	1642332	0	+	5	0	163	141	2.5
CP008925.1	h6.sal.bam	other	1642333	1642333	0	+	3	2	166	145	1.5
CP008925.1	h6.sal.bam	other	1642334	1642334	0	+	5	2	165	144	2.5
CP008925.1	h6.sal.bam	other	1642335	1642335	0	+	4	2	169	142	2.0
CP008925.1	h6.sal.bam	other	1642336	1642336	0	+	3	2	170	140	1.5
CP008925.1	h6.sal.bam	other	1642337	1642337	0	+	3	0	171	142	1.5
CP008925.1	h6.sal.bam	other	1642338	1642338	0	+	0	2	171	143	0.0
CP008925.1	h6.sal.bam	other	1642339	1642339	0	+	3	0	173	141	1.5
CP008925.1	h6.sal.bam	other	1642340	1642340	0	+	0	4	173	141	0.0
CP008925.1	h6.sal.bam	other	1642341	1642341	0	+	4	3	171	137	2.0
CP008925.1	h6.sal.bam	other	1642342	1642342	0	+	6	0	177	136	3.0
CP008925.1	h6.sal.bam	other	1642343	1642343	0	+	4	2	180	136	2.0
CP008925.1	h6.sal.bam	other	1642344	1642344	0	+	1	2	177	134	0.5
CP008925.1	h6.sal.bam	other	1642345	1642345	0	+	4	1	181	132	2.0
CP008925.1	h6.sal.bam	other	1642346	1642346	0	+	2	1	179	133	1.0
CP008925.1	h6.sal.bam	other	1642347	1642347	0	+	0	1	172	132	0.0
CP008925.1	h6.sal.bam	other	1642348	1642348	0	+	2	1	174	131	1.0
CP008925.1	h6.sal.bam	other	1642349	1642349	0	+	2	0	174	130	1.0
CP008925.1	h6.sal.bam	other	1642350	1642350	0	+	2	2	170	130	1.0
CP008925.1	h6.sal.bam	other	1642351	1642351	0	+	2	2	166	133	1.0
CP008925.1	h6.sal.bam	other	1642352	1642352	0	+	3	2	163	133	1.5
CP008925.1	h6.sal.bam	other	1642353	1642353	0	+	2	1	164	135	1.0
CP008925.1	h6.sal.bam	other	1642354	1642354	0	+	2	2	166	134	1.0
CP008925.1	h6.sal.bam	other	1642355	1642355	0	+	3	0	164	143	1.5
CP008925.1	h6.sal.bam	other	1642356	1642356	0	+	4	6	168	143	2.0
CP008925.1	h6.sal.bam	other	1642357	1642357	0	+	3	2	168	138	1.5
CP008925.1	h6.sal.bam	other	1642358	1642358	0	+	4	2	165	141	2.0
CP008925.1	h6.sal.bam	other	1642359	1642359	0	+	1	5	163	139	0.5
CP008925.1	h6.sal.bam	other	1642360	1642360	0	+	0	2	163	134	0.0
CP008925.1	h6.sal.bam	other	1642361	1642361	0	+	1	2	160	134	0.5
CP008925.1	h6.sal.bam	other	1642362	1642362	0	+	4	2	160	133	2.0
CP008925.1	h6.sal.bam	other	1642363	1642363	0	+	2	1	157	131	1.0
CP008925.1	h6.sal.bam	other	1642364	1642364	0	+	3	0	160	132	1.5
CP008925.1	h6.sal.bam	other	1642365	1642365	0	+	1	5	159	132	0.5
CP008925.1	h6.sal.bam	other	1642366	1642366	0	+	1	1	152	134	0.5
CP008925.1	h6.sal.bam	other	1642367	1642367	0	+	3	1	152	134	1.5
CP008925.1	h6.sal.bam	other	1642368	1642368	0	+	0	2	152	136	0.0
CP008925.1	h6.sal.bam	other	1642369	1642369	0	+	2	2	146	134	1.0
CP008925.1	h6.sal.bam	other	1642370	1642370	0	+	1	1	147	134	0.5
CP008925.1	h6.sal.bam	other	1642371	1642371	0	+	3	2	150	133	1.5
CP008925.1	h6.sal.bam	other	1642372	1642372	0	+	1	0	148	132	0.5
CP008925.1	h6.sal.bam	other	1642373	1642373	0	+	1	2	143	134	0.5
CP008925.1	h6.sal.bam	other	1642374	1642374	0	+	2	3	145	137	1.0
CP008925.1	h6.sal.bam	other	1642375	1642375	0	+	6	3	151	135	3.0
CP008925.1	h6.sal.bam	other	1642376	1642376	0	+	1	1	149	133	0.5
CP008925.1	h6.sal.bam	other	1642377	1642377	0	+	0	4	145	141	0.0
CP008925.1	h6.sal.bam	other	1642378	1642378	0	+	1	4	144	137	0.5
CP008925.1	h6.sal.bam	other	1642379	1642379	0	+	1	2	145	135	0.5
CP008925.1	h6.sal.bam	other	1642380	1642380	0	+	0	3	145	134	0.0
CP008925.1	h6.sal.bam	other	1642381	1642381	0	+	3	4	147	132	1.5
CP008925.1	h6.sal.bam	other	1642382	1642382	0	+	0	3	145	128	0.0
CP008925.1	h6.sal.bam	other	1642383	1642383	0	+	4	4	149	132	2.0
CP008925.1	h6.sal.bam	other	1642384	1642384	0	+	2	3	149	129	1.0
CP008925.1	h6.sal.bam	other	1642385	1642385	0	+	3	3	152	128	1.5
CP008925.1	h6.sal.bam	other	1642386	1642386	0	+	2	3	154	125	1.0
CP008925.1	h6.sal.bam	other	1642387	1642387	0	+	2	1	154	122	1.0
CP008925.1	h6.sal.bam	other	1642388	1642388	0	+	1	1	153	122	0.5
CP008925.1	h6.sal.bam	other	1642389	1642389	0	+	1	0	150	124	0.5
CP008925.1	h6.sal.bam	other	1642390	1642390	0	+	1	0	150	124	0.5
CP008925.1	h6.sal.bam	other	1642391	1642391	0	+	2	4	151	127	1.0
CP008925.1	h6.sal.bam	other	1642392	1642392	0	+	1	5	152	124	0.5
CP008925.1	h6.sal.bam	other	1642393	1642393	0	+	4	0	156	119	2.0
CP008925.1	h6.sal.bam	other	1642394	1642394	0	+	4	1	159	121	2.0
CP008925.1	h6.sal.bam	other	1642395	1642395	0	+	2	0	159	122	1.0
CP008925.1	h6.sal.bam	other	1642396	1642396	0	+	4	7	163	124	2.0
CP008925.1	h6.sal.bam	other	1642397	1642397	0	+	3	3	166	119	1.5
CP008925.1	h6.sal.bam	other	1642398	1642398	0	+	1	3	167	116	0.5
CP008925.1	h6.sal.bam	other	1642399	1642399	0	+	4	0	166	113	2.0
CP008925.1	h6.sal.bam	other	1642400	1642400	0	+	1	0	164	115	0.5
CP008925.1	h6.sal.bam	other	1642401	1642401	0	+	3	2	165	115	1.5
CP008925.1	h6.sal.bam	other	1642402	1642402	0	+	4	0	169	113	2.0
CP008925.1	h6.sal.bam	other	1642403	1642403	0	+	3	0	172	113	1.5
CP008925.1	h6.sal.bam	other	1642404	1642404	0	+	2	0	171	116	1.0
CP008925.1	h6.sal.bam	other	1642405	1642405	0	+	4	1	172	120	2.0
CP008925.1	h6.sal.bam	other	1642406	1642406	0	+	3	1	167	121	1.5
CP008925.1	h6.sal.bam	other	1642407	1642407	0	+	2	4	169	123	1.0
CP008925.1	h6.sal.bam	other	1642408	1642408	0	+	0	1	169	120	0.0
CP008925.1	h6.sal.bam	other	1642409	1642409	0	+	4	1	167	120	2.0
CP008925.1	h6.sal.bam	other	1642410	1642410	0	+	2	0	166	119	1.0
CP008925.1	h6.sal.bam	other	1642411	1642411	0	+	2	3	165	122	1.0
CP008925.1	h6.sal.bam	other	1642412	1642412	0	+	3	1	165	121	1.5
CP008925.1	h6.sal.bam	other	1642413	1642413	0	+	1	0	166	120	0.5
CP008925.1	h6.sal.bam	other	1642414	1642414	0	+	1	0	164	121	0.5
CP008925.1	h6.sal.bam	other	1642415	1642415	0	+	1	0	165	121	0.5
CP008925.1	h6.sal.bam	other	1642416	1642416	0	+	1	2	162	121	0.5
CP008925.1	h6.sal.bam	other	1642417	1642417	0	+	2	0	157	120	1.0
CP008925.1	h6.sal.bam	other	1642418	1642418	0	+	1	0	155	122	0.5
CP008925.1	h6.sal.bam	other	1642419	1642419	0	+	0	0	154	123	0.0
CP008925.1	h6.sal.bam	other	1642420	1642420	0	+	6	2	154	128	3.0
CP008925.1	h6.sal.bam	other	1642421	1642421	0	+	0	0	154	126	0.0
CP008925.1	h6.sal.bam	other	1642422	1642422	0	+	1	0	155	127	0.5
CP008925.1	h6.sal.bam	other	1642423	1642423	0	+	0	1	152	131	0.0
CP008925.1	h6.sal.bam	other	1642424	1642424	0	+	1	4	151	135	0.5
CP008925.1	h6.sal.bam	other	1642425	1642425	0	+	1	1	150	133	0.5
CP008925.1	h6.sal.bam	other	1642426	1642426	0	+	3	2	151	134	1.5
CP008925.1	h6.sal.bam	other	1642427	1642427	0	+	3	4	151	135	1.5
CP008925.1	h6.sal.bam	other	1642428	1642428	0	+	0	1	148	131	0.0
CP008925.1	h6.sal.bam	other	1642429	1642429	0	+	2	9	150	132	1.0
CP008925.1	h6.sal.bam	other	1642430	1642430	0	+	4	1	146	124	2.0
CP008925.1	h6.sal.bam	other	1642431	1642431	0	+	8	5	154	125	4.0
CP008925.1	h6.sal.bam	other	1642432	1642432	0	+	4	0	155	121	2.0
CP008925.1	h6.sal.bam	other	1642433	1642433	0	+	2	0	152	122	1.0
CP008925.1	h6.sal.bam	other	1642434	1642434	0	+	2	2	154	123	1.0
CP008925.1	h6.sal.bam	other	1642435	1642435	0	+	1	0	155	121	0.5
CP008925.1	h6.sal.bam	other	1642436	1642436	0	+	0	1	154	121	0.0
CP008925.1	h6.sal.bam	other	1642437	1642437	0	+	1	0	149	124	0.5
CP008925.1	h6.sal.bam	other	1642438	1642438	0	+	2	2	148	125	1.0
CP008925.1	h6.sal.bam	other	1642439	1642439	0	+	2	0	149	125	1.0
CP008925.1	h6.sal.bam	other	1642440	1642440	0	+	0	8	149	125	0.0
CP008925.1	h6.sal.bam	other	1642441	1642441	0	+	2	1	147	120	1.0
CP008925.1	h6.sal.bam	other	1642442	1642442	0	+	3	3	150	120	1.5
CP008925.1	h6.sal.bam	other	1642443	1642443	0	+	1	0	151	118	0.5
CP008925.1	h6.sal.bam	other	1642444	1642444	0	+	2	2	151	119	1.0
CP008925.1	h6.sal.bam	other	1642445	1642445	0	+	3	2	153	119	1.5
CP008925.1	h6.sal.bam	other	1642446	1642446	0	+	2	1	151	117	1.0
CP008925.1	h6.sal.bam	other	1642447	1642447	0	+	2	3	153	116	1.0
CP008925.1	h6.sal.bam	other	1642448	1642448	0	+	3	5	154	113	1.5
CP008925.1	h6.sal.bam	other	1642449	1642449	0	+	3	1	156	108	1.5
CP008925.1	h6.sal.bam	other	1642450	1642450	0	+	3	5	154	109	1.5
CP008925.1	h6.sal.bam	GAAC	1642451	1642451	1642459	+	8	3	161	104	4.0
CP008925.1	h6.sal.bam	other	1642452	1642452	0	+	0	0	160	101	0.0
CP008925.1	h6.sal.bam	GAAC	1642453	1642453	1642459	+	4	2	164	101	2.0
CP008925.1	h6.sal.bam	other	1642454	1642454	0	+	5	0	168	101	2.5
CP008925.1	h6.sal.bam	other	1642455	1642455	0	+	2	1	167	101	1.0
CP008925.1	h6.sal.bam	other	1642456	1642456	0	+	1	3	168	100	0.5
CP008925.1	h6.sal.bam	other	1642457	1642457	0	+	1	4	169	97	0.5
CP008925.1	h6.sal.bam	other	1642458	1642458	0	+	2	1	167	94	1.0
CP008925.1	h6.sal.bam	other	1642459	1642459	0	+	1	1	166	94	0.5
CP008925.1	h6.sal.bam	other	1642460	1642460	0	+	2	1	162	93	1.0
CP008925.1	h6.sal.bam	other	1642461	1642461	0	+	3	0	164	94	1.5
CP008925.1	h6.sal.bam	other	1642462	1642462	0	+	4	3	167	94	2.0
CP008925.1	h6.sal.bam	other	1642463	1642463	0	+	0	1	166	91	0.0
CP008925.1	h6.sal.bam	other	1642464	1642464	0	+	2	2	166	93	1.0
CP008925.1	h6.sal.bam	other	1642465	1642465	0	+	2	2	168	93	1.0
CP008925.1	h6.sal.bam	other	1642466	1642466	0	+	1	1	167	93	0.5
CP008925.1	h6.sal.bam	other	1642467	1642467	0	+	4	0	170	93	2.0
CP008925.1	h6.sal.bam	GAAC	1642468	1642468	1642459	+	4	2	166	96	2.0
CP008925.1	h6.sal.bam	other	1642469	1642469	0	+	1	2	161	94	0.5
CP008925.1	h6.sal.bam	GAAC	1642470	1642470	1642459	+	0	2	161	93	0.0
CP008925.1	h6.sal.bam	other	1642471	1642471	0	+	1	2	162	91	0.5
CP008925.1	h6.sal.bam	other	1642472	1642472	0	+	1	2	160	89	0.5
CP008925.1	h6.sal.bam	other	1642473	1642473	0	+	0	0	159	89	0.0
CP008925.1	h6.sal.bam	other	1642474	1642474	0	+	3	0	158	89	1.5
CP008925.1	h6.sal.bam	other	1642475	1642475	0	+	3	0	159	89	1.5
CP008925.1	h6.sal.bam	other	1642476	1642476	0	+	0	0	156	93	0.0
CP008925.1	h6.sal.bam	other	1642477	1642477	0	+	2	2	152	98	1.0
CP008925.1	h6.sal.bam	other	1642478	1642478	0	+	4	4	156	97	2.0
CP008925.1	h6.sal.bam	other	1642479	1642479	0	+	2	2	156	93	1.0
CP008925.1	h6.sal.bam	other	1642480	1642480	0	+	1	1	154	91	0.5
CP008925.1	h6.sal.bam	other	1642481	1642481	0	+	1	1	152	92	0.5
CP008925.1	h6.sal.bam	other	1642482	1642482	0	+	3	1	153	92	1.5
CP008925.1	h6.sal.bam	other	1642483	1642483	0	+	4	1	153	91	2.0
CP008925.1	h6.sal.bam	other	1642484	1642484	0	+	1	2	154	90	0.5
CP008925.1	h6.sal.bam	other	1642485	1642485	0	+	1	2	153	93	0.5
CP008925.1	h6.sal.bam	other	1642486	1642486	0	+	0	1	148	92	0.0
CP008925.1	h6.sal.bam	other	1642487	1642487	0	+	0	1	148	92	0.0
CP008925.1	h6.sal.bam	other	1642488	1642488	0	+	4	0	151	93	2.0
CP008925.1	h6.sal.bam	other	1642489	1642489	0	+	1	0	151	94	0.5
CP008925.1	h6.sal.bam	other	1642490	1642490	0	+	1	0	149	95	0.5
CP008925.1	h6.sal.bam	other	1642491	1642491	0	+	1	1	141	98	0.5
CP008925.1	h6.sal.bam	other	1642492	1642492	0	+	1	2	142	98	0.5
CP008925.1	h6.sal.bam	other	1642493	1642493	0	+	3	1	145	100	1.5
CP008925.1	h6.sal.bam	other	1642494	1642494	0	+	0	6	145	99	0.0
CP008925.1	h6.sal.bam	other	1642495	1642495	0	+	1	1	146	96	0.5
CP008925.1	h6.sal.bam	other	1642496	1642496	0	+	2	3	148	96	1.0
CP008925.1	h6.sal.bam	other	1642497	1642497	0	+	2	2	149	93	1.0
CP008925.1	h6.sal.bam	other	1642498	1642498	0	+	2	3	151	93	1.0
CP008925.1	h6.sal.bam	other	1642499	1642499	0	+	5	2	154	91	2.5
CP008925.1	h6.sal.bam	other	1642500	1642500	0	+	1	2	155	89	0.5
CP008925.1	h6.sal.bam	other	1642501	1642501	0	+	1	3	153	89	0.5
CP008925.1	h6.sal.bam	other	1642502	1642502	0	+	4	0	154	88	2.0
CP008925.1	h6.sal.bam	other	1642503	1642503	0	+	1	2	154	89	0.5
CP008925.1	h6.sal.bam	other	1642504	1642504	0	+	0	1	154	89	0.0
CP008925.1	h6.sal.bam	other	1642505	1642505	0	+	2	2	152	91	1.0
CP008925.1	h6.sal.bam	other	1642506	1642506	0	+	2	1	146	89	1.0
CP008925.1	h6.sal.bam	other	1642507	1642507	0	+	2	1	144	88	1.0
CP008925.1	h6.sal.bam	other	1642508	1642508	0	+	1	2	143	87	0.5
CP008925.1	h6.sal.bam	other	1642509	1642509	0	+	4	0	145	85	2.0
CP008925.1	h6.sal.bam	other	1642510	1642510	0	+	5	0	149	87	2.5
CP008925.1	h6.sal.bam	other	1642511	1642511	0	+	4	3	153	87	2.0
CP008925.1	h6.sal.bam	other	1642512	1642512	0	+	3	1	155	91	1.5
CP008925.1	h6.sal.bam	other	1642513	1642513	0	+	3	2	155	90	1.5
CP008925.1	h6.sal.bam	other	1642514	1642514	0	+	1	1	154	88	0.5
CP008925.1	h6.sal.bam	other	1642515	1642515	0	+	2	2	155	92	1.3333333333333333
CP008925.1	h6.sal.bam	other	1642516	1642516	0	+	0	1	152	90	0.0
CP008925.1	h6.sal.bam	other	1642517	1642517	0	+	3	2	153	94	3.0
CP008925.1	h6.sal.bam	other	1642518	1642518	0	+	6	0	159	94	6.0
CP008925.1	h6.sal.bam	other	1642519	1642519	0	+	2	2	159	95	1.3333333333333333
CP008925.1	h6.sal.bam	other	1642520	1642520	0	+	1	0	157	94	0.5
CP008925.1	h6.sal.bam	other	1642521	1642521	0	+	3	0	153	94	1.5
CP008925.1	h6.sal.bam	other	1642522	1642522	0	+	2	0	155	95	1.0
CP008925.1	h6.sal.bam	other	1642523	1642523	0	+	1	0	156	95	0.5
CP008925.1	h6.sal.bam	other	1642524	1642524	0	+	0	2	153	96	0.0
CP008925.1	h6.sal.bam	other	1642525	1642525	0	+	1	0	151	94	0.5
CP008925.1	h6.sal.bam	other	1642526	1642526	0	+	0	0	143	94	0.0
CP008925.1	h6.sal.bam	other	1642527	1642527	0	+	0	0	143	94	0.0
CP008925.1	h6.sal.bam	other	1642528	1642528	0	+	0	2	139	97	0.0
CP008925.1	h6.sal.bam	other	1642529	1642529	0	+	2	0	136	96	1.3333333333333333
CP008925.1	h6.sal.bam	other	1642530	1642530	0	+	2	0	136	98	1.0
CP008925.1	h6.sal.bam	other	1642531	1642531	0	+	2	0	137	101	1.0
CP008925.1	h6.sal.bam	other	1642532	1642532	0	+	1	1	137	101	0.6666666666666666
CP008925.1	h6.sal.bam	other	1642533	1642533	0	+	3	1	138	104	2.0
CP008925.1	h6.sal.bam	other	1642534	1642534	0	+	3	0	140	105	2.0
CP008925.1	h6.sal.bam	other	1642535	1642535	0	+	1	2	139	108	0.6666666666666666
CP008925.1	h6.sal.bam	other	1642536	1642536	0	+	2	1	134	107	1.0
CP008925.1	h6.sal.bam	other	1642537	1642537	0	+	1	1	135	107	0.5
CP008925.1	h6.sal.bam	other	1642538	1642538	0	+	0	2	135	106	0.0
CP008925.1	h6.sal.bam	other	1642539	1642539	0	+	5	2	135	108	2.5
CP008925.1	h6.sal.bam	other	1642540	1642540	0	+	1	2	136	106	0.5
CP008925.1	h6.sal.bam	other	1642541	1642541	0	+	0	1	136	104	0.0
CP008925.1	h6.sal.bam	other	1642542	1642542	0	+	1	3	134	103	0.5
CP008925.1	h6.sal.bam	other	1642543	1642543	0	+	4	0	134	145	2.0
CP008925.1	h6.sal.bam	other	1642544	1642544	0	+	0	1	133	148	0.0
CP008925.1	h6.sal.bam	other	1642545	1642545	0	+	0	1	133	148	0.0
CP008925.1	h6.sal.bam	other	1642546	1642546	0	+	4	0	136	152	2.0
CP008925.1	h6.sal.bam	other	1642547	1642547	0	+	0	1	135	153	0.0
CP008925.1	h6.sal.bam	other	1642548	1642548	0	+	2	3	137	153	1.0
CP008925.1	h6.sal.bam	other	1642549	1642549	0	+	2	0	136	151	1.0
CP008925.1	h6.sal.bam	other	1642550	1642550	0	+	4	1	137	151	2.0
CP008925.1	h6.sal.bam	other	1642551	1642551	0	+	0	4	137	150	0.0
CP008925.1	h6.sal.bam	other	1642552	1642552	0	+	3	1	138	155	1.5
CP008925.1	h6.sal.bam	other	1642553	1642553	0	+	1	0	134	158	0.5
CP008925.1	h6.sal.bam	other	1642554	1642554	0	+	3	1	135	158	1.5
CP008925.1	h6.sal.bam	GTTC	1642555	1642555	1642563	+	2	1	136	157	1.3333333333333333
CP008925.1	h6.sal.bam	other	1642556	1642556	0	+	3	1	135	158	2.0
CP008925.1	h6.sal.bam	GTTC	1642557	1642557	1642563	+	8	0	138	157	5.333333333333333
CP008925.1	h6.sal.bam	other	1642558	1642558	0	+	2	5	140	158	1.3333333333333333
CP008925.1	h6.sal.bam	other	1642559	1642559	0	+	2	1	140	259	2.0
CP008925.1	h6.sal.bam	other	1642560	1642560	0	+	0	2	140	264	0.0
CP008925.1	h6.sal.bam	other	1642561	1642561	0	+	0	0	140	262	0.0
CP008925.1	h6.sal.bam	other	1642562	1642562	0	+	1	2	140	265	1.0
CP008925.1	h6.sal.bam	other	1642563	1642563	0	+	3	1	140	263	3.0
CP008925.1	h6.sal.bam	other	1642564	1642564	0	+	0	1	139	262	0.0
CP008925.1	h6.sal.bam	other	1642565	1642565	0	+	1	3	139	261	1.0
CP008925.1	h6.sal.bam	other	1642566	1642566	0	+	1	2	139	260	1.0
CP008925.1	h6.sal.bam	other	1642567	1642567	0	+	0	3	138	260	0.0
CP008925.1	h6.sal.bam	other	1642568	1642568	0	+	2	2	137	257	2.0
CP008925.1	h6.sal.bam	other	1642569	1642569	0	+	3	1	140	256	3.0
CP008925.1	h6.sal.bam	other	1642570	1642570	0	+	3	1	140	257	3.0
CP008925.1	h6.sal.bam	other	1642571	1642571	0	+	0	0	140	257	0.0
CP008925.1	h6.sal.bam	GTTC	1642572	1642572	1642563	+	3	2	141	259	3.0
CP008925.1	h6.sal.bam	other	1642573	1642573	0	+	1	1	141	258	1.0
CP008925.1	h6.sal.bam	GTTC	1642574	1642574	1642563	+	1	2	137	258	1.0
CP008925.1	h6.sal.bam	other	1642575	1642575	0	+	4	1	140	256	4.0
CP008925.1	h6.sal.bam	other	1642576	1642576	0	+	2	1	141	256	2.0
CP008925.1	h6.sal.bam	other	1642577	1642577	0	+	8	0	144	255	8.0
CP008925.1	h6.sal.bam	other	1642578	1642578	0	+	0	3	144	255	0.0
CP008925.1	h6.sal.bam	other	1642579	1642579	0	+	1	2	144	256	1.0
CP008925.1	h6.sal.bam	other	1642580	1642580	0	+	3	0	145	257	3.0
CP008925.1	h6.sal.bam	other	1642581	1642581	0	+	1	0	146	257	1.0
CP008925.1	h6.sal.bam	other	1642582	1642582	0	+	1	1	144	257	1.0
CP008925.1	h6.sal.bam	other	1642583	1642583	0	+	5	1	145	257	5.0
CP008925.1	h6.sal.bam	other	1642584	1642584	0	+	0	0	145	256	0.0
CP008925.1	h6.sal.bam	other	1642585	1642585	0	+	1	3	141	259	1.0
CP008925.1	h6.sal.bam	other	1642586	1642586	0	+	4	4	141	257	4.0
CP008925.1	h6.sal.bam	other	1642587	1642587	0	+	2	1	140	253	2.0
CP008925.1	h6.sal.bam	other	1642588	1642588	0	+	3	2	140	255	3.0
CP008925.1	h6.sal.bam	other	1642589	1642589	0	+	0	2	137	254	0.0
CP008925.1	h6.sal.bam	other	1642590	1642590	0	+	0	0	137	254	0.0
CP008925.1	h6.sal.bam	other	1642591	1642591	0	+	2	5	139	255	2.0
CP008925.1	h6.sal.bam	other	1642592	1642592	0	+	1	2	137	250	1.0
CP008925.1	h6.sal.bam	other	1642593	1642593	0	+	1	1	131	250	1.0
CP008925.1	h6.sal.bam	other	1642594	1642594	0	+	0	1	129	253	0.0
CP008925.1	h6.sal.bam	other	1642595	1642595	0	+	0	0	129	255	0.0
CP008925.1	h6.sal.bam	other	1642596	1642596	0	+	2	1	128	255	2.0
CP008925.1	h6.sal.bam	other	1642597	1642597	0	+	5	1	130	255	5.0
CP008925.1	h6.sal.bam	other	1642598	1642598	0	+	2	0	132	254	2.0
CP008925.1	h6.sal.bam	other	1642599	1642599	0	+	0	0	132	255	0.0
CP008925.1	h6.sal.bam	other	1642600	1642600	0	+	1	0	132	256	1.0
CP008925.1	h6.sal.bam	other	1642601	1642601	0	+	1	1	133	257	1.0
CP008925.1	h6.sal.bam	other	1642602	1642602	0	+	2	2	135	259	2.0
CP008925.1	h6.sal.bam	other	1642603	1642603	0	+	0	1	135	259	0.0
CP008925.1	h6.sal.bam	other	1642604	1642604	0	+	0	2	133	258	0.0
CP008925.1	h6.sal.bam	other	1642605	1642605	0	+	0	3	131	256	0.0
CP008925.1	h6.sal.bam	other	1642606	1642606	0	+	2	2	131	256	2.0
CP008925.1	h6.sal.bam	other	1642607	1642607	0	+	5	2	135	255	5.0
CP008925.1	h6.sal.bam	other	1642608	1642608	0	+	1	2	133	253	1.0
CP008925.1	h6.sal.bam	other	1642609	1642609	0	+	0	4	130	254	0.0
CP008925.1	h6.sal.bam	other	1642610	1642610	0	+	0	0	127	251	0.0
CP008925.1	h6.sal.bam	other	1642611	1642611	0	+	0	1	127	252	0.0
CP008925.1	h6.sal.bam	other	1642612	1642612	0	+	1	0	127	252	1.0
CP008925.1	h6.sal.bam	other	1642613	1642613	0	+	5	4	130	253	5.0
CP008925.1	h6.sal.bam	other	1642614	1642614	0	+	1	0	126	251	1.0
CP008925.1	h6.sal.bam	other	1642615	1642615	0	+	1	0	127	251	1.0
CP008925.1	h6.sal.bam	GTTC	1642616	1642616	1642624	+	5	45	132	251	5.0
CP008925.1	h6.sal.bam	other	1642617	1642617	0	+	1	0	130	206	1.0
CP008925.1	h6.sal.bam	GTTC	1642618	1642618	1642624	+	47	3	173	208	47.0
CP008925.1	h6.sal.bam	other	1642619	1642619	0	+	3	1	175	211	3.0
CP008925.1	h6.sal.bam	other	1642620	1642620	0	+	0	5	175	210	0.0
CP008925.1	h6.sal.bam	other	1642621	1642621	0	+	1	1	173	206	1.0
CP008925.1	h6.sal.bam	other	1642622	1642622	0	+	1	1	174	206	1.0
CP008925.1	h6.sal.bam	GAAC	1642623	1642623	1642631	+	0	1	172	206	0.0
CP008925.1	h6.sal.bam	other	1642624	1642624	0	+	2	0	171	206	2.0
CP008925.1	h6.sal.bam	GAAC	1642625	1642625	1642631	+	5	0	173	206	5.0
CP008925.1	h6.sal.bam	other	1642626	1642626	0	+	0	11	173	207	0.0
CP008925.1	h6.sal.bam	other	1642627	1642627	0	+	1	3	172	201	1.0
CP008925.1	h6.sal.bam	GTTC	1642628	1642628	1642636	+	0	0	171	200	0.0
CP008925.1	h6.sal.bam	other	1642629	1642629	0	+	0	0	168	200	0.0
CP008925.1	h6.sal.bam	GTTC	1642630	1642630	1642636	+	1	2	167	201	1.0
CP008925.1	h6.sal.bam	other	1642631	1642631	0	+	3	0	166	201	3.0
CP008925.1	h6.sal.bam	other	1642632	1642632	0	+	0	1	158	202	0.0
CP008925.1	h6.sal.bam	GTTC	1642633	1642633	1642624	+	0	111	156	204	0.0
CP008925.1	h6.sal.bam	other	1642634	1642634	0	+	1	2	156	93	1.0
CP008925.1	h6.sal.bam	GTTC	1642635	1642635	1642624	+	131	0	287	98	131.0
CP008925.1	h6.sal.bam	other	1642636	1642636	0	+	2	3	289	99	2.0
CP008925.1	h6.sal.bam	other	1642637	1642637	0	+	0	0	288	98	0.0
CP008925.1	h6.sal.bam	other	1642638	1642638	0	+	0	0	284	100	0.0
CP008925.1	h6.sal.bam	other	1642639	1642639	0	+	0	2	284	104	0.0
CP008925.1	h6.sal.bam	GAAC	1642640	1642640	1642631	+	2	0	285	106	2.0
CP008925.1	h6.sal.bam	other	1642641	1642641	0	+	3	2	286	110	3.0
CP008925.1	h6.sal.bam	GAAC	1642642	1642642	1642631	+	0	0	286	111	0.0
CP008925.1	h6.sal.bam	other	1642643	1642643	0	+	6	0	290	111	6.0
CP008925.1	h6.sal.bam	other	1642644	1642644	0	+	1	2	288	113	1.0
CP008925.1	h6.sal.bam	GTTC	1642645	1642645	1642636	+	1	1	284	113	1.0
CP008925.1	h6.sal.bam	other	1642646	1642646	0	+	0	1	284	112	0.0
CP008925.1	h6.sal.bam	GTTC	1642647	1642647	1642636	+	1	2	285	111	1.0
CP008925.1	h6.sal.bam	other	1642648	1642648	0	+	3	1	287	110	3.0
CP008925.1	h6.sal.bam	other	1642649	1642649	0	+	1	0	287	111	1.0
CP008925.1	h6.sal.bam	other	1642650	1642650	0	+	4	0	287	111	4.0
CP008925.1	h6.sal.bam	other	1642651	1642651	0	+	2	0	280	112	2.0
CP008925.1	h6.sal.bam	other	1642652	1642652	0	+	1	1	281	112	1.0
CP008925.1	h6.sal.bam	other	1642653	1642653	0	+	2	3	279	115	2.0
CP008925.1	h6.sal.bam	other	1642654	1642654	0	+	1	3	280	116	1.0
CP008925.1	h6.sal.bam	other	1642655	1642655	0	+	2	0	282	114	2.0
CP008925.1	h6.sal.bam	other	1642656	1642656	0	+	2	0	283	114	2.0
CP008925.1	h6.sal.bam	other	1642657	1642657	0	+	3	2	285	115	3.0
CP008925.1	h6.sal.bam	other	1642658	1642658	0	+	0	1	281	115	0.0
CP008925.1	h6.sal.bam	other	1642659	1642659	0	+	3	2	284	119	3.0
CP008925.1	h6.sal.bam	other	1642660	1642660	0	+	1	0	284	120	1.0
CP008925.1	h6.sal.bam	other	1642661	1642661	0	+	5	2	285	123	5.0
CP008925.1	h6.sal.bam	other	1642662	1642662	0	+	1	1	285	121	1.0
CP008925.1	h6.sal.bam	other	1642663	1642663	0	+	2	2	284	123	2.0
CP008925.1	h6.sal.bam	other	1642664	1642664	0	+	1	1	285	124	1.0
CP008925.1	h6.sal.bam	other	1642665	1642665	0	+	0	1	285	125	0.0
CP008925.1	h6.sal.bam	other	1642666	1642666	0	+	0	0	283	124	0.0
CP008925.1	h6.sal.bam	other	1642667	1642667	0	+	3	2	285	124	3.0
CP008925.1	h6.sal.bam	other	1642668	1642668	0	+	3	4	287	123	3.0
CP008925.1	h6.sal.bam	other	1642669	1642669	0	+	2	3	288	124	2.0
CP008925.1	h6.sal.bam	other	1642670	1642670	0	+	1	0	289	125	1.0
CP008925.1	h6.sal.bam	other	1642671	1642671	0	+	1	2	289	126	1.0
CP008925.1	h6.sal.bam	other	1642672	1642672	0	+	2	0	284	126	2.0
CP008925.1	h6.sal.bam	other	1642673	1642673	0	+	1	1	285	127	1.0
CP008925.1	h6.sal.bam	other	1642674	1642674	0	+	2	1	285	126	2.0
CP008925.1	h6.sal.bam	other	1642675	1642675	0	+	1	2	286	131	1.0
CP008925.1	h6.sal.bam	other	1642676	1642676	0	+	0	1	286	129	0.0
CP008925.1	h6.sal.bam	other	1642677	1642677	0	+	1	2	285	131	1.0
CP008925.1	h6.sal.bam	other	1642678	1642678	0	+	2	0	287	131	2.0
CP008925.1	h6.sal.bam	other	1642679	1642679	0	+	2	1	289	131	2.0
CP008925.1	h6.sal.bam	other	1642680	1642680	0	+	1	3	289	132	1.0
CP008925.1	h6.sal.bam	other	1642681	1642681	0	+	4	0	286	133	4.0
CP008925.1	h6.sal.bam	other	1642682	1642682	0	+	0	2	285	135	0.0
CP008925.1	h6.sal.bam	other	1642683	1642683	0	+	1	1	286	135	1.0
CP008925.1	h6.sal.bam	other	1642684	1642684	0	+	4	1	290	137	4.0
CP008925.1	h6.sal.bam	other	1642685	1642685	0	+	2	1	292	136	2.0
CP008925.1	h6.sal.bam	other	1642686	1642686	0	+	0	1	286	139	0.0
CP008925.1	h6.sal.bam	other	1642687	1642687	0	+	0	1	286	139	0.0
CP008925.1	h6.sal.bam	other	1642688	1642688	0	+	0	2	286	138	0.0
CP008925.1	h6.sal.bam	other	1642689	1642689	0	+	1	2	286	139	1.0
CP008925.1	h6.sal.bam	other	1642690	1642690	0	+	2	0	286	138	2.0
CP008925.1	h6.sal.bam	other	1642691	1642691	0	+	1	2	234	140	1.0
CP008925.1	h6.sal.bam	other	1642692	1642692	0	+	2	1	235	141	2.0
CP008925.1	h6.sal.bam	other	1642693	1642693	0	+	1	7	237	141	1.0
CP008925.1	h6.sal.bam	other	1642694	1642694	0	+	0	0	234	137	0.0
CP008925.1	h6.sal.bam	other	1642695	1642695	0	+	1	1	235	140	1.0
CP008925.1	h6.sal.bam	other	1642696	1642696	0	+	1	1	235	143	1.0
CP008925.1	h6.sal.bam	other	1642697	1642697	0	+	1	2	235	142	1.0
CP008925.1	h6.sal.bam	other	1642698	1642698	0	+	1	1	236	141	1.0
CP008925.1	h6.sal.bam	other	1642699	1642699	0	+	2	2	236	142	2.0
CP008925.1	h6.sal.bam	other	1642700	1642700	0	+	4	4	235	142	4.0
CP008925.1	h6.sal.bam	other	1642701	1642701	0	+	0	4	235	140	0.0
CP008925.1	h6.sal.bam	other	1642702	1642702	0	+	3	0	238	138	3.0
CP008925.1	h6.sal.bam	other	1642703	1642703	0	+	2	0	240	144	2.0
CP008925.1	h6.sal.bam	other	1642704	1642704	0	+	2	3	242	144	2.0
CP008925.1	h6.sal.bam	other	1642705	1642705	0	+	5	1	246	141	5.0
CP008925.1	h6.sal.bam	other	1642706	1642706	0	+	0	2	243	144	0.0
CP008925.1	h6.sal.bam	other	1642707	1642707	0	+	0	2	241	144	0.0
CP008925.1	h6.sal.bam	other	1642708	1642708	0	+	2	0	243	146	2.0
CP008925.1	h6.sal.bam	other	1642709	1642709	0	+	1	2	237	146	1.0
CP008925.1	h6.sal.bam	other	1642710	1642710	0	+	0	1	116	144	0.0
CP008925.1	h6.sal.bam	other	1642711	1642711	0	+	1	2	114	145	1.0
CP008925.1	h6.sal.bam	other	1642712	1642712	0	+	1	1	115	143	1.0
CP008925.1	h6.sal.bam	other	1642713	1642713	0	+	0	3	115	147	0.0
CP008925.1	h6.sal.bam	other	1642714	1642714	0	+	1	3	114	150	1.0
CP008925.1	h6.sal.bam	other	1642715	1642715	0	+	2	4	113	150	2.0
CP008925.1	h6.sal.bam	other	1642716	1642716	0	+	1	3	114	148	1.0
CP008925.1	h6.sal.bam	other	1642717	1642717	0	+	2	2	116	148	2.0
CP008925.1	h6.sal.bam	other	1642718	1642718	0	+	0	1	110	149	0.0
CP008925.1	h6.sal.bam	other	1642719	1642719	0	+	1	1	110	148	1.0
CP008925.1	h6.sal.bam	other	1642720	1642720	0	+	4	0	113	148	4.0
CP008925.1	h6.sal.bam	other	1642721	1642721	0	+	1	0	114	149	1.0
CP008925.1	h6.sal.bam	other	1642722	1642722	0	+	0	2	113	150	0.0
CP008925.1	h6.sal.bam	other	1642723	1642723	0	+	3	1	112	152	3.0
CP008925.1	h6.sal.bam	other	1642724	1642724	0	+	4	0	107	152	4.0
CP008925.1	h6.sal.bam	other	1642725	1642725	0	+	1	1	108	154	1.0
CP008925.1	h6.sal.bam	other	1642726	1642726	0	+	0	1	108	154	0.0
CP008925.1	h6.sal.bam	other	1642727	1642727	0	+	3	5	111	153	3.0
CP008925.1	h6.sal.bam	other	1642728	1642728	0	+	1	2	112	154	1.0
CP008925.1	h6.sal.bam	other	1642729	1642729	0	+	2	1	112	154	2.0
CP008925.1	h6.sal.bam	other	1642730	1642730	0	+	1	1	111	154	1.0
CP008925.1	h6.sal.bam	other	1642731	1642731	0	+	0	3	109	155	0.0
CP008925.1	h6.sal.bam	other	1642732	1642732	0	+	4	2	111	156	4.0
CP008925.1	h6.sal.bam	other	1642733	1642733	0	+	0	2	111	154	0.0
CP008925.1	h6.sal.bam	other	1642734	1642734	0	+	1	3	109	154	1.0
CP008925.1	h6.sal.bam	other	1642735	1642735	0	+	3	3	111	151	3.0
CP008925.1	h6.sal.bam	other	1642736	1642736	0	+	0	2	106	149	0.0
CP008925.1	h6.sal.bam	other	1642737	1642737	0	+	2	1	107	153	2.0
CP008925.1	h6.sal.bam	other	1642738	1642738	0	+	0	3	105	153	0.0
CP008925.1	h6.sal.bam	other	1642739	1642739	0	+	4	2	108	151	4.0
CP008925.1	h6.sal.bam	other	1642740	1642740	0	+	1	2	109	153	1.0
CP008925.1	h6.sal.bam	other	1642741	1642741	0	+	1	0	110	154	1.0
CP008925.1	h6.sal.bam	other	1642742	1642742	0	+	3	0	107	157	3.0
CP008925.1	h6.sal.bam	other	1642743	1642743	0	+	1	5	108	160	1.0
CP008925.1	h6.sal.bam	other	1642744	1642744	0	+	2	3	107	155	2.0
CP008925.1	h6.sal.bam	other	1642745	1642745	0	+	2	1	108	152	2.0
CP008925.1	h6.sal.bam	other	1642746	1642746	0	+	0	2	108	159	0.0
CP008925.1	h6.sal.bam	other	1642747	1642747	0	+	1	1	106	158	1.0
CP008925.1	h6.sal.bam	other	1642748	1642748	0	+	1	0	105	161	1.0
CP008925.1	h6.sal.bam	other	1642749	1642749	0	+	1	7	106	165	1.0
CP008925.1	h6.sal.bam	other	1642750	1642750	0	+	1	2	106	161	1.0
CP008925.1	h6.sal.bam	other	1642751	1642751	0	+	2	0	108	162	2.0
CP008925.1	h6.sal.bam	other	1642752	1642752	0	+	3	2	110	165	3.0
CP008925.1	h6.sal.bam	other	1642753	1642753	0	+	0	2	108	164	0.0
CP008925.1	h6.sal.bam	other	1642754	1642754	0	+	5	0	111	164	5.0
CP008925.1	h6.sal.bam	other	1642755	1642755	0	+	2	4	112	164	2.0
CP008925.1	h6.sal.bam	other	1642756	1642756	0	+	6	2	114	160	6.0
CP008925.1	h6.sal.bam	other	1642757	1642757	0	+	2	2	115	163	2.0
CP008925.1	h6.sal.bam	other	1642758	1642758	0	+	1	3	116	165	1.0
CP008925.1	h6.sal.bam	other	1642759	1642759	0	+	2	4	114	164	2.0
CP008925.1	h6.sal.bam	other	1642760	1642760	0	+	1	0	113	162	1.0
CP008925.1	h6.sal.bam	other	1642761	1642761	0	+	1	1	114	164	1.0
CP008925.1	h6.sal.bam	other	1642762	1642762	0	+	5	0	119	171	5.0
CP008925.1	h6.sal.bam	other	1642763	1642763	0	+	1	3	120	171	1.0
CP008925.1	h6.sal.bam	other	1642764	1642764	0	+	0	1	119	177	0.0
CP008925.1	h6.sal.bam	other	1642765	1642765	0	+	2	3	119	177	2.0
CP008925.1	h6.sal.bam	other	1642766	1642766	0	+	0	3	118	175	0.0
CP008925.1	h6.sal.bam	other	1642767	1642767	0	+	1	1	116	173	1.0
CP008925.1	h6.sal.bam	other	1642768	1642768	0	+	0	2	115	173	0.0
CP008925.1	h6.sal.bam	other	1642769	1642769	0	+	3	3	118	174	3.0
CP008925.1	h6.sal.bam	other	1642770	1642770	0	+	1	4	119	171	1.0
CP008925.1	h6.sal.bam	other	1642771	1642771	0	+	1	0	119	171	1.0
CP008925.1	h6.sal.bam	other	1642772	1642772	0	+	3	1	120	172	3.0
CP008925.1	h6.sal.bam	other	1642773	1642773	0	+	0	2	120	172	0.0
CP008925.1	h6.sal.bam	other	1642774	1642774	0	+	1	2	115	173	1.0
CP008925.1	h6.sal.bam	other	1642775	1642775	0	+	2	2	117	173	2.0
CP008925.1	h6.sal.bam	other	1642776	1642776	0	+	1	2	118	171	1.0
CP008925.1	h6.sal.bam	other	1642777	1642777	0	+	0	6	115	172	0.0
CP008925.1	h6.sal.bam	other	1642778	1642778	0	+	2	1	114	168	2.0
CP008925.1	h6.sal.bam	other	1642779	1642779	0	+	0	3	112	175	0.0
CP008925.1	h6.sal.bam	other	1642780	1642780	0	+	1	2	109	176	1.0
CP008925.1	h6.sal.bam	other	1642781	1642781	0	+	3	3	112	175	3.0
CP008925.1	h6.sal.bam	other	1642782	1642782	0	+	1	1	113	172	1.0
CP008925.1	h6.sal.bam	other	1642783	1642783	0	+	3	2	113	171	3.0
CP008925.1	h6.sal.bam	other	1642784	1642784	0	+	2	0	113	169	2.0
CP008925.1	h6.sal.bam	other	1642785	1642785	0	+	1	4	114	180	1.0
CP008925.1	h6.sal.bam	other	1642786	1642786	0	+	0	2	114	176	0.0
CP008925.1	h6.sal.bam	other	1642787	1642787	0	+	0	1	113	179	0.0
CP008925.1	h6.sal.bam	other	1642788	1642788	0	+	1	6	111	180	1.0
CP008925.1	h6.sal.bam	other	1642789	1642789	0	+	1	3	112	176	1.0
CP008925.1	h6.sal.bam	other	1642790	1642790	0	+	3	2	115	175	3.0
CP008925.1	h6.sal.bam	other	1642791	1642791	0	+	7	3	121	173	7.0
CP008925.1	h6.sal.bam	other	1642792	1642792	0	+	0	3	119	170	0.0
CP008925.1	h6.sal.bam	other	1642793	1642793	0	+	1	1	119	171	1.0
CP008925.1	h6.sal.bam	other	1642794	1642794	0	+	0	1	119	172	0.0
CP008925.1	h6.sal.bam	other	1642795	1642795	0	+	0	1	115	173	0.0
CP008925.1	h6.sal.bam	other	1642796	1642796	0	+	0	1	112	174	0.0
CP008925.1	h6.sal.bam	other	1642797	1642797	0	+	3	4	115	173	3.0
CP008925.1	h6.sal.bam	other	1642798	1642798	0	+	1	1	114	169	1.0
CP008925.1	h6.sal.bam	other	1642799	1642799	0	+	2	2	114	171	2.0
CP008925.1	h6.sal.bam	other	1642800	1642800	0	+	1	1	114	169	1.0
CP008925.1	h6.sal.bam	other	1642801	1642801	0	+	1	2	114	168	1.0
CP008925.1	h6.sal.bam	other	1642802	1642802	0	+	2	4	114	168	2.0
CP008925.1	h6.sal.bam	other	1642803	1642803	0	+	1	2	114	169	1.0
CP008925.1	h6.sal.bam	other	1642804	1642804	0	+	2	1	114	170	2.0
CP008925.1	h6.sal.bam	other	1642805	1642805	0	+	1	2	110	171	1.0
CP008925.1	h6.sal.bam	other	1642806	1642806	0	+	4	4	114	170	4.0
CP008925.1	h6.sal.bam	other	1642807	1642807	0	+	0	2	114	167	0.0
CP008925.1	h6.sal.bam	other	1642808	1642808	0	+	2	0	112	167	2.0
CP008925.1	h6.sal.bam	other	1642809	1642809	0	+	4	0	116	170	4.0
CP008925.1	h6.sal.bam	other	1642810	1642810	0	+	3	3	119	171	3.0
CP008925.1	h6.sal.bam	other	1642811	1642811	0	+	5	2	120	171	5.0
CP008925.1	h6.sal.bam	other	1642812	1642812	0	+	0	0	120	171	0.0
CP008925.1	h6.sal.bam	other	1642813	1642813	0	+	3	2	123	172	3.0
CP008925.1	h6.sal.bam	other	1642814	1642814	0	+	5	5	125	171	5.0
CP008925.1	h6.sal.bam	other	1642815	1642815	0	+	2	2	126	166	2.0
CP008925.1	h6.sal.bam	other	1642816	1642816	0	+	1	3	127	164	1.0
CP008925.1	h6.sal.bam	other	1642817	1642817	0	+	2	3	126	166	2.0
CP008925.1	h6.sal.bam	other	1642818	1642818	0	+	2	3	127	163	1.3333333333333333
CP008925.1	h6.sal.bam	other	1642819	1642819	0	+	0	5	125	162	0.0
CP008925.1	h6.sal.bam	other	1642820	1642820	0	+	3	1	126	157	2.0
CP008925.1	h6.sal.bam	other	1642821	1642821	0	+	1	1	126	156	0.5
CP008925.1	h6.sal.bam	other	1642822	1642822	0	+	3	5	129	157	2.0
CP008925.1	h6.sal.bam	other	1642823	1642823	0	+	0	2	128	155	0.0
CP008925.1	h6.sal.bam	other	1642824	1642824	0	+	3	3	130	157	1.5
CP008925.1	h6.sal.bam	other	1642825	1642825	0	+	4	4	132	157	2.0
CP008925.1	h6.sal.bam	other	1642826	1642826	0	+	1	4	131	154	0.5
CP008925.1	h6.sal.bam	other	1642827	1642827	0	+	1	0	130	150	0.5
CP008925.1	h6.sal.bam	other	1642828	1642828	0	+	1	2	131	151	0.6666666666666666
CP008925.1	h6.sal.bam	other	1642829	1642829	0	+	1	1	124	155	0.5
CP008925.1	h6.sal.bam	other	1642830	1642830	0	+	3	4	127	154	1.5
CP008925.1	h6.sal.bam	other	1642831	1642831	0	+	4	2	126	150	2.6666666666666665
CP008925.1	h6.sal.bam	other	1642832	1642832	0	+	1	2	125	154	0.6666666666666666
CP008925.1	h6.sal.bam	other	1642833	1642833	0	+	0	2	124	152	0.0
CP008925.1	h6.sal.bam	other	1642834	1642834	0	+	1	2	123	150	1.0
CP008925.1	h6.sal.bam	other	1642835	1642835	0	+	3	2	124	154	3.0
CP008925.1	h6.sal.bam	other	1642836	1642836	0	+	0	10	124	157	0.0
CP008925.1	h6.sal.bam	other	1642837	1642837	0	+	4	7	123	147	2.6666666666666665
CP008925.1	h6.sal.bam	other	1642838	1642838	0	+	2	1	122	140	1.3333333333333333
CP008925.1	h6.sal.bam	other	1642839	1642839	0	+	5	1	127	144	2.5
CP008925.1	h6.sal.bam	other	1642840	1642840	0	+	2	1	129	145	1.3333333333333333
CP008925.1	h6.sal.bam	other	1642841	1642841	0	+	8	0	137	144	5.333333333333333
CP008925.1	h6.sal.bam	other	1642842	1642842	0	+	2	1	138	144	1.3333333333333333
CP008925.1	h6.sal.bam	other	1642843	1642843	0	+	3	3	140	147	1.5
CP008925.1	h6.sal.bam	other	1642844	1642844	0	+	0	0	137	147	0.0
CP008925.1	h6.sal.bam	other	1642845	1642845	0	+	0	4	133	147	0.0
CP008925.1	h6.sal.bam	other	1642846	1642846	0	+	1	1	134	148	0.5
CP008925.1	h6.sal.bam	other	1642847	1642847	0	+	1	2	135	148	0.5
CP008925.1	h6.sal.bam	other	1642848	1642848	0	+	2	2	137	150	1.0
CP008925.1	h6.sal.bam	other	1642849	1642849	0	+	1	1	137	152	0.5
CP008925.1	h6.sal.bam	other	1642850	1642850	0	+	1	0	136	152	0.5
CP008925.1	h6.sal.bam	other	1642851	1642851	0	+	1	3	136	152	0.5
CP008925.1	h6.sal.bam	other	1642852	1642852	0	+	3	2	139	149	1.5
CP008925.1	h6.sal.bam	other	1642853	1642853	0	+	0	8	137	150	0.0
CP008925.1	h6.sal.bam	other	1642854	1642854	0	+	0	4	137	145	0.0
CP008925.1	h6.sal.bam	other	1642855	1642855	0	+	5	2	141	143	2.5
CP008925.1	h6.sal.bam	other	1642856	1642856	0	+	0	0	137	141	0.0
CP008925.1	h6.sal.bam	other	1642857	1642857	0	+	2	2	134	142	1.0
CP008925.1	h6.sal.bam	other	1642858	1642858	0	+	1	3	135	146	0.5
CP008925.1	h6.sal.bam	other	1642859	1642859	0	+	2	4	137	144	1.0
CP008925.1	h6.sal.bam	other	1642860	1642860	0	+	4	3	140	144	2.0
CP008925.1	h6.sal.bam	other	1642861	1642861	0	+	3	2	143	143	2.0
CP008925.1	h6.sal.bam	other	1642862	1642862	0	+	0	2	142	141	0.0
CP008925.1	h6.sal.bam	other	1642863	1642863	0	+	3	2	145	144	2.0
CP008925.1	h6.sal.bam	other	1642864	1642864	0	+	5	2	138	142	3.3333333333333335
CP008925.1	h6.sal.bam	other	1642865	1642865	0	+	5	2	143	140	5.0
CP008925.1	h6.sal.bam	other	1642866	1642866	0	+	2	2	145	139	2.0
CP008925.1	h6.sal.bam	other	1642867	1642867	0	+	3	0	147	137	3.0
CP008925.1	h6.sal.bam	other	1642868	1642868	0	+	2	2	149	137	2.0
CP008925.1	h6.sal.bam	other	1642869	1642869	0	+	1	2	150	141	1.0
CP008925.1	h6.sal.bam	other	1642870	1642870	0	+	3	2	153	140	3.0
CP008925.1	h6.sal.bam	other	1642871	1642871	0	+	3	0	155	138	3.0
CP008925.1	h6.sal.bam	other	1642872	1642872	0	+	1	1	154	140	1.0
CP008925.1	h6.sal.bam	other	1642873	1642873	0	+	2	2	153	142	2.0
CP008925.1	h6.sal.bam	other	1642874	1642874	0	+	2	2	154	143	2.0
CP008925.1	h6.sal.bam	other	1642875	1642875	0	+	1	0	154	141	1.0
CP008925.1	h6.sal.bam	other	1642876	1642876	0	+	0	4	153	141	0.0
CP008925.1	h6.sal.bam	other	1642877	1642877	0	+	0	1	150	147	0.0
CP008925.1	h6.sal.bam	other	1642878	1642878	0	+	0	4	150	147	0.0
CP008925.1	h6.sal.bam	other	1642879	1642879	0	+	2	1	149	147	2.0
CP008925.1	h6.sal.bam	other	1642880	1642880	0	+	1	1	146	149	1.0
CP008925.1	h6.sal.bam	other	1642881	1642881	0	+	0	1	146	150	0.0
CP008925.1	h6.sal.bam	other	1642882	1642882	0	+	0	2	144	151	0.0
CP008925.1	h6.sal.bam	other	1642883	1642883	0	+	0	3	144	150	0.0
CP008925.1	h6.sal.bam	other	1642884	1642884	0	+	1	1	140	148	1.0
CP008925.1	h6.sal.bam	GTTC	1642885	1642885	1642893	+	1	3	136	148	1.0
CP008925.1	h6.sal.bam	other	1642886	1642886	0	+	2	2	134	147	2.0
CP008925.1	h6.sal.bam	GTTC	1642887	1642887	1642893	+	5	1	139	145	5.0
CP008925.1	h6.sal.bam	other	1642888	1642888	0	+	1	1	136	145	1.0
CP008925.1	h6.sal.bam	other	1642889	1642889	0	+	2	1	135	146	2.0
CP008925.1	h6.sal.bam	other	1642890	1642890	0	+	1	1	134	146	1.0
CP008925.1	h6.sal.bam	other	1642891	1642891	0	+	2	3	136	145	2.0
CP008925.1	h6.sal.bam	other	1642892	1642892	0	+	0	0	132	145	0.0
CP008925.1	h6.sal.bam	other	1642893	1642893	0	+	3	3	135	147	3.0
CP008925.1	h6.sal.bam	other	1642894	1642894	0	+	1	1	136	144	1.0
CP008925.1	h6.sal.bam	other	1642895	1642895	0	+	1	0	134	146	1.0
CP008925.1	h6.sal.bam	other	1642896	1642896	0	+	1	3	133	151	1.0
CP008925.1	h6.sal.bam	other	1642897	1642897	0	+	4	1	135	151	4.0
CP008925.1	h6.sal.bam	other	1642898	1642898	0	+	3	3	138	150	3.0
CP008925.1	h6.sal.bam	other	1642899	1642899	0	+	1	5	136	147	1.0
CP008925.1	h6.sal.bam	other	1642900	1642900	0	+	3	1	135	148	3.0
CP008925.1	h6.sal.bam	other	1642901	1642901	0	+	1	3	136	149	1.0
CP008925.1	h6.sal.bam	GTTC	1642902	1642902	1642893	+	1	0	136	152	1.0
CP008925.1	h6.sal.bam	other	1642903	1642903	0	+	1	6	136	153	1.0
CP008925.1	h6.sal.bam	GTTC	1642904	1642904	1642893	+	5	3	140	148	5.0
CP008925.1	h6.sal.bam	other	1642905	1642905	0	+	0	1	136	146	0.0
CP008925.1	h6.sal.bam	other	1642906	1642906	0	+	4	2	137	146	4.0
CP008925.1	h6.sal.bam	other	1642907	1642907	0	+	2	4	138	145	2.0
CP008925.1	h6.sal.bam	other	1642908	1642908	0	+	2	1	140	141	2.0
CP008925.1	h6.sal.bam	other	1642909	1642909	0	+	4	2	143	145	4.0
CP008925.1	h6.sal.bam	other	1642910	1642910	0	+	0	3	137	145	0.0
CP008925.1	h6.sal.bam	other	1642911	1642911	0	+	1	0	137	145	1.0
CP008925.1	h6.sal.bam	other	1642912	1642912	0	+	3	4	140	145	3.0
CP008925.1	h6.sal.bam	other	1642913	1642913	0	+	1	2	139	141	1.0
CP008925.1	h6.sal.bam	other	1642914	1642914	0	+	3	3	136	142	3.0
CP008925.1	h6.sal.bam	other	1642915	1642915	0	+	1	1	135	144	1.0
CP008925.1	h6.sal.bam	other	1642916	1642916	0	+	0	1	128	144	0.0
CP008925.1	h6.sal.bam	other	1642917	1642917	0	+	1	0	127	145	1.0
CP008925.1	h6.sal.bam	other	1642918	1642918	0	+	0	3	124	146	0.0
CP008925.1	h6.sal.bam	other	1642919	1642919	0	+	0	1	121	144	0.0
CP008925.1	h6.sal.bam	other	1642920	1642920	0	+	4	3	125	147	4.0
CP008925.1	h6.sal.bam	other	1642921	1642921	0	+	7	1	132	149	7.0
CP008925.1	h6.sal.bam	other	1642922	1642922	0	+	0	3	132	148	0.0
CP008925.1	h6.sal.bam	other	1642923	1642923	0	+	1	4	133	152	1.0
CP008925.1	h6.sal.bam	other	1642924	1642924	0	+	1	1	133	153	1.0
CP008925.1	h6.sal.bam	other	1642925	1642925	0	+	1	2	132	156	1.0
CP008925.1	h6.sal.bam	other	1642926	1642926	0	+	0	2	128	155	0.0
CP008925.1	h6.sal.bam	other	1642927	1642927	0	+	4	2	132	155	4.0
CP008925.1	h6.sal.bam	other	1642928	1642928	0	+	1	0	132	153	1.0
CP008925.1	h6.sal.bam	other	1642929	1642929	0	+	0	2	132	153	0.0
CP008925.1	h6.sal.bam	other	1642930	1642930	0	+	1	0	130	159	1.0
CP008925.1	h6.sal.bam	other	1642931	1642931	0	+	3	2	131	159	3.0
CP008925.1	h6.sal.bam	other	1642932	1642932	0	+	0	6	131	157	0.0
CP008925.1	h6.sal.bam	other	1642933	1642933	0	+	2	3	131	151	1.3333333333333333
CP008925.1	h6.sal.bam	other	1642934	1642934	0	+	3	1	131	148	1.5
CP008925.1	h6.sal.bam	other	1642935	1642935	0	+	1	2	129	157	0.5
CP008925.1	h6.sal.bam	other	1642936	1642936	0	+	1	4	128	156	0.5
CP008925.1	h6.sal.bam	other	1642937	1642937	0	+	1	4	129	153	0.5
CP008925.1	h6.sal.bam	other	1642938	1642938	0	+	7	1	128	152	3.5
CP008925.1	h6.sal.bam	other	1642939	1642939	0	+	3	1	126	151	2.0
CP008925.1	h6.sal.bam	other	1642940	1642940	0	+	1	0	127	153	0.5
CP008925.1	h6.sal.bam	other	1642941	1642941	0	+	3	2	128	153	2.0
CP008925.1	h6.sal.bam	other	1642942	1642942	0	+	1	3	126	153	0.5
CP008925.1	h6.sal.bam	other	1642943	1642943	0	+	2	0	126	150	1.3333333333333333
CP008925.1	h6.sal.bam	other	1642944	1642944	0	+	3	1	128	150	2.0
CP008925.1	h6.sal.bam	other	1642945	1642945	0	+	1	1	126	150	0.6666666666666666
CP008925.1	h6.sal.bam	other	1642946	1642946	0	+	1	3	124	150	0.5
CP008925.1	h6.sal.bam	other	1642947	1642947	0	+	2	0	123	149	1.3333333333333333
CP008925.1	h6.sal.bam	other	1642948	1642948	0	+	4	4	127	150	4.0
CP008925.1	h6.sal.bam	other	1642949	1642949	0	+	2	0	126	150	2.0
CP008925.1	h6.sal.bam	other	1642950	1642950	0	+	1	7	127	152	1.0
CP008925.1	h6.sal.bam	other	1642951	1642951	0	+	1	1	128	145	1.0
CP008925.1	h6.sal.bam	other	1642952	1642952	0	+	4	3	132	148	4.0
CP008925.1	h6.sal.bam	other	1642953	1642953	0	+	3	1	135	146	3.0
CP008925.1	h6.sal.bam	other	1642954	1642954	0	+	1	3	134	150	1.0
CP008925.1	h6.sal.bam	other	1642955	1642955	0	+	1	2	134	149	0.6666666666666666
CP008925.1	h6.sal.bam	other	1642956	1642956	0	+	3	2	137	151	2.0
CP008925.1	h6.sal.bam	other	1642957	1642957	0	+	3	1	140	149	2.0
CP008925.1	h6.sal.bam	other	1642958	1642958	0	+	3	1	142	148	2.0
CP008925.1	h6.sal.bam	other	1642959	1642959	0	+	1	1	143	149	1.0
CP008925.1	h6.sal.bam	other	1642960	1642960	0	+	4	2	146	153	2.6666666666666665
CP008925.1	h6.sal.bam	other	1642961	1642961	0	+	4	0	142	154	2.0
CP008925.1	h6.sal.bam	other	1642962	1642962	0	+	3	1	145	155	1.5
CP008925.1	h6.sal.bam	other	1642963	1642963	0	+	0	2	145	155	0.0
CP008925.1	h6.sal.bam	other	1642964	1642964	0	+	5	1	147	158	2.5
CP008925.1	h6.sal.bam	other	1642965	1642965	0	+	2	0	148	157	1.0
CP008925.1	h6.sal.bam	other	1642966	1642966	0	+	2	3	148	157	1.0
CP008925.1	h6.sal.bam	other	1642967	1642967	0	+	1	2	148	154	0.5
CP008925.1	h6.sal.bam	other	1642968	1642968	0	+	2	3	148	162	1.0
CP008925.1	h6.sal.bam	other	1642969	1642969	0	+	3	4	149	163	1.5
CP008925.1	h6.sal.bam	other	1642970	1642970	0	+	1	0	149	161	0.5
CP008925.1	h6.sal.bam	other	1642971	1642971	0	+	1	3	150	162	0.5
CP008925.1	h6.sal.bam	other	1642972	1642972	0	+	3	2	146	161	1.5
CP008925.1	h6.sal.bam	other	1642973	1642973	0	+	2	2	148	160	1.0
CP008925.1	h6.sal.bam	other	1642974	1642974	0	+	2	2	149	161	1.0
CP008925.1	h6.sal.bam	other	1642975	1642975	0	+	1	2	146	159	0.5
CP008925.1	h6.sal.bam	other	1642976	1642976	0	+	1	6	147	157	0.5
CP008925.1	h6.sal.bam	other	1642977	1642977	0	+	3	1	149	152	1.5
CP008925.1	h6.sal.bam	other	1642978	1642978	0	+	1	1	148	151	0.5
CP008925.1	h6.sal.bam	other	1642979	1642979	0	+	2	1	145	152	1.0
CP008925.1	h6.sal.bam	other	1642980	1642980	0	+	3	1	140	153	1.5
CP008925.1	h6.sal.bam	other	1642981	1642981	0	+	2	1	142	155	1.0
CP008925.1	h6.sal.bam	other	1642982	1642982	0	+	0	0	142	155	0.0
CP008925.1	h6.sal.bam	other	1642983	1642983	0	+	2	5	140	155	1.0
CP008925.1	h6.sal.bam	other	1642984	1642984	0	+	2	2	142	150	1.0
CP008925.1	h6.sal.bam	other	1642985	1642985	0	+	1	3	143	149	0.5
CP008925.1	h6.sal.bam	other	1642986	1642986	0	+	2	1	143	146	1.0
CP008925.1	h6.sal.bam	other	1642987	1642987	0	+	4	1	146	148	2.0
CP008925.1	h6.sal.bam	other	1642988	1642988	0	+	1	1	146	151	0.5
CP008925.1	h6.sal.bam	other	1642989	1642989	0	+	0	5	143	155	0.0
CP008925.1	h6.sal.bam	other	1642990	1642990	0	+	2	1	144	151	1.0
CP008925.1	h6.sal.bam	other	1642991	1642991	0	+	1	2	144	154	0.5
CP008925.1	h6.sal.bam	other	1642992	1642992	0	+	5	1	149	153	2.5
CP008925.1	h6.sal.bam	other	1642993	1642993	0	+	1	2	150	152	0.5
CP008925.1	h6.sal.bam	other	1642994	1642994	0	+	0	4	150	151	0.0
CP008925.1	h6.sal.bam	other	1642995	1642995	0	+	1	7	147	148	0.5
CP008925.1	h6.sal.bam	other	1642996	1642996	0	+	5	5	146	141	2.5
CP008925.1	h6.sal.bam	other	1642997	1642997	0	+	1	2	147	136	0.5
CP008925.1	h6.sal.bam	other	1642998	1642998	0	+	0	5	146	134	0.0
CP008925.1	h6.sal.bam	other	1642999	1642999	0	+	0	2	145	130	0.0
CP008925.1	h6.sal.bam	other	1643000	1643000	0	+	1	1	145	129	0.5
CP008925.1	h6.sal.bam	other	1643001	1643001	0	+	4	2	149	129	2.0
CP008925.1	h6.sal.bam	other	1643002	1643002	0	+	1	0	146	128	0.5
CP008925.1	h6.sal.bam	other	1643003	1643003	0	+	0	2	145	129	0.0
CP008925.1	h6.sal.bam	other	1643004	1643004	0	+	2	7	147	128	1.0
CP008925.1	h6.sal.bam	other	1643005	1643005	0	+	2	1	148	121	1.0
CP008925.1	h6.sal.bam	other	1643006	1643006	0	+	2	4	147	120	1.0
CP008925.1	h6.sal.bam	other	1643007	1643007	0	+	5	0	151	120	2.5
CP008925.1	h6.sal.bam	other	1643008	1643008	0	+	3	2	149	123	1.5
CP008925.1	h6.sal.bam	other	1643009	1643009	0	+	0	2	149	121	0.0
CP008925.1	h6.sal.bam	other	1643010	1643010	0	+	3	1	152	120	1.5
CP008925.1	h6.sal.bam	other	1643011	1643011	0	+	2	2	152	119	1.0
CP008925.1	h6.sal.bam	other	1643012	1643012	0	+	3	3	154	117	1.5
CP008925.1	h6.sal.bam	other	1643013	1643013	0	+	2	0	150	115	1.0
CP008925.1	h6.sal.bam	other	1643014	1643014	0	+	3	3	149	122	1.5
CP008925.1	h6.sal.bam	other	1643015	1643015	0	+	1	0	147	124	0.5
CP008925.1	h6.sal.bam	other	1643016	1643016	0	+	1	1	147	124	0.5
CP008925.1	h6.sal.bam	other	1643017	1643017	0	+	3	0	150	123	1.5
CP008925.1	h6.sal.bam	other	1643018	1643018	0	+	2	1	145	125	1.0
CP008925.1	h6.sal.bam	other	1643019	1643019	0	+	3	0	148	124	1.5
CP008925.1	h6.sal.bam	other	1643020	1643020	0	+	0	1	148	124	0.0
CP008925.1	h6.sal.bam	other	1643021	1643021	0	+	1	2	146	124	0.5
CP008925.1	h6.sal.bam	other	1643022	1643022	0	+	3	1	149	122	1.5
CP008925.1	h6.sal.bam	other	1643023	1643023	0	+	0	4	145	124	0.0
CP008925.1	h6.sal.bam	other	1643024	1643024	0	+	0	2	144	121	0.0
CP008925.1	h6.sal.bam	other	1643025	1643025	0	+	5	0	146	119	2.5
CP008925.1	h6.sal.bam	other	1643026	1643026	0	+	2	4	148	119	1.0
CP008925.1	h6.sal.bam	other	1643027	1643027	0	+	0	1	144	117	0.0
CP008925.1	h6.sal.bam	other	1643028	1643028	0	+	0	5	142	117	0.0
CP008925.1	h6.sal.bam	other	1643029	1643029	0	+	4	2	145	117	2.6666666666666665
CP008925.1	h6.sal.bam	other	1643030	1643030	0	+	2	5	146	116	1.3333333333333333
CP008925.1	h6.sal.bam	other	1643031	1643031	0	+	2	0	145	113	2.0
CP008925.1	h6.sal.bam	other	1643032	1643032	0	+	1	1	143	116	1.0
CP008925.1	h6.sal.bam	other	1643033	1643033	0	+	0	1	140	116	0.0
CP008925.1	h6.sal.bam	other	1643034	1643034	0	+	4	4	135	116	4.0
CP008925.1	h6.sal.bam	other	1643035	1643035	0	+	2	2	137	116	2.0
CP008925.1	h6.sal.bam	other	1643036	1643036	0	+	2	1	139	114	2.0
CP008925.1	h6.sal.bam	other	1643037	1643037	0	+	4	2	140	113	4.0
CP008925.1	h6.sal.bam	other	1643038	1643038	0	+	2	4	141	111	2.0
CP008925.1	h6.sal.bam	other	1643039	1643039	0	+	3	2	139	109	3.0
CP008925.1	h6.sal.bam	other	1643040	1643040	0	+	1	4	139	111	1.0
CP008925.1	h6.sal.bam	other	1643041	1643041	0	+	2	2	139	109	2.0
CP008925.1	h6.sal.bam	other	1643042	1643042	0	+	1	3	139	108	1.0
CP008925.1	h6.sal.bam	other	1643043	1643043	0	+	0	4	137	107	0.0
CP008925.1	h6.sal.bam	other	1643044	1643044	0	+	1	1	135	107	1.0
CP008925.1	h6.sal.bam	other	1643045	1643045	0	+	6	1	140	106	6.0
CP008925.1	h6.sal.bam	other	1643046	1643046	0	+	1	2	140	106	1.0
CP008925.1	h6.sal.bam	other	1643047	1643047	0	+	4	1	141	105	4.0
CP008925.1	h6.sal.bam	other	1643048	1643048	0	+	2	3	141	104	1.3333333333333333
CP008925.1	h6.sal.bam	other	1643049	1643049	0	+	2	0	141	104	1.3333333333333333
CP008925.1	h6.sal.bam	other	1643050	1643050	0	+	3	0	143	104	2.0
CP008925.1	h6.sal.bam	other	1643051	1643051	0	+	2	1	140	104	2.0
CP008925.1	h6.sal.bam	other	1643052	1643052	0	+	0	0	139	104	0.0
CP008925.1	h6.sal.bam	other	1643053	1643053	0	+	0	2	139	105	0.0
CP008925.1	h6.sal.bam	other	1643054	1643054	0	+	4	2	139	106	4.0
CP008925.1	h6.sal.bam	other	1643055	1643055	0	+	0	3	139	105	0.0
CP008925.1	h6.sal.bam	other	1643056	1643056	0	+	4	1	141	106	4.0
CP008925.1	h6.sal.bam	other	1643057	1643057	0	+	0	0	140	105	0.0
CP008925.1	h6.sal.bam	other	1643058	1643058	0	+	0	0	138	106	0.0
CP008925.1	h6.sal.bam	other	1643059	1643059	0	+	2	1	138	106	2.0
CP008925.1	h6.sal.bam	other	1643060	1643060	0	+	0	3	137	108	0.0
CP008925.1	h6.sal.bam	other	1643061	1643061	0	+	3	5	138	105	3.0
CP008925.1	h6.sal.bam	other	1643062	1643062	0	+	4	1	139	105	4.0
CP008925.1	h6.sal.bam	other	1643063	1643063	0	+	1	4	139	104	1.0
CP008925.1	h6.sal.bam	other	1643064	1643064	0	+	6	1	142	108	6.0
CP008925.1	h6.sal.bam	other	1643065	1643065	0	+	0	4	142	110	0.0
CP008925.1	h6.sal.bam	other	1643066	1643066	0	+	1	1	143	107	1.0
CP008925.1	h6.sal.bam	other	1643067	1643067	0	+	0	1	137	112	0.0
CP008925.1	h6.sal.bam	other	1643068	1643068	0	+	3	1	140	113	3.0
CP008925.1	h6.sal.bam	other	1643069	1643069	0	+	0	0	139	113	0.0
CP008925.1	h6.sal.bam	other	1643070	1643070	0	+	1	0	133	113	1.0
CP008925.1	h6.sal.bam	other	1643071	1643071	0	+	1	0	134	115	1.0
CP008925.1	h6.sal.bam	other	1643072	1643072	0	+	0	0	134	118	0.0
CP008925.1	h6.sal.bam	other	1643073	1643073	0	+	0	1	134	118	0.0
CP008925.1	h6.sal.bam	other	1643074	1643074	0	+	1	1	135	118	1.0
CP008925.1	h6.sal.bam	other	1643075	1643075	0	+	0	1	134	119	0.0
CP008925.1	h6.sal.bam	other	1643076	1643076	0	+	0	1	130	120	0.0
CP008925.1	h6.sal.bam	other	1643077	1643077	0	+	0	1	129	121	0.0
CP008925.1	h6.sal.bam	other	1643078	1643078	0	+	1	1	130	122	1.0
CP008925.1	h6.sal.bam	other	1643079	1643079	0	+	6	0	131	121	6.0
CP008925.1	h6.sal.bam	other	1643080	1643080	0	+	2	0	127	122	2.0
CP008925.1	h6.sal.bam	other	1643081	1643081	0	+	1	5	128	122	1.0
CP008925.1	h6.sal.bam	other	1643082	1643082	0	+	0	2	128	117	0.0
CP008925.1	h6.sal.bam	other	1643083	1643083	0	+	1	0	126	115	1.0
CP008925.1	h6.sal.bam	other	1643084	1643084	0	+	2	1	126	117	2.0
CP008925.1	h6.sal.bam	other	1643085	1643085	0	+	0	0	126	119	0.0
CP008925.1	h6.sal.bam	other	1643086	1643086	0	+	1	0	125	122	1.0
CP008925.1	h6.sal.bam	other	1643087	1643087	0	+	1	2	118	123	1.0
CP008925.1	h6.sal.bam	other	1643088	1643088	0	+	1	5	119	124	1.0
CP008925.1	h6.sal.bam	other	1643089	1643089	0	+	0	5	119	120	0.0
CP008925.1	h6.sal.bam	other	1643090	1643090	0	+	4	0	121	116	4.0
CP008925.1	h6.sal.bam	other	1643091	1643091	0	+	3	0	123	118	3.0
CP008925.1	h6.sal.bam	other	1643092	1643092	0	+	6	2	125	119	6.0
CP008925.1	h6.sal.bam	other	1643093	1643093	0	+	0	0	125	117	0.0
CP008925.1	h6.sal.bam	other	1643094	1643094	0	+	4	1	126	117	4.0
CP008925.1	h6.sal.bam	other	1643095	1643095	0	+	4	1	130	117	4.0
CP008925.1	h6.sal.bam	other	1643096	1643096	0	+	2	1	128	117	2.0
CP008925.1	h6.sal.bam	other	1643097	1643097	0	+	1	1	129	118	1.0
CP008925.1	h6.sal.bam	other	1643098	1643098	0	+	5	1	134	119	5.0
CP008925.1	h6.sal.bam	other	1643099	1643099	0	+	1	0	135	118	1.0
CP008925.1	h6.sal.bam	other	1643100	1643100	0	+	0	2	131	122	0.0
CP008925.1	h6.sal.bam	other	1643101	1643101	0	+	1	1	128	120	1.0
CP008925.1	h6.sal.bam	other	1643102	1643102	0	+	1	5	129	122	1.0
CP008925.1	h6.sal.bam	other	1643103	1643103	0	+	0	0	128	117	0.0
CP008925.1	h6.sal.bam	other	1643104	1643104	0	+	2	3	126	117	2.0
CP008925.1	h6.sal.bam	other	1643105	1643105	0	+	0	1	122	118	0.0
CP008925.1	h6.sal.bam	other	1643106	1643106	0	+	2	5	124	117	2.0
CP008925.1	h6.sal.bam	other	1643107	1643107	0	+	1	1	125	114	1.0
CP008925.1	h6.sal.bam	other	1643108	1643108	0	+	2	2	127	115	2.0
CP008925.1	h6.sal.bam	other	1643109	1643109	0	+	0	3	123	115	0.0
CP008925.1	h6.sal.bam	other	1643110	1643110	0	+	3	0	124	112	3.0
CP008925.1	h6.sal.bam	other	1643111	1643111	0	+	2	0	120	114	2.0
CP008925.1	h6.sal.bam	other	1643112	1643112	0	+	1	1	121	114	1.0
CP008925.1	h6.sal.bam	other	1643113	1643113	0	+	2	3	118	117	2.0
CP008925.1	h6.sal.bam	other	1643114	1643114	0	+	0	2	117	114	0.0
CP008925.1	h6.sal.bam	other	1643115	1643115	0	+	3	2	119	114	3.0
CP008925.1	h6.sal.bam	other	1643116	1643116	0	+	1	0	117	114	1.0
CP008925.1	h6.sal.bam	other	1643117	1643117	0	+	1	3	118	115	1.0
CP008925.1	h6.sal.bam	other	1643118	1643118	0	+	2	3	120	113	2.0
CP008925.1	h6.sal.bam	other	1643119	1643119	0	+	5	0	122	111	5.0
CP008925.1	h6.sal.bam	other	1643120	1643120	0	+	3	1	120	111	3.0
CP008925.1	h6.sal.bam	other	1643121	1643121	0	+	3	1	122	114	3.0
CP008925.1	h6.sal.bam	other	1643122	1643122	0	+	1	0	121	114	1.0
CP008925.1	h6.sal.bam	other	1643123	1643123	0	+	5	2	119	115	5.0
CP008925.1	h6.sal.bam	other	1643124	1643124	0	+	1	0	120	114	1.0
CP008925.1	h6.sal.bam	other	1643125	1643125	0	+	7	0	127	115	4.666666666666667
CP008925.1	h6.sal.bam	other	1643126	1643126	0	+	2	1	127	117	1.0
CP008925.1	h6.sal.bam	other	1643127	1643127	0	+	3	3	130	117	1.5
CP008925.1	h6.sal.bam	other	1643128	1643128	0	+	2	1	132	118	1.0
CP008925.1	h6.sal.bam	other	1643129	1643129	0	+	1	1	129	117	0.5
CP008925.1	h6.sal.bam	other	1643130	1643130	0	+	1	3	130	122	0.5
CP008925.1	h6.sal.bam	other	1643131	1643131	0	+	0	1	126	120	0.0
CP008925.1	h6.sal.bam	other	1643132	1643132	0	+	6	0	132	119	3.0
CP008925.1	h6.sal.bam	other	1643133	1643133	0	+	3	1	134	119	1.5
CP008925.1	h6.sal.bam	other	1643134	1643134	0	+	2	2	136	120	1.0
CP008925.1	h6.sal.bam	other	1643135	1643135	0	+	7	0	139	119	3.5
CP008925.1	h6.sal.bam	other	1643136	1643136	0	+	2	7	141	119	1.0
CP008925.1	h6.sal.bam	other	1643137	1643137	0	+	1	5	138	121	0.5
CP008925.1	h6.sal.bam	other	1643138	1643138	0	+	3	5	141	116	1.5
CP008925.1	h6.sal.bam	other	1643139	1643139	0	+	2	2	137	112	1.0
CP008925.1	h6.sal.bam	other	1643140	1643140	0	+	2	1	139	110	1.0
CP008925.1	h6.sal.bam	other	1643141	1643141	0	+	1	3	139	109	0.5
CP008925.1	h6.sal.bam	other	1643142	1643142	0	+	0	2	139	107	0.0
CP008925.1	h6.sal.bam	other	1643143	1643143	0	+	1	1	137	107	0.5
CP008925.1	h6.sal.bam	other	1643144	1643144	0	+	1	1	138	106	0.5
CP008925.1	h6.sal.bam	other	1643145	1643145	0	+	0	1	137	109	0.0
CP008925.1	h6.sal.bam	other	1643146	1643146	0	+	2	3	138	112	1.0
CP008925.1	h6.sal.bam	other	1643147	1643147	0	+	2	0	140	114	1.0
CP008925.1	h6.sal.bam	other	1643148	1643148	0	+	1	1	141	114	0.5
CP008925.1	h6.sal.bam	other	1643149	1643149	0	+	1	4	141	116	0.5
CP008925.1	h6.sal.bam	other	1643150	1643150	0	+	2	1	143	114	1.0
CP008925.1	h6.sal.bam	other	1643151	1643151	0	+	2	2	145	113	1.0
CP008925.1	h6.sal.bam	other	1643152	1643152	0	+	2	2	146	113	1.0
CP008925.1	h6.sal.bam	other	1643153	1643153	0	+	1	0	146	111	0.5
CP008925.1	h6.sal.bam	other	1643154	1643154	0	+	1	1	141	114	0.5
CP008925.1	h6.sal.bam	other	1643155	1643155	0	+	1	0	139	114	0.5
CP008925.1	h6.sal.bam	other	1643156	1643156	0	+	2	0	141	117	1.0
CP008925.1	h6.sal.bam	other	1643157	1643157	0	+	2	0	140	118	1.0
CP008925.1	h6.sal.bam	other	1643158	1643158	0	+	1	2	141	120	0.5
CP008925.1	h6.sal.bam	other	1643159	1643159	0	+	1	3	142	119	0.5
CP008925.1	h6.sal.bam	other	1643160	1643160	0	+	2	3	144	119	1.0
CP008925.1	h6.sal.bam	other	1643161	1643161	0	+	1	1	144	116	0.5
CP008925.1	h6.sal.bam	GAAC	1643162	1643162	1643170	+	2	3	144	118	1.0
CP008925.1	h6.sal.bam	other	1643163	1643163	0	+	1	1	145	115	0.5
CP008925.1	h6.sal.bam	GAAC	1643164	1643164	1643170	+	4	1	144	115	2.0
CP008925.1	h6.sal.bam	other	1643165	1643165	0	+	2	1	146	115	1.0
CP008925.1	h6.sal.bam	other	1643166	1643166	0	+	2	1	143	116	1.0
CP008925.1	h6.sal.bam	other	1643167	1643167	0	+	1	0	139	115	0.5
CP008925.1	h6.sal.bam	other	1643168	1643168	0	+	2	0	141	115	1.0
CP008925.1	h6.sal.bam	other	1643169	1643169	0	+	5	1	142	120	2.5
CP008925.1	h6.sal.bam	other	1643170	1643170	0	+	0	1	139	122	0.0
CP008925.1	h6.sal.bam	other	1643171	1643171	0	+	1	2	137	126	0.5
CP008925.1	h6.sal.bam	other	1643172	1643172	0	+	3	2	135	124	1.5
CP008925.1	h6.sal.bam	other	1643173	1643173	0	+	1	4	136	125	0.5
CP008925.1	h6.sal.bam	other	1643174	1643174	0	+	0	0	135	121	0.0
CP008925.1	h6.sal.bam	other	1643175	1643175	0	+	2	0	137	121	1.0
CP008925.1	h6.sal.bam	other	1643176	1643176	0	+	2	3	138	126	1.0
CP008925.1	h6.sal.bam	other	1643177	1643177	0	+	3	0	140	125	1.5
CP008925.1	h6.sal.bam	other	1643178	1643178	0	+	0	0	138	127	0.0
CP008925.1	h6.sal.bam	GAAC	1643179	1643179	1643170	+	2	4	138	128	1.0
CP008925.1	h6.sal.bam	other	1643180	1643180	0	+	6	1	143	130	3.0
CP008925.1	h6.sal.bam	GAAC	1643181	1643181	1643170	+	2	1	144	131	1.0
CP008925.1	h6.sal.bam	other	1643182	1643182	0	+	2	2	145	134	1.0
CP008925.1	h6.sal.bam	other	1643183	1643183	0	+	6	3	148	132	3.0
CP008925.1	h6.sal.bam	other	1643184	1643184	0	+	2	1	150	129	1.0
CP008925.1	h6.sal.bam	other	1643185	1643185	0	+	2	0	151	128	1.0
CP008925.1	h6.sal.bam	other	1643186	1643186	0	+	0	0	149	128	0.0
CP008925.1	h6.sal.bam	other	1643187	1643187	0	+	1	4	148	133	0.5
CP008925.1	h6.sal.bam	other	1643188	1643188	0	+	1	0	148	129	0.5
CP008925.1	h6.sal.bam	GTTC	1643189	1643189	1643197	+	0	2	145	131	0.0
CP008925.1	h6.sal.bam	other	1643190	1643190	0	+	1	2	146	129	0.5
CP008925.1	h6.sal.bam	GTTC	1643191	1643191	1643197	+	3	1	148	132	1.5
CP008925.1	h6.sal.bam	other	1643192	1643192	0	+	2	1	148	131	1.0
CP008925.1	h6.sal.bam	other	1643193	1643193	0	+	3	2	150	135	1.5
CP008925.1	h6.sal.bam	other	1643194	1643194	0	+	3	1	140	138	1.5
CP008925.1	h6.sal.bam	other	1643195	1643195	0	+	0	2	140	137	0.0
CP008925.1	h6.sal.bam	other	1643196	1643196	0	+	2	1	138	137	1.0
CP008925.1	h6.sal.bam	other	1643197	1643197	0	+	6	1	144	137	3.0
CP008925.1	h6.sal.bam	other	1643198	1643198	0	+	0	1	144	136	0.0
CP008925.1	h6.sal.bam	other	1643199	1643199	0	+	2	1	145	136	1.0
CP008925.1	h6.sal.bam	other	1643200	1643200	0	+	1	2	140	138	0.5
CP008925.1	h6.sal.bam	other	1643201	1643201	0	+	1	1	138	137	0.5
CP008925.1	h6.sal.bam	other	1643202	1643202	0	+	0	4	138	137	0.0
CP008925.1	h6.sal.bam	other	1643203	1643203	0	+	1	3	137	136	0.5
CP008925.1	h6.sal.bam	other	1643204	1643204	0	+	2	4	138	136	1.0
CP008925.1	h6.sal.bam	other	1643205	1643205	0	+	5	0	141	133	2.5
CP008925.1	h6.sal.bam	GTTC	1643206	1643206	1643197	+	3	0	143	133	1.5
CP008925.1	h6.sal.bam	other	1643207	1643207	0	+	1	1	139	133	0.5
CP008925.1	h6.sal.bam	GTTC	1643208	1643208	1643197	+	0	1	137	139	0.0
CP008925.1	h6.sal.bam	other	1643209	1643209	0	+	1	1	136	138	0.5
CP008925.1	h6.sal.bam	other	1643210	1643210	0	+	0	3	128	137	0.0
CP008925.1	h6.sal.bam	other	1643211	1643211	0	+	5	6	132	145	2.5
CP008925.1	h6.sal.bam	other	1643212	1643212	0	+	2	1	132	139	1.0
CP008925.1	h6.sal.bam	other	1643213	1643213	0	+	0	0	130	139	0.0
CP008925.1	h6.sal.bam	other	1643214	1643214	0	+	3	0	128	142	1.5
CP008925.1	h6.sal.bam	other	1643215	1643215	0	+	2	0	130	143	1.0
CP008925.1	h6.sal.bam	other	1643216	1643216	0	+	2	1	130	143	1.0
CP008925.1	h6.sal.bam	other	1643217	1643217	0	+	3	2	133	143	1.5
CP008925.1	h6.sal.bam	other	1643218	1643218	0	+	1	3	134	141	0.5
CP008925.1	h6.sal.bam	other	1643219	1643219	0	+	7	1	140	142	3.5
CP008925.1	h6.sal.bam	other	1643220	1643220	0	+	2	4	142	141	1.0
CP008925.1	h6.sal.bam	other	1643221	1643221	0	+	0	5	137	137	0.0
CP008925.1	h6.sal.bam	other	1643222	1643222	0	+	0	1	137	138	0.0
CP008925.1	h6.sal.bam	other	1643223	1643223	0	+	0	2	137	138	0.0
CP008925.1	h6.sal.bam	other	1643224	1643224	0	+	4	3	140	137	2.0
CP008925.1	h6.sal.bam	other	1643225	1643225	0	+	1	0	137	137	0.5
CP008925.1	h6.sal.bam	other	1643226	1643226	0	+	4	1	141	137	2.0
CP008925.1	h6.sal.bam	other	1643227	1643227	0	+	2	2	141	136	1.0
CP008925.1	h6.sal.bam	other	1643228	1643228	0	+	0	1	140	139	0.0
CP008925.1	h6.sal.bam	other	1643229	1643229	0	+	1	1	140	140	0.5
CP008925.1	h6.sal.bam	other	1643230	1643230	0	+	0	3	138	142	0.0
CP008925.1	h6.sal.bam	other	1643231	1643231	0	+	2	1	138	144	1.0
CP008925.1	h6.sal.bam	other	1643232	1643232	0	+	2	2	138	146	1.0
CP008925.1	h6.sal.bam	other	1643233	1643233	0	+	2	1	139	144	1.0
CP008925.1	h6.sal.bam	other	1643234	1643234	0	+	3	3	141	143	1.5
CP008925.1	h6.sal.bam	other	1643235	1643235	0	+	3	0	142	142	1.5
CP008925.1	h6.sal.bam	other	1643236	1643236	0	+	0	3	141	142	0.0
CP008925.1	h6.sal.bam	other	1643237	1643237	0	+	3	0	142	150	1.5
CP008925.1	h6.sal.bam	other	1643238	1643238	0	+	2	1	142	150	1.0
CP008925.1	h6.sal.bam	other	1643239	1643239	0	+	2	1	138	150	1.0
CP008925.1	h6.sal.bam	other	1643240	1643240	0	+	3	2	139	152	1.5
CP008925.1	h6.sal.bam	other	1643241	1643241	0	+	2	0	140	150	1.0
CP008925.1	h6.sal.bam	other	1643242	1643242	0	+	3	3	139	150	1.5
CP008925.1	h6.sal.bam	other	1643243	1643243	0	+	7	3	146	151	3.5
CP008925.1	h6.sal.bam	other	1643244	1643244	0	+	1	2	143	148	0.5
CP008925.1	h6.sal.bam	other	1643245	1643245	0	+	0	5	142	150	0.0
CP008925.1	h6.sal.bam	other	1643246	1643246	0	+	2	0	143	145	1.0
CP008925.1	h6.sal.bam	other	1643247	1643247	0	+	2	3	143	145	1.0
CP008925.1	h6.sal.bam	other	1643248	1643248	0	+	1	0	143	144	0.5
CP008925.1	h6.sal.bam	other	1643249	1643249	0	+	8	0	148	144	4.0
CP008925.1	h6.sal.bam	other	1643250	1643250	0	+	0	5	148	144	0.0
CP008925.1	h6.sal.bam	other	1643251	1643251	0	+	1	2	146	144	0.5
CP008925.1	h6.sal.bam	other	1643252	1643252	0	+	1	2	144	142	0.5
CP008925.1	h6.sal.bam	other	1643253	1643253	0	+	1	1	141	150	0.5
CP008925.1	h6.sal.bam	other	1643254	1643254	0	+	2	6	143	151	1.0
CP008925.1	h6.sal.bam	other	1643255	1643255	0	+	4	3	144	152	2.0
CP008925.1	h6.sal.bam	other	1643256	1643256	0	+	0	3	142	149	0.0
CP008925.1	h6.sal.bam	other	1643257	1643257	0	+	3	1	142	146	1.5
CP008925.1	h6.sal.bam	other	1643258	1643258	0	+	1	1	138	145	0.5
CP008925.1	h6.sal.bam	other	1643259	1643259	0	+	3	0	139	144	1.5
CP008925.1	h6.sal.bam	other	1643260	1643260	0	+	3	2	142	146	1.5
CP008925.1	h6.sal.bam	other	1643261	1643261	0	+	3	1	145	146	1.5
CP008925.1	h6.sal.bam	other	1643262	1643262	0	+	5	0	149	146	2.5
CP008925.1	h6.sal.bam	other	1643263	1643263	0	+	4	2	152	146	2.0
CP008925.1	h6.sal.bam	other	1643264	1643264	0	+	5	0	155	147	2.5
CP008925.1	h6.sal.bam	other	1643265	1643265	0	+	2	5	157	147	1.0
CP008925.1	h6.sal.bam	other	1643266	1643266	0	+	0	1	152	149	0.0
CP008925.1	h6.sal.bam	other	1643267	1643267	0	+	5	4	157	148	2.5
CP008925.1	h6.sal.bam	other	1643268	1643268	0	+	7	5	158	144	3.5
CP008925.1	h6.sal.bam	other	1643269	1643269	0	+	1	1	158	139	0.5
CP008925.1	h6.sal.bam	other	1643270	1643270	0	+	0	1	157	148	0.0
CP008925.1	h6.sal.bam	other	1643271	1643271	0	+	2	1	152	148	1.0
CP008925.1	h6.sal.bam	other	1643272	1643272	0	+	4	1	154	147	2.0
CP008925.1	h6.sal.bam	other	1643273	1643273	0	+	0	3	153	146	0.0
CP008925.1	h6.sal.bam	other	1643274	1643274	0	+	2	0	154	148	1.0
CP008925.1	h6.sal.bam	other	1643275	1643275	0	+	0	2	154	153	0.0
CP008925.1	h6.sal.bam	other	1643276	1643276	0	+	3	1	157	152	1.5
CP008925.1	h6.sal.bam	other	1643277	1643277	0	+	1	4	158	151	0.5
CP008925.1	h6.sal.bam	other	1643278	1643278	0	+	3	1	157	150	1.5
CP008925.1	h6.sal.bam	other	1643279	1643279	0	+	4	1	161	149	2.0
CP008925.1	h6.sal.bam	other	1643280	1643280	0	+	1	2	157	153	0.5
CP008925.1	h6.sal.bam	other	1643281	1643281	0	+	1	1	158	155	0.5
CP008925.1	h6.sal.bam	other	1643282	1643282	0	+	1	4	159	155	0.5
CP008925.1	h6.sal.bam	other	1643283	1643283	0	+	6	2	163	154	3.0
CP008925.1	h6.sal.bam	other	1643284	1643284	0	+	1	4	164	155	0.5
CP008925.1	h6.sal.bam	other	1643285	1643285	0	+	3	5	165	154	1.5
CP008925.1	h6.sal.bam	other	1643286	1643286	0	+	2	0	163	149	1.0
CP008925.1	h6.sal.bam	other	1643287	1643287	0	+	4	1	167	151	2.0
CP008925.1	h6.sal.bam	other	1643288	1643288	0	+	0	3	161	151	0.0
CP008925.1	h6.sal.bam	other	1643289	1643289	0	+	1	1	162	148	0.5
CP008925.1	h6.sal.bam	other	1643290	1643290	0	+	2	0	164	147	1.0
CP008925.1	h6.sal.bam	other	1643291	1643291	0	+	5	2	166	147	2.5
CP008925.1	h6.sal.bam	other	1643292	1643292	0	+	3	0	169	146	1.5
CP008925.1	h6.sal.bam	other	1643293	1643293	0	+	1	3	162	151	0.5
CP008925.1	h6.sal.bam	other	1643294	1643294	0	+	2	0	161	151	1.0
CP008925.1	h6.sal.bam	other	1643295	1643295	0	+	7	3	168	155	3.5
CP008925.1	h6.sal.bam	other	1643296	1643296	0	+	1	3	169	154	0.5
CP008925.1	h6.sal.bam	other	1643297	1643297	0	+	2	1	171	152	1.0
CP008925.1	h6.sal.bam	other	1643298	1643298	0	+	2	1	173	151	1.0
CP008925.1	h6.sal.bam	other	1643299	1643299	0	+	0	3	169	153	0.0
CP008925.1	h6.sal.bam	other	1643300	1643300	0	+	0	2	164	151	0.0
CP008925.1	h6.sal.bam	other	1643301	1643301	0	+	1	6	165	151	0.5
CP008925.1	h6.sal.bam	other	1643302	1643302	0	+	2	1	167	148	1.0
CP008925.1	h6.sal.bam	other	1643303	1643303	0	+	1	3	168	153	0.5
CP008925.1	h6.sal.bam	other	1643304	1643304	0	+	2	5	168	152	1.0
CP008925.1	h6.sal.bam	other	1643305	1643305	0	+	1	2	168	149	0.5
CP008925.1	h6.sal.bam	other	1643306	1643306	0	+	5	3	171	147	2.5
CP008925.1	h6.sal.bam	other	1643307	1643307	0	+	2	0	172	147	1.0
CP008925.1	h6.sal.bam	other	1643308	1643308	0	+	0	2	167	147	0.0
CP008925.1	h6.sal.bam	other	1643309	1643309	0	+	0	0	167	145	0.0
CP008925.1	h6.sal.bam	other	1643310	1643310	0	+	1	7	165	152	0.5
CP008925.1	h6.sal.bam	other	1643311	1643311	0	+	2	7	167	147	1.0
CP008925.1	h6.sal.bam	other	1643312	1643312	0	+	2	0	166	141	1.0
CP008925.1	h6.sal.bam	other	1643313	1643313	0	+	4	2	168	142	2.0
CP008925.1	h6.sal.bam	other	1643314	1643314	0	+	5	2	168	142	2.5
CP008925.1	h6.sal.bam	other	1643315	1643315	0	+	2	1	170	140	1.0
CP008925.1	h6.sal.bam	other	1643316	1643316	0	+	1	1	169	143	0.5
CP008925.1	h6.sal.bam	other	1643317	1643317	0	+	2	1	161	143	1.0
CP008925.1	h6.sal.bam	other	1643318	1643318	0	+	1	1	162	142	0.5
CP008925.1	h6.sal.bam	other	1643319	1643319	0	+	1	3	162	146	0.5
CP008925.1	h6.sal.bam	other	1643320	1643320	0	+	1	5	163	145	0.5
CP008925.1	h6.sal.bam	other	1643321	1643321	0	+	2	1	163	143	1.0
CP008925.1	h6.sal.bam	other	1643322	1643322	0	+	0	1	161	142	0.0
CP008925.1	h6.sal.bam	other	1643323	1643323	0	+	1	0	161	141	0.5
CP008925.1	h6.sal.bam	other	1643324	1643324	0	+	4	2	157	144	2.0
CP008925.1	h6.sal.bam	other	1643325	1643325	0	+	1	2	158	142	0.5
CP008925.1	h6.sal.bam	GTTC	1643326	1643326	1643334	+	0	13	157	143	0.0
CP008925.1	h6.sal.bam	other	1643327	1643327	0	+	1	0	157	131	0.5
CP008925.1	h6.sal.bam	GTTC	1643328	1643328	1643334	+	2	2	158	132	1.0
CP008925.1	h6.sal.bam	other	1643329	1643329	0	+	2	1	159	130	1.0
CP008925.1	h6.sal.bam	other	1643330	1643330	0	+	1	1	156	129	0.5
CP008925.1	h6.sal.bam	other	1643331	1643331	0	+	1	0	157	135	0.5
CP008925.1	h6.sal.bam	other	1643332	1643332	0	+	5	1	159	136	2.5
CP008925.1	h6.sal.bam	other	1643333	1643333	0	+	1	2	159	135	0.5
CP008925.1	h6.sal.bam	other	1643334	1643334	0	+	4	0	160	135	2.0
CP008925.1	h6.sal.bam	other	1643335	1643335	0	+	1	3	158	135	0.5
CP008925.1	h6.sal.bam	other	1643336	1643336	0	+	0	4	155	133	0.0
CP008925.1	h6.sal.bam	other	1643337	1643337	0	+	1	3	150	133	0.5
CP008925.1	h6.sal.bam	other	1643338	1643338	0	+	1	2	148	130	0.5
CP008925.1	h6.sal.bam	other	1643339	1643339	0	+	5	3	147	128	2.5
CP008925.1	h6.sal.bam	other	1643340	1643340	0	+	2	2	147	127	1.0
CP008925.1	h6.sal.bam	other	1643341	1643341	0	+	4	6	151	125	2.0
CP008925.1	h6.sal.bam	other	1643342	1643342	0	+	0	0	146	119	0.0
CP008925.1	h6.sal.bam	GTTC	1643343	1643343	1643334	+	2	2	141	121	1.0
CP008925.1	h6.sal.bam	other	1643344	1643344	0	+	3	0	142	121	1.5
CP008925.1	h6.sal.bam	GTTC	1643345	1643345	1643334	+	2	4	144	123	1.0
CP008925.1	h6.sal.bam	other	1643346	1643346	0	+	2	1	146	120	1.0
CP008925.1	h6.sal.bam	other	1643347	1643347	0	+	2	2	144	122	1.0
CP008925.1	h6.sal.bam	other	1643348	1643348	0	+	2	0	146	123	1.0
CP008925.1	h6.sal.bam	other	1643349	1643349	0	+	5	1	149	125	2.5
CP008925.1	h6.sal.bam	other	1643350	1643350	0	+	2	1	151	124	1.0
CP008925.1	h6.sal.bam	other	1643351	1643351	0	+	0	3	147	125	0.0
CP008925.1	h6.sal.bam	other	1643352	1643352	0	+	2	0	148	126	1.0
CP008925.1	h6.sal.bam	other	1643353	1643353	0	+	3	4	148	127	1.5
CP008925.1	h6.sal.bam	other	1643354	1643354	0	+	3	0	148	126	1.5
CP008925.1	h6.sal.bam	other	1643355	1643355	0	+	2	1	148	131	1.0
CP008925.1	h6.sal.bam	other	1643356	1643356	0	+	2	2	149	131	1.0
CP008925.1	h6.sal.bam	other	1643357	1643357	0	+	0	1	149	129	0.0
CP008925.1	h6.sal.bam	other	1643358	1643358	0	+	1	2	144	131	0.5
CP008925.1	h6.sal.bam	other	1643359	1643359	0	+	2	3	145	139	1.0
CP008925.1	h6.sal.bam	other	1643360	1643360	0	+	1	0	143	136	0.5
CP008925.1	h6.sal.bam	other	1643361	1643361	0	+	1	1	142	140	0.5
CP008925.1	h6.sal.bam	other	1643362	1643362	0	+	3	0	140	141	1.5
CP008925.1	h6.sal.bam	other	1643363	1643363	0	+	0	0	140	143	0.0
CP008925.1	h6.sal.bam	other	1643364	1643364	0	+	2	1	141	146	1.0
CP008925.1	h6.sal.bam	other	1643365	1643365	0	+	1	0	141	147	0.5
CP008925.1	h6.sal.bam	other	1643366	1643366	0	+	5	2	135	148	2.5
CP008925.1	h6.sal.bam	other	1643367	1643367	0	+	2	4	137	147	1.0
CP008925.1	h6.sal.bam	other	1643368	1643368	0	+	0	3	137	144	0.0
CP008925.1	h6.sal.bam	other	1643369	1643369	0	+	0	4	137	143	0.0
CP008925.1	h6.sal.bam	other	1643370	1643370	0	+	3	2	132	141	1.5
CP008925.1	h6.sal.bam	other	1643371	1643371	0	+	2	0	134	139	1.0
CP008925.1	h6.sal.bam	other	1643372	1643372	0	+	1	3	132	139	0.5
CP008925.1	h6.sal.bam	other	1643373	1643373	0	+	4	0	135	142	2.0
CP008925.1	h6.sal.bam	other	1643374	1643374	0	+	1	1	136	143	0.5
CP008925.1	h6.sal.bam	other	1643375	1643375	0	+	5	2	139	142	2.5
CP008925.1	h6.sal.bam	other	1643376	1643376	0	+	1	3	140	140	0.5
CP008925.1	h6.sal.bam	other	1643377	1643377	0	+	2	6	140	137	1.0
CP008925.1	h6.sal.bam	other	1643378	1643378	0	+	3	4	142	131	1.5
CP008925.1	h6.sal.bam	other	1643379	1643379	0	+	1	0	141	134	0.5
CP008925.1	h6.sal.bam	other	1643380	1643380	0	+	1	0	140	134	0.5
CP008925.1	h6.sal.bam	other	1643381	1643381	0	+	1	3	136	134	0.5
CP008925.1	h6.sal.bam	other	1643382	1643382	0	+	3	1	137	137	1.5
CP008925.1	h6.sal.bam	other	1643383	1643383	0	+	5	4	141	139	2.5
CP008925.1	h6.sal.bam	other	1643384	1643384	0	+	3	3	144	136	1.5
CP008925.1	h6.sal.bam	other	1643385	1643385	0	+	2	2	145	133	1.0
CP008925.1	h6.sal.bam	other	1643386	1643386	0	+	2	1	145	139	1.0
CP008925.1	h6.sal.bam	other	1643387	1643387	0	+	2	1	146	138	1.0
CP008925.1	h6.sal.bam	other	1643388	1643388	0	+	1	2	142	137	0.5
CP008925.1	h6.sal.bam	other	1643389	1643389	0	+	1	2	138	138	0.5
CP008925.1	h6.sal.bam	other	1643390	1643390	0	+	0	2	137	140	0.0
CP008925.1	h6.sal.bam	other	1643391	1643391	0	+	3	1	139	145	1.5
CP008925.1	h6.sal.bam	other	1643392	1643392	0	+	2	5	140	147	1.0
CP008925.1	h6.sal.bam	other	1643393	1643393	0	+	2	1	141	145	1.0
CP008925.1	h6.sal.bam	other	1643394	1643394	0	+	3	1	144	146	1.5
CP008925.1	h6.sal.bam	other	1643395	1643395	0	+	2	3	144	147	1.0
CP008925.1	h6.sal.bam	other	1643396	1643396	0	+	2	1	144	147	1.0
CP008925.1	h6.sal.bam	other	1643397	1643397	0	+	0	2	143	146	0.0
CP008925.1	h6.sal.bam	other	1643398	1643398	0	+	3	0	146	145	1.5
CP008925.1	h6.sal.bam	other	1643399	1643399	0	+	1	2	143	149	0.5
CP008925.1	h6.sal.bam	other	1643400	1643400	0	+	3	1	142	150	1.5
CP008925.1	h6.sal.bam	other	1643401	1643401	0	+	2	2	144	153	1.0
CP008925.1	h6.sal.bam	other	1643402	1643402	0	+	2	0	146	152	1.0
CP008925.1	h6.sal.bam	other	1643403	1643403	0	+	1	2	147	154	0.5
CP008925.1	h6.sal.bam	other	1643404	1643404	0	+	0	2	144	154	0.0
CP008925.1	h6.sal.bam	other	1643405	1643405	0	+	3	3	147	153	1.5
CP008925.1	h6.sal.bam	other	1643406	1643406	0	+	4	1	149	152	2.0
CP008925.1	h6.sal.bam	other	1643407	1643407	0	+	0	2	146	153	0.0
CP008925.1	h6.sal.bam	other	1643408	1643408	0	+	2	1	142	154	1.0
CP008925.1	h6.sal.bam	other	1643409	1643409	0	+	1	1	143	154	0.5
CP008925.1	h6.sal.bam	other	1643410	1643410	0	+	1	2	144	154	0.5
CP008925.1	h6.sal.bam	other	1643411	1643411	0	+	7	1	151	153	3.5
CP008925.1	h6.sal.bam	other	1643412	1643412	0	+	2	2	152	152	1.0
CP008925.1	h6.sal.bam	other	1643413	1643413	0	+	2	0	146	151	1.0
CP008925.1	h6.sal.bam	other	1643414	1643414	0	+	4	0	150	155	2.0
CP008925.1	h6.sal.bam	other	1643415	1643415	0	+	2	0	152	155	1.0
CP008925.1	h6.sal.bam	other	1643416	1643416	0	+	1	1	149	160	0.5
CP008925.1	h6.sal.bam	other	1643417	1643417	0	+	0	2	149	159	0.0
CP008925.1	h6.sal.bam	other	1643418	1643418	0	+	7	1	154	160	3.5
CP008925.1	h6.sal.bam	other	1643419	1643419	0	+	1	2	152	162	0.5
CP008925.1	h6.sal.bam	other	1643420	1643420	0	+	2	0	152	160	1.0
CP008925.1	h6.sal.bam	other	1643421	1643421	0	+	4	3	154	160	2.0
CP008925.1	h6.sal.bam	other	1643422	1643422	0	+	4	3	156	163	2.0
CP008925.1	h6.sal.bam	other	1643423	1643423	0	+	3	2	157	166	1.5
CP008925.1	h6.sal.bam	other	1643424	1643424	0	+	4	2	155	167	2.0
CP008925.1	h6.sal.bam	other	1643425	1643425	0	+	3	3	156	166	1.5
CP008925.1	h6.sal.bam	other	1643426	1643426	0	+	2	1	157	163	1.0
CP008925.1	h6.sal.bam	other	1643427	1643427	0	+	5	2	161	162	2.5
CP008925.1	h6.sal.bam	other	1643428	1643428	0	+	3	2	161	165	1.5
CP008925.1	h6.sal.bam	other	1643429	1643429	0	+	2	5	158	168	1.0
CP008925.1	h6.sal.bam	other	1643430	1643430	0	+	1	1	157	167	0.5
CP008925.1	h6.sal.bam	other	1643431	1643431	0	+	1	3	158	166	0.5
CP008925.1	h6.sal.bam	other	1643432	1643432	0	+	1	3	158	168	0.5
CP008925.1	h6.sal.bam	other	1643433	1643433	0	+	2	7	160	166	1.0
CP008925.1	h6.sal.bam	other	1643434	1643434	0	+	4	3	162	162	2.0
CP008925.1	h6.sal.bam	other	1643435	1643435	0	+	5	1	166	160	2.5
CP008925.1	h6.sal.bam	other	1643436	1643436	0	+	0	2	164	159	0.0
CP008925.1	h6.sal.bam	other	1643437	1643437	0	+	2	2	164	157	1.0
CP008925.1	h6.sal.bam	other	1643438	1643438	0	+	2	3	165	155	1.0
CP008925.1	h6.sal.bam	other	1643439	1643439	0	+	4	2	167	160	2.0
CP008925.1	h6.sal.bam	other	1643440	1643440	0	+	4	1	171	158	2.0
CP008925.1	h6.sal.bam	other	1643441	1643441	0	+	0	1	165	157	0.0
CP008925.1	h6.sal.bam	other	1643442	1643442	0	+	5	1	169	161	2.5
CP008925.1	h6.sal.bam	other	1643443	1643443	0	+	0	2	169	160	0.0
CP008925.1	h6.sal.bam	other	1643444	1643444	0	+	1	2	170	158	0.5
CP008925.1	h6.sal.bam	other	1643445	1643445	0	+	1	4	167	158	0.5
CP008925.1	h6.sal.bam	other	1643446	1643446	0	+	2	2	163	155	1.0
CP008925.1	h6.sal.bam	other	1643447	1643447	0	+	1	0	164	153	0.5
CP008925.1	h6.sal.bam	other	1643448	1643448	0	+	1	1	165	154	0.5
CP008925.1	h6.sal.bam	other	1643449	1643449	0	+	1	1	165	154	0.5
CP008925.1	h6.sal.bam	other	1643450	1643450	0	+	4	2	165	153	2.0
CP008925.1	h6.sal.bam	other	1643451	1643451	0	+	0	0	164	151	0.0
CP008925.1	h6.sal.bam	other	1643452	1643452	0	+	1	3	160	153	0.5
CP008925.1	h6.sal.bam	other	1643453	1643453	0	+	2	1	161	153	1.0
CP008925.1	h6.sal.bam	other	1643454	1643454	0	+	2	0	163	152	1.0
CP008925.1	h6.sal.bam	other	1643455	1643455	0	+	0	0	162	156	0.0
CP008925.1	h6.sal.bam	other	1643456	1643456	0	+	6	6	164	157	3.0
CP008925.1	h6.sal.bam	other	1643457	1643457	0	+	2	3	166	152	1.0
CP008925.1	h6.sal.bam	other	1643458	1643458	0	+	4	1	162	155	2.0
CP008925.1	h6.sal.bam	other	1643459	1643459	0	+	1	3	160	156	0.5
CP008925.1	h6.sal.bam	other	1643460	1643460	0	+	1	5	158	153	0.5
CP008925.1	h6.sal.bam	other	1643461	1643461	0	+	1	0	159	151	0.5
CP008925.1	h6.sal.bam	other	1643462	1643462	0	+	2	3	161	155	1.0
CP008925.1	h6.sal.bam	other	1643463	1643463	0	+	4	4	164	153	2.0
CP008925.1	h6.sal.bam	other	1643464	1643464	0	+	0	5	161	150	0.0
CP008925.1	h6.sal.bam	other	1643465	1643465	0	+	0	2	161	145	0.0
CP008925.1	h6.sal.bam	other	1643466	1643466	0	+	1	5	160	144	0.5
CP008925.1	h6.sal.bam	other	1643467	1643467	0	+	7	1	165	141	3.5
CP008925.1	h6.sal.bam	other	1643468	1643468	0	+	2	2	166	144	1.0
CP008925.1	h6.sal.bam	other	1643469	1643469	0	+	5	2	167	143	2.5
CP008925.1	h6.sal.bam	other	1643470	1643470	0	+	1	4	164	142	0.5
CP008925.1	h6.sal.bam	other	1643471	1643471	0	+	2	0	166	140	1.0
CP008925.1	h6.sal.bam	other	1643472	1643472	0	+	2	1	168	140	1.0
CP008925.1	h6.sal.bam	other	1643473	1643473	0	+	2	3	167	141	1.0
CP008925.1	h6.sal.bam	other	1643474	1643474	0	+	6	3	166	138	3.0
CP008925.1	h6.sal.bam	other	1643475	1643475	0	+	8	4	174	138	4.0
CP008925.1	h6.sal.bam	other	1643476	1643476	0	+	1	2	174	134	0.5
CP008925.1	h6.sal.bam	other	1643477	1643477	0	+	2	2	176	135	1.0
CP008925.1	h6.sal.bam	other	1643478	1643478	0	+	2	1	178	133	1.0
CP008925.1	h6.sal.bam	other	1643479	1643479	0	+	2	1	180	132	1.0
CP008925.1	h6.sal.bam	other	1643480	1643480	0	+	1	2	177	131	0.5
CP008925.1	h6.sal.bam	other	1643481	1643481	0	+	4	2	177	135	2.0
CP008925.1	h6.sal.bam	other	1643482	1643482	0	+	2	3	177	134	1.0
CP008925.1	h6.sal.bam	other	1643483	1643483	0	+	3	1	180	132	1.5
CP008925.1	h6.sal.bam	other	1643484	1643484	0	+	4	1	183	132	2.0
CP008925.1	h6.sal.bam	other	1643485	1643485	0	+	1	1	176	135	0.5
CP008925.1	h6.sal.bam	other	1643486	1643486	0	+	2	0	174	135	1.0
CP008925.1	h6.sal.bam	other	1643487	1643487	0	+	3	2	177	136	1.5
CP008925.1	h6.sal.bam	other	1643488	1643488	0	+	5	3	182	135	2.5
CP008925.1	h6.sal.bam	other	1643489	1643489	0	+	0	3	178	132	0.0
CP008925.1	h6.sal.bam	other	1643490	1643490	0	+	3	3	178	129	1.5
CP008925.1	h6.sal.bam	other	1643491	1643491	0	+	5	0	183	127	2.5
CP008925.1	h6.sal.bam	other	1643492	1643492	0	+	0	3	183	127	0.0
CP008925.1	h6.sal.bam	other	1643493	1643493	0	+	1	3	178	128	0.5
CP008925.1	h6.sal.bam	other	1643494	1643494	0	+	2	5	179	129	1.0
CP008925.1	h6.sal.bam	other	1643495	1643495	0	+	1	1	174	124	0.5
CP008925.1	h6.sal.bam	other	1643496	1643496	0	+	0	6	174	123	0.0
CP008925.1	h6.sal.bam	other	1643497	1643497	0	+	3	1	172	119	1.5
CP008925.1	h6.sal.bam	other	1643498	1643498	0	+	1	2	171	120	0.5
CP008925.1	h6.sal.bam	other	1643499	1643499	0	+	2	1	164	118	1.0
CP008925.1	h6.sal.bam	other	1643500	1643500	0	+	3	3	167	117	1.5
CP008925.1	h6.sal.bam	other	1643501	1643501	0	+	1	1	168	114	0.5
CP008925.1	h6.sal.bam	other	1643502	1643502	0	+	1	2	164	118	0.5
CP008925.1	h6.sal.bam	other	1643503	1643503	0	+	1	4	159	116	0.5
CP008925.1	h6.sal.bam	other	1643504	1643504	0	+	1	4	160	114	0.5
CP008925.1	h6.sal.bam	other	1643505	1643505	0	+	0	1	159	114	0.0
CP008925.1	h6.sal.bam	other	1643506	1643506	0	+	7	4	164	116	3.5
CP008925.1	h6.sal.bam	other	1643507	1643507	0	+	2	1	161	115	1.0
CP008925.1	h6.sal.bam	other	1643508	1643508	0	+	1	4	162	115	0.5
CP008925.1	h6.sal.bam	other	1643509	1643509	0	+	1	0	163	116	0.5
CP008925.1	h6.sal.bam	other	1643510	1643510	0	+	2	4	160	116	1.0
CP008925.1	h6.sal.bam	other	1643511	1643511	0	+	3	2	163	114	1.5
CP008925.1	h6.sal.bam	other	1643512	1643512	0	+	5	0	166	115	2.5
CP008925.1	h6.sal.bam	other	1643513	1643513	0	+	3	2	167	115	1.5
CP008925.1	h6.sal.bam	other	1643514	1643514	0	+	3	0	161	114	1.5
CP008925.1	h6.sal.bam	other	1643515	1643515	0	+	2	3	163	114	1.0
CP008925.1	h6.sal.bam	other	1643516	1643516	0	+	3	2	165	111	1.5
CP008925.1	h6.sal.bam	other	1643517	1643517	0	+	0	0	161	119	0.0
CP008925.1	h6.sal.bam	other	1643518	1643518	0	+	1	2	162	121	0.5
CP008925.1	h6.sal.bam	other	1643519	1643519	0	+	1	1	162	119	0.5
CP008925.1	h6.sal.bam	other	1643520	1643520	0	+	0	0	161	119	0.0
CP008925.1	h6.sal.bam	other	1643521	1643521	0	+	2	0	161	122	1.0
CP008925.1	h6.sal.bam	other	1643522	1643522	0	+	3	1	161	126	1.5
CP008925.1	h6.sal.bam	other	1643523	1643523	0	+	1	1	162	125	0.5
CP008925.1	h6.sal.bam	other	1643524	1643524	0	+	3	0	165	127	1.5
CP008925.1	h6.sal.bam	other	1643525	1643525	0	+	1	2	161	129	0.5
CP008925.1	h6.sal.bam	other	1643526	1643526	0	+	1	0	162	129	0.5
CP008925.1	h6.sal.bam	other	1643527	1643527	0	+	1	4	163	129	0.5
CP008925.1	h6.sal.bam	other	1643528	1643528	0	+	3	1	163	127	1.5
CP008925.1	h6.sal.bam	other	1643529	1643529	0	+	1	2	163	126	0.5
CP008925.1	h6.sal.bam	other	1643530	1643530	0	+	1	1	162	124	0.5
CP008925.1	h6.sal.bam	other	1643531	1643531	0	+	0	1	158	129	0.0
CP008925.1	h6.sal.bam	other	1643532	1643532	0	+	0	5	157	130	0.0
CP008925.1	h6.sal.bam	other	1643533	1643533	0	+	2	2	155	126	1.0
CP008925.1	h6.sal.bam	other	1643534	1643534	0	+	0	0	153	124	0.0
CP008925.1	h6.sal.bam	other	1643535	1643535	0	+	0	3	153	127	0.0
CP008925.1	h6.sal.bam	other	1643536	1643536	0	+	3	4	155	126	2.0
CP008925.1	h6.sal.bam	other	1643537	1643537	0	+	0	1	153	123	0.0
CP008925.1	h6.sal.bam	other	1643538	1643538	0	+	1	1	150	123	1.0
CP008925.1	h6.sal.bam	other	1643539	1643539	0	+	6	0	156	127	6.0
CP008925.1	h6.sal.bam	other	1643540	1643540	0	+	3	1	159	127	3.0
CP008925.1	h6.sal.bam	other	1643541	1643541	0	+	1	2	159	126	1.0
CP008925.1	h6.sal.bam	other	1643542	1643542	0	+	3	4	155	124	3.0
CP008925.1	h6.sal.bam	other	1643543	1643543	0	+	3	1	156	124	3.0
CP008925.1	h6.sal.bam	other	1643544	1643544	0	+	3	1	154	123	3.0
CP008925.1	h6.sal.bam	other	1643545	1643545	0	+	1	2	154	130	1.0
CP008925.1	h6.sal.bam	other	1643546	1643546	0	+	3	0	155	128	3.0
CP008925.1	h6.sal.bam	other	1643547	1643547	0	+	2	3	155	128	2.0
CP008925.1	h6.sal.bam	other	1643548	1643548	0	+	1	1	154	125	1.0
CP008925.1	h6.sal.bam	other	1643549	1643549	0	+	0	1	147	130	0.0
CP008925.1	h6.sal.bam	other	1643550	1643550	0	+	2	0	141	130	2.0
CP008925.1	h6.sal.bam	other	1643551	1643551	0	+	4	3	140	133	4.0
CP008925.1	h6.sal.bam	other	1643552	1643552	0	+	0	0	140	134	0.0
CP008925.1	h6.sal.bam	other	1643553	1643553	0	+	0	6	140	137	0.0
CP008925.1	h6.sal.bam	other	1643554	1643554	0	+	1	0	140	136	1.0
CP008925.1	h6.sal.bam	other	1643555	1643555	0	+	2	0	141	138	1.3333333333333333
CP008925.1	h6.sal.bam	other	1643556	1643556	0	+	0	1	136	138	0.0
CP008925.1	h6.sal.bam	other	1643557	1643557	0	+	2	1	136	137	2.0
CP008925.1	h6.sal.bam	other	1643558	1643558	0	+	3	1	133	144	3.0
CP008925.1	h6.sal.bam	other	1643559	1643559	0	+	0	4	133	145	0.0
CP008925.1	h6.sal.bam	other	1643560	1643560	0	+	4	2	136	141	4.0
CP008925.1	h6.sal.bam	other	1643561	1643561	0	+	1	0	135	139	1.0
CP008925.1	h6.sal.bam	other	1643562	1643562	0	+	3	1	135	142	3.0
CP008925.1	h6.sal.bam	other	1643563	1643563	0	+	1	0	131	145	1.0
CP008925.1	h6.sal.bam	other	1643564	1643564	0	+	1	1	129	146	1.0
CP008925.1	h6.sal.bam	other	1643565	1643565	0	+	0	0	129	145	0.0
CP008925.1	h6.sal.bam	other	1643566	1643566	0	+	3	3	127	151	3.0
CP008925.1	h6.sal.bam	other	1643567	1643567	0	+	3	1	129	148	3.0
CP008925.1	h6.sal.bam	other	1643568	1643568	0	+	3	4	132	147	3.0
CP008925.1	h6.sal.bam	other	1643569	1643569	0	+	4	0	133	146	4.0
CP008925.1	h6.sal.bam	other	1643570	1643570	0	+	0	0	132	150	0.0
CP008925.1	h6.sal.bam	other	1643571	1643571	0	+	2	3	134	150	2.0
CP008925.1	h6.sal.bam	other	1643572	1643572	0	+	4	1	135	151	4.0
CP008925.1	h6.sal.bam	other	1643573	1643573	0	+	2	0	136	153	2.0
CP008925.1	h6.sal.bam	other	1643574	1643574	0	+	5	0	139	155	5.0
CP008925.1	h6.sal.bam	other	1643575	1643575	0	+	1	1	136	161	0.6666666666666666
CP008925.1	h6.sal.bam	other	1643576	1643576	0	+	3	4	136	160	2.0
CP008925.1	h6.sal.bam	other	1643577	1643577	0	+	2	0	138	158	1.3333333333333333
CP008925.1	h6.sal.bam	other	1643578	1643578	0	+	1	2	139	158	1.0
CP008925.1	h6.sal.bam	GAAC	1643579	1643579	1643587	+	1	4	139	156	0.6666666666666666
CP008925.1	h6.sal.bam	other	1643580	1643580	0	+	1	3	140	154	0.5
CP008925.1	h6.sal.bam	GAAC	1643581	1643581	1643587	+	2	3	136	151	1.0
CP008925.1	h6.sal.bam	other	1643582	1643582	0	+	1	1	135	148	0.5
CP008925.1	h6.sal.bam	other	1643583	1643583	0	+	2	5	136	154	1.0
CP008925.1	h6.sal.bam	other	1643584	1643584	0	+	1	0	137	152	0.5
CP008925.1	h6.sal.bam	other	1643585	1643585	0	+	0	2	135	152	0.0
CP008925.1	h6.sal.bam	other	1643586	1643586	0	+	4	3	136	151	2.0
CP008925.1	h6.sal.bam	other	1643587	1643587	0	+	1	0	132	150	0.5
CP008925.1	h6.sal.bam	other	1643588	1643588	0	+	1	1	126	152	0.5
CP008925.1	h6.sal.bam	other	1643589	1643589	0	+	3	5	127	153	1.5
CP008925.1	h6.sal.bam	other	1643590	1643590	0	+	0	3	127	153	0.0
CP008925.1	h6.sal.bam	other	1643591	1643591	0	+	1	2	125	153	0.5
CP008925.1	h6.sal.bam	other	1643592	1643592	0	+	0	2	125	152	0.0
CP008925.1	h6.sal.bam	other	1643593	1643593	0	+	1	0	126	150	0.5
CP008925.1	h6.sal.bam	other	1643594	1643594	0	+	0	2	125	153	0.0
CP008925.1	h6.sal.bam	other	1643595	1643595	0	+	0	2	125	152	0.0
CP008925.1	h6.sal.bam	GAAC	1643596	1643596	1643587	+	5	4	128	152	3.3333333333333335
CP008925.1	h6.sal.bam	other	1643597	1643597	0	+	0	0	125	151	0.0
CP008925.1	h6.sal.bam	GAAC	1643598	1643598	1643587	+	3	3	127	152	2.0
CP008925.1	h6.sal.bam	other	1643599	1643599	0	+	3	2	127	150	1.5
CP008925.1	h6.sal.bam	other	1643600	1643600	0	+	5	2	125	151	2.5
CP008925.1	h6.sal.bam	other	1643601	1643601	0	+	1	1	126	150	0.6666666666666666
CP008925.1	h6.sal.bam	other	1643602	1643602	0	+	3	1	129	153	1.5
CP008925.1	h6.sal.bam	other	1643603	1643603	0	+	1	3	130	152	0.5
CP008925.1	h6.sal.bam	other	1643604	1643604	0	+	2	3	132	153	1.0
CP008925.1	h6.sal.bam	other	1643605	1643605	0	+	5	0	136	152	2.5
CP008925.1	h6.sal.bam	other	1643606	1643606	0	+	0	2	136	152	0.0
CP008925.1	h6.sal.bam	other	1643607	1643607	0	+	5	1	141	158	2.5
CP008925.1	h6.sal.bam	other	1643608	1643608	0	+	1	0	140	160	0.6666666666666666
CP008925.1	h6.sal.bam	other	1643609	1643609	0	+	1	3	141	160	0.5
CP008925.1	h6.sal.bam	other	1643610	1643610	0	+	2	2	143	161	1.3333333333333333
CP008925.1	h6.sal.bam	other	1643611	1643611	0	+	3	1	143	172	2.0
CP008925.1	h6.sal.bam	other	1643612	1643612	0	+	0	2	142	174	0.0
CP008925.1	h6.sal.bam	other	1643613	1643613	0	+	5	4	146	172	2.5
CP008925.1	h6.sal.bam	other	1643614	1643614	0	+	0	1	140	171	0.0
CP008925.1	h6.sal.bam	other	1643615	1643615	0	+	2	3	136	171	1.0
CP008925.1	h6.sal.bam	other	1643616	1643616	0	+	1	4	137	171	0.5
CP008925.1	h6.sal.bam	other	1643617	1643617	0	+	4	2	141	168	2.6666666666666665
CP008925.1	h6.sal.bam	other	1643618	1643618	0	+	1	0	139	166	1.0
CP008925.1	h6.sal.bam	other	1643619	1643619	0	+	1	2	137	168	1.0
CP008925.1	h6.sal.bam	other	1643620	1643620	0	+	8	0	143	167	8.0
CP008925.1	h6.sal.bam	other	1643621	1643621	0	+	3	2	144	167	3.0
CP008925.1	h6.sal.bam	other	1643622	1643622	0	+	2	4	143	167	2.0
CP008925.1	h6.sal.bam	other	1643623	1643623	0	+	2	1	144	166	2.0
CP008925.1	h6.sal.bam	other	1643624	1643624	0	+	7	0	149	165	7.0
CP008925.1	h6.sal.bam	other	1643625	1643625	0	+	4	7	153	165	4.0
CP008925.1	h6.sal.bam	other	1643626	1643626	0	+	1	2	150	160	1.0
CP008925.1	h6.sal.bam	other	1643627	1643627	0	+	0	2	150	158	0.0
CP008925.1	h6.sal.bam	other	1643628	1643628	0	+	0	6	150	165	0.0
CP008925.1	h6.sal.bam	other	1643629	1643629	0	+	3	1	152	159	3.0
CP008925.1	h6.sal.bam	other	1643630	1643630	0	+	3	0	153	162	3.0
CP008925.1	h6.sal.bam	other	1643631	1643631	0	+	1	2	154	163	1.0
CP008925.1	h6.sal.bam	other	1643632	1643632	0	+	6	6	158	161	6.0
CP008925.1	h6.sal.bam	other	1643633	1643633	0	+	0	2	155	155	0.0
CP008925.1	h6.sal.bam	other	1643634	1643634	0	+	2	2	157	155	2.0
CP008925.1	h6.sal.bam	other	1643635	1643635	0	+	1	0	155	154	1.0
CP008925.1	h6.sal.bam	other	1643636	1643636	0	+	3	2	154	155	3.0
CP008925.1	h6.sal.bam	other	1643637	1643637	0	+	0	2	154	155	0.0
CP008925.1	h6.sal.bam	other	1643638	1643638	0	+	3	1	156	154	2.0
CP008925.1	h6.sal.bam	other	1643639	1643639	0	+	1	3	156	154	0.6666666666666666
CP008925.1	h6.sal.bam	other	1643640	1643640	0	+	1	3	156	153	0.6666666666666666
CP008925.1	h6.sal.bam	other	1643641	1643641	0	+	0	0	153	152	0.0
CP008925.1	h6.sal.bam	other	1643642	1643642	0	+	5	0	156	154	2.5
CP008925.1	h6.sal.bam	other	1643643	1643643	0	+	3	4	152	156	1.5
CP008925.1	h6.sal.bam	other	1643644	1643644	0	+	8	3	160	153	4.0
CP008925.1	h6.sal.bam	other	1643645	1643645	0	+	1	0	161	150	0.5
CP008925.1	h6.sal.bam	other	1643646	1643646	0	+	1	7	160	154	0.5
CP008925.1	h6.sal.bam	other	1643647	1643647	0	+	0	0	156	148	0.0
CP008925.1	h6.sal.bam	other	1643648	1643648	0	+	4	2	158	148	2.0
CP008925.1	h6.sal.bam	other	1643649	1643649	0	+	4	6	157	146	2.0
CP008925.1	h6.sal.bam	other	1643650	1643650	0	+	5	0	160	140	2.5
CP008925.1	h6.sal.bam	other	1643651	1643651	0	+	0	4	158	140	0.0
CP008925.1	h6.sal.bam	other	1643652	1643652	0	+	3	0	159	139	1.5
CP008925.1	h6.sal.bam	other	1643653	1643653	0	+	4	0	161	140	2.0
CP008925.1	h6.sal.bam	other	1643654	1643654	0	+	0	0	160	141	0.0
CP008925.1	h6.sal.bam	other	1643655	1643655	0	+	0	3	157	141	0.0
CP008925.1	h6.sal.bam	other	1643656	1643656	0	+	0	5	157	142	0.0
CP008925.1	h6.sal.bam	other	1643657	1643657	0	+	2	0	159	138	1.0
CP008925.1	h6.sal.bam	other	1643658	1643658	0	+	0	3	157	141	0.0
CP008925.1	h6.sal.bam	other	1643659	1643659	0	+	4	2	160	139	2.0
CP008925.1	h6.sal.bam	other	1643660	1643660	0	+	1	0	157	137	0.5
CP008925.1	h6.sal.bam	other	1643661	1643661	0	+	1	3	158	137	0.5
CP008925.1	h6.sal.bam	other	1643662	1643662	0	+	4	1	161	134	2.0
CP008925.1	h6.sal.bam	other	1643663	1643663	0	+	2	2	162	133	1.0
CP008925.1	h6.sal.bam	other	1643664	1643664	0	+	1	5	160	139	0.5
CP008925.1	h6.sal.bam	other	1643665	1643665	0	+	5	3	165	134	2.5
CP008925.1	h6.sal.bam	other	1643666	1643666	0	+	0	1	164	133	0.0
CP008925.1	h6.sal.bam	other	1643667	1643667	0	+	1	0	165	133	0.5
CP008925.1	h6.sal.bam	other	1643668	1643668	0	+	1	3	165	139	0.5
CP008925.1	h6.sal.bam	other	1643669	1643669	0	+	2	1	162	140	1.0
CP008925.1	h6.sal.bam	other	1643670	1643670	0	+	0	3	162	139	0.0
CP008925.1	h6.sal.bam	other	1643671	1643671	0	+	1	3	163	139	0.5
CP008925.1	h6.sal.bam	other	1643672	1643672	0	+	5	0	168	137	2.5
CP008925.1	h6.sal.bam	other	1643673	1643673	0	+	0	0	165	137	0.0
CP008925.1	h6.sal.bam	other	1643674	1643674	0	+	3	3	165	138	1.5
CP008925.1	h6.sal.bam	other	1643675	1643675	0	+	2	1	161	135	1.3333333333333333
CP008925.1	h6.sal.bam	other	1643676	1643676	0	+	1	4	162	136	0.6666666666666666
CP008925.1	h6.sal.bam	other	1643677	1643677	0	+	0	3	159	134	0.0
CP008925.1	h6.sal.bam	other	1643678	1643678	0	+	3	1	154	133	1.5
CP008925.1	h6.sal.bam	other	1643679	1643679	0	+	2	1	156	135	1.0
CP008925.1	h6.sal.bam	other	1643680	1643680	0	+	1	4	157	136	0.6666666666666666
CP008925.1	h6.sal.bam	other	1643681	1643681	0	+	3	4	153	133	1.5
CP008925.1	h6.sal.bam	other	1643682	1643682	0	+	3	3	156	131	2.0
CP008925.1	h6.sal.bam	other	1643683	1643683	0	+	1	1	157	129	0.6666666666666666
CP008925.1	h6.sal.bam	other	1643684	1643684	0	+	0	4	157	130	0.0
CP008925.1	h6.sal.bam	GAAC	1643685	1643685	1643693	+	1	15	156	128	0.6666666666666666
CP008925.1	h6.sal.bam	other	1643686	1643686	0	+	2	1	155	115	1.3333333333333333
CP008925.1	h6.sal.bam	GAAC	1643687	1643687	1643693	+	13	0	168	116	6.5
CP008925.1	h6.sal.bam	other	1643688	1643688	0	+	3	3	166	117	1.5
CP008925.1	h6.sal.bam	other	1643689	1643689	0	+	5	2	171	117	2.5
CP008925.1	h6.sal.bam	other	1643690	1643690	0	+	1	3	170	115	0.5
CP008925.1	h6.sal.bam	other	1643691	1643691	0	+	2	1	171	115	1.0
CP008925.1	h6.sal.bam	other	1643692	1643692	0	+	4	0	171	116	2.0
CP008925.1	h6.sal.bam	other	1643693	1643693	0	+	2	2	172	118	1.0
CP008925.1	h6.sal.bam	other	1643694	1643694	0	+	5	0	167	121	2.5
CP008925.1	h6.sal.bam	other	1643695	1643695	0	+	0	0	165	121	0.0
CP008925.1	h6.sal.bam	other	1643696	1643696	0	+	1	3	166	123	0.5
CP008925.1	h6.sal.bam	other	1643697	1643697	0	+	2	3	166	120	1.0
CP008925.1	h6.sal.bam	other	1643698	1643698	0	+	1	0	165	120	0.5
CP008925.1	h6.sal.bam	other	1643699	1643699	0	+	1	0	159	120	0.5
CP008925.1	h6.sal.bam	other	1643700	1643700	0	+	1	2	156	125	0.5
CP008925.1	h6.sal.bam	other	1643701	1643701	0	+	3	0	158	127	1.5
CP008925.1	h6.sal.bam	GAAC	1643702	1643702	1643693	+	3	9	161	127	1.5
CP008925.1	h6.sal.bam	other	1643703	1643703	0	+	0	0	160	121	0.0
CP008925.1	h6.sal.bam	GAAC	1643704	1643704	1643693	+	6	4	163	123	3.0
CP008925.1	h6.sal.bam	other	1643705	1643705	0	+	3	1	164	119	1.5
CP008925.1	h6.sal.bam	other	1643706	1643706	0	+	5	1	162	118	2.5
CP008925.1	h6.sal.bam	other	1643707	1643707	0	+	4	1	166	118	2.0
CP008925.1	h6.sal.bam	other	1643708	1643708	0	+	1	0	167	118	0.5
CP008925.1	h6.sal.bam	other	1643709	1643709	0	+	4	1	169	120	2.0
CP008925.1	h6.sal.bam	other	1643710	1643710	0	+	3	1	171	120	1.5
CP008925.1	h6.sal.bam	other	1643711	1643711	0	+	1	2	166	126	0.5
CP008925.1	h6.sal.bam	other	1643712	1643712	0	+	5	1	171	125	2.5
CP008925.1	h6.sal.bam	other	1643713	1643713	0	+	1	1	172	124	0.5
CP008925.1	h6.sal.bam	other	1643714	1643714	0	+	5	2	175	124	2.5
CP008925.1	h6.sal.bam	other	1643715	1643715	0	+	1	2	176	123	0.5
CP008925.1	h6.sal.bam	other	1643716	1643716	0	+	0	1	176	121	0.0
CP008925.1	h6.sal.bam	other	1643717	1643717	0	+	2	2	173	124	1.0
CP008925.1	h6.sal.bam	other	1643718	1643718	0	+	1	1	171	122	0.5
CP008925.1	h6.sal.bam	other	1643719	1643719	0	+	2	1	162	124	1.0
CP008925.1	h6.sal.bam	other	1643720	1643720	0	+	1	3	163	124	0.5
CP008925.1	h6.sal.bam	other	1643721	1643721	0	+	1	1	164	123	0.5
CP008925.1	h6.sal.bam	other	1643722	1643722	0	+	0	0	164	126	0.0
CP008925.1	h6.sal.bam	other	1643723	1643723	0	+	6	0	165	130	3.0
CP008925.1	h6.sal.bam	other	1643724	1643724	0	+	3	0	166	130	1.5
CP008925.1	h6.sal.bam	other	1643725	1643725	0	+	0	0	157	132	0.0
CP008925.1	h6.sal.bam	other	1643726	1643726	0	+	1	3	158	133	0.5
CP008925.1	h6.sal.bam	other	1643727	1643727	0	+	2	1	160	130	1.0
CP008925.1	h6.sal.bam	other	1643728	1643728	0	+	2	0	158	130	1.0
CP008925.1	h6.sal.bam	other	1643729	1643729	0	+	1	0	159	130	0.5
CP008925.1	h6.sal.bam	other	1643730	1643730	0	+	1	4	160	132	0.5
CP008925.1	h6.sal.bam	other	1643731	1643731	0	+	2	1	162	129	1.0
CP008925.1	h6.sal.bam	other	1643732	1643732	0	+	1	3	157	129	0.5
CP008925.1	h6.sal.bam	other	1643733	1643733	0	+	0	1	157	127	0.0
CP008925.1	h6.sal.bam	other	1643734	1643734	0	+	0	2	157	130	0.0
CP008925.1	h6.sal.bam	other	1643735	1643735	0	+	2	0	157	128	1.0
CP008925.1	h6.sal.bam	other	1643736	1643736	0	+	2	3	158	129	1.0
CP008925.1	h6.sal.bam	other	1643737	1643737	0	+	6	1	161	126	3.0
CP008925.1	h6.sal.bam	other	1643738	1643738	0	+	2	3	160	125	1.0
CP008925.1	h6.sal.bam	other	1643739	1643739	0	+	4	0	164	126	2.0
CP008925.1	h6.sal.bam	other	1643740	1643740	0	+	0	2	159	130	0.0
CP008925.1	h6.sal.bam	other	1643741	1643741	0	+	3	1	159	129	1.5
CP008925.1	h6.sal.bam	other	1643742	1643742	0	+	0	6	159	128	0.0
CP008925.1	h6.sal.bam	other	1643743	1643743	0	+	2	4	160	127	1.0
CP008925.1	h6.sal.bam	other	1643744	1643744	0	+	1	0	160	127	0.5
CP008925.1	h6.sal.bam	other	1643745	1643745	0	+	2	3	160	128	1.0
CP008925.1	h6.sal.bam	other	1643746	1643746	0	+	8	1	168	126	4.0
CP008925.1	h6.sal.bam	other	1643747	1643747	0	+	1	0	165	125	0.5
CP008925.1	h6.sal.bam	other	1643748	1643748	0	+	2	0	167	131	1.0
CP008925.1	h6.sal.bam	other	1643749	1643749	0	+	4	1	166	136	2.0
CP008925.1	h6.sal.bam	other	1643750	1643750	0	+	3	2	169	135	1.5
CP008925.1	h6.sal.bam	other	1643751	1643751	0	+	3	2	165	138	1.5
CP008925.1	h6.sal.bam	other	1643752	1643752	0	+	3	2	168	137	1.5
CP008925.1	h6.sal.bam	other	1643753	1643753	0	+	1	3	169	136	0.5
CP008925.1	h6.sal.bam	other	1643754	1643754	0	+	0	2	165	135	0.0
CP008925.1	h6.sal.bam	other	1643755	1643755	0	+	3	2	168	135	1.5
CP008925.1	h6.sal.bam	other	1643756	1643756	0	+	2	1	170	133	1.0
CP008925.1	h6.sal.bam	other	1643757	1643757	0	+	3	1	170	132	1.5
CP008925.1	h6.sal.bam	other	1643758	1643758	0	+	2	2	170	131	1.0
CP008925.1	h6.sal.bam	other	1643759	1643759	0	+	2	3	172	136	1.0
CP008925.1	h6.sal.bam	other	1643760	1643760	0	+	2	2	173	133	1.0
CP008925.1	h6.sal.bam	other	1643761	1643761	0	+	2	2	169	135	1.0
CP008925.1	h6.sal.bam	other	1643762	1643762	0	+	1	1	155	133	0.5
CP008925.1	h6.sal.bam	other	1643763	1643763	0	+	1	3	156	136	0.5
CP008925.1	h6.sal.bam	other	1643764	1643764	0	+	0	1	156	133	0.0
CP008925.1	h6.sal.bam	other	1643765	1643765	0	+	2	2	156	134	1.0
CP008925.1	h6.sal.bam	other	1643766	1643766	0	+	0	3	154	136	0.0
CP008925.1	h6.sal.bam	other	1643767	1643767	0	+	1	3	152	136	0.5
CP008925.1	h6.sal.bam	other	1643768	1643768	0	+	0	4	150	135	0.0
CP008925.1	h6.sal.bam	other	1643769	1643769	0	+	3	1	149	132	1.5
CP008925.1	h6.sal.bam	other	1643770	1643770	0	+	4	2	152	136	2.0
CP008925.1	h6.sal.bam	other	1643771	1643771	0	+	0	0	150	134	0.0
CP008925.1	h6.sal.bam	other	1643772	1643772	0	+	1	3	151	137	0.5
CP008925.1	h6.sal.bam	other	1643773	1643773	0	+	5	2	155	137	2.5
CP008925.1	h6.sal.bam	other	1643774	1643774	0	+	2	1	157	135	1.0
CP008925.1	h6.sal.bam	other	1643775	1643775	0	+	2	4	158	138	1.0
CP008925.1	h6.sal.bam	other	1643776	1643776	0	+	1	0	153	137	0.5
CP008925.1	h6.sal.bam	other	1643777	1643777	0	+	2	3	155	138	1.0
CP008925.1	h6.sal.bam	other	1643778	1643778	0	+	4	2	158	137	2.0
CP008925.1	h6.sal.bam	other	1643779	1643779	0	+	2	0	155	140	1.0
CP008925.1	h6.sal.bam	other	1643780	1643780	0	+	6	0	153	141	3.0
CP008925.1	h6.sal.bam	other	1643781	1643781	0	+	2	0	155	142	1.0
CP008925.1	h6.sal.bam	other	1643782	1643782	0	+	2	1	153	144	1.0
CP008925.1	h6.sal.bam	other	1643783	1643783	0	+	0	2	151	143	0.0
CP008925.1	h6.sal.bam	other	1643784	1643784	0	+	0	2	147	142	0.0
CP008925.1	h6.sal.bam	other	1643785	1643785	0	+	1	7	145	141	0.5
CP008925.1	h6.sal.bam	other	1643786	1643786	0	+	0	1	143	137	0.0
CP008925.1	h6.sal.bam	other	1643787	1643787	0	+	2	1	141	136	1.0
CP008925.1	h6.sal.bam	other	1643788	1643788	0	+	5	0	145	140	2.5
CP008925.1	h6.sal.bam	other	1643789	1643789	0	+	3	1	142	140	1.5
CP008925.1	h6.sal.bam	other	1643790	1643790	0	+	3	4	145	140	1.5
CP008925.1	h6.sal.bam	other	1643791	1643791	0	+	2	2	146	136	1.0
CP008925.1	h6.sal.bam	other	1643792	1643792	0	+	2	1	147	135	1.0
CP008925.1	h6.sal.bam	other	1643793	1643793	0	+	3	3	149	137	1.5
CP008925.1	h6.sal.bam	other	1643794	1643794	0	+	0	1	147	145	0.0
CP008925.1	h6.sal.bam	other	1643795	1643795	0	+	0	3	146	144	0.0
CP008925.1	h6.sal.bam	other	1643796	1643796	0	+	1	3	146	146	0.5
CP008925.1	h6.sal.bam	other	1643797	1643797	0	+	0	2	146	145	0.0
CP008925.1	h6.sal.bam	other	1643798	1643798	0	+	0	0	139	144	0.0
CP008925.1	h6.sal.bam	other	1643799	1643799	0	+	1	2	138	146	0.5
CP008925.1	h6.sal.bam	other	1643800	1643800	0	+	2	0	139	145	1.0
CP008925.1	h6.sal.bam	other	1643801	1643801	0	+	0	0	135	149	0.0
CP008925.1	h6.sal.bam	other	1643802	1643802	0	+	2	1	137	149	1.0
CP008925.1	h6.sal.bam	other	1643803	1643803	0	+	1	1	138	148	0.5
CP008925.1	h6.sal.bam	other	1643804	1643804	0	+	2	1	139	147	1.0
CP008925.1	h6.sal.bam	other	1643805	1643805	0	+	4	2	142	152	2.0
CP008925.1	h6.sal.bam	other	1643806	1643806	0	+	0	1	140	154	0.0
CP008925.1	h6.sal.bam	other	1643807	1643807	0	+	2	0	142	157	1.0
CP008925.1	h6.sal.bam	other	1643808	1643808	0	+	4	4	146	161	2.0
CP008925.1	h6.sal.bam	other	1643809	1643809	0	+	1	0	145	159	0.5
CP008925.1	h6.sal.bam	other	1643810	1643810	0	+	3	1	148	159	1.5
CP008925.1	h6.sal.bam	other	1643811	1643811	0	+	1	1	135	161	0.5
CP008925.1	h6.sal.bam	other	1643812	1643812	0	+	5	3	140	163	2.5
CP008925.1	h6.sal.bam	other	1643813	1643813	0	+	2	0	142	162	1.0
CP008925.1	h6.sal.bam	other	1643814	1643814	0	+	2	4	144	164	1.0
CP008925.1	h6.sal.bam	other	1643815	1643815	0	+	4	2	148	160	2.0
CP008925.1	h6.sal.bam	other	1643816	1643816	0	+	3	2	148	158	1.5
CP008925.1	h6.sal.bam	other	1643817	1643817	0	+	3	2	151	163	1.5
CP008925.1	h6.sal.bam	other	1643818	1643818	0	+	2	4	151	162	1.0
CP008925.1	h6.sal.bam	other	1643819	1643819	0	+	2	0	151	162	1.0
CP008925.1	h6.sal.bam	other	1643820	1643820	0	+	4	1	153	163	2.0
CP008925.1	h6.sal.bam	other	1643821	1643821	0	+	0	1	145	162	0.0
CP008925.1	h6.sal.bam	other	1643822	1643822	0	+	2	7	140	164	1.0
CP008925.1	h6.sal.bam	other	1643823	1643823	0	+	1	3	141	158	0.5
CP008925.1	h6.sal.bam	other	1643824	1643824	0	+	1	0	142	159	0.5
CP008925.1	h6.sal.bam	other	1643825	1643825	0	+	1	5	139	159	0.5
CP008925.1	h6.sal.bam	other	1643826	1643826	0	+	0	1	136	160	0.0
CP008925.1	h6.sal.bam	other	1643827	1643827	0	+	3	2	137	161	1.5
CP008925.1	h6.sal.bam	other	1643828	1643828	0	+	4	2	140	161	2.0
CP008925.1	h6.sal.bam	other	1643829	1643829	0	+	0	1	140	159	0.0
CP008925.1	h6.sal.bam	other	1643830	1643830	0	+	1	0	138	158	0.5
CP008925.1	h6.sal.bam	other	1643831	1643831	0	+	0	2	136	159	0.0
CP008925.1	h6.sal.bam	other	1643832	1643832	0	+	2	4	135	159	1.0
CP008925.1	h6.sal.bam	other	1643833	1643833	0	+	1	0	134	157	0.5
CP008925.1	h6.sal.bam	other	1643834	1643834	0	+	3	3	135	161	1.5
CP008925.1	h6.sal.bam	other	1643835	1643835	0	+	2	1	135	161	1.0
CP008925.1	h6.sal.bam	other	1643836	1643836	0	+	4	0	138	162	2.0
CP008925.1	h6.sal.bam	other	1643837	1643837	0	+	3	5	139	163	1.5
CP008925.1	h6.sal.bam	other	1643838	1643838	0	+	0	1	139	158	0.0
CP008925.1	h6.sal.bam	other	1643839	1643839	0	+	4	4	143	161	2.0
CP008925.1	h6.sal.bam	other	1643840	1643840	0	+	2	0	143	157	1.0
CP008925.1	h6.sal.bam	other	1643841	1643841	0	+	2	4	145	161	1.0
CP008925.1	h6.sal.bam	other	1643842	1643842	0	+	3	1	147	162	1.5
CP008925.1	h6.sal.bam	other	1643843	1643843	0	+	1	1	148	161	0.5
CP008925.1	h6.sal.bam	other	1643844	1643844	0	+	3	6	148	161	1.5
CP008925.1	h6.sal.bam	other	1643845	1643845	0	+	3	0	147	158	1.5
CP008925.1	h6.sal.bam	other	1643846	1643846	0	+	1	2	148	158	0.5
CP008925.1	h6.sal.bam	other	1643847	1643847	0	+	3	3	150	159	1.5
CP008925.1	h6.sal.bam	other	1643848	1643848	0	+	3	2	148	157	1.5
CP008925.1	h6.sal.bam	other	1643849	1643849	0	+	4	2	150	155	2.0
CP008925.1	h6.sal.bam	other	1643850	1643850	0	+	2	4	150	155	1.0
CP008925.1	h6.sal.bam	other	1643851	1643851	0	+	1	1	150	151	0.5
CP008925.1	h6.sal.bam	other	1643852	1643852	0	+	1	2	148	150	0.5
CP008925.1	h6.sal.bam	other	1643853	1643853	0	+	0	4	144	153	0.0
CP008925.1	h6.sal.bam	other	1643854	1643854	0	+	0	2	142	150	0.0
CP008925.1	h6.sal.bam	other	1643855	1643855	0	+	0	1	137	152	0.0
CP008925.1	h6.sal.bam	other	1643856	1643856	0	+	3	2	138	151	1.5
CP008925.1	h6.sal.bam	other	1643857	1643857	0	+	1	0	137	150	0.5
CP008925.1	h6.sal.bam	other	1643858	1643858	0	+	2	1	127	152	1.0
CP008925.1	h6.sal.bam	other	1643859	1643859	0	+	1	1	128	153	0.5
CP008925.1	h6.sal.bam	other	1643860	1643860	0	+	3	2	131	155	1.5
CP008925.1	h6.sal.bam	other	1643861	1643861	0	+	0	1	131	153	0.0
CP008925.1	h6.sal.bam	other	1643862	1643862	0	+	2	4	133	153	1.0
CP008925.1	h6.sal.bam	other	1643863	1643863	0	+	3	0	136	150	1.5
CP008925.1	h6.sal.bam	other	1643864	1643864	0	+	2	1	135	151	1.0
CP008925.1	h6.sal.bam	other	1643865	1643865	0	+	2	1	137	150	1.0
CP008925.1	h6.sal.bam	other	1643866	1643866	0	+	3	4	138	152	1.5
CP008925.1	h6.sal.bam	other	1643867	1643867	0	+	5	4	138	151	2.5
CP008925.1	h6.sal.bam	other	1643868	1643868	0	+	1	6	139	148	0.5
CP008925.1	h6.sal.bam	other	1643869	1643869	0	+	2	2	141	142	1.0
CP008925.1	h6.sal.bam	other	1643870	1643870	0	+	2	3	142	141	1.0
CP008925.1	h6.sal.bam	other	1643871	1643871	0	+	0	2	142	140	0.0
CP008925.1	h6.sal.bam	other	1643872	1643872	0	+	4	1	146	141	2.0
CP008925.1	h6.sal.bam	other	1643873	1643873	0	+	5	2	150	144	2.5
CP008925.1	h6.sal.bam	other	1643874	1643874	0	+	2	1	150	143	1.0
CP008925.1	h6.sal.bam	other	1643875	1643875	0	+	0	4	150	148	0.0
CP008925.1	h6.sal.bam	other	1643876	1643876	0	+	1	0	151	144	0.5
CP008925.1	h6.sal.bam	other	1643877	1643877	0	+	1	3	150	148	0.5
CP008925.1	h6.sal.bam	other	1643878	1643878	0	+	4	1	152	146	2.0
CP008925.1	h6.sal.bam	other	1643879	1643879	0	+	4	2	154	145	2.0
CP008925.1	h6.sal.bam	other	1643880	1643880	0	+	3	4	154	143	1.5
CP008925.1	h6.sal.bam	other	1643881	1643881	0	+	3	4	154	144	1.5
CP008925.1	h6.sal.bam	other	1643882	1643882	0	+	1	4	155	140	0.5
CP008925.1	h6.sal.bam	other	1643883	1643883	0	+	2	2	154	136	1.0
CP008925.1	h6.sal.bam	other	1643884	1643884	0	+	2	1	155	134	1.0
CP008925.1	h6.sal.bam	other	1643885	1643885	0	+	0	2	152	143	0.0
CP008925.1	h6.sal.bam	other	1643886	1643886	0	+	1	3	150	148	0.5
CP008925.1	h6.sal.bam	other	1643887	1643887	0	+	1	2	148	147	0.5
CP008925.1	h6.sal.bam	other	1643888	1643888	0	+	2	2	148	147	1.0
CP008925.1	h6.sal.bam	other	1643889	1643889	0	+	1	2	147	145	0.5
CP008925.1	h6.sal.bam	other	1643890	1643890	0	+	3	4	147	146	1.5
CP008925.1	h6.sal.bam	other	1643891	1643891	0	+	2	1	146	147	1.0
CP008925.1	h6.sal.bam	other	1643892	1643892	0	+	2	1	143	151	1.0
CP008925.1	h6.sal.bam	other	1643893	1643893	0	+	1	4	144	152	0.5
CP008925.1	h6.sal.bam	other	1643894	1643894	0	+	1	1	137	149	0.5
CP008925.1	h6.sal.bam	other	1643895	1643895	0	+	0	0	137	150	0.0
CP008925.1	h6.sal.bam	other	1643896	1643896	0	+	2	5	139	150	1.0
CP008925.1	h6.sal.bam	other	1643897	1643897	0	+	2	0	140	145	1.0
CP008925.1	h6.sal.bam	other	1643898	1643898	0	+	0	4	139	152	0.0
CP008925.1	h6.sal.bam	other	1643899	1643899	0	+	0	0	138	148	0.0
CP008925.1	h6.sal.bam	other	1643900	1643900	0	+	2	6	139	150	1.0
CP008925.1	h6.sal.bam	other	1643901	1643901	0	+	1	1	140	146	0.5
CP008925.1	h6.sal.bam	other	1643902	1643902	0	+	3	2	139	145	1.5
CP008925.1	h6.sal.bam	other	1643903	1643903	0	+	3	0	139	143	1.5
CP008925.1	h6.sal.bam	other	1643904	1643904	0	+	2	0	141	143	1.0
CP008925.1	h6.sal.bam	other	1643905	1643905	0	+	8	1	148	145	4.0
CP008925.1	h6.sal.bam	other	1643906	1643906	0	+	0	2	144	144	0.0
CP008925.1	h6.sal.bam	other	1643907	1643907	0	+	1	3	145	145	0.5
CP008925.1	h6.sal.bam	other	1643908	1643908	0	+	2	3	147	142	1.0
CP008925.1	h6.sal.bam	other	1643909	1643909	0	+	5	3	149	142	2.5
CP008925.1	h6.sal.bam	other	1643910	1643910	0	+	3	2	150	139	1.5
CP008925.1	h6.sal.bam	other	1643911	1643911	0	+	6	1	152	138	3.0
CP008925.1	h6.sal.bam	other	1643912	1643912	0	+	1	0	150	137	0.5
CP008925.1	h6.sal.bam	other	1643913	1643913	0	+	3	4	153	144	1.5
CP008925.1	h6.sal.bam	other	1643914	1643914	0	+	1	0	149	146	0.5
CP008925.1	h6.sal.bam	other	1643915	1643915	0	+	1	4	150	150	0.5
CP008925.1	h6.sal.bam	other	1643916	1643916	0	+	2	5	150	148	1.0
CP008925.1	h6.sal.bam	other	1643917	1643917	0	+	2	1	149	146	1.0
CP008925.1	h6.sal.bam	other	1643918	1643918	0	+	2	0	147	146	1.0
CP008925.1	h6.sal.bam	other	1643919	1643919	0	+	3	3	150	148	1.5
CP008925.1	h6.sal.bam	other	1643920	1643920	0	+	3	2	150	149	1.5
CP008925.1	h6.sal.bam	other	1643921	1643921	0	+	1	1	150	147	0.5
CP008925.1	h6.sal.bam	other	1643922	1643922	0	+	1	1	148	146	0.5
CP008925.1	h6.sal.bam	other	1643923	1643923	0	+	4	0	149	145	2.0
CP008925.1	h6.sal.bam	other	1643924	1643924	0	+	2	2	147	151	1.0
CP008925.1	h6.sal.bam	other	1643925	1643925	0	+	1	4	146	155	0.5
CP008925.1	h6.sal.bam	other	1643926	1643926	0	+	5	1	150	151	2.5
CP008925.1	h6.sal.bam	other	1643927	1643927	0	+	2	0	151	151	1.0
CP008925.1	h6.sal.bam	other	1643928	1643928	0	+	0	1	151	151	0.0
CP008925.1	h6.sal.bam	other	1643929	1643929	0	+	2	4	153	154	1.0
CP008925.1	h6.sal.bam	other	1643930	1643930	0	+	2	0	155	151	1.0
CP008925.1	h6.sal.bam	other	1643931	1643931	0	+	5	1	157	151	2.5
CP008925.1	h6.sal.bam	other	1643932	1643932	0	+	3	2	159	152	1.5
CP008925.1	h6.sal.bam	other	1643933	1643933	0	+	3	2	160	152	1.5
CP008925.1	h6.sal.bam	other	1643934	1643934	0	+	2	3	161	151	1.0
CP008925.1	h6.sal.bam	other	1643935	1643935	0	+	3	1	161	149	1.5
CP008925.1	h6.sal.bam	other	1643936	1643936	0	+	0	0	159	148	0.0
CP008925.1	h6.sal.bam	other	1643937	1643937	0	+	2	1	158	148	1.0
CP008925.1	h6.sal.bam	other	1643938	1643938	0	+	0	1	158	148	0.0
CP008925.1	h6.sal.bam	other	1643939	1643939	0	+	4	1	161	147	2.0
CP008925.1	h6.sal.bam	other	1643940	1643940	0	+	2	3	160	148	1.0
CP008925.1	h6.sal.bam	other	1643941	1643941	0	+	2	3	160	145	1.0
CP008925.1	h6.sal.bam	other	1643942	1643942	0	+	3	1	158	146	1.5
CP008925.1	h6.sal.bam	other	1643943	1643943	0	+	3	0	158	151	1.5
CP008925.1	h6.sal.bam	other	1643944	1643944	0	+	1	1	157	151	0.5
CP008925.1	h6.sal.bam	other	1643945	1643945	0	+	0	2	156	152	0.0
CP008925.1	h6.sal.bam	other	1643946	1643946	0	+	1	3	157	150	0.5
CP008925.1	h6.sal.bam	other	1643947	1643947	0	+	4	4	157	149	2.0
CP008925.1	h6.sal.bam	other	1643948	1643948	0	+	2	1	152	145	1.0
CP008925.1	h6.sal.bam	other	1643949	1643949	0	+	2	6	154	146	1.0
CP008925.1	h6.sal.bam	other	1643950	1643950	0	+	3	0	157	143	1.5
CP008925.1	h6.sal.bam	other	1643951	1643951	0	+	2	3	153	144	1.0
CP008925.1	h6.sal.bam	other	1643952	1643952	0	+	0	1	153	143	0.0
CP008925.1	h6.sal.bam	other	1643953	1643953	0	+	3	0	156	147	1.5
CP008925.1	h6.sal.bam	other	1643954	1643954	0	+	3	5	154	149	1.5
CP008925.1	h6.sal.bam	other	1643955	1643955	0	+	1	1	150	148	0.5
CP008925.1	h6.sal.bam	other	1643956	1643956	0	+	3	2	153	152	1.5
CP008925.1	h6.sal.bam	other	1643957	1643957	0	+	2	3	150	154	1.0
CP008925.1	h6.sal.bam	other	1643958	1643958	0	+	0	4	150	152	0.0
CP008925.1	h6.sal.bam	other	1643959	1643959	0	+	1	3	151	151	0.5
CP008925.1	h6.sal.bam	other	1643960	1643960	0	+	3	4	154	148	1.5
CP008925.1	h6.sal.bam	other	1643961	1643961	0	+	1	2	153	144	0.5
CP008925.1	h6.sal.bam	other	1643962	1643962	0	+	3	2	154	143	1.5
CP008925.1	h6.sal.bam	other	1643963	1643963	0	+	4	3	156	142	2.0
CP008925.1	h6.sal.bam	other	1643964	1643964	0	+	2	1	152	140	1.0
CP008925.1	h6.sal.bam	other	1643965	1643965	0	+	1	4	153	140	0.5
CP008925.1	h6.sal.bam	other	1643966	1643966	0	+	4	5	157	136	2.0
CP008925.1	h6.sal.bam	other	1643967	1643967	0	+	2	2	157	131	1.0
CP008925.1	h6.sal.bam	other	1643968	1643968	0	+	1	3	158	135	0.5
CP008925.1	h6.sal.bam	other	1643969	1643969	0	+	2	0	159	133	1.0
CP008925.1	h6.sal.bam	other	1643970	1643970	0	+	1	3	160	133	0.5
CP008925.1	h6.sal.bam	GTTC	1643971	1643971	1643979	+	1	3	159	130	0.5
CP008925.1	h6.sal.bam	other	1643972	1643972	0	+	0	1	158	130	0.0
CP008925.1	h6.sal.bam	GTTC	1643973	1643973	1643979	+	4	0	162	132	2.0
CP008925.1	h6.sal.bam	other	1643974	1643974	0	+	2	3	164	133	1.0
CP008925.1	h6.sal.bam	other	1643975	1643975	0	+	1	2	163	131	0.5
CP008925.1	h6.sal.bam	other	1643976	1643976	0	+	2	0	163	133	1.0
CP008925.1	h6.sal.bam	other	1643977	1643977	0	+	2	0	162	133	1.0
CP008925.1	h6.sal.bam	other	1643978	1643978	0	+	5	1	164	133	2.5
CP008925.1	h6.sal.bam	other	1643979	1643979	0	+	0	1	162	133	0.0
CP008925.1	h6.sal.bam	other	1643980	1643980	0	+	5	2	161	132	2.5
CP008925.1	h6.sal.bam	other	1643981	1643981	0	+	1	1	162	131	0.5
CP008925.1	h6.sal.bam	other	1643982	1643982	0	+	0	0	161	133	0.0
CP008925.1	h6.sal.bam	other	1643983	1643983	0	+	6	2	164	135	3.0
CP008925.1	h6.sal.bam	other	1643984	1643984	0	+	2	0	162	133	1.0
CP008925.1	h6.sal.bam	other	1643985	1643985	0	+	1	1	160	135	0.5
CP008925.1	h6.sal.bam	other	1643986	1643986	0	+	1	1	154	139	0.5
CP008925.1	h6.sal.bam	other	1643987	1643987	0	+	1	8	155	139	0.5
CP008925.1	h6.sal.bam	GTTC	1643988	1643988	1643979	+	3	6	155	131	1.5
CP008925.1	h6.sal.bam	other	1643989	1643989	0	+	1	3	155	124	0.5
CP008925.1	h6.sal.bam	GTTC	1643990	1643990	1643979	+	3	2	156	125	1.5
CP008925.1	h6.sal.bam	other	1643991	1643991	0	+	2	3	156	128	1.0
CP008925.1	h6.sal.bam	other	1643992	1643992	0	+	1	1	155	125	0.5
CP008925.1	h6.sal.bam	other	1643993	1643993	0	+	4	3	158	124	2.0
CP008925.1	h6.sal.bam	other	1643994	1643994	0	+	0	3	155	133	0.0
CP008925.1	h6.sal.bam	other	1643995	1643995	0	+	1	1	153	134	0.5
CP008925.1	h6.sal.bam	other	1643996	1643996	0	+	1	1	153	137	0.5
CP008925.1	h6.sal.bam	other	1643997	1643997	0	+	2	4	147	138	1.0
CP008925.1	h6.sal.bam	other	1643998	1643998	0	+	0	1	147	139	0.0
CP008925.1	h6.sal.bam	other	1643999	1643999	0	+	2	6	149	140	1.0
CP008925.1	h6.sal.bam	other	1644000	1644000	0	+	2	0	151	135	1.0
CP008925.1	h6.sal.bam	other	1644001	1644001	0	+	3	1	149	136	1.5
CP008925.1	h6.sal.bam	other	1644002	1644002	0	+	5	0	152	138	2.5
CP008925.1	h6.sal.bam	other	1644003	1644003	0	+	3	3	155	138	1.5
CP008925.1	h6.sal.bam	other	1644004	1644004	0	+	1	1	154	136	0.5
CP008925.1	h6.sal.bam	other	1644005	1644005	0	+	1	0	152	137	0.5
CP008925.1	h6.sal.bam	other	1644006	1644006	0	+	2	1	148	139	1.0
CP008925.1	h6.sal.bam	other	1644007	1644007	0	+	1	3	146	143	0.5
CP008925.1	h6.sal.bam	other	1644008	1644008	0	+	4	1	145	145	2.0
CP008925.1	h6.sal.bam	other	1644009	1644009	0	+	1	1	146	144	0.5
CP008925.1	h6.sal.bam	other	1644010	1644010	0	+	2	0	145	146	1.0
CP008925.1	h6.sal.bam	other	1644011	1644011	0	+	2	1	146	146	1.0
CP008925.1	h6.sal.bam	other	1644012	1644012	0	+	1	2	145	149	0.5
CP008925.1	h6.sal.bam	other	1644013	1644013	0	+	2	1	147	147	1.0
CP008925.1	h6.sal.bam	other	1644014	1644014	0	+	0	1	140	149	0.0
CP008925.1	h6.sal.bam	other	1644015	1644015	0	+	1	0	141	148	0.5
CP008925.1	h6.sal.bam	other	1644016	1644016	0	+	5	6	144	149	2.5
CP008925.1	h6.sal.bam	other	1644017	1644017	0	+	2	3	141	145	1.0
CP008925.1	h6.sal.bam	other	1644018	1644018	0	+	0	0	139	145	0.0
CP008925.1	h6.sal.bam	other	1644019	1644019	0	+	1	1	140	145	0.5
CP008925.1	h6.sal.bam	other	1644020	1644020	0	+	1	0	141	144	0.5
CP008925.1	h6.sal.bam	other	1644021	1644021	0	+	0	3	140	144	0.0
CP008925.1	h6.sal.bam	other	1644022	1644022	0	+	2	0	138	141	1.0
CP008925.1	h6.sal.bam	other	1644023	1644023	0	+	0	2	137	155	0.0
CP008925.1	h6.sal.bam	other	1644024	1644024	0	+	1	3	137	156	0.5
CP008925.1	h6.sal.bam	other	1644025	1644025	0	+	2	2	137	159	1.0
CP008925.1	h6.sal.bam	other	1644026	1644026	0	+	2	1	137	159	1.0
CP008925.1	h6.sal.bam	other	1644027	1644027	0	+	2	4	139	162	1.0
CP008925.1	h6.sal.bam	other	1644028	1644028	0	+	0	3	137	160	0.0
CP008925.1	h6.sal.bam	other	1644029	1644029	0	+	1	4	134	158	0.5
CP008925.1	h6.sal.bam	other	1644030	1644030	0	+	1	4	135	159	0.5
CP008925.1	h6.sal.bam	other	1644031	1644031	0	+	1	3	133	158	0.5
CP008925.1	h6.sal.bam	other	1644032	1644032	0	+	2	1	131	158	1.0
CP008925.1	h6.sal.bam	other	1644033	1644033	0	+	0	3	130	160	0.0
CP008925.1	h6.sal.bam	other	1644034	1644034	0	+	0	1	126	158	0.0
CP008925.1	h6.sal.bam	other	1644035	1644035	0	+	2	0	127	157	1.0
CP008925.1	h6.sal.bam	other	1644036	1644036	0	+	0	2	127	157	0.0
CP008925.1	h6.sal.bam	other	1644037	1644037	0	+	2	0	126	161	1.0
CP008925.1	h6.sal.bam	other	1644038	1644038	0	+	3	1	126	161	1.5
CP008925.1	h6.sal.bam	other	1644039	1644039	0	+	1	1	126	160	0.5
CP008925.1	h6.sal.bam	other	1644040	1644040	0	+	3	0	128	164	1.5
CP008925.1	h6.sal.bam	other	1644041	1644041	0	+	4	2	125	166	2.0
CP008925.1	h6.sal.bam	other	1644042	1644042	0	+	4	4	129	166	2.0
CP008925.1	h6.sal.bam	other	1644043	1644043	0	+	2	1	131	165	1.0
CP008925.1	h6.sal.bam	other	1644044	1644044	0	+	2	0	131	168	1.0
CP008925.1	h6.sal.bam	other	1644045	1644045	0	+	6	3	136	174	3.0
CP008925.1	h6.sal.bam	other	1644046	1644046	0	+	3	1	137	175	1.5
CP008925.1	h6.sal.bam	other	1644047	1644047	0	+	3	2	136	178	1.5
CP008925.1	h6.sal.bam	other	1644048	1644048	0	+	1	1	137	178	0.5
CP008925.1	h6.sal.bam	other	1644049	1644049	0	+	2	1	139	177	1.0
CP008925.1	h6.sal.bam	other	1644050	1644050	0	+	0	4	138	176	0.0
CP008925.1	h6.sal.bam	other	1644051	1644051	0	+	1	0	137	176	0.5
CP008925.1	h6.sal.bam	GTTC	1644052	1644052	1644060	+	6	1	141	176	3.0
CP008925.1	h6.sal.bam	other	1644053	1644053	0	+	2	0	138	175	1.0
CP008925.1	h6.sal.bam	GTTC	1644054	1644054	1644060	+	5	1	143	175	2.5
CP008925.1	h6.sal.bam	other	1644055	1644055	0	+	1	2	137	174	0.5
CP008925.1	h6.sal.bam	other	1644056	1644056	0	+	0	0	137	174	0.0
CP008925.1	h6.sal.bam	other	1644057	1644057	0	+	3	3	130	178	1.5
CP008925.1	h6.sal.bam	other	1644058	1644058	0	+	0	1	130	177	0.0
CP008925.1	h6.sal.bam	other	1644059	1644059	0	+	1	1	131	178	0.5
CP008925.1	h6.sal.bam	other	1644060	1644060	0	+	2	4	133	178	1.0
CP008925.1	h6.sal.bam	other	1644061	1644061	0	+	3	1	136	174	1.5
CP008925.1	h6.sal.bam	other	1644062	1644062	0	+	2	2	137	175	1.0
CP008925.1	h6.sal.bam	other	1644063	1644063	0	+	1	1	135	174	0.5
CP008925.1	h6.sal.bam	other	1644064	1644064	0	+	2	3	136	173	1.0
CP008925.1	h6.sal.bam	other	1644065	1644065	0	+	0	2	134	170	0.0
CP008925.1	h6.sal.bam	other	1644066	1644066	0	+	2	5	134	168	1.0
CP008925.1	h6.sal.bam	other	1644067	1644067	0	+	4	3	136	163	2.0
CP008925.1	h6.sal.bam	other	1644068	1644068	0	+	2	4	135	168	1.0
CP008925.1	h6.sal.bam	GTTC	1644069	1644069	1644060	+	1	4	136	168	0.5
CP008925.1	h6.sal.bam	other	1644070	1644070	0	+	2	4	137	166	1.0
CP008925.1	h6.sal.bam	GTTC	1644071	1644071	1644060	+	3	2	137	164	1.5
CP008925.1	h6.sal.bam	other	1644072	1644072	0	+	1	5	138	165	0.5
CP008925.1	h6.sal.bam	other	1644073	1644073	0	+	2	2	140	160	1.0
CP008925.1	h6.sal.bam	other	1644074	1644074	0	+	2	1	138	160	1.0
CP008925.1	h6.sal.bam	other	1644075	1644075	0	+	6	1	144	159	3.0
CP008925.1	h6.sal.bam	other	1644076	1644076	0	+	4	3	142	158	2.0
CP008925.1	h6.sal.bam	other	1644077	1644077	0	+	3	1	143	163	1.5
CP008925.1	h6.sal.bam	other	1644078	1644078	0	+	0	2	140	163	0.0
CP008925.1	h6.sal.bam	other	1644079	1644079	0	+	1	2	137	165	0.5
CP008925.1	h6.sal.bam	other	1644080	1644080	0	+	2	5	137	166	1.0
CP008925.1	h6.sal.bam	other	1644081	1644081	0	+	0	0	137	163	0.0
CP008925.1	h6.sal.bam	other	1644082	1644082	0	+	3	5	137	163	1.5
CP008925.1	h6.sal.bam	other	1644083	1644083	0	+	0	0	132	159	0.0
CP008925.1	h6.sal.bam	other	1644084	1644084	0	+	2	3	134	161	1.0
CP008925.1	h6.sal.bam	other	1644085	1644085	0	+	5	0	138	160	2.5
CP008925.1	h6.sal.bam	other	1644086	1644086	0	+	1	4	138	160	0.5
CP008925.1	h6.sal.bam	other	1644087	1644087	0	+	2	0	139	158	1.0
CP008925.1	h6.sal.bam	other	1644088	1644088	0	+	3	4	139	161	1.5
CP008925.1	h6.sal.bam	other	1644089	1644089	0	+	1	0	140	157	0.5
CP008925.1	h6.sal.bam	other	1644090	1644090	0	+	2	0	137	160	1.0
CP008925.1	h6.sal.bam	other	1644091	1644091	0	+	3	2	140	161	1.5
CP008925.1	h6.sal.bam	other	1644092	1644092	0	+	7	3	147	160	3.5
CP008925.1	h6.sal.bam	other	1644093	1644093	0	+	3	5	147	157	1.5
CP008925.1	h6.sal.bam	other	1644094	1644094	0	+	0	2	146	154	0.0
CP008925.1	h6.sal.bam	other	1644095	1644095	0	+	0	4	146	153	0.0
CP008925.1	h6.sal.bam	other	1644096	1644096	0	+	5	3	151	151	2.5
CP008925.1	h6.sal.bam	other	1644097	1644097	0	+	0	3	149	148	0.0
CP008925.1	h6.sal.bam	other	1644098	1644098	0	+	0	1	149	145	0.0
CP008925.1	h6.sal.bam	other	1644099	1644099	0	+	2	6	150	146	1.0
CP008925.1	h6.sal.bam	other	1644100	1644100	0	+	5	2	150	140	2.5
CP008925.1	h6.sal.bam	other	1644101	1644101	0	+	2	4	152	138	1.0
CP008925.1	h6.sal.bam	other	1644102	1644102	0	+	1	3	152	134	0.5
CP008925.1	h6.sal.bam	other	1644103	1644103	0	+	4	2	155	131	2.0
CP008925.1	h6.sal.bam	other	1644104	1644104	0	+	1	4	156	135	0.5
CP008925.1	h6.sal.bam	other	1644105	1644105	0	+	1	3	155	133	0.5
CP008925.1	h6.sal.bam	other	1644106	1644106	0	+	1	2	155	131	0.5
CP008925.1	h6.sal.bam	other	1644107	1644107	0	+	0	2	154	131	0.0
CP008925.1	h6.sal.bam	other	1644108	1644108	0	+	2	1	156	129	1.0
CP008925.1	h6.sal.bam	other	1644109	1644109	0	+	3	1	156	130	1.5
CP008925.1	h6.sal.bam	other	1644110	1644110	0	+	1	2	157	131	0.5
CP008925.1	h6.sal.bam	other	1644111	1644111	0	+	3	3	160	130	1.5
CP008925.1	h6.sal.bam	other	1644112	1644112	0	+	7	0	162	127	3.5
CP008925.1	h6.sal.bam	other	1644113	1644113	0	+	0	5	162	127	0.0
CP008925.1	h6.sal.bam	other	1644114	1644114	0	+	1	0	161	126	0.5
CP008925.1	h6.sal.bam	other	1644115	1644115	0	+	1	2	157	128	0.5
CP008925.1	h6.sal.bam	other	1644116	1644116	0	+	0	2	157	126	0.0
CP008925.1	h6.sal.bam	other	1644117	1644117	0	+	3	4	156	126	1.5
CP008925.1	h6.sal.bam	other	1644118	1644118	0	+	4	4	158	123	2.0
CP008925.1	h6.sal.bam	other	1644119	1644119	0	+	3	6	159	120	1.5
CP008925.1	h6.sal.bam	other	1644120	1644120	0	+	2	4	157	114	1.0
CP008925.1	h6.sal.bam	other	1644121	1644121	0	+	0	4	154	110	0.0
CP008925.1	h6.sal.bam	other	1644122	1644122	0	+	0	2	151	110	0.0
CP008925.1	h6.sal.bam	other	1644123	1644123	0	+	1	0	151	110	0.5
CP008925.1	h6.sal.bam	other	1644124	1644124	0	+	3	3	152	112	1.5
CP008925.1	h6.sal.bam	other	1644125	1644125	0	+	1	1	153	112	0.5
CP008925.1	h6.sal.bam	other	1644126	1644126	0	+	1	0	153	111	0.5
CP008925.1	h6.sal.bam	other	1644127	1644127	0	+	5	0	152	114	2.5
CP008925.1	h6.sal.bam	other	1644128	1644128	0	+	5	0	150	114	2.5
CP008925.1	h6.sal.bam	other	1644129	1644129	0	+	1	0	151	114	0.5
CP008925.1	h6.sal.bam	other	1644130	1644130	0	+	2	2	152	116	1.0
CP008925.1	h6.sal.bam	other	1644131	1644131	0	+	1	4	153	116	0.5
CP008925.1	h6.sal.bam	other	1644132	1644132	0	+	1	2	150	114	0.5
CP008925.1	h6.sal.bam	other	1644133	1644133	0	+	7	2	157	113	3.5
CP008925.1	h6.sal.bam	other	1644134	1644134	0	+	1	1	158	111	0.5
CP008925.1	h6.sal.bam	other	1644135	1644135	0	+	4	2	159	112	2.0
CP008925.1	h6.sal.bam	other	1644136	1644136	0	+	0	1	154	113	0.0
CP008925.1	h6.sal.bam	other	1644137	1644137	0	+	2	0	156	112	1.0
CP008925.1	h6.sal.bam	other	1644138	1644138	0	+	2	1	158	116	1.0
CP008925.1	h6.sal.bam	other	1644139	1644139	0	+	2	2	158	116	1.0
CP008925.1	h6.sal.bam	other	1644140	1644140	0	+	4	1	162	116	2.0
CP008925.1	h6.sal.bam	other	1644141	1644141	0	+	0	2	156	117	0.0
CP008925.1	h6.sal.bam	other	1644142	1644142	0	+	1	2	155	119	0.5
CP008925.1	h6.sal.bam	other	1644143	1644143	0	+	2	4	154	117	1.0
CP008925.1	h6.sal.bam	other	1644144	1644144	0	+	1	2	154	116	0.5
CP008925.1	h6.sal.bam	other	1644145	1644145	0	+	1	1	155	114	0.5
CP008925.1	h6.sal.bam	other	1644146	1644146	0	+	2	3	154	113	1.0
CP008925.1	h6.sal.bam	other	1644147	1644147	0	+	4	0	157	114	2.0
CP008925.1	h6.sal.bam	other	1644148	1644148	0	+	3	2	156	118	1.5
CP008925.1	h6.sal.bam	other	1644149	1644149	0	+	2	2	153	121	1.0
CP008925.1	h6.sal.bam	other	1644150	1644150	0	+	1	6	154	119	0.5
CP008925.1	h6.sal.bam	other	1644151	1644151	0	+	1	1	151	113	0.5
CP008925.1	h6.sal.bam	other	1644152	1644152	0	+	2	1	150	112	1.0
CP008925.1	h6.sal.bam	other	1644153	1644153	0	+	2	3	152	113	1.0
CP008925.1	h6.sal.bam	other	1644154	1644154	0	+	0	3	151	110	0.0
CP008925.1	h6.sal.bam	other	1644155	1644155	0	+	2	2	151	107	1.0
CP008925.1	h6.sal.bam	other	1644156	1644156	0	+	2	1	153	113	1.0
CP008925.1	h6.sal.bam	other	1644157	1644157	0	+	2	1	151	113	1.0
CP008925.1	h6.sal.bam	other	1644158	1644158	0	+	1	2	150	113	0.5
CP008925.1	h6.sal.bam	other	1644159	1644159	0	+	2	1	152	111	1.0
CP008925.1	h6.sal.bam	other	1644160	1644160	0	+	1	1	147	114	0.5
CP008925.1	h6.sal.bam	other	1644161	1644161	0	+	2	1	149	113	1.0
CP008925.1	h6.sal.bam	other	1644162	1644162	0	+	2	3	149	117	1.0
CP008925.1	h6.sal.bam	other	1644163	1644163	0	+	2	1	148	115	1.0
CP008925.1	h6.sal.bam	other	1644164	1644164	0	+	3	2	150	119	1.5
CP008925.1	h6.sal.bam	other	1644165	1644165	0	+	2	1	150	119	1.0
CP008925.1	h6.sal.bam	other	1644166	1644166	0	+	1	1	141	118	0.5
CP008925.1	h6.sal.bam	other	1644167	1644167	0	+	5	0	143	117	2.5
CP008925.1	h6.sal.bam	other	1644168	1644168	0	+	2	2	145	117	1.0
CP008925.1	h6.sal.bam	other	1644169	1644169	0	+	2	1	147	115	1.0
CP008925.1	h6.sal.bam	other	1644170	1644170	0	+	2	2	148	114	1.0
CP008925.1	h6.sal.bam	other	1644171	1644171	0	+	1	1	145	121	0.5
CP008925.1	h6.sal.bam	other	1644172	1644172	0	+	2	0	147	121	1.0
CP008925.1	h6.sal.bam	other	1644173	1644173	0	+	0	1	146	124	0.0
CP008925.1	h6.sal.bam	other	1644174	1644174	0	+	0	0	145	123	0.0
CP008925.1	h6.sal.bam	other	1644175	1644175	0	+	2	3	142	127	1.0
CP008925.1	h6.sal.bam	other	1644176	1644176	0	+	5	1	143	125	2.5
CP008925.1	h6.sal.bam	other	1644177	1644177	0	+	3	2	145	124	1.5
CP008925.1	h6.sal.bam	other	1644178	1644178	0	+	2	2	144	126	1.0
CP008925.1	h6.sal.bam	other	1644179	1644179	0	+	2	1	145	124	1.0
CP008925.1	h6.sal.bam	other	1644180	1644180	0	+	3	1	147	125	1.5
CP008925.1	h6.sal.bam	other	1644181	1644181	0	+	4	2	150	128	2.0
CP008925.1	h6.sal.bam	other	1644182	1644182	0	+	0	0	149	128	0.0
CP008925.1	h6.sal.bam	other	1644183	1644183	0	+	0	2	149	128	0.0
CP008925.1	h6.sal.bam	other	1644184	1644184	0	+	1	2	147	127	0.5
CP008925.1	h6.sal.bam	other	1644185	1644185	0	+	4	1	150	125	2.0
CP008925.1	h6.sal.bam	other	1644186	1644186	0	+	3	0	151	124	1.5
CP008925.1	h6.sal.bam	other	1644187	1644187	0	+	2	1	145	129	1.0
CP008925.1	h6.sal.bam	other	1644188	1644188	0	+	3	3	148	133	1.5
CP008925.1	h6.sal.bam	other	1644189	1644189	0	+	1	2	149	130	0.5
CP008925.1	h6.sal.bam	other	1644190	1644190	0	+	1	0	149	132	0.5
CP008925.1	h6.sal.bam	other	1644191	1644191	0	+	0	2	146	134	0.0
CP008925.1	h6.sal.bam	other	1644192	1644192	0	+	1	1	143	133	0.5
CP008925.1	h6.sal.bam	other	1644193	1644193	0	+	2	1	145	136	1.0
CP008925.1	h6.sal.bam	other	1644194	1644194	0	+	4	1	145	141	2.0
CP008925.1	h6.sal.bam	other	1644195	1644195	0	+	3	3	147	140	1.5
CP008925.1	h6.sal.bam	other	1644196	1644196	0	+	3	0	150	137	1.5
CP008925.1	h6.sal.bam	other	1644197	1644197	0	+	0	2	150	138	0.0
CP008925.1	h6.sal.bam	other	1644198	1644198	0	+	0	2	149	138	0.0
CP008925.1	h6.sal.bam	other	1644199	1644199	0	+	1	3	146	139	0.5
CP008925.1	h6.sal.bam	other	1644200	1644200	0	+	0	0	146	140	0.0
CP008925.1	h6.sal.bam	other	1644201	1644201	0	+	1	3	146	141	0.5
CP008925.1	h6.sal.bam	other	1644202	1644202	0	+	6	0	147	138	3.0
CP008925.1	h6.sal.bam	other	1644203	1644203	0	+	2	1	143	140	1.0
CP008925.1	h6.sal.bam	other	1644204	1644204	0	+	1	1	144	141	0.5
CP008925.1	h6.sal.bam	other	1644205	1644205	0	+	3	2	145	141	1.5
CP008925.1	h6.sal.bam	other	1644206	1644206	0	+	4	2	148	144	2.0
CP008925.1	h6.sal.bam	other	1644207	1644207	0	+	1	1	148	144	0.5
CP008925.1	h6.sal.bam	other	1644208	1644208	0	+	2	3	143	148	1.0
CP008925.1	h6.sal.bam	other	1644209	1644209	0	+	4	2	139	146	2.0
CP008925.1	h6.sal.bam	other	1644210	1644210	0	+	4	0	143	148	2.0
CP008925.1	h6.sal.bam	other	1644211	1644211	0	+	0	0	143	151	0.0
CP008925.1	h6.sal.bam	other	1644212	1644212	0	+	2	4	145	151	1.0
CP008925.1	h6.sal.bam	other	1644213	1644213	0	+	1	1	145	149	0.5
CP008925.1	h6.sal.bam	other	1644214	1644214	0	+	2	2	145	148	1.0
CP008925.1	h6.sal.bam	other	1644215	1644215	0	+	3	2	144	147	1.5
CP008925.1	h6.sal.bam	other	1644216	1644216	0	+	3	4	147	146	1.5
CP008925.1	h6.sal.bam	other	1644217	1644217	0	+	1	0	147	145	0.5
CP008925.1	h6.sal.bam	other	1644218	1644218	0	+	3	4	148	146	1.5
CP008925.1	h6.sal.bam	other	1644219	1644219	0	+	1	0	147	144	0.6666666666666666
CP008925.1	h6.sal.bam	other	1644220	1644220	0	+	2	3	142	147	1.3333333333333333
CP008925.1	h6.sal.bam	other	1644221	1644221	0	+	0	2	142	147	0.0
CP008925.1	h6.sal.bam	other	1644222	1644222	0	+	2	1	144	145	1.0
CP008925.1	h6.sal.bam	other	1644223	1644223	0	+	1	5	143	145	0.5
CP008925.1	h6.sal.bam	other	1644224	1644224	0	+	0	0	141	142	0.0
CP008925.1	h6.sal.bam	other	1644225	1644225	0	+	0	0	140	143	0.0
CP008925.1	h6.sal.bam	other	1644226	1644226	0	+	1	1	138	145	0.5
CP008925.1	h6.sal.bam	other	1644227	1644227	0	+	0	1	136	145	0.0
CP008925.1	h6.sal.bam	other	1644228	1644228	0	+	1	4	135	144	0.5
CP008925.1	h6.sal.bam	other	1644229	1644229	0	+	1	4	136	141	0.5
CP008925.1	h6.sal.bam	other	1644230	1644230	0	+	1	0	137	137	0.6666666666666666
CP008925.1	h6.sal.bam	other	1644231	1644231	0	+	2	2	137	139	2.0
CP008925.1	h6.sal.bam	other	1644232	1644232	0	+	1	0	136	138	1.0
CP008925.1	h6.sal.bam	other	1644233	1644233	0	+	3	2	135	139	2.0
CP008925.1	h6.sal.bam	other	1644234	1644234	0	+	2	3	137	139	1.0
CP008925.1	h6.sal.bam	other	1644235	1644235	0	+	0	4	137	140	0.0
CP008925.1	h6.sal.bam	other	1644236	1644236	0	+	5	1	136	136	2.5
CP008925.1	h6.sal.bam	other	1644237	1644237	0	+	3	1	139	137	2.0
CP008925.1	h6.sal.bam	other	1644238	1644238	0	+	1	5	140	138	1.0
CP008925.1	h6.sal.bam	other	1644239	1644239	0	+	7	2	144	135	4.666666666666667
CP008925.1	h6.sal.bam	other	1644240	1644240	0	+	1	0	143	134	0.6666666666666666
CP008925.1	h6.sal.bam	other	1644241	1644241	0	+	3	3	145	137	1.5
CP008925.1	h6.sal.bam	other	1644242	1644242	0	+	3	0	140	140	1.5
CP008925.1	h6.sal.bam	other	1644243	1644243	0	+	0	3	140	147	0.0
CP008925.1	h6.sal.bam	other	1644244	1644244	0	+	2	0	141	145	1.0
CP008925.1	h6.sal.bam	other	1644245	1644245	0	+	1	3	140	147	0.5
CP008925.1	h6.sal.bam	other	1644246	1644246	0	+	3	2	142	145	2.0
CP008925.1	h6.sal.bam	other	1644247	1644247	0	+	0	2	140	145	0.0
CP008925.1	h6.sal.bam	other	1644248	1644248	0	+	0	3	140	145	0.0
CP008925.1	h6.sal.bam	other	1644249	1644249	0	+	3	1	143	143	1.5
CP008925.1	h6.sal.bam	other	1644250	1644250	0	+	1	1	142	144	0.5
CP008925.1	h6.sal.bam	other	1644251	1644251	0	+	1	0	137	144	0.5
CP008925.1	h6.sal.bam	other	1644252	1644252	0	+	8	4	141	144	4.0
CP008925.1	h6.sal.bam	other	1644253	1644253	0	+	2	0	142	140	1.0
CP008925.1	h6.sal.bam	other	1644254	1644254	0	+	1	2	137	140	0.5
CP008925.1	h6.sal.bam	other	1644255	1644255	0	+	1	4	137	149	0.5
CP008925.1	h6.sal.bam	other	1644256	1644256	0	+	1	2	134	146	0.5
CP008925.1	h6.sal.bam	other	1644257	1644257	0	+	2	1	136	146	1.0
CP008925.1	h6.sal.bam	other	1644258	1644258	0	+	0	0	136	147	0.0
CP008925.1	h6.sal.bam	other	1644259	1644259	0	+	2	0	134	149	1.0
CP008925.1	h6.sal.bam	other	1644260	1644260	0	+	0	3	130	154	0.0
CP008925.1	h6.sal.bam	other	1644261	1644261	0	+	0	5	130	151	0.0
CP008925.1	h6.sal.bam	other	1644262	1644262	0	+	1	3	130	149	0.6666666666666666
CP008925.1	h6.sal.bam	other	1644263	1644263	0	+	0	4	127	147	0.0
CP008925.1	h6.sal.bam	other	1644264	1644264	0	+	2	1	126	143	2.0
CP008925.1	h6.sal.bam	other	1644265	1644265	0	+	2	2	128	143	2.0
CP008925.1	h6.sal.bam	other	1644266	1644266	0	+	7	2	134	141	7.0
CP008925.1	h6.sal.bam	other	1644267	1644267	0	+	1	3	135	139	1.0
CP008925.1	h6.sal.bam	other	1644268	1644268	0	+	2	5	135	137	2.0
CP008925.1	h6.sal.bam	other	1644269	1644269	0	+	0	2	131	133	0.0
CP008925.1	h6.sal.bam	other	1644270	1644270	0	+	3	0	131	131	3.0
CP008925.1	h6.sal.bam	other	1644271	1644271	0	+	2	1	130	131	2.0
CP008925.1	h6.sal.bam	other	1644272	1644272	0	+	2	1	132	132	2.0
CP008925.1	h6.sal.bam	other	1644273	1644273	0	+	0	4	132	135	0.0
CP008925.1	h6.sal.bam	other	1644274	1644274	0	+	0	2	131	134	0.0
CP008925.1	h6.sal.bam	other	1644275	1644275	0	+	3	1	134	133	3.0
CP008925.1	h6.sal.bam	other	1644276	1644276	0	+	2	0	135	133	1.3333333333333333
CP008925.1	h6.sal.bam	other	1644277	1644277	0	+	6	2	135	134	3.0
CP008925.1	h6.sal.bam	other	1644278	1644278	0	+	2	2	135	132	1.0
CP008925.1	h6.sal.bam	other	1644279	1644279	0	+	2	1	130	133	1.0
CP008925.1	h6.sal.bam	other	1644280	1644280	0	+	1	5	131	137	0.5
CP008925.1	h6.sal.bam	other	1644281	1644281	0	+	0	3	131	132	0.0
CP008925.1	h6.sal.bam	other	1644282	1644282	0	+	0	5	125	130	0.0
CP008925.1	h6.sal.bam	other	1644283	1644283	0	+	2	4	126	125	1.0
CP008925.1	h6.sal.bam	other	1644284	1644284	0	+	6	1	132	121	3.0
CP008925.1	h6.sal.bam	other	1644285	1644285	0	+	3	2	132	120	1.5
CP008925.1	h6.sal.bam	other	1644286	1644286	0	+	3	0	135	121	1.5
CP008925.1	h6.sal.bam	other	1644287	1644287	0	+	0	1	134	121	0.0
CP008925.1	h6.sal.bam	other	1644288	1644288	0	+	1	0	134	123	0.5
CP008925.1	h6.sal.bam	other	1644289	1644289	0	+	4	2	136	130	2.0
CP008925.1	h6.sal.bam	other	1644290	1644290	0	+	0	1	129	129	0.0
CP008925.1	h6.sal.bam	other	1644291	1644291	0	+	3	2	132	130	1.5
CP008925.1	h6.sal.bam	other	1644292	1644292	0	+	0	1	132	131	0.0
CP008925.1	h6.sal.bam	other	1644293	1644293	0	+	3	2	132	130	2.0
CP008925.1	h6.sal.bam	other	1644294	1644294	0	+	2	3	133	128	1.3333333333333333
CP008925.1	h6.sal.bam	other	1644295	1644295	0	+	3	3	134	129	2.0
CP008925.1	h6.sal.bam	other	1644296	1644296	0	+	0	0	134	127	0.0
CP008925.1	h6.sal.bam	other	1644297	1644297	0	+	1	1	133	127	0.6666666666666666
CP008925.1	h6.sal.bam	other	1644298	1644298	0	+	7	2	139	129	3.5
CP008925.1	h6.sal.bam	other	1644299	1644299	0	+	6	2	145	129	3.0
CP008925.1	h6.sal.bam	other	1644300	1644300	0	+	1	0	146	127	0.5
CP008925.1	h6.sal.bam	other	1644301	1644301	0	+	1	1	144	131	0.5
CP008925.1	h6.sal.bam	other	1644302	1644302	0	+	3	0	147	135	1.5
CP008925.1	h6.sal.bam	other	1644303	1644303	0	+	4	2	151	135	2.0
CP008925.1	h6.sal.bam	other	1644304	1644304	0	+	3	2	153	139	1.5
CP008925.1	h6.sal.bam	other	1644305	1644305	0	+	2	0	153	138	1.0
CP008925.1	h6.sal.bam	other	1644306	1644306	0	+	0	1	153	138	0.0
CP008925.1	h6.sal.bam	other	1644307	1644307	0	+	3	4	154	143	1.5
CP008925.1	h6.sal.bam	other	1644308	1644308	0	+	1	2	152	142	0.5
CP008925.1	h6.sal.bam	other	1644309	1644309	0	+	1	2	151	142	0.5
CP008925.1	h6.sal.bam	other	1644310	1644310	0	+	4	1	154	142	2.0
CP008925.1	h6.sal.bam	other	1644311	1644311	0	+	1	0	151	143	0.5
CP008925.1	h6.sal.bam	other	1644312	1644312	0	+	0	2	140	144	0.0
CP008925.1	h6.sal.bam	other	1644313	1644313	0	+	0	3	140	146	0.0
CP008925.1	h6.sal.bam	other	1644314	1644314	0	+	1	0	141	143	0.5
CP008925.1	h6.sal.bam	other	1644315	1644315	0	+	2	3	140	148	1.0
CP008925.1	h6.sal.bam	GAAC	1644316	1644316	1644324	+	1	10	136	147	0.5
CP008925.1	h6.sal.bam	other	1644317	1644317	0	+	5	5	141	137	2.5
CP008925.1	h6.sal.bam	GAAC	1644318	1644318	1644324	+	5	2	146	134	2.5
CP008925.1	h6.sal.bam	other	1644319	1644319	0	+	1	1	145	134	0.5
CP008925.1	h6.sal.bam	other	1644320	1644320	0	+	1	1	144	136	0.5
CP008925.1	h6.sal.bam	other	1644321	1644321	0	+	0	1	144	135	0.0
CP008925.1	h6.sal.bam	other	1644322	1644322	0	+	0	1	144	139	0.0
CP008925.1	h6.sal.bam	other	1644323	1644323	0	+	4	1	147	140	2.0
CP008925.1	h6.sal.bam	other	1644324	1644324	0	+	3	2	148	140	1.5
CP008925.1	h6.sal.bam	other	1644325	1644325	0	+	1	1	145	141	0.5
CP008925.1	h6.sal.bam	other	1644326	1644326	0	+	2	0	141	141	1.0
CP008925.1	h6.sal.bam	other	1644327	1644327	0	+	2	3	143	143	1.0
CP008925.1	h6.sal.bam	other	1644328	1644328	0	+	1	6	142	140	0.5
CP008925.1	h6.sal.bam	other	1644329	1644329	0	+	3	1	144	134	2.0
CP008925.1	h6.sal.bam	other	1644330	1644330	0	+	2	1	145	136	1.3333333333333333
CP008925.1	h6.sal.bam	other	1644331	1644331	0	+	1	2	145	140	0.5
CP008925.1	h6.sal.bam	other	1644332	1644332	0	+	7	2	150	140	3.5
CP008925.1	h6.sal.bam	GAAC	1644333	1644333	1644324	+	1	2	149	140	0.5
CP008925.1	h6.sal.bam	other	1644334	1644334	0	+	0	5	149	144	0.0
CP008925.1	h6.sal.bam	GAAC	1644335	1644335	1644324	+	6	1	155	142	3.0
CP008925.1	h6.sal.bam	other	1644336	1644336	0	+	0	2	155	142	0.0
CP008925.1	h6.sal.bam	other	1644337	1644337	0	+	2	1	156	140	1.0
CP008925.1	h6.sal.bam	other	1644338	1644338	0	+	2	0	158	142	1.0
CP008925.1	h6.sal.bam	other	1644339	1644339	0	+	1	1	157	144	0.5
CP008925.1	h6.sal.bam	other	1644340	1644340	0	+	2	0	150	147	1.0
CP008925.1	h6.sal.bam	other	1644341	1644341	0	+	0	0	149	152	0.0
CP008925.1	h6.sal.bam	other	1644342	1644342	0	+	0	1	149	154	0.0
CP008925.1	h6.sal.bam	other	1644343	1644343	0	+	1	1	148	154	0.5
CP008925.1	h6.sal.bam	other	1644344	1644344	0	+	8	1	153	153	4.0
CP008925.1	h6.sal.bam	other	1644345	1644345	0	+	1	1	154	152	0.5
CP008925.1	h6.sal.bam	other	1644346	1644346	0	+	0	3	151	151	0.0
CP008925.1	h6.sal.bam	other	1644347	1644347	0	+	2	1	151	148	1.0
CP008925.1	h6.sal.bam	other	1644348	1644348	0	+	4	3	155	155	2.0
CP008925.1	h6.sal.bam	other	1644349	1644349	0	+	2	1	157	154	1.0
CP008925.1	h6.sal.bam	other	1644350	1644350	0	+	1	1	155	153	0.5
CP008925.1	h6.sal.bam	other	1644351	1644351	0	+	1	1	154	163	0.5
CP008925.1	h6.sal.bam	other	1644352	1644352	0	+	2	2	149	163	1.0
CP008925.1	h6.sal.bam	other	1644353	1644353	0	+	3	2	152	163	1.5
CP008925.1	h6.sal.bam	other	1644354	1644354	0	+	1	4	151	162	0.5
CP008925.1	h6.sal.bam	other	1644355	1644355	0	+	2	1	152	162	1.0
CP008925.1	h6.sal.bam	other	1644356	1644356	0	+	7	0	159	163	3.5
CP008925.1	h6.sal.bam	other	1644357	1644357	0	+	3	0	162	166	1.5
CP008925.1	h6.sal.bam	other	1644358	1644358	0	+	3	2	163	170	1.5
CP008925.1	h6.sal.bam	other	1644359	1644359	0	+	1	1	155	171	0.5
CP008925.1	h6.sal.bam	other	1644360	1644360	0	+	2	0	157	173	1.0
CP008925.1	h6.sal.bam	other	1644361	1644361	0	+	2	1	156	173	1.0
CP008925.1	h6.sal.bam	other	1644362	1644362	0	+	7	2	161	172	3.5
CP008925.1	h6.sal.bam	other	1644363	1644363	0	+	0	7	161	170	0.0
CP008925.1	h6.sal.bam	other	1644364	1644364	0	+	1	2	159	165	0.5
CP008925.1	h6.sal.bam	other	1644365	1644365	0	+	1	2	160	165	0.5
CP008925.1	h6.sal.bam	other	1644366	1644366	0	+	1	2	158	165	0.5
CP008925.1	h6.sal.bam	other	1644367	1644367	0	+	4	2	162	171	2.0
CP008925.1	h6.sal.bam	other	1644368	1644368	0	+	0	1	159	169	0.0
CP008925.1	h6.sal.bam	other	1644369	1644369	0	+	2	1	158	168	1.0
CP008925.1	h6.sal.bam	other	1644370	1644370	0	+	1	1	157	168	0.5
CP008925.1	h6.sal.bam	other	1644371	1644371	0	+	1	0	157	168	0.5
CP008925.1	h6.sal.bam	other	1644372	1644372	0	+	0	3	157	169	0.0
CP008925.1	h6.sal.bam	other	1644373	1644373	0	+	5	2	155	170	2.5
CP008925.1	h6.sal.bam	other	1644374	1644374	0	+	3	1	152	171	1.5
CP008925.1	h6.sal.bam	other	1644375	1644375	0	+	0	3	151	170	0.0
CP008925.1	h6.sal.bam	other	1644376	1644376	0	+	4	5	151	168	2.0
CP008925.1	h6.sal.bam	other	1644377	1644377	0	+	1	1	152	164	0.5
CP008925.1	h6.sal.bam	other	1644378	1644378	0	+	2	5	150	163	1.0
CP008925.1	h6.sal.bam	other	1644379	1644379	0	+	1	1	148	160	0.5
CP008925.1	h6.sal.bam	other	1644380	1644380	0	+	1	0	147	159	0.5
CP008925.1	h6.sal.bam	other	1644381	1644381	0	+	8	7	155	162	4.0
CP008925.1	h6.sal.bam	other	1644382	1644382	0	+	4	3	156	156	2.0
CP008925.1	h6.sal.bam	other	1644383	1644383	0	+	2	2	157	153	1.0
CP008925.1	h6.sal.bam	other	1644384	1644384	0	+	3	2	158	153	1.5
CP008925.1	h6.sal.bam	other	1644385	1644385	0	+	2	2	155	156	1.0
CP008925.1	h6.sal.bam	other	1644386	1644386	0	+	3	1	158	154	1.5
CP008925.1	h6.sal.bam	other	1644387	1644387	0	+	3	5	161	153	1.5
CP008925.1	h6.sal.bam	other	1644388	1644388	0	+	3	3	161	160	1.5
CP008925.1	h6.sal.bam	other	1644389	1644389	0	+	2	2	163	160	1.0
CP008925.1	h6.sal.bam	other	1644390	1644390	0	+	2	2	165	158	1.0
CP008925.1	h6.sal.bam	other	1644391	1644391	0	+	3	0	166	160	1.5
CP008925.1	h6.sal.bam	other	1644392	1644392	0	+	2	2	159	162	1.0
CP008925.1	h6.sal.bam	other	1644393	1644393	0	+	1	2	160	160	0.5
CP008925.1	h6.sal.bam	other	1644394	1644394	0	+	4	3	162	159	2.0
CP008925.1	h6.sal.bam	other	1644395	1644395	0	+	1	0	163	157	0.5
CP008925.1	h6.sal.bam	other	1644396	1644396	0	+	3	5	166	157	1.5
CP008925.1	h6.sal.bam	other	1644397	1644397	0	+	3	2	169	155	1.5
CP008925.1	h6.sal.bam	other	1644398	1644398	0	+	2	1	164	154	1.0
CP008925.1	h6.sal.bam	other	1644399	1644399	0	+	1	3	162	156	0.5
CP008925.1	h6.sal.bam	other	1644400	1644400	0	+	1	1	163	155	0.5
CP008925.1	h6.sal.bam	other	1644401	1644401	0	+	2	2	165	156	1.0
CP008925.1	h6.sal.bam	other	1644402	1644402	0	+	0	2	163	154	0.0
CP008925.1	h6.sal.bam	other	1644403	1644403	0	+	1	1	163	153	0.5
CP008925.1	h6.sal.bam	other	1644404	1644404	0	+	2	1	163	154	1.0
CP008925.1	h6.sal.bam	other	1644405	1644405	0	+	1	3	162	154	0.5
CP008925.1	h6.sal.bam	other	1644406	1644406	0	+	1	2	162	152	0.5
CP008925.1	h6.sal.bam	other	1644407	1644407	0	+	0	3	155	160	0.0
CP008925.1	h6.sal.bam	other	1644408	1644408	0	+	1	5	154	160	0.5
CP008925.1	h6.sal.bam	other	1644409	1644409	0	+	3	3	157	156	1.5
CP008925.1	h6.sal.bam	other	1644410	1644410	0	+	2	1	153	155	1.0
CP008925.1	h6.sal.bam	other	1644411	1644411	0	+	3	0	155	155	1.5
CP008925.1	h6.sal.bam	other	1644412	1644412	0	+	2	3	156	156	1.0
CP008925.1	h6.sal.bam	other	1644413	1644413	0	+	4	2	158	157	2.0
CP008925.1	h6.sal.bam	other	1644414	1644414	0	+	2	4	160	157	1.0
CP008925.1	h6.sal.bam	other	1644415	1644415	0	+	6	5	164	155	3.0
CP008925.1	h6.sal.bam	other	1644416	1644416	0	+	4	2	168	151	2.0
CP008925.1	h6.sal.bam	other	1644417	1644417	0	+	0	1	168	149	0.0
CP008925.1	h6.sal.bam	other	1644418	1644418	0	+	3	3	169	151	1.5
CP008925.1	h6.sal.bam	other	1644419	1644419	0	+	5	0	166	150	2.5
CP008925.1	h6.sal.bam	other	1644420	1644420	0	+	3	1	168	151	1.5
CP008925.1	h6.sal.bam	GAAC	1644421	1644421	1644429	+	1	2	168	153	0.5
CP008925.1	h6.sal.bam	other	1644422	1644422	0	+	4	2	163	153	2.0
CP008925.1	h6.sal.bam	GAAC	1644423	1644423	1644429	+	4	2	167	152	2.0
CP008925.1	h6.sal.bam	other	1644424	1644424	0	+	1	3	167	150	0.5
CP008925.1	h6.sal.bam	other	1644425	1644425	0	+	2	9	169	147	1.0
CP008925.1	h6.sal.bam	other	1644426	1644426	0	+	4	2	173	138	2.0
CP008925.1	h6.sal.bam	other	1644427	1644427	0	+	0	1	171	139	0.0
CP008925.1	h6.sal.bam	other	1644428	1644428	0	+	6	1	166	138	3.0
CP008925.1	h6.sal.bam	other	1644429	1644429	0	+	3	3	169	137	1.5
CP008925.1	h6.sal.bam	other	1644430	1644430	0	+	1	2	170	135	0.5
CP008925.1	h6.sal.bam	other	1644431	1644431	0	+	1	3	167	135	0.5
CP008925.1	h6.sal.bam	other	1644432	1644432	0	+	1	4	168	135	0.5
CP008925.1	h6.sal.bam	other	1644433	1644433	0	+	0	3	164	135	0.0
CP008925.1	h6.sal.bam	other	1644434	1644434	0	+	1	3	165	134	0.5
CP008925.1	h6.sal.bam	other	1644435	1644435	0	+	3	0	165	134	1.5
CP008925.1	h6.sal.bam	other	1644436	1644436	0	+	0	0	157	136	0.0
CP008925.1	h6.sal.bam	other	1644437	1644437	0	+	1	2	158	136	0.5
CP008925.1	h6.sal.bam	GAAC	1644438	1644438	1644429	+	1	1	158	135	0.5
CP008925.1	h6.sal.bam	other	1644439	1644439	0	+	1	3	158	137	0.5
CP008925.1	h6.sal.bam	GAAC	1644440	1644440	1644429	+	4	2	161	137	2.0
CP008925.1	h6.sal.bam	other	1644441	1644441	0	+	1	6	162	137	0.5
CP008925.1	h6.sal.bam	other	1644442	1644442	0	+	3	0	161	132	1.5
CP008925.1	h6.sal.bam	other	1644443	1644443	0	+	3	1	164	134	1.5
CP008925.1	h6.sal.bam	other	1644444	1644444	0	+	1	1	163	135	0.5
CP008925.1	h6.sal.bam	other	1644445	1644445	0	+	2	1	163	135	1.0
CP008925.1	h6.sal.bam	other	1644446	1644446	0	+	0	0	162	134	0.0
CP008925.1	h6.sal.bam	other	1644447	1644447	0	+	2	4	163	137	1.0
CP008925.1	h6.sal.bam	other	1644448	1644448	0	+	3	2	162	133	1.5
CP008925.1	h6.sal.bam	other	1644449	1644449	0	+	3	0	162	135	1.5
CP008925.1	h6.sal.bam	other	1644450	1644450	0	+	2	1	164	136	1.0
CP008925.1	h6.sal.bam	other	1644451	1644451	0	+	4	1	163	137	2.0
CP008925.1	h6.sal.bam	other	1644452	1644452	0	+	3	0	165	136	1.5
CP008925.1	h6.sal.bam	other	1644453	1644453	0	+	0	2	165	136	0.0
CP008925.1	h6.sal.bam	other	1644454	1644454	0	+	2	2	166	134	1.0
CP008925.1	h6.sal.bam	other	1644455	1644455	0	+	3	1	168	132	1.5
CP008925.1	h6.sal.bam	other	1644456	1644456	0	+	0	1	161	131	0.0
CP008925.1	h6.sal.bam	other	1644457	1644457	0	+	4	0	161	132	2.0
CP008925.1	h6.sal.bam	other	1644458	1644458	0	+	1	3	157	132	0.5
CP008925.1	h6.sal.bam	other	1644459	1644459	0	+	1	4	158	129	0.5
CP008925.1	h6.sal.bam	other	1644460	1644460	0	+	7	0	160	133	3.5
CP008925.1	h6.sal.bam	GTTC	1644461	1644461	1644469	+	1	10	161	133	0.5
CP008925.1	h6.sal.bam	other	1644462	1644462	0	+	0	4	158	127	0.0
CP008925.1	h6.sal.bam	GTTC	1644463	1644463	1644469	+	2	2	157	124	1.0
CP008925.1	h6.sal.bam	other	1644464	1644464	0	+	1	1	156	123	0.5
CP008925.1	h6.sal.bam	other	1644465	1644465	0	+	2	3	156	122	1.0
CP008925.1	h6.sal.bam	other	1644466	1644466	0	+	1	2	154	120	0.5
CP008925.1	h6.sal.bam	other	1644467	1644467	0	+	2	0	154	119	1.0
CP008925.1	h6.sal.bam	other	1644468	1644468	0	+	4	1	157	123	2.0
CP008925.1	h6.sal.bam	other	1644469	1644469	0	+	2	1	155	123	1.0
CP008925.1	h6.sal.bam	other	1644470	1644470	0	+	1	0	154	122	0.5
CP008925.1	h6.sal.bam	other	1644471	1644471	0	+	0	3	152	124	0.0
CP008925.1	h6.sal.bam	other	1644472	1644472	0	+	2	1	151	125	1.0
CP008925.1	h6.sal.bam	other	1644473	1644473	0	+	1	4	148	125	0.5
CP008925.1	h6.sal.bam	other	1644474	1644474	0	+	0	2	148	121	0.0
CP008925.1	h6.sal.bam	other	1644475	1644475	0	+	2	1	150	120	1.0
CP008925.1	h6.sal.bam	other	1644476	1644476	0	+	4	0	152	121	2.0
CP008925.1	h6.sal.bam	other	1644477	1644477	0	+	2	2	154	127	1.0
CP008925.1	h6.sal.bam	GTTC	1644478	1644478	1644469	+	3	1	154	127	1.5
CP008925.1	h6.sal.bam	other	1644479	1644479	0	+	4	2	158	126	2.0
CP008925.1	h6.sal.bam	GTTC	1644480	1644480	1644469	+	2	10	159	130	1.0
CP008925.1	h6.sal.bam	other	1644481	1644481	0	+	3	1	161	122	1.5
CP008925.1	h6.sal.bam	other	1644482	1644482	0	+	1	2	162	124	0.5
CP008925.1	h6.sal.bam	other	1644483	1644483	0	+	4	1	165	122	2.0
CP008925.1	h6.sal.bam	other	1644484	1644484	0	+	1	2	163	121	0.5
CP008925.1	h6.sal.bam	other	1644485	1644485	0	+	0	1	161	123	0.0
CP008925.1	h6.sal.bam	other	1644486	1644486	0	+	3	0	161	124	1.5
CP008925.1	h6.sal.bam	other	1644487	1644487	0	+	2	5	160	129	1.0
CP008925.1	h6.sal.bam	other	1644488	1644488	0	+	3	1	160	125	1.5
CP008925.1	h6.sal.bam	other	1644489	1644489	0	+	4	2	162	124	2.0
CP008925.1	h6.sal.bam	other	1644490	1644490	0	+	5	1	161	123	2.5
CP008925.1	h6.sal.bam	other	1644491	1644491	0	+	2	1	159	122	1.0
CP008925.1	h6.sal.bam	other	1644492	1644492	0	+	0	2	159	126	0.0
CP008925.1	h6.sal.bam	other	1644493	1644493	0	+	3	2	159	126	1.5
CP008925.1	h6.sal.bam	other	1644494	1644494	0	+	1	2	152	126	0.5
CP008925.1	h6.sal.bam	other	1644495	1644495	0	+	4	3	155	124	2.0
CP008925.1	h6.sal.bam	other	1644496	1644496	0	+	0	1	155	121	0.0
CP008925.1	h6.sal.bam	other	1644497	1644497	0	+	1	1	152	123	0.5
CP008925.1	h6.sal.bam	other	1644498	1644498	0	+	2	0	150	122	1.0
CP008925.1	h6.sal.bam	other	1644499	1644499	0	+	2	0	151	124	1.0
CP008925.1	h6.sal.bam	other	1644500	1644500	0	+	1	1	150	124	0.5
CP008925.1	h6.sal.bam	other	1644501	1644501	0	+	1	2	147	128	0.5
CP008925.1	h6.sal.bam	other	1644502	1644502	0	+	2	0	148	131	1.0
CP008925.1	h6.sal.bam	other	1644503	1644503	0	+	3	0	143	132	1.5
CP008925.1	h6.sal.bam	other	1644504	1644504	0	+	2	1	145	132	1.0
CP008925.1	h6.sal.bam	other	1644505	1644505	0	+	0	2	143	134	0.0
CP008925.1	h6.sal.bam	other	1644506	1644506	0	+	0	3	143	132	0.0
CP008925.1	h6.sal.bam	other	1644507	1644507	0	+	1	4	143	131	0.5
CP008925.1	h6.sal.bam	other	1644508	1644508	0	+	2	2	145	128	1.0
CP008925.1	h6.sal.bam	other	1644509	1644509	0	+	2	3	145	128	1.0
CP008925.1	h6.sal.bam	other	1644510	1644510	0	+	1	2	144	127	0.5
CP008925.1	h6.sal.bam	other	1644511	1644511	0	+	4	1	148	125	2.0
CP008925.1	h6.sal.bam	other	1644512	1644512	0	+	4	3	151	124	2.0
CP008925.1	h6.sal.bam	other	1644513	1644513	0	+	2	3	152	121	1.0
CP008925.1	h6.sal.bam	other	1644514	1644514	0	+	2	0	153	120	1.0
CP008925.1	h6.sal.bam	other	1644515	1644515	0	+	4	2	152	122	2.0
CP008925.1	h6.sal.bam	other	1644516	1644516	0	+	2	1	154	120	1.0
CP008925.1	h6.sal.bam	other	1644517	1644517	0	+	0	2	151	120	0.0
CP008925.1	h6.sal.bam	other	1644518	1644518	0	+	1	2	149	118	0.5
CP008925.1	h6.sal.bam	other	1644519	1644519	0	+	1	1	149	121	0.5
CP008925.1	h6.sal.bam	other	1644520	1644520	0	+	0	3	147	125	0.0
CP008925.1	h6.sal.bam	other	1644521	1644521	0	+	3	0	150	125	1.5
CP008925.1	h6.sal.bam	other	1644522	1644522	0	+	1	0	149	132	0.5
CP008925.1	h6.sal.bam	other	1644523	1644523	0	+	2	4	148	132	1.0
CP008925.1	h6.sal.bam	other	1644524	1644524	0	+	3	1	148	129	1.5
CP008925.1	h6.sal.bam	other	1644525	1644525	0	+	1	2	147	128	0.5
CP008925.1	h6.sal.bam	other	1644526	1644526	0	+	0	0	143	128	0.0
CP008925.1	h6.sal.bam	other	1644527	1644527	0	+	2	0	142	129	1.0
CP008925.1	h6.sal.bam	other	1644528	1644528	0	+	3	0	145	129	1.5
CP008925.1	h6.sal.bam	other	1644529	1644529	0	+	3	0	146	129	1.5
CP008925.1	h6.sal.bam	other	1644530	1644530	0	+	2	2	145	133	1.0
CP008925.1	h6.sal.bam	other	1644531	1644531	0	+	2	0	146	131	1.0
CP008925.1	h6.sal.bam	other	1644532	1644532	0	+	0	0	142	133	0.0
CP008925.1	h6.sal.bam	other	1644533	1644533	0	+	0	5	133	136	0.0
CP008925.1	h6.sal.bam	other	1644534	1644534	0	+	2	3	135	133	1.0
CP008925.1	h6.sal.bam	other	1644535	1644535	0	+	1	2	136	134	0.5
CP008925.1	h6.sal.bam	other	1644536	1644536	0	+	5	3	137	135	2.5
CP008925.1	h6.sal.bam	other	1644537	1644537	0	+	4	0	141	133	2.0
CP008925.1	h6.sal.bam	other	1644538	1644538	0	+	1	1	142	135	0.6666666666666666
CP008925.1	h6.sal.bam	other	1644539	1644539	0	+	1	0	141	137	1.0
CP008925.1	h6.sal.bam	other	1644540	1644540	0	+	2	1	143	137	2.0
CP008925.1	h6.sal.bam	other	1644541	1644541	0	+	3	2	143	138	3.0
CP008925.1	h6.sal.bam	other	1644542	1644542	0	+	1	3	144	136	0.6666666666666666
CP008925.1	h6.sal.bam	other	1644543	1644543	0	+	3	1	144	136	3.0
CP008925.1	h6.sal.bam	other	1644544	1644544	0	+	1	3	143	136	0.6666666666666666
CP008925.1	h6.sal.bam	other	1644545	1644545	0	+	2	1	142	133	2.0
CP008925.1	h6.sal.bam	other	1644546	1644546	0	+	0	3	142	132	0.0
CP008925.1	h6.sal.bam	other	1644547	1644547	0	+	1	1	143	133	0.6666666666666666
CP008925.1	h6.sal.bam	other	1644548	1644548	0	+	2	0	144	133	2.0
CP008925.1	h6.sal.bam	other	1644549	1644549	0	+	6	2	150	134	6.0
CP008925.1	h6.sal.bam	other	1644550	1644550	0	+	2	2	149	132	2.0
CP008925.1	h6.sal.bam	other	1644551	1644551	0	+	1	7	130	133	0.6666666666666666
CP008925.1	h6.sal.bam	other	1644552	1644552	0	+	2	1	132	127	1.3333333333333333
CP008925.1	h6.sal.bam	other	1644553	1644553	0	+	1	2	133	128	0.6666666666666666
CP008925.1	h6.sal.bam	other	1644554	1644554	0	+	1	4	134	126	0.6666666666666666
CP008925.1	h6.sal.bam	other	1644555	1644555	0	+	1	2	135	129	0.5
CP008925.1	h6.sal.bam	other	1644556	1644556	0	+	0	3	134	127	0.0
CP008925.1	h6.sal.bam	other	1644557	1644557	0	+	2	0	133	130	1.0
CP008925.1	h6.sal.bam	other	1644558	1644558	0	+	2	3	135	130	1.0
CP008925.1	h6.sal.bam	other	1644559	1644559	0	+	0	2	134	131	0.0
CP008925.1	h6.sal.bam	other	1644560	1644560	0	+	0	4	134	131	0.0
CP008925.1	h6.sal.bam	other	1644561	1644561	0	+	3	2	134	127	1.5
CP008925.1	h6.sal.bam	other	1644562	1644562	0	+	2	1	134	125	1.3333333333333333
CP008925.1	h6.sal.bam	other	1644563	1644563	0	+	3	0	134	124	2.0
CP008925.1	h6.sal.bam	other	1644564	1644564	0	+	1	2	131	126	1.0
CP008925.1	h6.sal.bam	other	1644565	1644565	0	+	2	3	126	125	2.0
CP008925.1	h6.sal.bam	other	1644566	1644566	0	+	0	0	126	122	0.0
CP008925.1	h6.sal.bam	other	1644567	1644567	0	+	2	2	128	124	2.0
CP008925.1	h6.sal.bam	other	1644568	1644568	0	+	1	2	127	125	1.0
CP008925.1	h6.sal.bam	other	1644569	1644569	0	+	0	0	126	123	0.0
CP008925.1	h6.sal.bam	other	1644570	1644570	0	+	3	2	125	129	2.0
CP008925.1	h6.sal.bam	other	1644571	1644571	0	+	0	1	125	127	0.0
CP008925.1	h6.sal.bam	other	1644572	1644572	0	+	4	2	126	181	4.0
CP008925.1	h6.sal.bam	other	1644573	1644573	0	+	0	0	125	180	0.0
CP008925.1	h6.sal.bam	other	1644574	1644574	0	+	3	1	127	185	3.0
CP008925.1	h6.sal.bam	other	1644575	1644575	0	+	0	5	127	184	0.0
CP008925.1	h6.sal.bam	other	1644576	1644576	0	+	0	5	126	180	0.0
CP008925.1	h6.sal.bam	other	1644577	1644577	0	+	1	0	125	175	1.0
CP008925.1	h6.sal.bam	other	1644578	1644578	0	+	1	0	123	175	1.0
CP008925.1	h6.sal.bam	other	1644579	1644579	0	+	1	3	122	176	1.0
CP008925.1	h6.sal.bam	other	1644580	1644580	0	+	4	0	126	180	4.0
CP008925.1	h6.sal.bam	other	1644581	1644581	0	+	1	2	127	180	1.0
CP008925.1	h6.sal.bam	other	1644582	1644582	0	+	3	1	129	188	3.0
CP008925.1	h6.sal.bam	other	1644583	1644583	0	+	0	2	124	190	0.0
CP008925.1	h6.sal.bam	other	1644584	1644584	0	+	1	2	125	188	1.0
CP008925.1	h6.sal.bam	other	1644585	1644585	0	+	0	0	124	190	0.0
CP008925.1	h6.sal.bam	other	1644586	1644586	0	+	1	0	121	192	1.0
CP008925.1	h6.sal.bam	other	1644587	1644587	0	+	5	2	120	193	5.0
CP008925.1	h6.sal.bam	other	1644588	1644588	0	+	0	0	118	192	0.0
CP008925.1	h6.sal.bam	other	1644589	1644589	0	+	1	2	119	221	1.0
CP008925.1	h6.sal.bam	other	1644590	1644590	0	+	4	1	120	222	4.0
CP008925.1	h6.sal.bam	other	1644591	1644591	0	+	2	0	118	221	2.0
CP008925.1	h6.sal.bam	GTTC	1644592	1644592	1644600	+	2	5	120	222	2.0
CP008925.1	h6.sal.bam	other	1644593	1644593	0	+	1	2	117	221	1.0
CP008925.1	h6.sal.bam	GTTC	1644594	1644594	1644600	+	5	4	122	221	5.0
CP008925.1	h6.sal.bam	other	1644595	1644595	0	+	0	4	122	217	0.0
CP008925.1	h6.sal.bam	other	1644596	1644596	0	+	0	7	122	213	0.0
CP008925.1	h6.sal.bam	other	1644597	1644597	0	+	2	0	124	208	2.0
CP008925.1	h6.sal.bam	other	1644598	1644598	0	+	1	3	123	208	1.0
CP008925.1	h6.sal.bam	other	1644599	1644599	0	+	0	2	120	205	0.0
CP008925.1	h6.sal.bam	other	1644600	1644600	0	+	3	0	122	212	3.0
CP008925.1	h6.sal.bam	other	1644601	1644601	0	+	3	0	125	212	3.0
CP008925.1	h6.sal.bam	other	1644602	1644602	0	+	2	0	125	212	2.0
CP008925.1	h6.sal.bam	other	1644603	1644603	0	+	2	1	124	212	2.0
CP008925.1	h6.sal.bam	other	1644604	1644604	0	+	3	3	124	211	3.0
CP008925.1	h6.sal.bam	other	1644605	1644605	0	+	3	0	125	212	3.0
CP008925.1	h6.sal.bam	other	1644606	1644606	0	+	1	1	124	213	1.0
CP008925.1	h6.sal.bam	other	1644607	1644607	0	+	2	3	126	212	2.0
CP008925.1	h6.sal.bam	other	1644608	1644608	0	+	2	2	128	209	2.0
CP008925.1	h6.sal.bam	GTTC	1644609	1644609	1644600	+	0	3	126	207	0.0
CP008925.1	h6.sal.bam	other	1644610	1644610	0	+	1	3	115	207	1.0
CP008925.1	h6.sal.bam	GTTC	1644611	1644611	1644600	+	3	1	118	207	3.0
CP008925.1	h6.sal.bam	other	1644612	1644612	0	+	0	2	118	207	0.0
CP008925.1	h6.sal.bam	other	1644613	1644613	0	+	5	3	123	206	5.0
CP008925.1	h6.sal.bam	other	1644614	1644614	0	+	0	0	122	203	0.0
CP008925.1	h6.sal.bam	other	1644615	1644615	0	+	1	0	121	204	1.0
CP008925.1	h6.sal.bam	other	1644616	1644616	0	+	3	3	121	204	3.0
CP008925.1	h6.sal.bam	other	1644617	1644617	0	+	1	1	120	202	1.0
CP008925.1	h6.sal.bam	other	1644618	1644618	0	+	4	0	122	201	4.0
CP008925.1	h6.sal.bam	other	1644619	1644619	0	+	2	0	121	201	2.0
CP008925.1	h6.sal.bam	other	1644620	1644620	0	+	0	0	121	201	0.0
CP008925.1	h6.sal.bam	other	1644621	1644621	0	+	0	4	121	201	0.0
CP008925.1	h6.sal.bam	other	1644622	1644622	0	+	1	1	121	201	1.0
CP008925.1	h6.sal.bam	other	1644623	1644623	0	+	1	1	114	202	1.0
CP008925.1	h6.sal.bam	other	1644624	1644624	0	+	1	3	115	202	1.0
CP008925.1	h6.sal.bam	other	1644625	1644625	0	+	3	0	116	199	3.0
CP008925.1	h6.sal.bam	other	1644626	1644626	0	+	2	1	116	202	2.0
CP008925.1	h6.sal.bam	other	1644627	1644627	0	+	3	2	117	203	3.0
CP008925.1	h6.sal.bam	other	1644628	1644628	0	+	4	0	119	202	4.0
CP008925.1	h6.sal.bam	other	1644629	1644629	0	+	0	7	119	202	0.0
CP008925.1	h6.sal.bam	other	1644630	1644630	0	+	0	1	117	197	0.0
CP008925.1	h6.sal.bam	GTTC	1644631	1644631	1644639	+	0	9	117	197	0.0
CP008925.1	h6.sal.bam	other	1644632	1644632	0	+	1	2	116	190	1.0
CP008925.1	h6.sal.bam	GTTC	1644633	1644633	1644639	+	5	0	119	191	5.0
CP008925.1	h6.sal.bam	other	1644634	1644634	0	+	1	2	120	193	1.0
CP008925.1	h6.sal.bam	other	1644635	1644635	0	+	3	0	123	192	3.0
CP008925.1	h6.sal.bam	other	1644636	1644636	0	+	0	1	121	193	0.0
CP008925.1	h6.sal.bam	other	1644637	1644637	0	+	1	1	119	193	1.0
CP008925.1	h6.sal.bam	other	1644638	1644638	0	+	3	0	121	194	3.0
CP008925.1	h6.sal.bam	other	1644639	1644639	0	+	2	1	122	196	2.0
CP008925.1	h6.sal.bam	other	1644640	1644640	0	+	2	1	122	195	2.0
CP008925.1	h6.sal.bam	other	1644641	1644641	0	+	4	0	126	196	4.0
CP008925.1	h6.sal.bam	other	1644642	1644642	0	+	0	3	123	198	0.0
CP008925.1	h6.sal.bam	other	1644643	1644643	0	+	1	2	124	197	1.0
CP008925.1	h6.sal.bam	other	1644644	1644644	0	+	0	4	124	195	0.0
CP008925.1	h6.sal.bam	other	1644645	1644645	0	+	0	0	121	197	0.0
CP008925.1	h6.sal.bam	GTTC	1644646	1644646	1644654	+	1	55	122	197	1.0
CP008925.1	h6.sal.bam	other	1644647	1644647	0	+	3	1	119	142	3.0
CP008925.1	h6.sal.bam	GTTC;GTTC	1644648	1644648	1644639;1644654	+	64	4	183	144	64.0
CP008925.1	h6.sal.bam	other	1644649	1644649	0	+	0	1	180	142	0.0
CP008925.1	h6.sal.bam	GTTC	1644650	1644650	1644639	+	5	0	185	141	5.0
CP008925.1	h6.sal.bam	other	1644651	1644651	0	+	0	0	184	141	0.0
CP008925.1	h6.sal.bam	other	1644652	1644652	0	+	0	1	184	141	0.0
CP008925.1	h6.sal.bam	GAAC	1644653	1644653	1644661	+	1	5	180	140	1.0
CP008925.1	h6.sal.bam	other	1644654	1644654	0	+	1	2	181	138	1.0
CP008925.1	h6.sal.bam	GAAC	1644655	1644655	1644661	+	11	1	192	136	11.0
CP008925.1	h6.sal.bam	other	1644656	1644656	0	+	1	9	192	135	1.0
CP008925.1	h6.sal.bam	other	1644657	1644657	0	+	0	3	189	130	0.0
CP008925.1	h6.sal.bam	other	1644658	1644658	0	+	2	5	190	129	2.0
CP008925.1	h6.sal.bam	other	1644659	1644659	0	+	1	0	191	124	1.0
CP008925.1	h6.sal.bam	other	1644660	1644660	0	+	0	1	191	127	0.0
CP008925.1	h6.sal.bam	other	1644661	1644661	0	+	1	1	191	127	1.0
CP008925.1	h6.sal.bam	other	1644662	1644662	0	+	1	1	187	130	1.0
CP008925.1	h6.sal.bam	GTTC	1644663	1644663	1644654	+	1	30	187	131	1.0
CP008925.1	h6.sal.bam	other	1644664	1644664	0	+	0	2	186	101	0.0
CP008925.1	h6.sal.bam	GTTC	1644665	1644665	1644654	+	41	0	220	100	41.0
CP008925.1	h6.sal.bam	other	1644666	1644666	0	+	0	1	220	101	0.0
CP008925.1	h6.sal.bam	other	1644667	1644667	0	+	1	4	221	103	1.0
CP008925.1	h6.sal.bam	other	1644668	1644668	0	+	3	3	223	100	3.0
CP008925.1	h6.sal.bam	other	1644669	1644669	0	+	2	0	220	99	2.0
CP008925.1	h6.sal.bam	GAAC	1644670	1644670	1644661	+	1	0	221	100	1.0
CP008925.1	h6.sal.bam	other	1644671	1644671	0	+	3	1	223	101	3.0
CP008925.1	h6.sal.bam	GAAC	1644672	1644672	1644661	+	2	3	224	103	2.0
CP008925.1	h6.sal.bam	other	1644673	1644673	0	+	0	2	224	100	0.0
CP008925.1	h6.sal.bam	other	1644674	1644674	0	+	0	5	224	98	0.0
CP008925.1	h6.sal.bam	other	1644675	1644675	0	+	0	0	221	95	0.0
CP008925.1	h6.sal.bam	other	1644676	1644676	0	+	2	1	220	97	2.0
CP008925.1	h6.sal.bam	other	1644677	1644677	0	+	0	0	218	96	0.0
CP008925.1	h6.sal.bam	other	1644678	1644678	0	+	1	2	218	99	1.0
CP008925.1	h6.sal.bam	other	1644679	1644679	0	+	4	1	215	100	4.0
CP008925.1	h6.sal.bam	other	1644680	1644680	0	+	0	0	215	102	0.0
CP008925.1	h6.sal.bam	other	1644681	1644681	0	+	1	0	216	102	1.0
CP008925.1	h6.sal.bam	other	1644682	1644682	0	+	1	0	215	103	1.0
CP008925.1	h6.sal.bam	other	1644683	1644683	0	+	1	1	214	104	1.0
CP008925.1	h6.sal.bam	other	1644684	1644684	0	+	1	3	215	103	1.0
CP008925.1	h6.sal.bam	other	1644685	1644685	0	+	3	2	217	102	3.0
CP008925.1	h6.sal.bam	other	1644686	1644686	0	+	1	1	215	103	1.0
CP008925.1	h6.sal.bam	other	1644687	1644687	0	+	1	1	216	102	1.0
CP008925.1	h6.sal.bam	other	1644688	1644688	0	+	2	1	213	104	2.0
CP008925.1	h6.sal.bam	other	1644689	1644689	0	+	0	0	213	106	0.0
CP008925.1	h6.sal.bam	other	1644690	1644690	0	+	2	0	214	106	2.0
CP008925.1	h6.sal.bam	other	1644691	1644691	0	+	2	1	213	110	2.0
CP008925.1	h6.sal.bam	other	1644692	1644692	0	+	0	0	206	109	0.0
CP008925.1	h6.sal.bam	other	1644693	1644693	0	+	2	2	207	110	2.0
CP008925.1	h6.sal.bam	other	1644694	1644694	0	+	0	0	207	111	0.0
CP008925.1	h6.sal.bam	other	1644695	1644695	0	+	2	1	209	112	2.0
CP008925.1	h6.sal.bam	other	1644696	1644696	0	+	1	4	210	113	1.0
CP008925.1	h6.sal.bam	other	1644697	1644697	0	+	2	1	209	110	2.0
CP008925.1	h6.sal.bam	other	1644698	1644698	0	+	5	1	214	109	5.0
CP008925.1	h6.sal.bam	other	1644699	1644699	0	+	2	0	211	109	2.0
CP008925.1	h6.sal.bam	other	1644700	1644700	0	+	1	3	212	110	1.0
CP008925.1	h6.sal.bam	other	1644701	1644701	0	+	1	2	213	108	1.0
CP008925.1	h6.sal.bam	other	1644702	1644702	0	+	1	1	211	106	1.0
CP008925.1	h6.sal.bam	other	1644703	1644703	0	+	2	1	209	105	2.0
CP008925.1	h6.sal.bam	other	1644704	1644704	0	+	2	1	211	104	2.0
CP008925.1	h6.sal.bam	other	1644705	1644705	0	+	3	2	214	110	3.0
CP008925.1	h6.sal.bam	other	1644706	1644706	0	+	2	1	216	108	2.0
CP008925.1	h6.sal.bam	other	1644707	1644707	0	+	1	3	215	107	1.0
CP008925.1	h6.sal.bam	other	1644708	1644708	0	+	2	2	213	111	2.0
CP008925.1	h6.sal.bam	other	1644709	1644709	0	+	2	1	214	115	2.0
CP008925.1	h6.sal.bam	other	1644710	1644710	0	+	2	1	212	114	2.0
CP008925.1	h6.sal.bam	other	1644711	1644711	0	+	2	1	213	114	2.0
CP008925.1	h6.sal.bam	other	1644712	1644712	0	+	0	2	213	113	0.0
CP008925.1	h6.sal.bam	other	1644713	1644713	0	+	0	0	212	112	0.0
CP008925.1	h6.sal.bam	other	1644714	1644714	0	+	3	2	213	113	2.0
CP008925.1	h6.sal.bam	other	1644715	1644715	0	+	1	0	212	112	0.6666666666666666
CP008925.1	h6.sal.bam	other	1644716	1644716	0	+	2	2	210	112	1.3333333333333333
CP008925.1	h6.sal.bam	other	1644717	1644717	0	+	3	2	213	110	2.0
CP008925.1	h6.sal.bam	other	1644718	1644718	0	+	1	0	212	111	0.6666666666666666
CP008925.1	h6.sal.bam	other	1644719	1644719	0	+	0	7	212	113	0.0
CP008925.1	h6.sal.bam	other	1644720	1644720	0	+	0	2	210	110	0.0
CP008925.1	h6.sal.bam	other	1644721	1644721	0	+	0	1	210	109	0.0
CP008925.1	h6.sal.bam	other	1644722	1644722	0	+	5	1	210	108	5.0
CP008925.1	h6.sal.bam	other	1644723	1644723	0	+	3	0	148	110	3.0
CP008925.1	h6.sal.bam	other	1644724	1644724	0	+	3	0	151	114	3.0
CP008925.1	h6.sal.bam	other	1644725	1644725	0	+	2	0	153	116	2.0
CP008925.1	h6.sal.bam	other	1644726	1644726	0	+	0	0	153	116	0.0
CP008925.1	h6.sal.bam	other	1644727	1644727	0	+	2	0	155	116	2.0
CP008925.1	h6.sal.bam	other	1644728	1644728	0	+	1	3	155	118	1.0
CP008925.1	h6.sal.bam	other	1644729	1644729	0	+	2	0	156	117	2.0
CP008925.1	h6.sal.bam	other	1644730	1644730	0	+	1	2	146	121	1.0
CP008925.1	h6.sal.bam	other	1644731	1644731	0	+	0	2	143	120	0.0
CP008925.1	h6.sal.bam	other	1644732	1644732	0	+	0	2	143	122	0.0
CP008925.1	h6.sal.bam	other	1644733	1644733	0	+	1	2	144	120	0.6666666666666666
CP008925.1	h6.sal.bam	other	1644734	1644734	0	+	4	1	147	121	2.0
CP008925.1	h6.sal.bam	other	1644735	1644735	0	+	0	2	147	121	0.0
CP008925.1	h6.sal.bam	other	1644736	1644736	0	+	2	3	147	120	1.3333333333333333
CP008925.1	h6.sal.bam	other	1644737	1644737	0	+	4	2	150	117	2.6666666666666665
CP008925.1	h6.sal.bam	other	1644738	1644738	0	+	0	1	149	115	0.0
CP008925.1	h6.sal.bam	other	1644739	1644739	0	+	3	1	152	121	2.0
CP008925.1	h6.sal.bam	other	1644740	1644740	0	+	2	0	114	121	1.3333333333333333
CP008925.1	h6.sal.bam	other	1644741	1644741	0	+	2	3	116	121	1.3333333333333333
CP008925.1	h6.sal.bam	other	1644742	1644742	0	+	1	1	116	121	0.5
CP008925.1	h6.sal.bam	other	1644743	1644743	0	+	1	3	114	121	0.5
CP008925.1	h6.sal.bam	other	1644744	1644744	0	+	5	0	117	118	2.5
CP008925.1	h6.sal.bam	other	1644745	1644745	0	+	3	1	119	118	2.0
CP008925.1	h6.sal.bam	other	1644746	1644746	0	+	0	3	116	121	0.0
CP008925.1	h6.sal.bam	other	1644747	1644747	0	+	3	2	117	120	2.0
CP008925.1	h6.sal.bam	other	1644748	1644748	0	+	0	0	117	118	0.0
CP008925.1	h6.sal.bam	other	1644749	1644749	0	+	1	0	118	118	1.0
CP008925.1	h6.sal.bam	other	1644750	1644750	0	+	0	2	118	120	0.0
CP008925.1	h6.sal.bam	other	1644751	1644751	0	+	3	1	119	123	3.0
CP008925.1	h6.sal.bam	other	1644752	1644752	0	+	1	2	119	122	1.0
CP008925.1	h6.sal.bam	other	1644753	1644753	0	+	6	3	124	126	6.0
CP008925.1	h6.sal.bam	other	1644754	1644754	0	+	1	3	122	131	1.0
CP008925.1	h6.sal.bam	other	1644755	1644755	0	+	0	0	121	128	0.0
CP008925.1	h6.sal.bam	other	1644756	1644756	0	+	4	1	125	128	4.0
CP008925.1	h6.sal.bam	other	1644757	1644757	0	+	4	1	127	143	4.0
CP008925.1	h6.sal.bam	other	1644758	1644758	0	+	1	0	123	145	1.0
CP008925.1	h6.sal.bam	other	1644759	1644759	0	+	2	2	125	146	2.0
CP008925.1	h6.sal.bam	other	1644760	1644760	0	+	2	3	127	144	2.0
CP008925.1	h6.sal.bam	other	1644761	1644761	0	+	1	0	127	142	1.0
CP008925.1	h6.sal.bam	other	1644762	1644762	0	+	4	3	131	142	4.0
CP008925.1	h6.sal.bam	GTTC	1644763	1644763	1644771	+	4	3	133	145	4.0
CP008925.1	h6.sal.bam	other	1644764	1644764	0	+	0	0	133	142	0.0
CP008925.1	h6.sal.bam	GTTC	1644765	1644765	1644771	+	5	4	136	143	5.0
CP008925.1	h6.sal.bam	other	1644766	1644766	0	+	1	0	135	140	1.0
CP008925.1	h6.sal.bam	GAAC	1644767	1644767	1644775	+	0	2	135	140	0.0
CP008925.1	h6.sal.bam	other	1644768	1644768	0	+	3	3	136	140	3.0
CP008925.1	h6.sal.bam	GAAC	1644769	1644769	1644775	+	0	1	136	143	0.0
CP008925.1	h6.sal.bam	other	1644770	1644770	0	+	1	2	131	143	1.0
CP008925.1	h6.sal.bam	other	1644771	1644771	0	+	4	1	135	142	4.0
CP008925.1	h6.sal.bam	other	1644772	1644772	0	+	1	1	136	141	1.0
CP008925.1	h6.sal.bam	other	1644773	1644773	0	+	0	1	131	141	0.0
CP008925.1	h6.sal.bam	other	1644774	1644774	0	+	0	0	129	145	0.0
CP008925.1	h6.sal.bam	other	1644775	1644775	0	+	4	1	132	149	4.0
CP008925.1	h6.sal.bam	other	1644776	1644776	0	+	3	0	134	150	3.0
CP008925.1	h6.sal.bam	other	1644777	1644777	0	+	0	2	132	151	0.0
CP008925.1	h6.sal.bam	other	1644778	1644778	0	+	1	3	133	149	1.0
CP008925.1	h6.sal.bam	other	1644779	1644779	0	+	3	3	134	146	3.0
CP008925.1	h6.sal.bam	GTTC	1644780	1644780	1644771	+	1	5	132	146	1.0
CP008925.1	h6.sal.bam	other	1644781	1644781	0	+	2	0	132	143	2.0
CP008925.1	h6.sal.bam	GTTC	1644782	1644782	1644771	+	1	1	132	144	1.0
CP008925.1	h6.sal.bam	other	1644783	1644783	0	+	1	6	131	145	1.0
CP008925.1	h6.sal.bam	GAAC	1644784	1644784	1644775	+	3	0	132	140	3.0
CP008925.1	h6.sal.bam	other	1644785	1644785	0	+	0	1	130	141	0.0
CP008925.1	h6.sal.bam	GAAC	1644786	1644786	1644775	+	1	1	129	142	1.0
CP008925.1	h6.sal.bam	other	1644787	1644787	0	+	1	1	130	142	1.0
CP008925.1	h6.sal.bam	other	1644788	1644788	0	+	1	0	131	142	1.0
CP008925.1	h6.sal.bam	other	1644789	1644789	0	+	2	1	130	147	2.0
CP008925.1	h6.sal.bam	other	1644790	1644790	0	+	3	0	132	147	3.0
CP008925.1	h6.sal.bam	other	1644791	1644791	0	+	2	2	132	153	2.0
CP008925.1	h6.sal.bam	other	1644792	1644792	0	+	2	1	131	152	2.0
CP008925.1	h6.sal.bam	other	1644793	1644793	0	+	3	2	133	154	3.0
CP008925.1	h6.sal.bam	other	1644794	1644794	0	+	1	4	134	157	1.0
CP008925.1	h6.sal.bam	other	1644795	1644795	0	+	1	1	135	157	1.0
CP008925.1	h6.sal.bam	other	1644796	1644796	0	+	1	0	136	158	1.0
CP008925.1	h6.sal.bam	other	1644797	1644797	0	+	2	2	131	158	2.0
CP008925.1	h6.sal.bam	other	1644798	1644798	0	+	0	4	129	160	0.0
CP008925.1	h6.sal.bam	other	1644799	1644799	0	+	1	2	126	157	1.0
CP008925.1	h6.sal.bam	other	1644800	1644800	0	+	0	0	126	155	0.0
CP008925.1	h6.sal.bam	other	1644801	1644801	0	+	1	2	125	155	1.0
CP008925.1	h6.sal.bam	other	1644802	1644802	0	+	4	1	129	160	4.0
CP008925.1	h6.sal.bam	other	1644803	1644803	0	+	2	2	128	162	2.0
CP008925.1	h6.sal.bam	other	1644804	1644804	0	+	2	3	130	164	2.0
CP008925.1	h6.sal.bam	other	1644805	1644805	0	+	0	1	129	161	0.0
CP008925.1	h6.sal.bam	other	1644806	1644806	0	+	1	4	129	161	1.0
CP008925.1	h6.sal.bam	other	1644807	1644807	0	+	0	0	129	162	0.0
CP008925.1	h6.sal.bam	other	1644808	1644808	0	+	1	3	130	162	1.0
CP008925.1	h6.sal.bam	other	1644809	1644809	0	+	1	1	126	159	1.0
CP008925.1	h6.sal.bam	other	1644810	1644810	0	+	3	1	129	163	3.0
CP008925.1	h6.sal.bam	other	1644811	1644811	0	+	1	4	128	163	1.0
CP008925.1	h6.sal.bam	other	1644812	1644812	0	+	5	2	129	162	5.0
CP008925.1	h6.sal.bam	other	1644813	1644813	0	+	1	1	130	161	1.0
CP008925.1	h6.sal.bam	other	1644814	1644814	0	+	2	1	130	161	2.0
CP008925.1	h6.sal.bam	other	1644815	1644815	0	+	5	0	131	160	5.0
CP008925.1	h6.sal.bam	other	1644816	1644816	0	+	1	3	132	160	1.0
CP008925.1	h6.sal.bam	other	1644817	1644817	0	+	1	1	132	162	1.0
CP008925.1	h6.sal.bam	other	1644818	1644818	0	+	0	1	130	163	0.0
CP008925.1	h6.sal.bam	other	1644819	1644819	0	+	1	2	126	163	1.0
CP008925.1	h6.sal.bam	other	1644820	1644820	0	+	1	1	124	164	1.0
CP008925.1	h6.sal.bam	other	1644821	1644821	0	+	1	2	125	163	1.0
CP008925.1	h6.sal.bam	other	1644822	1644822	0	+	2	0	124	162	2.0
CP008925.1	h6.sal.bam	other	1644823	1644823	0	+	2	0	126	166	2.0
CP008925.1	h6.sal.bam	other	1644824	1644824	0	+	0	2	125	170	0.0
CP008925.1	h6.sal.bam	other	1644825	1644825	0	+	2	6	117	171	2.0
CP008925.1	h6.sal.bam	other	1644826	1644826	0	+	2	4	118	171	2.0
CP008925.1	h6.sal.bam	other	1644827	1644827	0	+	0	1	117	172	0.0
CP008925.1	h6.sal.bam	other	1644828	1644828	0	+	0	9	117	174	0.0
CP008925.1	h6.sal.bam	other	1644829	1644829	0	+	1	3	118	166	1.0
CP008925.1	h6.sal.bam	other	1644830	1644830	0	+	2	7	120	165	2.0
CP008925.1	h6.sal.bam	other	1644831	1644831	0	+	0	5	117	163	0.0
CP008925.1	h6.sal.bam	other	1644832	1644832	0	+	4	3	116	164	4.0
CP008925.1	h6.sal.bam	other	1644833	1644833	0	+	0	1	116	163	0.0
CP008925.1	h6.sal.bam	other	1644834	1644834	0	+	1	0	115	162	1.0
CP008925.1	h6.sal.bam	other	1644835	1644835	0	+	1	2	114	164	1.0
CP008925.1	h6.sal.bam	other	1644836	1644836	0	+	0	3	109	164	0.0
CP008925.1	h6.sal.bam	other	1644837	1644837	0	+	0	3	108	161	0.0
CP008925.1	h6.sal.bam	other	1644838	1644838	0	+	2	1	106	160	2.0
CP008925.1	h6.sal.bam	other	1644839	1644839	0	+	0	0	105	159	0.0
CP008925.1	h6.sal.bam	other	1644840	1644840	0	+	4	1	106	164	4.0
CP008925.1	h6.sal.bam	other	1644841	1644841	0	+	1	0	106	164	1.0
CP008925.1	h6.sal.bam	other	1644842	1644842	0	+	1	2	103	166	1.0
CP008925.1	h6.sal.bam	other	1644843	1644843	0	+	1	6	104	164	1.0
CP008925.1	h6.sal.bam	other	1644844	1644844	0	+	5	1	106	161	5.0
CP008925.1	h6.sal.bam	other	1644845	1644845	0	+	2	1	108	160	2.0
CP008925.1	h6.sal.bam	other	1644846	1644846	0	+	2	1	108	163	2.0
CP008925.1	h6.sal.bam	other	1644847	1644847	0	+	3	0	110	166	3.0
CP008925.1	h6.sal.bam	other	1644848	1644848	0	+	2	5	112	166	2.0
CP008925.1	h6.sal.bam	other	1644849	1644849	0	+	2	4	114	163	2.0
CP008925.1	h6.sal.bam	other	1644850	1644850	0	+	3	2	114	163	3.0
CP008925.1	h6.sal.bam	other	1644851	1644851	0	+	1	1	113	167	1.0
CP008925.1	h6.sal.bam	other	1644852	1644852	0	+	1	3	114	166	1.0
CP008925.1	h6.sal.bam	other	1644853	1644853	0	+	4	0	114	163	4.0
CP008925.1	h6.sal.bam	other	1644854	1644854	0	+	2	2	115	164	2.0
CP008925.1	h6.sal.bam	other	1644855	1644855	0	+	0	0	113	163	0.0
CP008925.1	h6.sal.bam	other	1644856	1644856	0	+	0	1	113	166	0.0
CP008925.1	h6.sal.bam	other	1644857	1644857	0	+	1	2	112	166	1.0
CP008925.1	h6.sal.bam	other	1644858	1644858	0	+	1	1	108	167	1.0
CP008925.1	h6.sal.bam	other	1644859	1644859	0	+	1	2	109	170	0.6666666666666666
CP008925.1	h6.sal.bam	other	1644860	1644860	0	+	2	3	111	170	1.3333333333333333
CP008925.1	h6.sal.bam	other	1644861	1644861	0	+	0	1	111	167	0.0
CP008925.1	h6.sal.bam	other	1644862	1644862	0	+	3	1	114	170	2.0
CP008925.1	h6.sal.bam	other	1644863	1644863	0	+	0	5	113	172	0.0
CP008925.1	h6.sal.bam	other	1644864	1644864	0	+	0	2	111	173	0.0
CP008925.1	h6.sal.bam	other	1644865	1644865	0	+	3	5	111	174	1.5
CP008925.1	h6.sal.bam	other	1644866	1644866	0	+	1	1	110	169	0.5
CP008925.1	h6.sal.bam	other	1644867	1644867	0	+	4	3	111	169	2.0
CP008925.1	h6.sal.bam	other	1644868	1644868	0	+	2	3	110	173	1.0
CP008925.1	h6.sal.bam	other	1644869	1644869	0	+	0	4	109	172	0.0
CP008925.1	h6.sal.bam	other	1644870	1644870	0	+	1	2	109	173	0.5
CP008925.1	h6.sal.bam	other	1644871	1644871	0	+	4	3	111	173	2.0
CP008925.1	h6.sal.bam	other	1644872	1644872	0	+	0	1	110	170	0.0
CP008925.1	h6.sal.bam	other	1644873	1644873	0	+	2	1	112	174	1.0
CP008925.1	h6.sal.bam	other	1644874	1644874	0	+	1	2	112	175	0.5
CP008925.1	h6.sal.bam	other	1644875	1644875	0	+	2	4	114	174	1.0
CP008925.1	h6.sal.bam	other	1644876	1644876	0	+	2	2	115	170	1.0
CP008925.1	h6.sal.bam	other	1644877	1644877	0	+	3	2	114	169	1.5
CP008925.1	h6.sal.bam	other	1644878	1644878	0	+	2	4	112	168	1.0
CP008925.1	h6.sal.bam	other	1644879	1644879	0	+	2	0	114	165	1.0
CP008925.1	h6.sal.bam	other	1644880	1644880	0	+	2	1	116	165	1.0
CP008925.1	h6.sal.bam	other	1644881	1644881	0	+	2	4	117	164	1.0
CP008925.1	h6.sal.bam	other	1644882	1644882	0	+	1	3	118	166	0.5
CP008925.1	h6.sal.bam	other	1644883	1644883	0	+	1	1	118	168	0.5
CP008925.1	h6.sal.bam	other	1644884	1644884	0	+	5	1	122	169	2.5
CP008925.1	h6.sal.bam	other	1644885	1644885	0	+	3	1	116	169	1.5
CP008925.1	h6.sal.bam	other	1644886	1644886	0	+	0	3	116	171	0.0
CP008925.1	h6.sal.bam	other	1644887	1644887	0	+	1	2	117	170	0.5
CP008925.1	h6.sal.bam	other	1644888	1644888	0	+	2	1	112	169	1.0
CP008925.1	h6.sal.bam	other	1644889	1644889	0	+	2	0	114	169	1.0
CP008925.1	h6.sal.bam	other	1644890	1644890	0	+	1	3	115	169	0.5
CP008925.1	h6.sal.bam	other	1644891	1644891	0	+	3	2	116	167	1.5
CP008925.1	h6.sal.bam	other	1644892	1644892	0	+	2	2	118	167	1.0
CP008925.1	h6.sal.bam	other	1644893	1644893	0	+	2	1	120	165	1.0
CP008925.1	h6.sal.bam	other	1644894	1644894	0	+	1	2	120	170	0.5
CP008925.1	h6.sal.bam	other	1644895	1644895	0	+	6	1	125	169	3.0
CP008925.1	h6.sal.bam	other	1644896	1644896	0	+	2	0	123	170	1.0
CP008925.1	h6.sal.bam	other	1644897	1644897	0	+	1	4	124	170	0.5
CP008925.1	h6.sal.bam	other	1644898	1644898	0	+	1	4	124	170	0.5
CP008925.1	h6.sal.bam	other	1644899	1644899	0	+	2	4	124	166	1.0
CP008925.1	h6.sal.bam	other	1644900	1644900	0	+	1	6	125	164	0.5
CP008925.1	h6.sal.bam	other	1644901	1644901	0	+	2	7	125	159	1.0
CP008925.1	h6.sal.bam	other	1644902	1644902	0	+	2	1	127	152	1.0
CP008925.1	h6.sal.bam	other	1644903	1644903	0	+	0	1	127	155	0.0
CP008925.1	h6.sal.bam	other	1644904	1644904	0	+	3	2	129	154	1.5
CP008925.1	h6.sal.bam	other	1644905	1644905	0	+	4	5	131	152	2.0
CP008925.1	h6.sal.bam	other	1644906	1644906	0	+	0	6	130	149	0.0
CP008925.1	h6.sal.bam	GTTC	1644907	1644907	1644915	+	1	2	128	143	0.5
CP008925.1	h6.sal.bam	other	1644908	1644908	0	+	1	0	129	142	0.5
CP008925.1	h6.sal.bam	GTTC	1644909	1644909	1644915	+	3	2	129	143	1.5
CP008925.1	h6.sal.bam	other	1644910	1644910	0	+	2	2	131	141	1.0
CP008925.1	h6.sal.bam	other	1644911	1644911	0	+	0	0	131	139	0.0
CP008925.1	h6.sal.bam	other	1644912	1644912	0	+	3	2	134	140	1.5
CP008925.1	h6.sal.bam	other	1644913	1644913	0	+	2	0	134	139	1.0
CP008925.1	h6.sal.bam	other	1644914	1644914	0	+	3	5	137	139	1.5
CP008925.1	h6.sal.bam	other	1644915	1644915	0	+	6	1	140	136	3.0
CP008925.1	h6.sal.bam	other	1644916	1644916	0	+	5	2	144	135	2.5
CP008925.1	h6.sal.bam	other	1644917	1644917	0	+	2	0	143	134	1.0
CP008925.1	h6.sal.bam	other	1644918	1644918	0	+	3	3	144	143	1.5
CP008925.1	h6.sal.bam	other	1644919	1644919	0	+	1	1	141	140	0.5
CP008925.1	h6.sal.bam	other	1644920	1644920	0	+	3	4	139	142	1.5
CP008925.1	h6.sal.bam	other	1644921	1644921	0	+	0	2	139	138	0.0
CP008925.1	h6.sal.bam	other	1644922	1644922	0	+	0	1	138	138	0.0
CP008925.1	h6.sal.bam	other	1644923	1644923	0	+	1	1	137	140	0.5
CP008925.1	h6.sal.bam	GTTC	1644924	1644924	1644915	+	1	4	133	143	0.5
CP008925.1	h6.sal.bam	other	1644925	1644925	0	+	3	6	135	143	1.5
CP008925.1	h6.sal.bam	GTTC	1644926	1644926	1644915	+	2	0	135	140	1.0
CP008925.1	h6.sal.bam	other	1644927	1644927	0	+	0	0	135	140	0.0
CP008925.1	h6.sal.bam	other	1644928	1644928	0	+	2	1	134	141	1.0
CP008925.1	h6.sal.bam	other	1644929	1644929	0	+	1	1	132	140	0.5
CP008925.1	h6.sal.bam	other	1644930	1644930	0	+	3	3	135	139	1.5
CP008925.1	h6.sal.bam	GAAC	1644931	1644931	1644939	+	6	1	140	140	3.0
CP008925.1	h6.sal.bam	other	1644932	1644932	0	+	0	3	140	139	0.0
CP008925.1	h6.sal.bam	GAAC	1644933	1644933	1644939	+	5	6	141	137	2.5
CP008925.1	h6.sal.bam	other	1644934	1644934	0	+	4	2	145	133	2.0
CP008925.1	h6.sal.bam	other	1644935	1644935	0	+	0	4	144	131	0.0
CP008925.1	h6.sal.bam	other	1644936	1644936	0	+	2	2	146	130	1.0
CP008925.1	h6.sal.bam	other	1644937	1644937	0	+	5	0	148	128	2.5
CP008925.1	h6.sal.bam	other	1644938	1644938	0	+	5	6	152	128	2.5
CP008925.1	h6.sal.bam	other	1644939	1644939	0	+	1	3	153	125	0.5
CP008925.1	h6.sal.bam	other	1644940	1644940	0	+	2	1	152	126	1.0
CP008925.1	h6.sal.bam	other	1644941	1644941	0	+	2	2	151	125	1.0
CP008925.1	h6.sal.bam	other	1644942	1644942	0	+	2	5	153	125	1.0
CP008925.1	h6.sal.bam	other	1644943	1644943	0	+	4	3	150	121	2.0
CP008925.1	h6.sal.bam	other	1644944	1644944	0	+	1	4	151	119	0.5
CP008925.1	h6.sal.bam	other	1644945	1644945	0	+	0	1	151	117	0.0
CP008925.1	h6.sal.bam	other	1644946	1644946	0	+	1	4	152	116	0.5
CP008925.1	h6.sal.bam	other	1644947	1644947	0	+	1	2	153	114	0.5
CP008925.1	h6.sal.bam	GAAC	1644948	1644948	1644939	+	0	1	152	112	0.0
CP008925.1	h6.sal.bam	other	1644949	1644949	0	+	4	1	152	113	2.0
CP008925.1	h6.sal.bam	GAAC	1644950	1644950	1644939	+	3	0	153	114	1.5
CP008925.1	h6.sal.bam	other	1644951	1644951	0	+	1	1	151	114	0.5
CP008925.1	h6.sal.bam	other	1644952	1644952	0	+	1	1	149	113	0.5
CP008925.1	h6.sal.bam	other	1644953	1644953	0	+	1	1	150	112	0.5
CP008925.1	h6.sal.bam	other	1644954	1644954	0	+	2	2	149	115	1.0
CP008925.1	h6.sal.bam	other	1644955	1644955	0	+	5	3	152	117	2.5
CP008925.1	h6.sal.bam	other	1644956	1644956	0	+	2	1	145	116	1.0
CP008925.1	h6.sal.bam	other	1644957	1644957	0	+	1	5	146	115	0.5
CP008925.1	h6.sal.bam	other	1644958	1644958	0	+	1	2	147	113	0.5
CP008925.1	h6.sal.bam	other	1644959	1644959	0	+	3	1	150	111	1.5
CP008925.1	h6.sal.bam	other	1644960	1644960	0	+	1	4	151	114	0.5
CP008925.1	h6.sal.bam	other	1644961	1644961	0	+	1	3	152	114	0.5
CP008925.1	h6.sal.bam	other	1644962	1644962	0	+	6	1	156	115	3.0
CP008925.1	h6.sal.bam	other	1644963	1644963	0	+	3	1	158	114	1.5
CP008925.1	h6.sal.bam	other	1644964	1644964	0	+	4	0	158	115	2.0
CP008925.1	h6.sal.bam	other	1644965	1644965	0	+	0	1	158	115	0.0
CP008925.1	h6.sal.bam	other	1644966	1644966	0	+	3	2	159	116	1.5
CP008925.1	h6.sal.bam	other	1644967	1644967	0	+	2	4	149	114	1.0
CP008925.1	h6.sal.bam	other	1644968	1644968	0	+	1	2	150	113	0.5
CP008925.1	h6.sal.bam	other	1644969	1644969	0	+	1	1	151	114	0.5
CP008925.1	h6.sal.bam	other	1644970	1644970	0	+	4	2	155	113	2.0
CP008925.1	h6.sal.bam	other	1644971	1644971	0	+	2	3	154	111	1.0
CP008925.1	h6.sal.bam	other	1644972	1644972	0	+	2	2	156	115	1.0
CP008925.1	h6.sal.bam	other	1644973	1644973	0	+	2	0	158	115	1.0
CP008925.1	h6.sal.bam	other	1644974	1644974	0	+	1	1	157	117	0.5
CP008925.1	h6.sal.bam	other	1644975	1644975	0	+	4	1	159	121	2.0
CP008925.1	h6.sal.bam	other	1644976	1644976	0	+	3	2	160	126	1.5
CP008925.1	h6.sal.bam	other	1644977	1644977	0	+	0	1	159	124	0.0
CP008925.1	h6.sal.bam	other	1644978	1644978	0	+	2	0	159	123	1.0
CP008925.1	h6.sal.bam	other	1644979	1644979	0	+	1	1	156	125	0.5
CP008925.1	h6.sal.bam	other	1644980	1644980	0	+	1	0	157	124	0.5
CP008925.1	h6.sal.bam	other	1644981	1644981	0	+	0	0	157	127	0.0
CP008925.1	h6.sal.bam	other	1644982	1644982	0	+	3	1	159	130	1.5
CP008925.1	h6.sal.bam	other	1644983	1644983	0	+	5	1	160	130	2.5
CP008925.1	h6.sal.bam	other	1644984	1644984	0	+	1	0	161	129	0.5
CP008925.1	h6.sal.bam	other	1644985	1644985	0	+	3	0	162	131	1.5
CP008925.1	h6.sal.bam	other	1644986	1644986	0	+	2	1	163	136	1.0
CP008925.1	h6.sal.bam	other	1644987	1644987	0	+	2	1	160	136	1.0
CP008925.1	h6.sal.bam	other	1644988	1644988	0	+	1	0	147	135	0.5
CP008925.1	h6.sal.bam	other	1644989	1644989	0	+	3	2	150	135	1.5
CP008925.1	h6.sal.bam	other	1644990	1644990	0	+	2	1	152	135	1.0
CP008925.1	h6.sal.bam	other	1644991	1644991	0	+	1	5	148	135	0.5
CP008925.1	h6.sal.bam	other	1644992	1644992	0	+	0	4	148	132	0.0
CP008925.1	h6.sal.bam	other	1644993	1644993	0	+	0	0	148	129	0.0
CP008925.1	h6.sal.bam	other	1644994	1644994	0	+	4	3	151	131	2.0
CP008925.1	h6.sal.bam	other	1644995	1644995	0	+	4	2	152	129	2.0
CP008925.1	h6.sal.bam	other	1644996	1644996	0	+	1	3	153	131	0.5
CP008925.1	h6.sal.bam	other	1644997	1644997	0	+	7	3	160	129	3.5
CP008925.1	h6.sal.bam	other	1644998	1644998	0	+	0	1	159	126	0.0
CP008925.1	h6.sal.bam	other	1644999	1644999	0	+	0	4	158	125	0.0
CP008925.1	h6.sal.bam	other	1645000	1645000	0	+	7	4	162	122	3.5
CP008925.1	h6.sal.bam	other	1645001	1645001	0	+	0	0	160	118	0.0
CP008925.1	h6.sal.bam	other	1645002	1645002	0	+	2	1	162	120	1.0
CP008925.1	h6.sal.bam	other	1645003	1645003	0	+	3	0	163	122	1.5
CP008925.1	h6.sal.bam	other	1645004	1645004	0	+	1	0	164	123	0.5
CP008925.1	h6.sal.bam	other	1645005	1645005	0	+	5	3	166	124	2.5
CP008925.1	h6.sal.bam	other	1645006	1645006	0	+	2	0	162	122	1.0
CP008925.1	h6.sal.bam	other	1645007	1645007	0	+	4	1	157	122	2.0
CP008925.1	h6.sal.bam	other	1645008	1645008	0	+	0	3	157	123	0.0
CP008925.1	h6.sal.bam	other	1645009	1645009	0	+	2	0	159	126	1.0
CP008925.1	h6.sal.bam	other	1645010	1645010	0	+	0	2	159	128	0.0
CP008925.1	h6.sal.bam	other	1645011	1645011	0	+	2	2	159	126	1.0
CP008925.1	h6.sal.bam	other	1645012	1645012	0	+	3	1	157	126	1.5
CP008925.1	h6.sal.bam	other	1645013	1645013	0	+	0	1	151	129	0.0
CP008925.1	h6.sal.bam	other	1645014	1645014	0	+	1	3	152	128	0.5
CP008925.1	h6.sal.bam	other	1645015	1645015	0	+	3	0	150	130	1.5
CP008925.1	h6.sal.bam	other	1645016	1645016	0	+	0	2	150	130	0.0
CP008925.1	h6.sal.bam	other	1645017	1645017	0	+	0	1	148	131	0.0
CP008925.1	h6.sal.bam	other	1645018	1645018	0	+	1	1	146	132	0.5
CP008925.1	h6.sal.bam	other	1645019	1645019	0	+	3	2	148	132	1.5
CP008925.1	h6.sal.bam	other	1645020	1645020	0	+	0	0	148	130	0.0
CP008925.1	h6.sal.bam	other	1645021	1645021	0	+	3	3	150	136	1.5
CP008925.1	h6.sal.bam	other	1645022	1645022	0	+	2	1	151	134	1.0
CP008925.1	h6.sal.bam	other	1645023	1645023	0	+	1	1	152	136	0.5
CP008925.1	h6.sal.bam	other	1645024	1645024	0	+	4	2	151	136	2.0
CP008925.1	h6.sal.bam	other	1645025	1645025	0	+	8	0	156	139	4.0
CP008925.1	h6.sal.bam	other	1645026	1645026	0	+	2	1	157	140	1.0
CP008925.1	h6.sal.bam	other	1645027	1645027	0	+	1	0	156	139	0.5
CP008925.1	h6.sal.bam	other	1645028	1645028	0	+	1	4	156	143	0.5
CP008925.1	h6.sal.bam	other	1645029	1645029	0	+	5	6	159	142	2.5
CP008925.1	h6.sal.bam	other	1645030	1645030	0	+	3	0	157	139	1.5
CP008925.1	h6.sal.bam	other	1645031	1645031	0	+	2	0	158	140	1.0
CP008925.1	h6.sal.bam	other	1645032	1645032	0	+	1	4	158	141	0.5
CP008925.1	h6.sal.bam	other	1645033	1645033	0	+	4	0	158	139	2.0
CP008925.1	h6.sal.bam	other	1645034	1645034	0	+	2	3	158	142	1.0
CP008925.1	h6.sal.bam	other	1645035	1645035	0	+	1	4	159	145	0.5
CP008925.1	h6.sal.bam	other	1645036	1645036	0	+	4	4	163	141	2.0
CP008925.1	h6.sal.bam	other	1645037	1645037	0	+	4	1	158	137	2.0
CP008925.1	h6.sal.bam	other	1645038	1645038	0	+	3	2	161	141	1.5
CP008925.1	h6.sal.bam	other	1645039	1645039	0	+	5	1	161	142	2.5
CP008925.1	h6.sal.bam	other	1645040	1645040	0	+	2	2	160	146	1.0
CP008925.1	h6.sal.bam	other	1645041	1645041	0	+	3	1	163	144	1.5
CP008925.1	h6.sal.bam	other	1645042	1645042	0	+	0	1	162	147	0.0
CP008925.1	h6.sal.bam	other	1645043	1645043	0	+	1	3	157	147	0.5
CP008925.1	h6.sal.bam	other	1645044	1645044	0	+	1	5	158	148	0.5
CP008925.1	h6.sal.bam	other	1645045	1645045	0	+	1	1	159	143	0.5
CP008925.1	h6.sal.bam	other	1645046	1645046	0	+	2	1	159	142	1.0
CP008925.1	h6.sal.bam	other	1645047	1645047	0	+	2	2	159	143	1.0
CP008925.1	h6.sal.bam	other	1645048	1645048	0	+	0	2	157	146	0.0
CP008925.1	h6.sal.bam	other	1645049	1645049	0	+	0	6	155	145	0.0
CP008925.1	h6.sal.bam	other	1645050	1645050	0	+	3	5	155	139	1.5
CP008925.1	h6.sal.bam	other	1645051	1645051	0	+	2	0	153	136	1.0
CP008925.1	h6.sal.bam	other	1645052	1645052	0	+	2	0	155	139	1.0
CP008925.1	h6.sal.bam	other	1645053	1645053	0	+	1	2	154	141	0.5
CP008925.1	h6.sal.bam	other	1645054	1645054	0	+	0	3	152	142	0.0
CP008925.1	h6.sal.bam	other	1645055	1645055	0	+	0	0	151	141	0.0
CP008925.1	h6.sal.bam	other	1645056	1645056	0	+	0	2	151	145	0.0
CP008925.1	h6.sal.bam	other	1645057	1645057	0	+	3	2	151	145	1.5
CP008925.1	h6.sal.bam	other	1645058	1645058	0	+	0	0	145	146	0.0
CP008925.1	h6.sal.bam	other	1645059	1645059	0	+	2	3	147	146	1.0
CP008925.1	h6.sal.bam	other	1645060	1645060	0	+	7	3	152	143	3.5
CP008925.1	h6.sal.bam	other	1645061	1645061	0	+	1	1	148	140	0.5
CP008925.1	h6.sal.bam	other	1645062	1645062	0	+	0	0	148	139	0.0
CP008925.1	h6.sal.bam	other	1645063	1645063	0	+	2	2	148	139	1.0
CP008925.1	h6.sal.bam	other	1645064	1645064	0	+	2	0	147	137	1.0
CP008925.1	h6.sal.bam	other	1645065	1645065	0	+	3	3	148	149	1.5
CP008925.1	h6.sal.bam	other	1645066	1645066	0	+	2	0	149	148	1.0
CP008925.1	h6.sal.bam	other	1645067	1645067	0	+	2	0	151	150	1.0
CP008925.1	h6.sal.bam	other	1645068	1645068	0	+	7	2	156	150	3.5
CP008925.1	h6.sal.bam	other	1645069	1645069	0	+	3	1	157	148	1.5
CP008925.1	h6.sal.bam	other	1645070	1645070	0	+	2	3	156	151	1.0
CP008925.1	h6.sal.bam	other	1645071	1645071	0	+	0	1	155	150	0.0
CP008925.1	h6.sal.bam	other	1645072	1645072	0	+	1	0	149	149	0.5
CP008925.1	h6.sal.bam	other	1645073	1645073	0	+	3	0	152	149	1.5
CP008925.1	h6.sal.bam	other	1645074	1645074	0	+	2	1	154	156	1.0
CP008925.1	h6.sal.bam	other	1645075	1645075	0	+	1	0	149	158	0.5
CP008925.1	h6.sal.bam	other	1645076	1645076	0	+	2	2	150	158	1.0
CP008925.1	h6.sal.bam	other	1645077	1645077	0	+	1	3	151	156	0.5
CP008925.1	h6.sal.bam	other	1645078	1645078	0	+	6	1	154	157	3.0
CP008925.1	h6.sal.bam	other	1645079	1645079	0	+	0	2	152	156	0.0
CP008925.1	h6.sal.bam	other	1645080	1645080	0	+	5	0	152	156	2.5
CP008925.1	h6.sal.bam	other	1645081	1645081	0	+	1	0	148	157	0.5
CP008925.1	h6.sal.bam	other	1645082	1645082	0	+	1	2	149	157	0.5
CP008925.1	h6.sal.bam	other	1645083	1645083	0	+	1	7	150	160	0.5
CP008925.1	h6.sal.bam	other	1645084	1645084	0	+	3	1	151	154	1.5
CP008925.1	h6.sal.bam	other	1645085	1645085	0	+	3	0	154	153	1.5
CP008925.1	h6.sal.bam	other	1645086	1645086	0	+	2	3	154	153	1.0
CP008925.1	h6.sal.bam	other	1645087	1645087	0	+	2	4	153	152	1.0
CP008925.1	h6.sal.bam	other	1645088	1645088	0	+	1	2	154	150	0.5
CP008925.1	h6.sal.bam	other	1645089	1645089	0	+	4	4	157	149	2.0
CP008925.1	h6.sal.bam	other	1645090	1645090	0	+	3	2	157	148	1.5
CP008925.1	h6.sal.bam	other	1645091	1645091	0	+	4	0	161	149	2.0
CP008925.1	h6.sal.bam	other	1645092	1645092	0	+	3	2	164	149	1.5
CP008925.1	h6.sal.bam	other	1645093	1645093	0	+	4	1	165	151	2.0
CP008925.1	h6.sal.bam	other	1645094	1645094	0	+	2	2	167	150	1.0
CP008925.1	h6.sal.bam	other	1645095	1645095	0	+	0	4	167	149	0.0
CP008925.1	h6.sal.bam	other	1645096	1645096	0	+	0	2	162	149	0.0
CP008925.1	h6.sal.bam	other	1645097	1645097	0	+	0	2	162	149	0.0
CP008925.1	h6.sal.bam	other	1645098	1645098	0	+	0	2	160	148	0.0
CP008925.1	h6.sal.bam	other	1645099	1645099	0	+	4	3	160	153	2.0
CP008925.1	h6.sal.bam	other	1645100	1645100	0	+	3	1	154	151	1.5
CP008925.1	h6.sal.bam	other	1645101	1645101	0	+	2	1	156	150	1.0
CP008925.1	h6.sal.bam	other	1645102	1645102	0	+	2	3	156	151	1.0
CP008925.1	h6.sal.bam	other	1645103	1645103	0	+	1	3	156	149	0.5
CP008925.1	h6.sal.bam	other	1645104	1645104	0	+	1	3	151	150	0.5
CP008925.1	h6.sal.bam	other	1645105	1645105	0	+	0	1	147	148	0.0
CP008925.1	h6.sal.bam	other	1645106	1645106	0	+	3	2	149	150	1.5
CP008925.1	h6.sal.bam	other	1645107	1645107	0	+	0	2	148	150	0.0
CP008925.1	h6.sal.bam	other	1645108	1645108	0	+	2	7	146	149	1.0
CP008925.1	h6.sal.bam	other	1645109	1645109	0	+	4	1	146	144	2.0
CP008925.1	h6.sal.bam	other	1645110	1645110	0	+	2	0	148	144	1.0
CP008925.1	h6.sal.bam	other	1645111	1645111	0	+	3	1	147	147	1.5
CP008925.1	h6.sal.bam	other	1645112	1645112	0	+	2	6	138	148	1.0
CP008925.1	h6.sal.bam	other	1645113	1645113	0	+	2	1	140	144	1.0
CP008925.1	h6.sal.bam	other	1645114	1645114	0	+	1	5	141	146	0.5
CP008925.1	h6.sal.bam	other	1645115	1645115	0	+	6	0	142	142	3.0
CP008925.1	h6.sal.bam	other	1645116	1645116	0	+	0	4	142	142	0.0
CP008925.1	h6.sal.bam	other	1645117	1645117	0	+	7	3	149	143	3.5
CP008925.1	h6.sal.bam	other	1645118	1645118	0	+	0	2	148	142	0.0
CP008925.1	h6.sal.bam	other	1645119	1645119	0	+	3	1	151	140	1.5
CP008925.1	h6.sal.bam	other	1645120	1645120	0	+	0	1	150	140	0.0
CP008925.1	h6.sal.bam	other	1645121	1645121	0	+	2	4	150	142	1.0
CP008925.1	h6.sal.bam	other	1645122	1645122	0	+	1	1	149	140	0.5
CP008925.1	h6.sal.bam	other	1645123	1645123	0	+	2	1	151	139	1.0
CP008925.1	h6.sal.bam	other	1645124	1645124	0	+	3	0	154	139	1.5
CP008925.1	h6.sal.bam	other	1645125	1645125	0	+	0	2	151	146	0.0
CP008925.1	h6.sal.bam	other	1645126	1645126	0	+	4	3	151	147	2.0
CP008925.1	h6.sal.bam	other	1645127	1645127	0	+	1	2	152	144	0.5
CP008925.1	h6.sal.bam	other	1645128	1645128	0	+	1	3	152	148	0.5
CP008925.1	h6.sal.bam	other	1645129	1645129	0	+	1	2	150	147	0.5
CP008925.1	h6.sal.bam	other	1645130	1645130	0	+	0	4	150	145	0.0
CP008925.1	h6.sal.bam	other	1645131	1645131	0	+	7	2	154	146	3.5
CP008925.1	h6.sal.bam	other	1645132	1645132	0	+	2	3	156	145	1.0
CP008925.1	h6.sal.bam	other	1645133	1645133	0	+	0	2	156	143	0.0
CP008925.1	h6.sal.bam	other	1645134	1645134	0	+	0	2	154	145	0.0
CP008925.1	h6.sal.bam	other	1645135	1645135	0	+	2	1	149	144	1.0
CP008925.1	h6.sal.bam	other	1645136	1645136	0	+	1	0	150	146	0.5
CP008925.1	h6.sal.bam	other	1645137	1645137	0	+	0	4	150	147	0.0
CP008925.1	h6.sal.bam	other	1645138	1645138	0	+	0	1	148	143	0.0
CP008925.1	h6.sal.bam	other	1645139	1645139	0	+	2	2	144	143	1.0
CP008925.1	h6.sal.bam	other	1645140	1645140	0	+	1	2	145	142	0.5
CP008925.1	h6.sal.bam	other	1645141	1645141	0	+	1	2	146	140	0.5
CP008925.1	h6.sal.bam	other	1645142	1645142	0	+	2	4	145	138	1.0
CP008925.1	h6.sal.bam	other	1645143	1645143	0	+	0	0	139	135	0.0
CP008925.1	h6.sal.bam	other	1645144	1645144	0	+	4	2	140	135	2.0
CP008925.1	h6.sal.bam	other	1645145	1645145	0	+	4	1	142	137	2.0
CP008925.1	h6.sal.bam	other	1645146	1645146	0	+	0	5	141	143	0.0
CP008925.1	h6.sal.bam	other	1645147	1645147	0	+	1	1	141	139	0.5
CP008925.1	h6.sal.bam	other	1645148	1645148	0	+	1	0	139	141	0.5
CP008925.1	h6.sal.bam	other	1645149	1645149	0	+	5	3	142	144	2.5
CP008925.1	h6.sal.bam	other	1645150	1645150	0	+	3	1	145	142	1.5
CP008925.1	h6.sal.bam	other	1645151	1645151	0	+	3	0	146	141	2.0
CP008925.1	h6.sal.bam	other	1645152	1645152	0	+	1	4	146	150	0.6666666666666666
CP008925.1	h6.sal.bam	other	1645153	1645153	0	+	2	1	143	151	1.0
CP008925.1	h6.sal.bam	other	1645154	1645154	0	+	1	1	144	150	0.5
CP008925.1	h6.sal.bam	other	1645155	1645155	0	+	1	2	139	151	0.5
CP008925.1	h6.sal.bam	other	1645156	1645156	0	+	1	1	139	151	0.5
CP008925.1	h6.sal.bam	other	1645157	1645157	0	+	2	3	140	150	1.0
CP008925.1	h6.sal.bam	other	1645158	1645158	0	+	0	2	138	147	0.0
CP008925.1	h6.sal.bam	other	1645159	1645159	0	+	4	0	139	148	2.0
CP008925.1	h6.sal.bam	other	1645160	1645160	0	+	2	0	138	148	1.0
CP008925.1	h6.sal.bam	other	1645161	1645161	0	+	1	1	137	152	0.5
CP008925.1	h6.sal.bam	other	1645162	1645162	0	+	2	2	137	152	1.0
CP008925.1	h6.sal.bam	other	1645163	1645163	0	+	1	0	133	150	0.6666666666666666
CP008925.1	h6.sal.bam	other	1645164	1645164	0	+	0	3	133	153	0.0
CP008925.1	h6.sal.bam	other	1645165	1645165	0	+	2	3	132	150	1.3333333333333333
CP008925.1	h6.sal.bam	other	1645166	1645166	0	+	3	1	130	147	2.0
CP008925.1	h6.sal.bam	other	1645167	1645167	0	+	1	3	129	151	1.0
CP008925.1	h6.sal.bam	other	1645168	1645168	0	+	1	1	127	148	1.0
CP008925.1	h6.sal.bam	other	1645169	1645169	0	+	1	1	126	147	1.0
CP008925.1	h6.sal.bam	other	1645170	1645170	0	+	2	3	128	155	1.3333333333333333
CP008925.1	h6.sal.bam	other	1645171	1645171	0	+	4	2	132	152	4.0
CP008925.1	h6.sal.bam	other	1645172	1645172	0	+	1	1	133	157	0.6666666666666666
CP008925.1	h6.sal.bam	other	1645173	1645173	0	+	2	7	135	160	2.0
CP008925.1	h6.sal.bam	other	1645174	1645174	0	+	2	1	134	158	2.0
CP008925.1	h6.sal.bam	other	1645175	1645175	0	+	1	1	133	157	1.0
CP008925.1	h6.sal.bam	other	1645176	1645176	0	+	5	1	133	157	5.0
CP008925.1	h6.sal.bam	other	1645177	1645177	0	+	2	2	135	156	2.0
CP008925.1	h6.sal.bam	other	1645178	1645178	0	+	1	3	136	155	0.6666666666666666
CP008925.1	h6.sal.bam	other	1645179	1645179	0	+	0	2	135	152	0.0
CP008925.1	h6.sal.bam	other	1645180	1645180	0	+	2	3	134	153	1.0
CP008925.1	h6.sal.bam	other	1645181	1645181	0	+	5	2	139	150	2.5
CP008925.1	h6.sal.bam	other	1645182	1645182	0	+	3	1	141	149	2.0
CP008925.1	h6.sal.bam	other	1645183	1645183	0	+	4	2	144	149	2.0
CP008925.1	h6.sal.bam	other	1645184	1645184	0	+	1	1	139	151	0.5
CP008925.1	h6.sal.bam	other	1645185	1645185	0	+	1	3	135	152	0.5
CP008925.1	h6.sal.bam	other	1645186	1645186	0	+	4	2	139	152	2.0
CP008925.1	h6.sal.bam	other	1645187	1645187	0	+	1	2	140	150	0.5
CP008925.1	h6.sal.bam	other	1645188	1645188	0	+	1	2	138	152	0.5
CP008925.1	h6.sal.bam	other	1645189	1645189	0	+	2	1	134	150	1.0
CP008925.1	h6.sal.bam	other	1645190	1645190	0	+	2	4	136	152	1.0
CP008925.1	h6.sal.bam	other	1645191	1645191	0	+	2	1	138	149	1.0
CP008925.1	h6.sal.bam	other	1645192	1645192	0	+	4	2	135	150	2.0
CP008925.1	h6.sal.bam	other	1645193	1645193	0	+	4	1	139	148	2.0
CP008925.1	h6.sal.bam	other	1645194	1645194	0	+	1	2	137	147	0.5
CP008925.1	h6.sal.bam	other	1645195	1645195	0	+	1	1	138	146	0.5
CP008925.1	h6.sal.bam	other	1645196	1645196	0	+	3	3	135	148	1.5
CP008925.1	h6.sal.bam	other	1645197	1645197	0	+	1	3	136	146	0.5
CP008925.1	h6.sal.bam	other	1645198	1645198	0	+	3	4	139	146	1.5
CP008925.1	h6.sal.bam	other	1645199	1645199	0	+	1	2	138	143	0.5
CP008925.1	h6.sal.bam	other	1645200	1645200	0	+	1	1	139	143	0.5
CP008925.1	h6.sal.bam	other	1645201	1645201	0	+	1	4	136	144	0.5
CP008925.1	h6.sal.bam	other	1645202	1645202	0	+	2	2	137	140	1.0
CP008925.1	h6.sal.bam	other	1645203	1645203	0	+	2	2	138	140	1.0
CP008925.1	h6.sal.bam	other	1645204	1645204	0	+	2	1	139	139	1.0
CP008925.1	h6.sal.bam	other	1645205	1645205	0	+	2	5	141	140	1.0
CP008925.1	h6.sal.bam	other	1645206	1645206	0	+	3	1	136	137	1.5
CP008925.1	h6.sal.bam	other	1645207	1645207	0	+	2	1	137	136	1.0
CP008925.1	h6.sal.bam	other	1645208	1645208	0	+	5	3	142	140	2.5
CP008925.1	h6.sal.bam	other	1645209	1645209	0	+	1	1	143	138	0.5
CP008925.1	h6.sal.bam	other	1645210	1645210	0	+	0	3	140	140	0.0
CP008925.1	h6.sal.bam	other	1645211	1645211	0	+	1	1	141	137	0.5
CP008925.1	h6.sal.bam	other	1645212	1645212	0	+	3	0	144	138	1.5
CP008925.1	h6.sal.bam	other	1645213	1645213	0	+	1	1	145	138	0.5
CP008925.1	h6.sal.bam	other	1645214	1645214	0	+	1	1	144	139	0.5
CP008925.1	h6.sal.bam	other	1645215	1645215	0	+	2	1	144	141	1.0
CP008925.1	h6.sal.bam	other	1645216	1645216	0	+	0	1	144	143	0.0
CP008925.1	h6.sal.bam	other	1645217	1645217	0	+	1	3	143	142	0.5
CP008925.1	h6.sal.bam	other	1645218	1645218	0	+	1	1	144	141	0.5
CP008925.1	h6.sal.bam	other	1645219	1645219	0	+	3	5	143	141	1.5
CP008925.1	h6.sal.bam	other	1645220	1645220	0	+	3	2	142	136	1.5
CP008925.1	h6.sal.bam	other	1645221	1645221	0	+	1	1	143	135	0.5
CP008925.1	h6.sal.bam	other	1645222	1645222	0	+	2	3	143	142	1.0
CP008925.1	h6.sal.bam	other	1645223	1645223	0	+	0	2	138	141	0.0
CP008925.1	h6.sal.bam	other	1645224	1645224	0	+	0	1	134	139	0.0
CP008925.1	h6.sal.bam	other	1645225	1645225	0	+	3	9	137	142	1.5
CP008925.1	h6.sal.bam	other	1645226	1645226	0	+	2	3	136	133	1.0
CP008925.1	h6.sal.bam	other	1645227	1645227	0	+	1	2	136	131	0.5
CP008925.1	h6.sal.bam	other	1645228	1645228	0	+	2	2	134	131	1.0
CP008925.1	h6.sal.bam	other	1645229	1645229	0	+	2	0	135	131	1.0
CP008925.1	h6.sal.bam	other	1645230	1645230	0	+	0	2	134	133	0.0
CP008925.1	h6.sal.bam	other	1645231	1645231	0	+	3	3	135	132	1.5
CP008925.1	h6.sal.bam	other	1645232	1645232	0	+	0	0	134	130	0.0
CP008925.1	h6.sal.bam	other	1645233	1645233	0	+	3	0	136	132	1.5
CP008925.1	h6.sal.bam	other	1645234	1645234	0	+	5	4	138	134	2.5
CP008925.1	h6.sal.bam	other	1645235	1645235	0	+	1	0	137	131	0.5
CP008925.1	h6.sal.bam	other	1645236	1645236	0	+	3	1	139	135	1.5
CP008925.1	h6.sal.bam	other	1645237	1645237	0	+	3	0	140	135	1.5
CP008925.1	h6.sal.bam	other	1645238	1645238	0	+	2	3	140	135	1.0
CP008925.1	h6.sal.bam	other	1645239	1645239	0	+	1	3	141	134	0.5
CP008925.1	h6.sal.bam	other	1645240	1645240	0	+	6	2	147	135	3.0
CP008925.1	h6.sal.bam	other	1645241	1645241	0	+	2	4	146	134	1.0
CP008925.1	h6.sal.bam	other	1645242	1645242	0	+	0	5	145	130	0.0
CP008925.1	h6.sal.bam	other	1645243	1645243	0	+	0	5	144	125	0.0
CP008925.1	h6.sal.bam	other	1645244	1645244	0	+	4	2	146	123	2.0
CP008925.1	h6.sal.bam	other	1645245	1645245	0	+	2	0	146	121	1.0
CP008925.1	h6.sal.bam	other	1645246	1645246	0	+	0	1	143	121	0.0
CP008925.1	h6.sal.bam	other	1645247	1645247	0	+	4	4	146	125	2.0
CP008925.1	h6.sal.bam	other	1645248	1645248	0	+	1	4	145	125	0.5
CP008925.1	h6.sal.bam	other	1645249	1645249	0	+	5	1	147	121	2.5
CP008925.1	h6.sal.bam	other	1645250	1645250	0	+	2	0	148	120	1.0
CP008925.1	h6.sal.bam	other	1645251	1645251	0	+	0	0	142	120	0.0
CP008925.1	h6.sal.bam	other	1645252	1645252	0	+	3	1	144	125	1.5
CP008925.1	h6.sal.bam	other	1645253	1645253	0	+	2	0	145	124	1.0
CP008925.1	h6.sal.bam	other	1645254	1645254	0	+	3	3	148	124	1.5
CP008925.1	h6.sal.bam	other	1645255	1645255	0	+	0	0	146	130	0.0
CP008925.1	h6.sal.bam	other	1645256	1645256	0	+	2	1	137	135	1.0
CP008925.1	h6.sal.bam	other	1645257	1645257	0	+	1	2	137	134	0.5
CP008925.1	h6.sal.bam	other	1645258	1645258	0	+	2	4	136	134	1.0
CP008925.1	h6.sal.bam	other	1645259	1645259	0	+	2	2	138	130	1.0
CP008925.1	h6.sal.bam	other	1645260	1645260	0	+	3	4	140	129	1.5
CP008925.1	h6.sal.bam	other	1645261	1645261	0	+	2	0	140	127	1.0
CP008925.1	h6.sal.bam	other	1645262	1645262	0	+	2	4	138	128	1.0
CP008925.1	h6.sal.bam	other	1645263	1645263	0	+	0	0	138	125	0.0
CP008925.1	h6.sal.bam	other	1645264	1645264	0	+	0	4	138	126	0.0
CP008925.1	h6.sal.bam	other	1645265	1645265	0	+	4	0	141	123	2.0
CP008925.1	h6.sal.bam	other	1645266	1645266	0	+	1	2	140	123	0.5
CP008925.1	h6.sal.bam	other	1645267	1645267	0	+	0	0	137	123	0.0
CP008925.1	h6.sal.bam	other	1645268	1645268	0	+	4	2	137	124	2.0
CP008925.1	h6.sal.bam	other	1645269	1645269	0	+	1	1	137	122	0.5
CP008925.1	h6.sal.bam	GTTC	1645270	1645270	1645278	+	3	3	139	123	1.5
CP008925.1	h6.sal.bam	other	1645271	1645271	0	+	1	0	137	122	0.5
CP008925.1	h6.sal.bam	GTTC	1645272	1645272	1645278	+	2	4	139	123	1.0
CP008925.1	h6.sal.bam	other	1645273	1645273	0	+	0	0	134	123	0.0
CP008925.1	h6.sal.bam	other	1645274	1645274	0	+	1	1	134	125	0.5
CP008925.1	h6.sal.bam	other	1645275	1645275	0	+	2	3	136	124	1.0
CP008925.1	h6.sal.bam	other	1645276	1645276	0	+	1	0	136	124	0.5
CP008925.1	h6.sal.bam	other	1645277	1645277	0	+	0	2	134	124	0.0
CP008925.1	h6.sal.bam	other	1645278	1645278	0	+	6	1	137	123	3.0
CP008925.1	h6.sal.bam	other	1645279	1645279	0	+	2	2	137	122	1.0
CP008925.1	h6.sal.bam	other	1645280	1645280	0	+	2	1	137	123	1.0
CP008925.1	h6.sal.bam	other	1645281	1645281	0	+	0	0	134	130	0.0
CP008925.1	h6.sal.bam	other	1645282	1645282	0	+	4	5	137	132	2.0
CP008925.1	h6.sal.bam	other	1645283	1645283	0	+	0	2	132	128	0.0
CP008925.1	h6.sal.bam	other	1645284	1645284	0	+	3	2	134	127	1.5
CP008925.1	h6.sal.bam	other	1645285	1645285	0	+	0	0	134	125	0.0
CP008925.1	h6.sal.bam	other	1645286	1645286	0	+	7	1	140	125	3.5
CP008925.1	h6.sal.bam	GTTC	1645287	1645287	1645278	+	0	2	137	128	0.0
CP008925.1	h6.sal.bam	other	1645288	1645288	0	+	2	3	138	127	1.0
CP008925.1	h6.sal.bam	GTTC	1645289	1645289	1645278	+	3	0	140	125	1.5
CP008925.1	h6.sal.bam	other	1645290	1645290	0	+	1	3	139	127	0.5
CP008925.1	h6.sal.bam	other	1645291	1645291	0	+	3	2	141	125	1.5
CP008925.1	h6.sal.bam	other	1645292	1645292	0	+	0	1	140	125	0.0
CP008925.1	h6.sal.bam	other	1645293	1645293	0	+	4	0	141	125	2.0
CP008925.1	h6.sal.bam	other	1645294	1645294	0	+	1	1	139	125	0.5
CP008925.1	h6.sal.bam	other	1645295	1645295	0	+	1	2	140	124	0.5
CP008925.1	h6.sal.bam	other	1645296	1645296	0	+	1	7	140	125	0.5
CP008925.1	h6.sal.bam	other	1645297	1645297	0	+	5	2	143	118	2.5
CP008925.1	h6.sal.bam	other	1645298	1645298	0	+	1	0	144	116	0.5
CP008925.1	h6.sal.bam	other	1645299	1645299	0	+	1	3	145	117	0.5
CP008925.1	h6.sal.bam	other	1645300	1645300	0	+	3	0	145	114	1.5
CP008925.1	h6.sal.bam	other	1645301	1645301	0	+	1	1	145	116	0.5
CP008925.1	h6.sal.bam	other	1645302	1645302	0	+	5	3	149	115	2.5
CP008925.1	h6.sal.bam	GTTC	1645303	1645303	1645311	+	2	2	149	114	1.0
CP008925.1	h6.sal.bam	other	1645304	1645304	0	+	1	2	147	114	0.5
CP008925.1	h6.sal.bam	GTTC	1645305	1645305	1645311	+	2	1	145	119	1.0
CP008925.1	h6.sal.bam	other	1645306	1645306	0	+	0	1	145	119	0.0
CP008925.1	h6.sal.bam	other	1645307	1645307	0	+	2	2	147	121	1.0
CP008925.1	h6.sal.bam	other	1645308	1645308	0	+	0	2	144	120	0.0
CP008925.1	h6.sal.bam	other	1645309	1645309	0	+	5	1	145	118	2.5
CP008925.1	h6.sal.bam	other	1645310	1645310	0	+	3	4	147	117	1.5
CP008925.1	h6.sal.bam	other	1645311	1645311	0	+	3	1	146	118	1.5
CP008925.1	h6.sal.bam	other	1645312	1645312	0	+	2	1	146	118	1.0
CP008925.1	h6.sal.bam	other	1645313	1645313	0	+	2	1	146	118	1.0
CP008925.1	h6.sal.bam	other	1645314	1645314	0	+	1	4	145	117	0.5
CP008925.1	h6.sal.bam	other	1645315	1645315	0	+	0	0	138	118	0.0
CP008925.1	h6.sal.bam	other	1645316	1645316	0	+	1	0	139	122	0.5
CP008925.1	h6.sal.bam	other	1645317	1645317	0	+	0	0	135	122	0.0
CP008925.1	h6.sal.bam	other	1645318	1645318	0	+	1	4	136	122	0.5
CP008925.1	h6.sal.bam	other	1645319	1645319	0	+	0	0	136	118	0.0
CP008925.1	h6.sal.bam	GTTC	1645320	1645320	1645311	+	2	4	136	120	1.0
CP008925.1	h6.sal.bam	other	1645321	1645321	0	+	0	2	136	116	0.0
CP008925.1	h6.sal.bam	GTTC	1645322	1645322	1645311	+	3	2	135	116	1.5
CP008925.1	h6.sal.bam	other	1645323	1645323	0	+	3	0	137	114	1.5
CP008925.1	h6.sal.bam	other	1645324	1645324	0	+	2	0	132	117	1.0
CP008925.1	h6.sal.bam	other	1645325	1645325	0	+	2	1	134	118	1.0
CP008925.1	h6.sal.bam	other	1645326	1645326	0	+	2	3	136	117	1.0
CP008925.1	h6.sal.bam	other	1645327	1645327	0	+	0	0	131	116	0.0
CP008925.1	h6.sal.bam	other	1645328	1645328	0	+	2	2	133	116	1.0
CP008925.1	h6.sal.bam	other	1645329	1645329	0	+	1	9	131	115	0.5
CP008925.1	h6.sal.bam	other	1645330	1645330	0	+	4	4	135	108	2.0
CP008925.1	h6.sal.bam	other	1645331	1645331	0	+	3	0	133	105	1.5
CP008925.1	h6.sal.bam	other	1645332	1645332	0	+	1	1	134	107	0.5
CP008925.1	h6.sal.bam	other	1645333	1645333	0	+	3	1	137	112	1.5
CP008925.1	h6.sal.bam	other	1645334	1645334	0	+	3	0	138	111	1.5
CP008925.1	h6.sal.bam	other	1645335	1645335	0	+	4	2	138	112	2.0
CP008925.1	h6.sal.bam	other	1645336	1645336	0	+	3	1	139	113	1.5
CP008925.1	h6.sal.bam	other	1645337	1645337	0	+	1	1	138	115	0.5
CP008925.1	h6.sal.bam	other	1645338	1645338	0	+	1	1	139	118	0.5
CP008925.1	h6.sal.bam	other	1645339	1645339	0	+	2	1	136	122	1.0
CP008925.1	h6.sal.bam	other	1645340	1645340	0	+	0	0	135	123	0.0
CP008925.1	h6.sal.bam	other	1645341	1645341	0	+	2	2	137	123	1.0
CP008925.1	h6.sal.bam	other	1645342	1645342	0	+	4	1	140	122	2.0
CP008925.1	h6.sal.bam	other	1645343	1645343	0	+	2	1	140	121	1.0
CP008925.1	h6.sal.bam	other	1645344	1645344	0	+	1	1	135	121	0.5
CP008925.1	h6.sal.bam	other	1645345	1645345	0	+	0	2	135	123	0.0
CP008925.1	h6.sal.bam	other	1645346	1645346	0	+	2	1	137	127	1.0
CP008925.1	h6.sal.bam	other	1645347	1645347	0	+	1	4	137	129	0.5
CP008925.1	h6.sal.bam	other	1645348	1645348	0	+	1	2	138	125	0.5
CP008925.1	h6.sal.bam	other	1645349	1645349	0	+	1	1	139	128	0.5
CP008925.1	h6.sal.bam	other	1645350	1645350	0	+	5	2	142	127	2.5
CP008925.1	h6.sal.bam	other	1645351	1645351	0	+	6	0	146	128	3.0
CP008925.1	h6.sal.bam	other	1645352	1645352	0	+	5	1	147	129	2.5
CP008925.1	h6.sal.bam	other	1645353	1645353	0	+	1	3	147	132	0.5
CP008925.1	h6.sal.bam	other	1645354	1645354	0	+	1	2	146	130	0.5
CP008925.1	h6.sal.bam	other	1645355	1645355	0	+	2	6	142	128	1.0
CP008925.1	h6.sal.bam	other	1645356	1645356	0	+	1	2	143	123	0.5
CP008925.1	h6.sal.bam	other	1645357	1645357	0	+	2	1	145	121	1.0
CP008925.1	h6.sal.bam	other	1645358	1645358	0	+	3	2	147	120	1.5
CP008925.1	h6.sal.bam	other	1645359	1645359	0	+	1	1	145	118	0.5
CP008925.1	h6.sal.bam	other	1645360	1645360	0	+	5	3	148	121	2.5
CP008925.1	h6.sal.bam	other	1645361	1645361	0	+	4	1	147	118	2.0
CP008925.1	h6.sal.bam	other	1645362	1645362	0	+	3	0	149	117	1.5
CP008925.1	h6.sal.bam	other	1645363	1645363	0	+	3	1	150	117	2.0
CP008925.1	h6.sal.bam	other	1645364	1645364	0	+	1	3	149	124	0.5
CP008925.1	h6.sal.bam	other	1645365	1645365	0	+	0	1	148	121	0.0
CP008925.1	h6.sal.bam	other	1645366	1645366	0	+	0	1	146	122	0.0
CP008925.1	h6.sal.bam	other	1645367	1645367	0	+	0	1	146	124	0.0
CP008925.1	h6.sal.bam	other	1645368	1645368	0	+	1	0	144	125	0.5
CP008925.1	h6.sal.bam	other	1645369	1645369	0	+	1	2	144	125	0.5
CP008925.1	h6.sal.bam	other	1645370	1645370	0	+	3	0	146	127	1.5
CP008925.1	h6.sal.bam	other	1645371	1645371	0	+	0	1	145	131	0.0
CP008925.1	h6.sal.bam	other	1645372	1645372	0	+	4	0	143	137	2.0
CP008925.1	h6.sal.bam	other	1645373	1645373	0	+	0	0	143	139	0.0
CP008925.1	h6.sal.bam	other	1645374	1645374	0	+	2	2	144	141	1.0
CP008925.1	h6.sal.bam	other	1645375	1645375	0	+	0	0	141	142	0.0
CP008925.1	h6.sal.bam	other	1645376	1645376	0	+	1	0	140	146	0.5
CP008925.1	h6.sal.bam	other	1645377	1645377	0	+	2	2	137	146	1.0
CP008925.1	h6.sal.bam	other	1645378	1645378	0	+	3	2	138	147	1.5
CP008925.1	h6.sal.bam	other	1645379	1645379	0	+	2	8	140	147	1.0
CP008925.1	h6.sal.bam	other	1645380	1645380	0	+	3	1	141	144	1.5
CP008925.1	h6.sal.bam	other	1645381	1645381	0	+	1	3	142	146	0.5
CP008925.1	h6.sal.bam	other	1645382	1645382	0	+	3	1	143	144	1.5
CP008925.1	h6.sal.bam	other	1645383	1645383	0	+	2	2	144	145	1.3333333333333333
CP008925.1	h6.sal.bam	other	1645384	1645384	0	+	1	3	141	147	0.6666666666666666
CP008925.1	h6.sal.bam	other	1645385	1645385	0	+	3	0	141	147	3.0
CP008925.1	h6.sal.bam	other	1645386	1645386	0	+	3	1	141	147	3.0
CP008925.1	h6.sal.bam	other	1645387	1645387	0	+	0	0	139	151	0.0
CP008925.1	h6.sal.bam	other	1645388	1645388	0	+	2	0	139	151	1.3333333333333333
CP008925.1	h6.sal.bam	other	1645389	1645389	0	+	0	5	138	154	0.0
CP008925.1	h6.sal.bam	other	1645390	1645390	0	+	2	4	140	149	1.0
CP008925.1	h6.sal.bam	other	1645391	1645391	0	+	2	0	141	148	1.0
CP008925.1	h6.sal.bam	other	1645392	1645392	0	+	4	0	145	149	2.0
CP008925.1	h6.sal.bam	other	1645393	1645393	0	+	3	0	146	149	2.0
CP008925.1	h6.sal.bam	other	1645394	1645394	0	+	1	2	147	150	0.5
CP008925.1	h6.sal.bam	other	1645395	1645395	0	+	5	0	150	148	2.5
CP008925.1	h6.sal.bam	other	1645396	1645396	0	+	2	3	149	149	1.0
CP008925.1	h6.sal.bam	other	1645397	1645397	0	+	1	0	150	146	0.5
CP008925.1	h6.sal.bam	other	1645398	1645398	0	+	0	3	147	148	0.0
CP008925.1	h6.sal.bam	other	1645399	1645399	0	+	0	1	144	146	0.0
CP008925.1	h6.sal.bam	other	1645400	1645400	0	+	0	2	143	148	0.0
CP008925.1	h6.sal.bam	other	1645401	1645401	0	+	0	1	141	147	0.0
CP008925.1	h6.sal.bam	other	1645402	1645402	0	+	0	0	139	147	0.0
CP008925.1	h6.sal.bam	other	1645403	1645403	0	+	0	1	138	148	0.0
CP008925.1	h6.sal.bam	other	1645404	1645404	0	+	2	2	140	147	2.0
CP008925.1	h6.sal.bam	other	1645405	1645405	0	+	0	1	137	146	0.0
CP008925.1	h6.sal.bam	other	1645406	1645406	0	+	0	2	133	147	0.0
CP008925.1	h6.sal.bam	GAAC	1645407	1645407	1645415	+	0	7	130	148	0.0
CP008925.1	h6.sal.bam	other	1645408	1645408	0	+	6	1	134	143	6.0
CP008925.1	h6.sal.bam	GAAC	1645409	1645409	1645415	+	3	2	136	143	3.0
CP008925.1	h6.sal.bam	other	1645410	1645410	0	+	2	2	133	142	2.0
CP008925.1	h6.sal.bam	other	1645411	1645411	0	+	1	3	129	143	1.0
CP008925.1	h6.sal.bam	other	1645412	1645412	0	+	1	2	130	142	1.0
CP008925.1	h6.sal.bam	other	1645413	1645413	0	+	1	5	131	142	1.0
CP008925.1	h6.sal.bam	other	1645414	1645414	0	+	5	0	134	138	5.0
CP008925.1	h6.sal.bam	other	1645415	1645415	0	+	0	0	133	138	0.0
CP008925.1	h6.sal.bam	other	1645416	1645416	0	+	0	1	129	140	0.0
CP008925.1	h6.sal.bam	other	1645417	1645417	0	+	1	0	128	143	1.0
CP008925.1	h6.sal.bam	other	1645418	1645418	0	+	5	3	132	147	5.0
CP008925.1	h6.sal.bam	other	1645419	1645419	0	+	0	3	131	146	0.0
CP008925.1	h6.sal.bam	other	1645420	1645420	0	+	4	5	132	147	4.0
CP008925.1	h6.sal.bam	other	1645421	1645421	0	+	6	2	138	142	6.0
CP008925.1	h6.sal.bam	other	1645422	1645422	0	+	0	0	137	140	0.0
CP008925.1	h6.sal.bam	other	1645423	1645423	0	+	0	5	136	142	0.0
CP008925.1	h6.sal.bam	GAAC	1645424	1645424	1645415	+	4	1	138	137	2.6666666666666665
CP008925.1	h6.sal.bam	other	1645425	1645425	0	+	2	3	138	138	1.3333333333333333
CP008925.1	h6.sal.bam	GAAC	1645426	1645426	1645415	+	2	1	134	135	1.0
CP008925.1	h6.sal.bam	other	1645427	1645427	0	+	3	4	132	136	1.5
CP008925.1	h6.sal.bam	other	1645428	1645428	0	+	0	1	131	134	0.0
CP008925.1	h6.sal.bam	other	1645429	1645429	0	+	3	1	133	133	2.0
CP008925.1	h6.sal.bam	other	1645430	1645430	0	+	0	0	131	132	0.0
CP008925.1	h6.sal.bam	other	1645431	1645431	0	+	3	0	133	134	3.0
CP008925.1	h6.sal.bam	other	1645432	1645432	0	+	1	0	132	135	1.0
CP008925.1	h6.sal.bam	other	1645433	1645433	0	+	1	1	129	135	1.0
CP008925.1	h6.sal.bam	other	1645434	1645434	0	+	3	4	132	134	3.0
CP008925.1	h6.sal.bam	other	1645435	1645435	0	+	1	0	126	133	1.0
CP008925.1	h6.sal.bam	other	1645436	1645436	0	+	7	5	131	136	7.0
CP008925.1	h6.sal.bam	other	1645437	1645437	0	+	2	2	126	133	2.0
CP008925.1	h6.sal.bam	other	1645438	1645438	0	+	1	0	127	133	1.0
CP008925.1	h6.sal.bam	other	1645439	1645439	0	+	2	2	128	134	2.0
CP008925.1	h6.sal.bam	other	1645440	1645440	0	+	2	2	129	139	2.0
CP008925.1	h6.sal.bam	other	1645441	1645441	0	+	2	2	129	144	2.0
CP008925.1	h6.sal.bam	other	1645442	1645442	0	+	2	2	131	143	2.0
CP008925.1	h6.sal.bam	other	1645443	1645443	0	+	1	8	126	144	1.0
CP008925.1	h6.sal.bam	other	1645444	1645444	0	+	3	3	129	138	3.0
CP008925.1	h6.sal.bam	other	1645445	1645445	0	+	3	2	132	136	3.0
CP008925.1	h6.sal.bam	other	1645446	1645446	0	+	0	5	132	134	0.0
CP008925.1	h6.sal.bam	other	1645447	1645447	0	+	0	0	130	133	0.0
CP008925.1	h6.sal.bam	other	1645448	1645448	0	+	0	2	130	136	0.0
CP008925.1	h6.sal.bam	other	1645449	1645449	0	+	0	5	130	134	0.0
CP008925.1	h6.sal.bam	other	1645450	1645450	0	+	0	1	130	130	0.0
CP008925.1	h6.sal.bam	other	1645451	1645451	0	+	0	0	129	129	0.0
CP008925.1	h6.sal.bam	other	1645452	1645452	0	+	1	3	128	129	1.0
CP008925.1	h6.sal.bam	other	1645453	1645453	0	+	0	3	122	127	0.0
CP008925.1	h6.sal.bam	other	1645454	1645454	0	+	1	5	122	129	1.0
CP008925.1	h6.sal.bam	other	1645455	1645455	0	+	1	2	121	126	1.0
CP008925.1	h6.sal.bam	other	1645456	1645456	0	+	4	1	124	124	4.0
CP008925.1	h6.sal.bam	other	1645457	1645457	0	+	1	5	122	124	1.0
CP008925.1	h6.sal.bam	other	1645458	1645458	0	+	0	2	121	124	0.0
CP008925.1	h6.sal.bam	other	1645459	1645459	0	+	3	3	123	122	3.0
CP008925.1	h6.sal.bam	other	1645460	1645460	0	+	3	0	123	119	3.0
CP008925.1	h6.sal.bam	other	1645461	1645461	0	+	0	4	120	120	0.0
CP008925.1	h6.sal.bam	other	1645462	1645462	0	+	3	0	121	116	3.0
CP008925.1	h6.sal.bam	other	1645463	1645463	0	+	3	3	124	116	3.0
CP008925.1	h6.sal.bam	other	1645464	1645464	0	+	1	1	125	116	1.0
CP008925.1	h6.sal.bam	other	1645465	1645465	0	+	5	2	129	115	5.0
CP008925.1	h6.sal.bam	other	1645466	1645466	0	+	3	1	130	119	3.0
CP008925.1	h6.sal.bam	other	1645467	1645467	0	+	1	0	127	118	1.0
CP008925.1	h6.sal.bam	other	1645468	1645468	0	+	2	0	126	119	2.0
CP008925.1	h6.sal.bam	other	1645469	1645469	0	+	0	0	125	119	0.0
CP008925.1	h6.sal.bam	other	1645470	1645470	0	+	1	2	120	125	1.0
CP008925.1	h6.sal.bam	other	1645471	1645471	0	+	2	1	120	124	2.0
CP008925.1	h6.sal.bam	other	1645472	1645472	0	+	3	0	122	124	3.0
CP008925.1	h6.sal.bam	other	1645473	1645473	0	+	7	2	129	128	7.0
CP008925.1	h6.sal.bam	other	1645474	1645474	0	+	3	2	132	126	3.0
CP008925.1	h6.sal.bam	other	1645475	1645475	0	+	1	1	133	124	1.0
CP008925.1	h6.sal.bam	other	1645476	1645476	0	+	2	0	135	128	2.0
CP008925.1	h6.sal.bam	other	1645477	1645477	0	+	2	1	137	129	2.0
CP008925.1	h6.sal.bam	other	1645478	1645478	0	+	1	1	136	128	1.0
CP008925.1	h6.sal.bam	other	1645479	1645479	0	+	2	2	138	127	2.0
CP008925.1	h6.sal.bam	other	1645480	1645480	0	+	1	3	139	126	1.0
CP008925.1	h6.sal.bam	other	1645481	1645481	0	+	1	2	132	123	1.0
CP008925.1	h6.sal.bam	other	1645482	1645482	0	+	1	2	133	122	1.0
CP008925.1	h6.sal.bam	other	1645483	1645483	0	+	3	1	136	124	3.0
CP008925.1	h6.sal.bam	other	1645484	1645484	0	+	3	1	136	123	3.0
CP008925.1	h6.sal.bam	other	1645485	1645485	0	+	1	3	137	122	1.0
CP008925.1	h6.sal.bam	other	1645486	1645486	0	+	1	2	138	122	1.0
CP008925.1	h6.sal.bam	other	1645487	1645487	0	+	0	2	137	120	0.0
CP008925.1	h6.sal.bam	other	1645488	1645488	0	+	2	1	138	121	2.0
CP008925.1	h6.sal.bam	other	1645489	1645489	0	+	1	0	134	124	1.0
CP008925.1	h6.sal.bam	other	1645490	1645490	0	+	2	2	136	125	2.0
CP008925.1	h6.sal.bam	other	1645491	1645491	0	+	0	4	136	125	0.0
CP008925.1	h6.sal.bam	other	1645492	1645492	0	+	5	4	139	124	5.0
CP008925.1	h6.sal.bam	other	1645493	1645493	0	+	1	4	136	127	1.0
CP008925.1	h6.sal.bam	other	1645494	1645494	0	+	1	1	137	124	1.0
CP008925.1	h6.sal.bam	other	1645495	1645495	0	+	4	0	135	123	4.0
CP008925.1	h6.sal.bam	other	1645496	1645496	0	+	2	0	132	123	2.0
CP008925.1	h6.sal.bam	other	1645497	1645497	0	+	2	1	134	127	2.0
CP008925.1	h6.sal.bam	other	1645498	1645498	0	+	8	0	142	126	8.0
CP008925.1	h6.sal.bam	other	1645499	1645499	0	+	0	2	138	126	0.0
CP008925.1	h6.sal.bam	other	1645500	1645500	0	+	4	0	140	126	4.0
CP008925.1	h6.sal.bam	other	1645501	1645501	0	+	1	2	136	127	0.6666666666666666
CP008925.1	h6.sal.bam	other	1645502	1645502	0	+	1	2	137	126	0.6666666666666666
CP008925.1	h6.sal.bam	other	1645503	1645503	0	+	0	0	137	127	0.0
CP008925.1	h6.sal.bam	other	1645504	1645504	0	+	0	0	134	135	0.0
CP008925.1	h6.sal.bam	other	1645505	1645505	0	+	1	2	132	136	0.5
CP008925.1	h6.sal.bam	other	1645506	1645506	0	+	1	1	131	135	0.6666666666666666
CP008925.1	h6.sal.bam	other	1645507	1645507	0	+	0	1	130	136	0.0
CP008925.1	h6.sal.bam	other	1645508	1645508	0	+	0	0	130	135	0.0
CP008925.1	h6.sal.bam	other	1645509	1645509	0	+	3	4	131	136	1.5
CP008925.1	h6.sal.bam	other	1645510	1645510	0	+	3	3	131	132	1.5
CP008925.1	h6.sal.bam	other	1645511	1645511	0	+	1	2	127	129	0.5
CP008925.1	h6.sal.bam	other	1645512	1645512	0	+	3	3	127	130	1.5
CP008925.1	h6.sal.bam	other	1645513	1645513	0	+	0	0	125	132	0.0
CP008925.1	h6.sal.bam	other	1645514	1645514	0	+	1	8	126	134	0.5
CP008925.1	h6.sal.bam	other	1645515	1645515	0	+	2	5	126	127	1.0
CP008925.1	h6.sal.bam	other	1645516	1645516	0	+	1	1	125	124	0.6666666666666666
CP008925.1	h6.sal.bam	other	1645517	1645517	0	+	3	4	126	126	1.5
CP008925.1	h6.sal.bam	other	1645518	1645518	0	+	1	0	126	124	0.5
CP008925.1	h6.sal.bam	other	1645519	1645519	0	+	7	1	130	124	3.5
CP008925.1	h6.sal.bam	other	1645520	1645520	0	+	1	4	128	124	0.5
CP008925.1	h6.sal.bam	other	1645521	1645521	0	+	4	2	132	121	2.0
CP008925.1	h6.sal.bam	other	1645522	1645522	0	+	3	1	135	120	1.5
CP008925.1	h6.sal.bam	other	1645523	1645523	0	+	0	1	135	119	0.0
CP008925.1	h6.sal.bam	other	1645524	1645524	0	+	3	1	138	120	1.5
CP008925.1	h6.sal.bam	other	1645525	1645525	0	+	2	1	140	123	1.0
CP008925.1	h6.sal.bam	other	1645526	1645526	0	+	2	3	142	122	1.3333333333333333
CP008925.1	h6.sal.bam	other	1645527	1645527	0	+	1	1	142	127	0.6666666666666666
CP008925.1	h6.sal.bam	other	1645528	1645528	0	+	4	1	146	127	2.0
CP008925.1	h6.sal.bam	other	1645529	1645529	0	+	0	2	145	126	0.0
CP008925.1	h6.sal.bam	other	1645530	1645530	0	+	3	1	147	126	2.0
CP008925.1	h6.sal.bam	other	1645531	1645531	0	+	1	4	144	127	0.6666666666666666
CP008925.1	h6.sal.bam	other	1645532	1645532	0	+	3	1	146	124	2.0
CP008925.1	h6.sal.bam	other	1645533	1645533	0	+	1	0	147	123	1.0
CP008925.1	h6.sal.bam	other	1645534	1645534	0	+	5	1	149	124	5.0
CP008925.1	h6.sal.bam	other	1645535	1645535	0	+	5	0	151	125	5.0
CP008925.1	h6.sal.bam	other	1645536	1645536	0	+	1	0	146	126	1.0
CP008925.1	h6.sal.bam	other	1645537	1645537	0	+	3	3	149	128	2.0
CP008925.1	h6.sal.bam	other	1645538	1645538	0	+	1	1	150	125	1.0
CP008925.1	h6.sal.bam	other	1645539	1645539	0	+	2	5	143	128	1.3333333333333333
CP008925.1	h6.sal.bam	other	1645540	1645540	0	+	1	4	144	125	1.0
CP008925.1	h6.sal.bam	other	1645541	1645541	0	+	0	1	144	122	0.0
CP008925.1	h6.sal.bam	other	1645542	1645542	0	+	4	1	147	123	4.0
CP008925.1	h6.sal.bam	other	1645543	1645543	0	+	3	4	148	123	3.0
CP008925.1	h6.sal.bam	other	1645544	1645544	0	+	3	4	151	121	3.0
CP008925.1	h6.sal.bam	other	1645545	1645545	0	+	2	3	152	119	2.0
CP008925.1	h6.sal.bam	other	1645546	1645546	0	+	4	3	154	117	4.0
CP008925.1	h6.sal.bam	other	1645547	1645547	0	+	1	1	145	115	1.0
CP008925.1	h6.sal.bam	other	1645548	1645548	0	+	2	2	147	115	2.0
CP008925.1	h6.sal.bam	other	1645549	1645549	0	+	1	3	146	115	1.0
CP008925.1	h6.sal.bam	other	1645550	1645550	0	+	0	1	144	113	0.0
CP008925.1	h6.sal.bam	other	1645551	1645551	0	+	2	1	145	113	2.0
CP008925.1	h6.sal.bam	other	1645552	1645552	0	+	1	0	136	115	1.0
CP008925.1	h6.sal.bam	other	1645553	1645553	0	+	1	2	137	115	1.0
CP008925.1	h6.sal.bam	other	1645554	1645554	0	+	1	1	138	114	1.0
CP008925.1	h6.sal.bam	other	1645555	1645555	0	+	2	0	140	113	2.0
CP008925.1	h6.sal.bam	other	1645556	1645556	0	+	0	0	140	116	0.0
CP008925.1	h6.sal.bam	other	1645557	1645557	0	+	2	3	142	116	1.3333333333333333
CP008925.1	h6.sal.bam	other	1645558	1645558	0	+	4	0	143	113	2.0
CP008925.1	h6.sal.bam	other	1645559	1645559	0	+	2	1	143	115	1.3333333333333333
CP008925.1	h6.sal.bam	other	1645560	1645560	0	+	0	0	142	115	0.0
CP008925.1	h6.sal.bam	other	1645561	1645561	0	+	2	2	143	117	1.3333333333333333
CP008925.1	h6.sal.bam	other	1645562	1645562	0	+	1	3	142	117	0.6666666666666666
CP008925.1	h6.sal.bam	other	1645563	1645563	0	+	0	2	142	114	0.0
CP008925.1	h6.sal.bam	other	1645564	1645564	0	+	2	1	143	114	1.0
CP008925.1	h6.sal.bam	other	1645565	1645565	0	+	2	2	143	115	1.0
CP008925.1	h6.sal.bam	other	1645566	1645566	0	+	1	0	144	113	0.5
CP008925.1	h6.sal.bam	other	1645567	1645567	0	+	3	7	143	114	1.5
CP008925.1	h6.sal.bam	other	1645568	1645568	0	+	3	1	144	108	1.5
CP008925.1	h6.sal.bam	other	1645569	1645569	0	+	2	2	146	107	1.0
CP008925.1	h6.sal.bam	other	1645570	1645570	0	+	1	2	143	107	0.5
CP008925.1	h6.sal.bam	other	1645571	1645571	0	+	2	0	143	106	1.0
CP008925.1	h6.sal.bam	other	1645572	1645572	0	+	4	1	143	106	2.0
CP008925.1	h6.sal.bam	other	1645573	1645573	0	+	4	1	138	105	2.0
CP008925.1	h6.sal.bam	other	1645574	1645574	0	+	1	0	139	104	0.5
CP008925.1	h6.sal.bam	other	1645575	1645575	0	+	1	2	136	105	0.5
CP008925.1	h6.sal.bam	other	1645576	1645576	0	+	0	4	135	108	0.0
CP008925.1	h6.sal.bam	other	1645577	1645577	0	+	2	2	136	104	1.3333333333333333
CP008925.1	h6.sal.bam	other	1645578	1645578	0	+	2	4	138	102	2.0
CP008925.1	h6.sal.bam	other	1645579	1645579	0	+	1	0	139	98	1.0
CP008925.1	h6.sal.bam	other	1645580	1645580	0	+	1	1	139	101	1.0
CP008925.1	h6.sal.bam	other	1645581	1645581	0	+	1	3	138	104	1.0
CP008925.1	h6.sal.bam	other	1645582	1645582	0	+	1	0	139	102	1.0
CP008925.1	h6.sal.bam	other	1645583	1645583	0	+	0	2	139	102	0.0
CP008925.1	h6.sal.bam	other	1645584	1645584	0	+	1	0	134	101	1.0
CP008925.1	h6.sal.bam	other	1645585	1645585	0	+	2	4	136	104	2.0
CP008925.1	h6.sal.bam	other	1645586	1645586	0	+	1	1	137	101	1.0
CP008925.1	h6.sal.bam	other	1645587	1645587	0	+	4	0	138	102	4.0
CP008925.1	h6.sal.bam	other	1645588	1645588	0	+	1	1	135	102	1.0
CP008925.1	h6.sal.bam	other	1645589	1645589	0	+	3	1	138	102	3.0
CP008925.1	h6.sal.bam	other	1645590	1645590	0	+	0	2	134	103	0.0
CP008925.1	h6.sal.bam	other	1645591	1645591	0	+	1	3	135	103	1.0
CP008925.1	h6.sal.bam	other	1645592	1645592	0	+	1	2	130	101	1.0
CP008925.1	h6.sal.bam	other	1645593	1645593	0	+	6	0	136	100	6.0
CP008925.1	h6.sal.bam	other	1645594	1645594	0	+	1	1	137	101	1.0
CP008925.1	h6.sal.bam	other	1645595	1645595	0	+	1	0	133	100	1.0
CP008925.1	h6.sal.bam	other	1645596	1645596	0	+	3	2	136	100	3.0
CP008925.1	h6.sal.bam	other	1645597	1645597	0	+	4	1	136	101	4.0
CP008925.1	h6.sal.bam	other	1645598	1645598	0	+	1	4	137	100	1.0
CP008925.1	h6.sal.bam	other	1645599	1645599	0	+	2	0	134	100	2.0
CP008925.1	h6.sal.bam	other	1645600	1645600	0	+	0	5	134	102	0.0
CP008925.1	h6.sal.bam	other	1645601	1645601	0	+	0	3	134	97	0.0
CP008925.1	h6.sal.bam	other	1645602	1645602	0	+	1	1	133	96	1.0
CP008925.1	h6.sal.bam	other	1645603	1645603	0	+	0	1	129	96	0.0
CP008925.1	h6.sal.bam	other	1645604	1645604	0	+	3	2	132	101	3.0
CP008925.1	h6.sal.bam	other	1645605	1645605	0	+	1	2	131	102	1.0
CP008925.1	h6.sal.bam	other	1645606	1645606	0	+	2	1	131	100	2.0
CP008925.1	h6.sal.bam	other	1645607	1645607	0	+	4	0	131	99	4.0
CP008925.1	h6.sal.bam	other	1645608	1645608	0	+	3	1	132	99	3.0
CP008925.1	h6.sal.bam	other	1645609	1645609	0	+	1	2	129	100	1.0
CP008925.1	h6.sal.bam	other	1645610	1645610	0	+	5	1	130	99	5.0
CP008925.1	h6.sal.bam	other	1645611	1645611	0	+	1	1	130	98	1.0
CP008925.1	h6.sal.bam	other	1645612	1645612	0	+	2	2	131	98	2.0
CP008925.1	h6.sal.bam	other	1645613	1645613	0	+	2	2	131	96	2.0
CP008925.1	h6.sal.bam	other	1645614	1645614	0	+	4	2	133	94	4.0
CP008925.1	h6.sal.bam	other	1645615	1645615	0	+	4	2	136	94	4.0
CP008925.1	h6.sal.bam	other	1645616	1645616	0	+	2	1	134	94	2.0
CP008925.1	h6.sal.bam	other	1645617	1645617	0	+	4	1	133	97	4.0
CP008925.1	h6.sal.bam	other	1645618	1645618	0	+	0	2	133	96	0.0
CP008925.1	h6.sal.bam	other	1645619	1645619	0	+	2	2	135	94	2.0
CP008925.1	h6.sal.bam	other	1645620	1645620	0	+	1	1	134	92	1.0
CP008925.1	h6.sal.bam	other	1645621	1645621	0	+	2	1	132	97	2.0
CP008925.1	h6.sal.bam	other	1645622	1645622	0	+	2	1	133	96	2.0
CP008925.1	h6.sal.bam	other	1645623	1645623	0	+	1	2	132	98	1.0
CP008925.1	h6.sal.bam	other	1645624	1645624	0	+	0	1	131	97	0.0
CP008925.1	h6.sal.bam	other	1645625	1645625	0	+	0	1	131	97	0.0
CP008925.1	h6.sal.bam	other	1645626	1645626	0	+	0	3	129	96	0.0
CP008925.1	h6.sal.bam	other	1645627	1645627	0	+	1	0	128	94	1.0
CP008925.1	h6.sal.bam	other	1645628	1645628	0	+	0	1	126	102	0.0
CP008925.1	h6.sal.bam	other	1645629	1645629	0	+	1	2	127	101	1.0
CP008925.1	h6.sal.bam	other	1645630	1645630	0	+	1	1	127	128	1.0
CP008925.1	h6.sal.bam	other	1645631	1645631	0	+	1	0	126	127	1.0
CP008925.1	h6.sal.bam	other	1645632	1645632	0	+	0	2	126	127	0.0
CP008925.1	h6.sal.bam	other	1645633	1645633	0	+	1	0	123	127	1.0
CP008925.1	h6.sal.bam	other	1645634	1645634	0	+	1	1	122	127	1.0
CP008925.1	h6.sal.bam	other	1645635	1645635	0	+	3	2	124	126	3.0
CP008925.1	h6.sal.bam	other	1645636	1645636	0	+	3	2	125	128	3.0
CP008925.1	h6.sal.bam	other	1645637	1645637	0	+	3	1	128	127	3.0
CP008925.1	h6.sal.bam	other	1645638	1645638	0	+	3	1	127	127	3.0
CP008925.1	h6.sal.bam	other	1645639	1645639	0	+	4	3	131	132	4.0
CP008925.1	h6.sal.bam	other	1645640	1645640	0	+	3	0	130	135	3.0
CP008925.1	h6.sal.bam	other	1645641	1645641	0	+	1	1	131	136	1.0
CP008925.1	h6.sal.bam	other	1645642	1645642	0	+	1	1	132	137	1.0
CP008925.1	h6.sal.bam	other	1645643	1645643	0	+	5	0	134	141	5.0
CP008925.1	h6.sal.bam	other	1645644	1645644	0	+	1	2	132	142	1.0
CP008925.1	h6.sal.bam	other	1645645	1645645	0	+	2	1	134	140	2.0
CP008925.1	h6.sal.bam	other	1645646	1645646	0	+	2	0	132	139	2.0
CP008925.1	h6.sal.bam	other	1645647	1645647	0	+	1	0	131	286	1.0
CP008925.1	h6.sal.bam	other	1645648	1645648	0	+	1	1	128	292	1.0
CP008925.1	h6.sal.bam	other	1645649	1645649	0	+	2	4	128	293	2.0
CP008925.1	h6.sal.bam	other	1645650	1645650	0	+	0	1	128	289	0.0
CP008925.1	h6.sal.bam	other	1645651	1645651	0	+	0	1	128	288	0.0
CP008925.1	h6.sal.bam	other	1645652	1645652	0	+	2	1	128	287	2.0
CP008925.1	h6.sal.bam	other	1645653	1645653	0	+	2	1	128	286	2.0
CP008925.1	h6.sal.bam	other	1645654	1645654	0	+	1	5	128	292	1.0
CP008925.1	h6.sal.bam	other	1645655	1645655	0	+	2	0	129	290	2.0
CP008925.1	h6.sal.bam	other	1645656	1645656	0	+	3	0	131	295	3.0
CP008925.1	h6.sal.bam	other	1645657	1645657	0	+	1	1	130	295	1.0
CP008925.1	h6.sal.bam	other	1645658	1645658	0	+	1	2	131	296	1.0
CP008925.1	h6.sal.bam	other	1645659	1645659	0	+	0	2	130	295	0.0
CP008925.1	h6.sal.bam	other	1645660	1645660	0	+	2	1	130	297	2.0
CP008925.1	h6.sal.bam	other	1645661	1645661	0	+	0	2	130	296	0.0
CP008925.1	h6.sal.bam	other	1645662	1645662	0	+	1	1	126	294	1.0
CP008925.1	h6.sal.bam	other	1645663	1645663	0	+	3	0	126	293	3.0
CP008925.1	h6.sal.bam	other	1645664	1645664	0	+	0	2	124	293	0.0
CP008925.1	h6.sal.bam	other	1645665	1645665	0	+	0	3	124	292	0.0
CP008925.1	h6.sal.bam	other	1645666	1645666	0	+	1	2	123	292	1.0
CP008925.1	h6.sal.bam	other	1645667	1645667	0	+	2	0	119	293	2.0
CP008925.1	h6.sal.bam	other	1645668	1645668	0	+	1	1	120	293	1.0
CP008925.1	h6.sal.bam	other	1645669	1645669	0	+	1	0	119	298	1.0
CP008925.1	h6.sal.bam	other	1645670	1645670	0	+	0	0	112	299	0.0
CP008925.1	h6.sal.bam	other	1645671	1645671	0	+	2	3	114	299	2.0
CP008925.1	h6.sal.bam	other	1645672	1645672	0	+	3	1	116	299	3.0
CP008925.1	h6.sal.bam	other	1645673	1645673	0	+	0	3	116	300	0.0
CP008925.1	h6.sal.bam	other	1645674	1645674	0	+	2	2	116	298	2.0
CP008925.1	h6.sal.bam	other	1645675	1645675	0	+	0	2	116	298	0.0
CP008925.1	h6.sal.bam	other	1645676	1645676	0	+	0	0	115	296	0.0
CP008925.1	h6.sal.bam	other	1645677	1645677	0	+	2	3	116	297	2.0
CP008925.1	h6.sal.bam	other	1645678	1645678	0	+	0	4	116	295	0.0
CP008925.1	h6.sal.bam	other	1645679	1645679	0	+	1	1	114	292	1.0
CP008925.1	h6.sal.bam	other	1645680	1645680	0	+	2	0	115	291	2.0
CP008925.1	h6.sal.bam	other	1645681	1645681	0	+	2	0	111	292	2.0
CP008925.1	h6.sal.bam	other	1645682	1645682	0	+	1	1	112	292	1.0
CP008925.1	h6.sal.bam	other	1645683	1645683	0	+	1	1	111	293	1.0
CP008925.1	h6.sal.bam	other	1645684	1645684	0	+	0	2	104	294	0.0
CP008925.1	h6.sal.bam	other	1645685	1645685	0	+	1	1	104	293	1.0
CP008925.1	h6.sal.bam	other	1645686	1645686	0	+	2	0	105	292	2.0
CP008925.1	h6.sal.bam	other	1645687	1645687	0	+	0	0	103	295	0.0
CP008925.1	h6.sal.bam	other	1645688	1645688	0	+	2	0	101	295	2.0
CP008925.1	h6.sal.bam	other	1645689	1645689	0	+	0	3	101	295	0.0
CP008925.1	h6.sal.bam	other	1645690	1645690	0	+	1	0	98	292	1.0
CP008925.1	h6.sal.bam	other	1645691	1645691	0	+	0	3	96	292	0.0
CP008925.1	h6.sal.bam	other	1645692	1645692	0	+	0	0	93	296	0.0
CP008925.1	h6.sal.bam	other	1645693	1645693	0	+	1	0	94	298	1.0
CP008925.1	h6.sal.bam	other	1645694	1645694	0	+	0	2	92	298	0.0
CP008925.1	h6.sal.bam	other	1645695	1645695	0	+	0	4	91	299	0.0
CP008925.1	h6.sal.bam	other	1645696	1645696	0	+	0	3	89	296	0.0
CP008925.1	h6.sal.bam	other	1645697	1645697	0	+	0	1	87	298	0.0
CP008925.1	h6.sal.bam	other	1645698	1645698	0	+	2	1	88	298	2.0
CP008925.1	h6.sal.bam	other	1645699	1645699	0	+	1	0	89	299	1.0
CP008925.1	h6.sal.bam	other	1645700	1645700	0	+	1	1	89	301	1.0
CP008925.1	h6.sal.bam	other	1645701	1645701	0	+	2	0	89	302	2.0
CP008925.1	h6.sal.bam	other	1645702	1645702	0	+	0	8	89	305	0.0
CP008925.1	h6.sal.bam	GTTC	1645703	1645703	1645711	+	2	28	91	297	2.0
CP008925.1	h6.sal.bam	other	1645704	1645704	0	+	2	2	92	276	2.0
CP008925.1	h6.sal.bam	GTTC	1645705	1645705	1645711	+	28	0	119	274	28.0
CP008925.1	h6.sal.bam	other	1645706	1645706	0	+	0	1	118	274	0.0
CP008925.1	h6.sal.bam	other	1645707	1645707	0	+	0	0	117	274	0.0
CP008925.1	h6.sal.bam	other	1645708	1645708	0	+	1	0	118	276	1.0
CP008925.1	h6.sal.bam	other	1645709	1645709	0	+	1	3	118	277	1.0
CP008925.1	h6.sal.bam	other	1645710	1645710	0	+	1	1	113	276	1.0
CP008925.1	h6.sal.bam	other	1645711	1645711	0	+	0	1	113	276	0.0
CP008925.1	h6.sal.bam	other	1645712	1645712	0	+	0	1	113	275	0.0
CP008925.1	h6.sal.bam	other	1645713	1645713	0	+	1	6	110	276	1.0
CP008925.1	h6.sal.bam	other	1645714	1645714	0	+	2	6	106	271	2.0
CP008925.1	h6.sal.bam	GAAC	1645715	1645715	1645723	+	1	1	107	265	1.0
CP008925.1	h6.sal.bam	other	1645716	1645716	0	+	1	2	107	264	1.0
CP008925.1	h6.sal.bam	GAAC	1645717	1645717	1645723	+	3	5	109	262	3.0
CP008925.1	h6.sal.bam	other	1645718	1645718	0	+	0	1	103	257	0.0
CP008925.1	h6.sal.bam	other	1645719	1645719	0	+	2	3	104	258	2.0
CP008925.1	h6.sal.bam	GTTC	1645720	1645720	1645711	+	1	150	104	256	1.0
CP008925.1	h6.sal.bam	other	1645721	1645721	0	+	0	1	101	106	0.0
CP008925.1	h6.sal.bam	GTTC	1645722	1645722	1645711	+	137	3	237	109	137.0
CP008925.1	h6.sal.bam	other	1645723	1645723	0	+	6	2	242	107	6.0
CP008925.1	h6.sal.bam	other	1645724	1645724	0	+	3	0	243	105	3.0
CP008925.1	h6.sal.bam	other	1645725	1645725	0	+	1	0	243	105	1.0
CP008925.1	h6.sal.bam	other	1645726	1645726	0	+	1	0	244	106	1.0
CP008925.1	h6.sal.bam	other	1645727	1645727	0	+	2	0	243	106	2.0
CP008925.1	h6.sal.bam	other	1645728	1645728	0	+	1	7	244	106	1.0
CP008925.1	h6.sal.bam	other	1645729	1645729	0	+	4	3	243	103	4.0
CP008925.1	h6.sal.bam	other	1645730	1645730	0	+	1	3	244	101	1.0
CP008925.1	h6.sal.bam	other	1645731	1645731	0	+	0	1	241	99	0.0
CP008925.1	h6.sal.bam	GAAC	1645732	1645732	1645723	+	1	1	242	101	1.0
CP008925.1	h6.sal.bam	other	1645733	1645733	0	+	1	1	243	102	1.0
CP008925.1	h6.sal.bam	GAAC	1645734	1645734	1645723	+	1	3	242	102	1.0
CP008925.1	h6.sal.bam	other	1645735	1645735	0	+	1	0	243	99	1.0
CP008925.1	h6.sal.bam	GTTC	1645736	1645736	1645744	+	1	0	244	101	1.0
CP008925.1	h6.sal.bam	other	1645737	1645737	0	+	0	0	243	107	0.0
CP008925.1	h6.sal.bam	GTTC	1645738	1645738	1645744	+	4	1	245	110	4.0
CP008925.1	h6.sal.bam	other	1645739	1645739	0	+	1	0	245	111	1.0
CP008925.1	h6.sal.bam	other	1645740	1645740	0	+	0	4	245	111	0.0
CP008925.1	h6.sal.bam	other	1645741	1645741	0	+	0	2	243	110	0.0
CP008925.1	h6.sal.bam	other	1645742	1645742	0	+	0	5	243	108	0.0
CP008925.1	h6.sal.bam	other	1645743	1645743	0	+	3	1	245	104	3.0
CP008925.1	h6.sal.bam	other	1645744	1645744	0	+	0	1	244	103	0.0
CP008925.1	h6.sal.bam	other	1645745	1645745	0	+	0	1	244	102	0.0
CP008925.1	h6.sal.bam	other	1645746	1645746	0	+	2	2	244	101	2.0
CP008925.1	h6.sal.bam	other	1645747	1645747	0	+	3	2	244	101	3.0
CP008925.1	h6.sal.bam	other	1645748	1645748	0	+	0	0	244	99	0.0
CP008925.1	h6.sal.bam	other	1645749	1645749	0	+	0	2	242	99	0.0
CP008925.1	h6.sal.bam	other	1645750	1645750	0	+	1	0	243	100	1.0
CP008925.1	h6.sal.bam	other	1645751	1645751	0	+	1	1	244	100	1.0
CP008925.1	h6.sal.bam	other	1645752	1645752	0	+	0	1	242	103	0.0
CP008925.1	h6.sal.bam	GTTC	1645753	1645753	1645744	+	1	1	243	103	1.0
CP008925.1	h6.sal.bam	other	1645754	1645754	0	+	2	0	244	104	2.0
CP008925.1	h6.sal.bam	GTTC	1645755	1645755	1645744	+	5	1	246	108	5.0
CP008925.1	h6.sal.bam	other	1645756	1645756	0	+	0	2	244	107	0.0
CP008925.1	h6.sal.bam	other	1645757	1645757	0	+	4	2	247	106	4.0
CP008925.1	h6.sal.bam	other	1645758	1645758	0	+	0	0	246	105	0.0
CP008925.1	h6.sal.bam	other	1645759	1645759	0	+	0	1	246	106	0.0
CP008925.1	h6.sal.bam	other	1645760	1645760	0	+	7	0	250	105	7.0
CP008925.1	h6.sal.bam	other	1645761	1645761	0	+	0	3	250	107	0.0
CP008925.1	h6.sal.bam	other	1645762	1645762	0	+	1	2	251	104	1.0
CP008925.1	h6.sal.bam	other	1645763	1645763	0	+	2	2	251	105	2.0
CP008925.1	h6.sal.bam	other	1645764	1645764	0	+	2	3	253	104	2.0
CP008925.1	h6.sal.bam	other	1645765	1645765	0	+	1	0	252	104	1.0
CP008925.1	h6.sal.bam	other	1645766	1645766	0	+	1	0	253	109	1.0
CP008925.1	h6.sal.bam	other	1645767	1645767	0	+	0	2	253	109	0.0
CP008925.1	h6.sal.bam	other	1645768	1645768	0	+	2	2	254	113	2.0
CP008925.1	h6.sal.bam	other	1645769	1645769	0	+	3	1	257	113	3.0
CP008925.1	h6.sal.bam	other	1645770	1645770	0	+	0	1	257	115	0.0
CP008925.1	h6.sal.bam	other	1645771	1645771	0	+	3	6	260	117	3.0
CP008925.1	h6.sal.bam	other	1645772	1645772	0	+	0	1	260	112	0.0
CP008925.1	h6.sal.bam	other	1645773	1645773	0	+	0	2	258	116	0.0
CP008925.1	h6.sal.bam	other	1645774	1645774	0	+	3	2	259	114	3.0
CP008925.1	h6.sal.bam	other	1645775	1645775	0	+	3	2	261	112	3.0
CP008925.1	h6.sal.bam	other	1645776	1645776	0	+	0	2	260	115	0.0
CP008925.1	h6.sal.bam	other	1645777	1645777	0	+	1	4	261	113	1.0
CP008925.1	h6.sal.bam	other	1645778	1645778	0	+	1	3	260	109	1.0
CP008925.1	h6.sal.bam	other	1645779	1645779	0	+	3	1	261	108	3.0
CP008925.1	h6.sal.bam	other	1645780	1645780	0	+	2	1	235	111	2.0
CP008925.1	h6.sal.bam	other	1645781	1645781	0	+	0	1	235	111	0.0
CP008925.1	h6.sal.bam	other	1645782	1645782	0	+	0	0	235	112	0.0
CP008925.1	h6.sal.bam	other	1645783	1645783	0	+	1	1	235	113	1.0
CP008925.1	h6.sal.bam	other	1645784	1645784	0	+	0	3	235	112	0.0
CP008925.1	h6.sal.bam	other	1645785	1645785	0	+	1	0	235	116	1.0
CP008925.1	h6.sal.bam	other	1645786	1645786	0	+	3	2	238	120	3.0
CP008925.1	h6.sal.bam	other	1645787	1645787	0	+	1	1	239	118	1.0
CP008925.1	h6.sal.bam	other	1645788	1645788	0	+	2	1	240	120	2.0
CP008925.1	h6.sal.bam	other	1645789	1645789	0	+	3	1	241	120	3.0
CP008925.1	h6.sal.bam	other	1645790	1645790	0	+	1	0	240	120	1.0
CP008925.1	h6.sal.bam	other	1645791	1645791	0	+	1	0	241	120	1.0
CP008925.1	h6.sal.bam	other	1645792	1645792	0	+	2	1	239	124	2.0
CP008925.1	h6.sal.bam	other	1645793	1645793	0	+	1	2	239	124	1.0
CP008925.1	h6.sal.bam	other	1645794	1645794	0	+	0	1	237	124	0.0
CP008925.1	h6.sal.bam	other	1645795	1645795	0	+	1	0	226	125	1.0
CP008925.1	h6.sal.bam	other	1645796	1645796	0	+	0	2	226	125	0.0
CP008925.1	h6.sal.bam	other	1645797	1645797	0	+	2	1	105	123	2.0
CP008925.1	h6.sal.bam	other	1645798	1645798	0	+	1	0	100	122	1.0
CP008925.1	h6.sal.bam	other	1645799	1645799	0	+	2	0	99	136	2.0
CP008925.1	h6.sal.bam	other	1645800	1645800	0	+	2	1	100	137	2.0
CP008925.1	h6.sal.bam	other	1645801	1645801	0	+	1	1	100	137	1.0
CP008925.1	h6.sal.bam	other	1645802	1645802	0	+	2	1	100	139	2.0
CP008925.1	h6.sal.bam	other	1645803	1645803	0	+	0	2	99	139	0.0
CP008925.1	h6.sal.bam	other	1645804	1645804	0	+	0	1	95	141	0.0
CP008925.1	h6.sal.bam	other	1645805	1645805	0	+	2	0	95	144	2.0
CP008925.1	h6.sal.bam	other	1645806	1645806	0	+	1	3	96	145	1.0
CP008925.1	h6.sal.bam	other	1645807	1645807	0	+	2	2	98	144	2.0
CP008925.1	h6.sal.bam	other	1645808	1645808	0	+	3	1	100	143	3.0
CP008925.1	h6.sal.bam	other	1645809	1645809	0	+	0	2	99	142	0.0
CP008925.1	h6.sal.bam	other	1645810	1645810	0	+	2	2	100	140	2.0
CP008925.1	h6.sal.bam	other	1645811	1645811	0	+	0	4	94	143	0.0
CP008925.1	h6.sal.bam	other	1645812	1645812	0	+	1	3	95	139	1.0
CP008925.1	h6.sal.bam	other	1645813	1645813	0	+	2	3	97	138	2.0
CP008925.1	h6.sal.bam	other	1645814	1645814	0	+	3	1	100	139	3.0
CP008925.1	h6.sal.bam	other	1645815	1645815	0	+	1	1	101	144	1.0
CP008925.1	h6.sal.bam	other	1645816	1645816	0	+	0	1	101	144	0.0
CP008925.1	h6.sal.bam	other	1645817	1645817	0	+	3	0	101	144	3.0
CP008925.1	h6.sal.bam	other	1645818	1645818	0	+	2	0	103	148	2.0
CP008925.1	h6.sal.bam	other	1645819	1645819	0	+	0	0	102	150	0.0
CP008925.1	h6.sal.bam	other	1645820	1645820	0	+	4	1	106	155	4.0
CP008925.1	h6.sal.bam	other	1645821	1645821	0	+	4	1	108	156	4.0
CP008925.1	h6.sal.bam	other	1645822	1645822	0	+	1	0	106	155	1.0
CP008925.1	h6.sal.bam	other	1645823	1645823	0	+	5	0	110	156	5.0
CP008925.1	h6.sal.bam	other	1645824	1645824	0	+	1	3	111	156	1.0
CP008925.1	h6.sal.bam	other	1645825	1645825	0	+	3	4	114	155	3.0
CP008925.1	h6.sal.bam	other	1645826	1645826	0	+	4	1	117	151	4.0
CP008925.1	h6.sal.bam	other	1645827	1645827	0	+	0	0	117	153	0.0
CP008925.1	h6.sal.bam	other	1645828	1645828	0	+	3	2	119	156	3.0
CP008925.1	h6.sal.bam	other	1645829	1645829	0	+	1	4	118	155	1.0
CP008925.1	h6.sal.bam	other	1645830	1645830	0	+	0	1	113	153	0.0
CP008925.1	h6.sal.bam	other	1645831	1645831	0	+	5	0	118	156	5.0
CP008925.1	h6.sal.bam	other	1645832	1645832	0	+	0	1	115	157	0.0
CP008925.1	h6.sal.bam	other	1645833	1645833	0	+	2	1	117	159	2.0
CP008925.1	h6.sal.bam	other	1645834	1645834	0	+	2	0	112	161	2.0
CP008925.1	h6.sal.bam	other	1645835	1645835	0	+	2	2	114	164	2.0
CP008925.1	h6.sal.bam	other	1645836	1645836	0	+	1	3	115	162	1.0
CP008925.1	h6.sal.bam	other	1645837	1645837	0	+	0	1	114	164	0.0
CP008925.1	h6.sal.bam	other	1645838	1645838	0	+	4	2	113	168	4.0
CP008925.1	h6.sal.bam	other	1645839	1645839	0	+	1	2	113	168	1.0
CP008925.1	h6.sal.bam	other	1645840	1645840	0	+	0	4	113	167	0.0
CP008925.1	h6.sal.bam	other	1645841	1645841	0	+	4	2	116	164	4.0
CP008925.1	h6.sal.bam	other	1645842	1645842	0	+	2	4	118	164	2.0
CP008925.1	h6.sal.bam	other	1645843	1645843	0	+	4	2	120	160	4.0
CP008925.1	h6.sal.bam	other	1645844	1645844	0	+	1	3	118	158	1.0
CP008925.1	h6.sal.bam	other	1645845	1645845	0	+	2	3	120	162	2.0
CP008925.1	h6.sal.bam	other	1645846	1645846	0	+	1	1	118	159	0.6666666666666666
CP008925.1	h6.sal.bam	other	1645847	1645847	0	+	0	5	118	160	0.0
CP008925.1	h6.sal.bam	other	1645848	1645848	0	+	2	2	120	157	1.3333333333333333
CP008925.1	h6.sal.bam	other	1645849	1645849	0	+	1	2	118	158	1.0
CP008925.1	h6.sal.bam	other	1645850	1645850	0	+	1	2	116	157	1.0
CP008925.1	h6.sal.bam	other	1645851	1645851	0	+	3	0	119	155	3.0
CP008925.1	h6.sal.bam	other	1645852	1645852	0	+	3	2	120	155	3.0
CP008925.1	h6.sal.bam	other	1645853	1645853	0	+	3	0	123	157	3.0
CP008925.1	h6.sal.bam	other	1645854	1645854	0	+	3	4	122	157	3.0
CP008925.1	h6.sal.bam	other	1645855	1645855	0	+	0	1	121	153	0.0
CP008925.1	h6.sal.bam	other	1645856	1645856	0	+	4	2	125	163	4.0
CP008925.1	h6.sal.bam	other	1645857	1645857	0	+	2	1	127	161	2.0
CP008925.1	h6.sal.bam	other	1645858	1645858	0	+	3	3	129	162	3.0
CP008925.1	h6.sal.bam	other	1645859	1645859	0	+	0	4	124	161	0.0
CP008925.1	h6.sal.bam	other	1645860	1645860	0	+	1	3	125	159	1.0
CP008925.1	h6.sal.bam	other	1645861	1645861	0	+	2	2	127	158	2.0
CP008925.1	h6.sal.bam	other	1645862	1645862	0	+	0	1	119	157	0.0
CP008925.1	h6.sal.bam	other	1645863	1645863	0	+	2	1	121	158	2.0
CP008925.1	h6.sal.bam	other	1645864	1645864	0	+	0	1	120	159	0.0
CP008925.1	h6.sal.bam	other	1645865	1645865	0	+	2	4	122	158	2.0
CP008925.1	h6.sal.bam	other	1645866	1645866	0	+	1	2	123	161	1.0
CP008925.1	h6.sal.bam	other	1645867	1645867	0	+	1	1	124	160	1.0
CP008925.1	h6.sal.bam	other	1645868	1645868	0	+	1	1	125	163	1.0
CP008925.1	h6.sal.bam	other	1645869	1645869	0	+	1	8	126	165	1.0
CP008925.1	h6.sal.bam	other	1645870	1645870	0	+	0	0	125	159	0.0
CP008925.1	h6.sal.bam	other	1645871	1645871	0	+	0	4	125	159	0.0
CP008925.1	h6.sal.bam	other	1645872	1645872	0	+	2	3	125	155	2.0
CP008925.1	h6.sal.bam	other	1645873	1645873	0	+	1	0	125	161	1.0
CP008925.1	h6.sal.bam	other	1645874	1645874	0	+	0	1	123	163	0.0
CP008925.1	h6.sal.bam	other	1645875	1645875	0	+	1	1	121	166	1.0
CP008925.1	h6.sal.bam	other	1645876	1645876	0	+	2	3	121	168	2.0
CP008925.1	h6.sal.bam	other	1645877	1645877	0	+	1	1	122	166	1.0
CP008925.1	h6.sal.bam	other	1645878	1645878	0	+	1	4	123	165	1.0
CP008925.1	h6.sal.bam	other	1645879	1645879	0	+	1	5	124	164	1.0
CP008925.1	h6.sal.bam	other	1645880	1645880	0	+	2	1	123	162	2.0
CP008925.1	h6.sal.bam	other	1645881	1645881	0	+	0	1	122	163	0.0
CP008925.1	h6.sal.bam	other	1645882	1645882	0	+	0	1	120	163	0.0
CP008925.1	h6.sal.bam	other	1645883	1645883	0	+	2	0	120	166	2.0
CP008925.1	h6.sal.bam	other	1645884	1645884	0	+	2	0	122	169	2.0
CP008925.1	h6.sal.bam	other	1645885	1645885	0	+	4	5	123	170	4.0
CP008925.1	h6.sal.bam	other	1645886	1645886	0	+	1	0	124	169	1.0
CP008925.1	h6.sal.bam	other	1645887	1645887	0	+	0	3	123	169	0.0
CP008925.1	h6.sal.bam	other	1645888	1645888	0	+	4	3	124	166	4.0
CP008925.1	h6.sal.bam	other	1645889	1645889	0	+	1	6	122	163	1.0
CP008925.1	h6.sal.bam	other	1645890	1645890	0	+	1	1	123	164	1.0
CP008925.1	h6.sal.bam	other	1645891	1645891	0	+	2	1	121	165	2.0
CP008925.1	h6.sal.bam	other	1645892	1645892	0	+	1	5	122	164	1.0
CP008925.1	h6.sal.bam	other	1645893	1645893	0	+	3	2	123	163	3.0
CP008925.1	h6.sal.bam	other	1645894	1645894	0	+	3	5	126	161	3.0
CP008925.1	h6.sal.bam	other	1645895	1645895	0	+	2	2	124	156	2.0
CP008925.1	h6.sal.bam	other	1645896	1645896	0	+	4	0	124	157	4.0
CP008925.1	h6.sal.bam	other	1645897	1645897	0	+	4	1	127	160	4.0
CP008925.1	h6.sal.bam	other	1645898	1645898	0	+	1	0	122	159	1.0
CP008925.1	h6.sal.bam	other	1645899	1645899	0	+	1	2	123	159	1.0
CP008925.1	h6.sal.bam	other	1645900	1645900	0	+	5	4	122	160	5.0
CP008925.1	h6.sal.bam	other	1645901	1645901	0	+	1	2	122	157	1.0
CP008925.1	h6.sal.bam	other	1645902	1645902	0	+	0	0	119	156	0.0
CP008925.1	h6.sal.bam	other	1645903	1645903	0	+	1	1	120	156	1.0
CP008925.1	h6.sal.bam	other	1645904	1645904	0	+	0	2	115	156	0.0
CP008925.1	h6.sal.bam	other	1645905	1645905	0	+	1	4	116	158	1.0
CP008925.1	h6.sal.bam	other	1645906	1645906	0	+	3	2	119	154	3.0
CP008925.1	h6.sal.bam	other	1645907	1645907	0	+	2	1	121	152	2.0
CP008925.1	h6.sal.bam	other	1645908	1645908	0	+	3	4	122	152	3.0
CP008925.1	h6.sal.bam	other	1645909	1645909	0	+	1	4	121	152	1.0
CP008925.1	h6.sal.bam	other	1645910	1645910	0	+	0	4	119	148	0.0
CP008925.1	h6.sal.bam	other	1645911	1645911	0	+	0	1	118	148	0.0
CP008925.1	h6.sal.bam	other	1645912	1645912	0	+	1	4	119	150	1.0
CP008925.1	h6.sal.bam	other	1645913	1645913	0	+	2	1	117	151	2.0
CP008925.1	h6.sal.bam	other	1645914	1645914	0	+	4	1	120	152	4.0
CP008925.1	h6.sal.bam	other	1645915	1645915	0	+	3	2	120	153	3.0
CP008925.1	h6.sal.bam	other	1645916	1645916	0	+	1	1	121	151	1.0
CP008925.1	h6.sal.bam	other	1645917	1645917	0	+	0	5	119	152	0.0
CP008925.1	h6.sal.bam	other	1645918	1645918	0	+	2	3	117	148	2.0
CP008925.1	h6.sal.bam	other	1645919	1645919	0	+	3	0	119	146	3.0
CP008925.1	h6.sal.bam	other	1645920	1645920	0	+	1	0	118	146	1.0
CP008925.1	h6.sal.bam	other	1645921	1645921	0	+	1	2	118	146	1.0
CP008925.1	h6.sal.bam	GAAC	1645922	1645922	1645930	+	3	1	119	147	3.0
CP008925.1	h6.sal.bam	other	1645923	1645923	0	+	0	3	118	149	0.0
CP008925.1	h6.sal.bam	GAAC	1645924	1645924	1645930	+	3	1	114	147	3.0
CP008925.1	h6.sal.bam	other	1645925	1645925	0	+	3	2	117	149	3.0
CP008925.1	h6.sal.bam	other	1645926	1645926	0	+	1	2	118	149	1.0
CP008925.1	h6.sal.bam	other	1645927	1645927	0	+	1	2	113	148	1.0
CP008925.1	h6.sal.bam	other	1645928	1645928	0	+	1	4	114	153	1.0
CP008925.1	h6.sal.bam	other	1645929	1645929	0	+	0	1	108	149	0.0
CP008925.1	h6.sal.bam	other	1645930	1645930	0	+	2	4	110	150	2.0
CP008925.1	h6.sal.bam	other	1645931	1645931	0	+	2	0	112	147	2.0
CP008925.1	h6.sal.bam	other	1645932	1645932	0	+	2	2	111	148	2.0
CP008925.1	h6.sal.bam	other	1645933	1645933	0	+	1	2	112	146	1.0
CP008925.1	h6.sal.bam	other	1645934	1645934	0	+	3	2	114	145	3.0
CP008925.1	h6.sal.bam	other	1645935	1645935	0	+	0	2	114	143	0.0
CP008925.1	h6.sal.bam	other	1645936	1645936	0	+	1	1	113	141	1.0
CP008925.1	h6.sal.bam	other	1645937	1645937	0	+	1	3	114	140	1.0
CP008925.1	h6.sal.bam	other	1645938	1645938	0	+	3	1	114	137	3.0
CP008925.1	h6.sal.bam	GAAC	1645939	1645939	1645930	+	2	7	116	136	2.0
CP008925.1	h6.sal.bam	other	1645940	1645940	0	+	0	2	114	129	0.0
CP008925.1	h6.sal.bam	GAAC	1645941	1645941	1645930	+	1	1	115	135	1.0
CP008925.1	h6.sal.bam	other	1645942	1645942	0	+	4	3	118	137	4.0
CP008925.1	h6.sal.bam	other	1645943	1645943	0	+	0	3	116	140	0.0
CP008925.1	h6.sal.bam	other	1645944	1645944	0	+	1	2	117	137	1.0
CP008925.1	h6.sal.bam	other	1645945	1645945	0	+	2	2	119	137	2.0
CP008925.1	h6.sal.bam	other	1645946	1645946	0	+	2	2	119	138	2.0
CP008925.1	h6.sal.bam	other	1645947	1645947	0	+	1	5	120	136	1.0
CP008925.1	h6.sal.bam	other	1645948	1645948	0	+	1	2	120	138	1.0
CP008925.1	h6.sal.bam	other	1645949	1645949	0	+	2	4	122	139	2.0
CP008925.1	h6.sal.bam	other	1645950	1645950	0	+	4	3	125	140	4.0
CP008925.1	h6.sal.bam	other	1645951	1645951	0	+	2	1	124	138	2.0
CP008925.1	h6.sal.bam	other	1645952	1645952	0	+	1	0	124	137	1.0
CP008925.1	h6.sal.bam	other	1645953	1645953	0	+	1	3	125	139	1.0
CP008925.1	h6.sal.bam	other	1645954	1645954	0	+	2	3	126	139	2.0
CP008925.1	h6.sal.bam	other	1645955	1645955	0	+	0	2	124	136	0.0
CP008925.1	h6.sal.bam	other	1645956	1645956	0	+	5	1	129	135	5.0
CP008925.1	h6.sal.bam	other	1645957	1645957	0	+	4	3	129	135	4.0
CP008925.1	h6.sal.bam	other	1645958	1645958	0	+	4	3	128	133	4.0
CP008925.1	h6.sal.bam	other	1645959	1645959	0	+	3	2	130	132	3.0
CP008925.1	h6.sal.bam	other	1645960	1645960	0	+	2	4	132	130	2.0
CP008925.1	h6.sal.bam	other	1645961	1645961	0	+	3	0	133	126	3.0
CP008925.1	h6.sal.bam	other	1645962	1645962	0	+	0	1	133	128	0.0
CP008925.1	h6.sal.bam	other	1645963	1645963	0	+	1	5	128	127	1.0
CP008925.1	h6.sal.bam	other	1645964	1645964	0	+	0	1	128	130	0.0
CP008925.1	h6.sal.bam	other	1645965	1645965	0	+	0	4	127	131	0.0
CP008925.1	h6.sal.bam	other	1645966	1645966	0	+	4	1	128	129	4.0
CP008925.1	h6.sal.bam	other	1645967	1645967	0	+	1	1	128	129	0.6666666666666666
CP008925.1	h6.sal.bam	other	1645968	1645968	0	+	4	0	128	129	4.0
CP008925.1	h6.sal.bam	other	1645969	1645969	0	+	2	3	128	131	2.0
CP008925.1	h6.sal.bam	other	1645970	1645970	0	+	2	0	124	131	2.0
CP008925.1	h6.sal.bam	other	1645971	1645971	0	+	1	2	125	131	0.6666666666666666
CP008925.1	h6.sal.bam	other	1645972	1645972	0	+	0	0	120	129	0.0
CP008925.1	h6.sal.bam	other	1645973	1645973	0	+	1	0	121	132	0.5
CP008925.1	h6.sal.bam	other	1645974	1645974	0	+	2	4	120	143	1.3333333333333333
CP008925.1	h6.sal.bam	GTTC	1645975	1645975	1645983	+	0	1	115	139	0.0
CP008925.1	h6.sal.bam	other	1645976	1645976	0	+	1	1	115	143	0.5
CP008925.1	h6.sal.bam	GTTC	1645977	1645977	1645983	+	1	1	116	142	0.5
CP008925.1	h6.sal.bam	other	1645978	1645978	0	+	1	3	117	149	0.5
CP008925.1	h6.sal.bam	other	1645979	1645979	0	+	1	2	118	148	0.5
CP008925.1	h6.sal.bam	other	1645980	1645980	0	+	4	0	119	149	2.0
CP008925.1	h6.sal.bam	other	1645981	1645981	0	+	1	1	119	149	0.5
CP008925.1	h6.sal.bam	other	1645982	1645982	0	+	3	3	118	148	1.5
CP008925.1	h6.sal.bam	other	1645983	1645983	0	+	3	0	120	153	1.5
CP008925.1	h6.sal.bam	other	1645984	1645984	0	+	1	2	121	153	0.5
CP008925.1	h6.sal.bam	other	1645985	1645985	0	+	0	2	121	152	0.0
CP008925.1	h6.sal.bam	other	1645986	1645986	0	+	0	3	119	150	0.0
CP008925.1	h6.sal.bam	other	1645987	1645987	0	+	0	6	119	148	0.0
CP008925.1	h6.sal.bam	other	1645988	1645988	0	+	2	1	118	144	1.0
CP008925.1	h6.sal.bam	other	1645989	1645989	0	+	1	2	118	143	0.5
CP008925.1	h6.sal.bam	other	1645990	1645990	0	+	1	1	116	143	0.5
CP008925.1	h6.sal.bam	other	1645991	1645991	0	+	5	1	117	143	2.5
CP008925.1	h6.sal.bam	GTTC	1645992	1645992	1645983	+	0	1	115	142	0.0
CP008925.1	h6.sal.bam	other	1645993	1645993	0	+	1	1	115	144	0.5
CP008925.1	h6.sal.bam	GTTC	1645994	1645994	1645983	+	4	0	117	145	2.0
CP008925.1	h6.sal.bam	other	1645995	1645995	0	+	1	2	117	146	0.5
CP008925.1	h6.sal.bam	other	1645996	1645996	0	+	1	1	118	146	0.5
CP008925.1	h6.sal.bam	other	1645997	1645997	0	+	0	2	116	147	0.0
CP008925.1	h6.sal.bam	other	1645998	1645998	0	+	0	1	115	145	0.0
CP008925.1	h6.sal.bam	other	1645999	1645999	0	+	2	4	115	148	1.0
CP008925.1	h6.sal.bam	other	1646000	1646000	0	+	5	1	117	147	2.5
CP008925.1	h6.sal.bam	other	1646001	1646001	0	+	3	1	118	147	1.5
CP008925.1	h6.sal.bam	other	1646002	1646002	0	+	0	7	118	148	0.0
CP008925.1	h6.sal.bam	other	1646003	1646003	0	+	0	0	118	143	0.0
CP008925.1	h6.sal.bam	other	1646004	1646004	0	+	0	2	118	146	0.0
CP008925.1	h6.sal.bam	other	1646005	1646005	0	+	4	1	122	146	2.0
CP008925.1	h6.sal.bam	other	1646006	1646006	0	+	3	1	120	145	1.5
CP008925.1	h6.sal.bam	other	1646007	1646007	0	+	2	0	122	151	1.0
CP008925.1	h6.sal.bam	other	1646008	1646008	0	+	2	1	121	153	1.0
CP008925.1	h6.sal.bam	other	1646009	1646009	0	+	4	0	125	152	2.0
CP008925.1	h6.sal.bam	other	1646010	1646010	0	+	0	0	125	152	0.0
CP008925.1	h6.sal.bam	other	1646011	1646011	0	+	2	0	124	154	1.0
CP008925.1	h6.sal.bam	other	1646012	1646012	0	+	2	3	126	154	1.0
CP008925.1	h6.sal.bam	other	1646013	1646013	0	+	3	3	125	156	1.5
CP008925.1	h6.sal.bam	other	1646014	1646014	0	+	4	2	129	156	2.0
CP008925.1	h6.sal.bam	other	1646015	1646015	0	+	2	0	131	154	1.0
CP008925.1	h6.sal.bam	other	1646016	1646016	0	+	3	3	130	156	1.5
CP008925.1	h6.sal.bam	other	1646017	1646017	0	+	3	6	132	155	1.5
CP008925.1	h6.sal.bam	other	1646018	1646018	0	+	1	2	133	149	0.5
CP008925.1	h6.sal.bam	other	1646019	1646019	0	+	1	0	133	147	0.5
CP008925.1	h6.sal.bam	other	1646020	1646020	0	+	3	3	133	147	2.0
CP008925.1	h6.sal.bam	other	1646021	1646021	0	+	2	1	134	151	1.0
CP008925.1	h6.sal.bam	other	1646022	1646022	0	+	2	7	136	151	1.0
CP008925.1	h6.sal.bam	other	1646023	1646023	0	+	3	3	138	145	1.5
CP008925.1	h6.sal.bam	other	1646024	1646024	0	+	1	4	138	143	0.5
CP008925.1	h6.sal.bam	other	1646025	1646025	0	+	2	2	136	140	1.0
CP008925.1	h6.sal.bam	other	1646026	1646026	0	+	4	0	137	142	2.0
CP008925.1	h6.sal.bam	other	1646027	1646027	0	+	2	1	138	143	1.0
CP008925.1	h6.sal.bam	other	1646028	1646028	0	+	3	3	140	145	1.5
CP008925.1	h6.sal.bam	other	1646029	1646029	0	+	3	0	141	142	1.5
CP008925.1	h6.sal.bam	other	1646030	1646030	0	+	0	1	140	142	0.0
CP008925.1	h6.sal.bam	other	1646031	1646031	0	+	1	1	138	146	0.5
CP008925.1	h6.sal.bam	other	1646032	1646032	0	+	1	1	135	146	0.5
CP008925.1	h6.sal.bam	other	1646033	1646033	0	+	1	3	127	147	0.5
CP008925.1	h6.sal.bam	other	1646034	1646034	0	+	3	1	130	146	1.5
CP008925.1	h6.sal.bam	other	1646035	1646035	0	+	2	0	132	149	1.0
CP008925.1	h6.sal.bam	other	1646036	1646036	0	+	3	3	132	149	1.5
CP008925.1	h6.sal.bam	other	1646037	1646037	0	+	2	3	134	150	1.0
CP008925.1	h6.sal.bam	other	1646038	1646038	0	+	2	2	135	152	1.0
CP008925.1	h6.sal.bam	other	1646039	1646039	0	+	1	2	136	150	0.5
CP008925.1	h6.sal.bam	other	1646040	1646040	0	+	0	2	135	152	0.0
CP008925.1	h6.sal.bam	other	1646041	1646041	0	+	1	1	132	151	0.5
CP008925.1	h6.sal.bam	other	1646042	1646042	0	+	2	1	130	152	1.0
CP008925.1	h6.sal.bam	other	1646043	1646043	0	+	1	3	131	153	0.5
CP008925.1	h6.sal.bam	other	1646044	1646044	0	+	1	3	130	150	0.5
CP008925.1	h6.sal.bam	other	1646045	1646045	0	+	0	1	128	147	0.0
CP008925.1	h6.sal.bam	other	1646046	1646046	0	+	3	1	130	152	1.5
CP008925.1	h6.sal.bam	other	1646047	1646047	0	+	0	4	130	151	0.0
CP008925.1	h6.sal.bam	other	1646048	1646048	0	+	2	7	131	147	1.0
CP008925.1	h6.sal.bam	other	1646049	1646049	0	+	3	3	132	140	1.5
CP008925.1	h6.sal.bam	other	1646050	1646050	0	+	0	3	132	137	0.0
CP008925.1	h6.sal.bam	other	1646051	1646051	0	+	0	0	129	134	0.0
CP008925.1	h6.sal.bam	other	1646052	1646052	0	+	2	8	131	135	1.0
CP008925.1	h6.sal.bam	other	1646053	1646053	0	+	3	2	134	128	1.5
CP008925.1	h6.sal.bam	other	1646054	1646054	0	+	2	3	135	126	1.0
CP008925.1	h6.sal.bam	other	1646055	1646055	0	+	1	6	132	125	0.5
CP008925.1	h6.sal.bam	other	1646056	1646056	0	+	2	1	133	123	1.0
CP008925.1	h6.sal.bam	other	1646057	1646057	0	+	2	1	132	123	1.0
CP008925.1	h6.sal.bam	other	1646058	1646058	0	+	3	1	131	123	1.5
CP008925.1	h6.sal.bam	other	1646059	1646059	0	+	2	0	133	123	1.0
CP008925.1	h6.sal.bam	other	1646060	1646060	0	+	0	0	133	123	0.0
CP008925.1	h6.sal.bam	other	1646061	1646061	0	+	2	1	134	124	1.0
CP008925.1	h6.sal.bam	other	1646062	1646062	0	+	0	2	134	127	0.0
CP008925.1	h6.sal.bam	other	1646063	1646063	0	+	2	0	134	125	1.0
CP008925.1	h6.sal.bam	other	1646064	1646064	0	+	1	2	134	131	0.5
CP008925.1	h6.sal.bam	other	1646065	1646065	0	+	2	4	135	129	1.0
CP008925.1	h6.sal.bam	other	1646066	1646066	0	+	1	1	131	126	0.5
CP008925.1	h6.sal.bam	other	1646067	1646067	0	+	0	1	131	125	0.0
CP008925.1	h6.sal.bam	other	1646068	1646068	0	+	1	2	131	125	0.5
CP008925.1	h6.sal.bam	other	1646069	1646069	0	+	1	1	128	124	0.5
CP008925.1	h6.sal.bam	other	1646070	1646070	0	+	0	2	128	123	0.0
CP008925.1	h6.sal.bam	other	1646071	1646071	0	+	2	2	129	121	1.0
CP008925.1	h6.sal.bam	other	1646072	1646072	0	+	0	3	129	119	0.0
CP008925.1	h6.sal.bam	other	1646073	1646073	0	+	0	1	127	122	0.0
CP008925.1	h6.sal.bam	other	1646074	1646074	0	+	7	3	132	125	3.5
CP008925.1	h6.sal.bam	other	1646075	1646075	0	+	1	1	130	124	0.5
CP008925.1	h6.sal.bam	other	1646076	1646076	0	+	0	2	127	123	0.0
CP008925.1	h6.sal.bam	other	1646077	1646077	0	+	2	1	129	122	1.3333333333333333
CP008925.1	h6.sal.bam	other	1646078	1646078	0	+	0	3	129	125	0.0
CP008925.1	h6.sal.bam	other	1646079	1646079	0	+	2	3	131	122	2.0
CP008925.1	h6.sal.bam	other	1646080	1646080	0	+	0	1	127	119	0.0
CP008925.1	h6.sal.bam	other	1646081	1646081	0	+	0	3	124	120	0.0
CP008925.1	h6.sal.bam	other	1646082	1646082	0	+	0	2	122	118	0.0
CP008925.1	h6.sal.bam	other	1646083	1646083	0	+	2	1	122	118	1.0
CP008925.1	h6.sal.bam	other	1646084	1646084	0	+	3	1	121	118	1.5
CP008925.1	h6.sal.bam	other	1646085	1646085	0	+	2	0	121	118	1.0
CP008925.1	h6.sal.bam	other	1646086	1646086	0	+	0	0	112	119	0.0
CP008925.1	h6.sal.bam	other	1646087	1646087	0	+	2	5	114	121	2.0
CP008925.1	h6.sal.bam	other	1646088	1646088	0	+	2	3	116	117	2.0
CP008925.1	h6.sal.bam	other	1646089	1646089	0	+	0	2	116	115	0.0
CP008925.1	h6.sal.bam	other	1646090	1646090	0	+	5	0	119	113	5.0
CP008925.1	h6.sal.bam	other	1646091	1646091	0	+	3	2	115	113	3.0
CP008925.1	h6.sal.bam	other	1646092	1646092	0	+	0	2	114	114	0.0
CP008925.1	h6.sal.bam	other	1646093	1646093	0	+	2	3	117	113	2.0
CP008925.1	h6.sal.bam	other	1646094	1646094	0	+	0	0	116	112	0.0
CP008925.1	h6.sal.bam	other	1646095	1646095	0	+	3	2	116	114	3.0
CP008925.1	h6.sal.bam	other	1646096	1646096	0	+	6	1	120	113	6.0
CP008925.1	h6.sal.bam	other	1646097	1646097	0	+	1	1	109	115	1.0
CP008925.1	h6.sal.bam	other	1646098	1646098	0	+	2	1	111	115	2.0
CP008925.1	h6.sal.bam	other	1646099	1646099	0	+	0	1	111	116	0.0
CP008925.1	h6.sal.bam	other	1646100	1646100	0	+	2	4	113	115	2.0
CP008925.1	h6.sal.bam	other	1646101	1646101	0	+	1	1	114	117	1.0
CP008925.1	h6.sal.bam	other	1646102	1646102	0	+	1	3	113	118	1.0
CP008925.1	h6.sal.bam	other	1646103	1646103	0	+	0	4	110	115	0.0
CP008925.1	h6.sal.bam	other	1646104	1646104	0	+	3	0	110	114	3.0
CP008925.1	h6.sal.bam	other	1646105	1646105	0	+	0	2	109	113	0.0
CP008925.1	h6.sal.bam	other	1646106	1646106	0	+	2	1	109	114	2.0
CP008925.1	h6.sal.bam	other	1646107	1646107	0	+	1	2	106	115	1.0
CP008925.1	h6.sal.bam	other	1646108	1646108	0	+	1	1	106	114	1.0
CP008925.1	h6.sal.bam	other	1646109	1646109	0	+	5	4	111	113	5.0
CP008925.1	h6.sal.bam	other	1646110	1646110	0	+	0	0	106	109	0.0
CP008925.1	h6.sal.bam	other	1646111	1646111	0	+	2	4	108	111	2.0
CP008925.1	h6.sal.bam	other	1646112	1646112	0	+	2	5	110	107	2.0
CP008925.1	h6.sal.bam	other	1646113	1646113	0	+	2	4	110	103	2.0
CP008925.1	h6.sal.bam	other	1646114	1646114	0	+	2	0	111	100	2.0
CP008925.1	h6.sal.bam	other	1646115	1646115	0	+	4	1	115	102	4.0
CP008925.1	h6.sal.bam	other	1646116	1646116	0	+	0	2	114	101	0.0
CP008925.1	h6.sal.bam	other	1646117	1646117	0	+	3	3	114	101	3.0
CP008925.1	h6.sal.bam	other	1646118	1646118	0	+	1	2	114	98	1.0
CP008925.1	h6.sal.bam	other	1646119	1646119	0	+	5	2	118	99	5.0
CP008925.1	h6.sal.bam	other	1646120	1646120	0	+	0	1	115	100	0.0
CP008925.1	h6.sal.bam	other	1646121	1646121	0	+	4	0	119	104	4.0
CP008925.1	h6.sal.bam	other	1646122	1646122	0	+	2	0	121	104	2.0
CP008925.1	h6.sal.bam	other	1646123	1646123	0	+	0	0	116	106	0.0
CP008925.1	h6.sal.bam	other	1646124	1646124	0	+	0	0	116	107	0.0
CP008925.1	h6.sal.bam	other	1646125	1646125	0	+	1	0	117	110	1.0
CP008925.1	h6.sal.bam	other	1646126	1646126	0	+	2	1	115	111	2.0
CP008925.1	h6.sal.bam	other	1646127	1646127	0	+	1	1	116	112	1.0
CP008925.1	h6.sal.bam	other	1646128	1646128	0	+	4	0	120	114	4.0
CP008925.1	h6.sal.bam	other	1646129	1646129	0	+	1	2	116	116	1.0
CP008925.1	h6.sal.bam	other	1646130	1646130	0	+	3	4	119	115	3.0
CP008925.1	h6.sal.bam	other	1646131	1646131	0	+	1	1	120	111	1.0
CP008925.1	h6.sal.bam	other	1646132	1646132	0	+	5	1	123	110	5.0
CP008925.1	h6.sal.bam	other	1646133	1646133	0	+	0	1	120	110	0.0
CP008925.1	h6.sal.bam	other	1646134	1646134	0	+	3	1	121	110	3.0
CP008925.1	h6.sal.bam	other	1646135	1646135	0	+	3	1	124	111	3.0
CP008925.1	h6.sal.bam	other	1646136	1646136	0	+	0	4	122	111	0.0
CP008925.1	h6.sal.bam	other	1646137	1646137	0	+	0	4	122	108	0.0
CP008925.1	h6.sal.bam	other	1646138	1646138	0	+	1	1	121	106	1.0
CP008925.1	h6.sal.bam	other	1646139	1646139	0	+	0	0	120	107	0.0
CP008925.1	h6.sal.bam	other	1646140	1646140	0	+	1	1	119	107	1.0
CP008925.1	h6.sal.bam	other	1646141	1646141	0	+	2	1	120	108	2.0
CP008925.1	h6.sal.bam	other	1646142	1646142	0	+	0	1	120	108	0.0
CP008925.1	h6.sal.bam	other	1646143	1646143	0	+	0	0	119	107	0.0
CP008925.1	h6.sal.bam	other	1646144	1646144	0	+	6	0	124	109	6.0
CP008925.1	h6.sal.bam	other	1646145	1646145	0	+	0	0	124	109	0.0
CP008925.1	h6.sal.bam	other	1646146	1646146	0	+	0	0	122	111	0.0
CP008925.1	h6.sal.bam	other	1646147	1646147	0	+	0	6	122	111	0.0
CP008925.1	h6.sal.bam	other	1646148	1646148	0	+	1	4	122	108	1.0
CP008925.1	h6.sal.bam	other	1646149	1646149	0	+	0	2	116	107	0.0
CP008925.1	h6.sal.bam	other	1646150	1646150	0	+	0	1	115	105	0.0
CP008925.1	h6.sal.bam	other	1646151	1646151	0	+	7	3	122	104	7.0
CP008925.1	h6.sal.bam	other	1646152	1646152	0	+	1	1	121	107	1.0
CP008925.1	h6.sal.bam	other	1646153	1646153	0	+	0	2	120	106	0.0
CP008925.1	h6.sal.bam	other	1646154	1646154	0	+	0	0	118	104	0.0
CP008925.1	h6.sal.bam	other	1646155	1646155	0	+	5	1	123	109	5.0
CP008925.1	h6.sal.bam	other	1646156	1646156	0	+	1	3	121	109	1.0
CP008925.1	h6.sal.bam	other	1646157	1646157	0	+	0	1	121	108	0.0
CP008925.1	h6.sal.bam	other	1646158	1646158	0	+	0	0	121	109	0.0
CP008925.1	h6.sal.bam	other	1646159	1646159	0	+	2	1	120	113	2.0
CP008925.1	h6.sal.bam	other	1646160	1646160	0	+	3	1	121	117	3.0
CP008925.1	h6.sal.bam	other	1646161	1646161	0	+	2	3	123	116	2.0
CP008925.1	h6.sal.bam	other	1646162	1646162	0	+	2	1	123	118	2.0
CP008925.1	h6.sal.bam	other	1646163	1646163	0	+	1	1	123	119	1.0
CP008925.1	h6.sal.bam	other	1646164	1646164	0	+	3	0	126	120	3.0
CP008925.1	h6.sal.bam	other	1646165	1646165	0	+	1	1	123	122	1.0
CP008925.1	h6.sal.bam	other	1646166	1646166	0	+	2	1	122	122	2.0
CP008925.1	h6.sal.bam	other	1646167	1646167	0	+	3	1	124	121	3.0
CP008925.1	h6.sal.bam	other	1646168	1646168	0	+	0	2	123	120	0.0
CP008925.1	h6.sal.bam	other	1646169	1646169	0	+	2	2	121	123	2.0
CP008925.1	h6.sal.bam	other	1646170	1646170	0	+	1	1	122	121	1.0
CP008925.1	h6.sal.bam	other	1646171	1646171	0	+	0	4	116	121	0.0
CP008925.1	h6.sal.bam	other	1646172	1646172	0	+	1	0	116	124	1.0
CP008925.1	h6.sal.bam	other	1646173	1646173	0	+	1	1	115	128	1.0
CP008925.1	h6.sal.bam	other	1646174	1646174	0	+	3	4	116	128	3.0
CP008925.1	h6.sal.bam	other	1646175	1646175	0	+	1	2	116	126	1.0
CP008925.1	h6.sal.bam	other	1646176	1646176	0	+	0	3	116	126	0.0
CP008925.1	h6.sal.bam	other	1646177	1646177	0	+	1	2	113	126	1.0
CP008925.1	h6.sal.bam	other	1646178	1646178	0	+	3	1	116	125	3.0
CP008925.1	h6.sal.bam	other	1646179	1646179	0	+	1	0	117	125	1.0
CP008925.1	h6.sal.bam	other	1646180	1646180	0	+	3	3	120	125	3.0
CP008925.1	h6.sal.bam	other	1646181	1646181	0	+	4	2	122	125	4.0
CP008925.1	h6.sal.bam	other	1646182	1646182	0	+	1	0	122	126	1.0
CP008925.1	h6.sal.bam	other	1646183	1646183	0	+	1	0	122	128	1.0
CP008925.1	h6.sal.bam	other	1646184	1646184	0	+	2	0	120	128	2.0
CP008925.1	h6.sal.bam	other	1646185	1646185	0	+	2	1	120	132	2.0
CP008925.1	h6.sal.bam	other	1646186	1646186	0	+	0	1	116	141	0.0
CP008925.1	h6.sal.bam	other	1646187	1646187	0	+	2	0	118	140	2.0
CP008925.1	h6.sal.bam	other	1646188	1646188	0	+	2	1	119	140	2.0
CP008925.1	h6.sal.bam	other	1646189	1646189	0	+	2	2	119	139	2.0
CP008925.1	h6.sal.bam	other	1646190	1646190	0	+	1	0	116	143	1.0
CP008925.1	h6.sal.bam	other	1646191	1646191	0	+	1	2	117	144	1.0
CP008925.1	h6.sal.bam	other	1646192	1646192	0	+	1	2	115	144	1.0
CP008925.1	h6.sal.bam	other	1646193	1646193	0	+	0	2	114	144	0.0
CP008925.1	h6.sal.bam	other	1646194	1646194	0	+	2	3	110	142	2.0
CP008925.1	h6.sal.bam	other	1646195	1646195	0	+	0	5	110	139	0.0
CP008925.1	h6.sal.bam	other	1646196	1646196	0	+	0	0	106	140	0.0
CP008925.1	h6.sal.bam	other	1646197	1646197	0	+	1	2	105	140	1.0
CP008925.1	h6.sal.bam	other	1646198	1646198	0	+	2	1	107	138	2.0
CP008925.1	h6.sal.bam	other	1646199	1646199	0	+	2	3	109	141	2.0
CP008925.1	h6.sal.bam	other	1646200	1646200	0	+	3	2	111	139	3.0
CP008925.1	h6.sal.bam	other	1646201	1646201	0	+	2	1	111	137	2.0
CP008925.1	h6.sal.bam	other	1646202	1646202	0	+	3	3	113	137	3.0
CP008925.1	h6.sal.bam	other	1646203	1646203	0	+	2	2	109	139	2.0
CP008925.1	h6.sal.bam	other	1646204	1646204	0	+	1	1	110	137	1.0
CP008925.1	h6.sal.bam	other	1646205	1646205	0	+	0	0	107	136	0.0
CP008925.1	h6.sal.bam	other	1646206	1646206	0	+	2	1	103	136	2.0
CP008925.1	h6.sal.bam	other	1646207	1646207	0	+	3	1	106	135	3.0
CP008925.1	h6.sal.bam	other	1646208	1646208	0	+	0	0	106	135	0.0
CP008925.1	h6.sal.bam	other	1646209	1646209	0	+	0	1	106	136	0.0
CP008925.1	h6.sal.bam	GTTC	1646210	1646210	1646218	+	2	1	105	144	2.0
CP008925.1	h6.sal.bam	other	1646211	1646211	0	+	0	1	105	145	0.0
CP008925.1	h6.sal.bam	GTTC	1646212	1646212	1646218	+	0	2	105	144	0.0
CP008925.1	h6.sal.bam	other	1646213	1646213	0	+	1	2	105	146	1.0
CP008925.1	h6.sal.bam	other	1646214	1646214	0	+	0	1	105	145	0.0
CP008925.1	h6.sal.bam	other	1646215	1646215	0	+	1	1	105	144	1.0
CP008925.1	h6.sal.bam	other	1646216	1646216	0	+	0	1	103	143	0.0
CP008925.1	h6.sal.bam	other	1646217	1646217	0	+	0	0	103	143	0.0
CP008925.1	h6.sal.bam	other	1646218	1646218	0	+	6	2	109	144	6.0
CP008925.1	h6.sal.bam	other	1646219	1646219	0	+	2	0	104	142	2.0
CP008925.1	h6.sal.bam	other	1646220	1646220	0	+	0	2	104	142	0.0
CP008925.1	h6.sal.bam	other	1646221	1646221	0	+	0	2	104	144	0.0
CP008925.1	h6.sal.bam	other	1646222	1646222	0	+	1	1	104	143	1.0
CP008925.1	h6.sal.bam	other	1646223	1646223	0	+	1	3	105	142	1.0
CP008925.1	h6.sal.bam	other	1646224	1646224	0	+	1	3	106	141	1.0
CP008925.1	h6.sal.bam	other	1646225	1646225	0	+	0	1	106	138	0.0
CP008925.1	h6.sal.bam	other	1646226	1646226	0	+	1	2	100	141	1.0
CP008925.1	h6.sal.bam	GTTC	1646227	1646227	1646218	+	0	3	99	142	0.0
CP008925.1	h6.sal.bam	other	1646228	1646228	0	+	0	0	99	140	0.0
CP008925.1	h6.sal.bam	GTTC	1646229	1646229	1646218	+	0	2	99	140	0.0
CP008925.1	h6.sal.bam	other	1646230	1646230	0	+	4	1	97	138	4.0
CP008925.1	h6.sal.bam	other	1646231	1646231	0	+	1	2	98	137	1.0
CP008925.1	h6.sal.bam	other	1646232	1646232	0	+	0	2	98	138	0.0
CP008925.1	h6.sal.bam	other	1646233	1646233	0	+	1	4	97	139	1.0
CP008925.1	h6.sal.bam	other	1646234	1646234	0	+	0	5	97	135	0.0
CP008925.1	h6.sal.bam	other	1646235	1646235	0	+	0	0	94	131	0.0
CP008925.1	h6.sal.bam	other	1646236	1646236	0	+	1	5	93	134	1.0
CP008925.1	h6.sal.bam	other	1646237	1646237	0	+	2	2	92	136	2.0
CP008925.1	h6.sal.bam	other	1646238	1646238	0	+	3	2	95	135	3.0
CP008925.1	h6.sal.bam	other	1646239	1646239	0	+	2	1	94	134	2.0
CP008925.1	h6.sal.bam	other	1646240	1646240	0	+	0	2	94	133	0.0
CP008925.1	h6.sal.bam	other	1646241	1646241	0	+	0	0	89	133	0.0
CP008925.1	h6.sal.bam	other	1646242	1646242	0	+	4	4	93	134	4.0
CP008925.1	h6.sal.bam	other	1646243	1646243	0	+	0	1	93	130	0.0
CP008925.1	h6.sal.bam	other	1646244	1646244	0	+	0	1	91	138	0.0
CP008925.1	h6.sal.bam	other	1646245	1646245	0	+	2	3	91	141	2.0
CP008925.1	h6.sal.bam	other	1646246	1646246	0	+	3	5	94	142	3.0
CP008925.1	h6.sal.bam	other	1646247	1646247	0	+	1	3	95	140	1.0
CP008925.1	h6.sal.bam	other	1646248	1646248	0	+	4	1	98	139	4.0
CP008925.1	h6.sal.bam	other	1646249	1646249	0	+	3	2	98	139	3.0
CP008925.1	h6.sal.bam	other	1646250	1646250	0	+	3	2	100	142	3.0
CP008925.1	h6.sal.bam	other	1646251	1646251	0	+	1	4	101	140	1.0
CP008925.1	h6.sal.bam	other	1646252	1646252	0	+	1	2	98	143	1.0
CP008925.1	h6.sal.bam	other	1646253	1646253	0	+	2	0	100	141	2.0
CP008925.1	h6.sal.bam	other	1646254	1646254	0	+	4	0	100	147	4.0
CP008925.1	h6.sal.bam	other	1646255	1646255	0	+	2	3	101	147	2.0
CP008925.1	h6.sal.bam	other	1646256	1646256	0	+	0	3	97	146	0.0
CP008925.1	h6.sal.bam	other	1646257	1646257	0	+	1	2	97	149	1.0
CP008925.1	h6.sal.bam	other	1646258	1646258	0	+	0	3	96	147	0.0
CP008925.1	h6.sal.bam	other	1646259	1646259	0	+	2	2	96	149	2.0
CP008925.1	h6.sal.bam	other	1646260	1646260	0	+	3	9	97	148	3.0
CP008925.1	h6.sal.bam	other	1646261	1646261	0	+	0	0	95	140	0.0
CP008925.1	h6.sal.bam	other	1646262	1646262	0	+	4	1	98	142	4.0
CP008925.1	h6.sal.bam	other	1646263	1646263	0	+	5	2	101	141	5.0
CP008925.1	h6.sal.bam	other	1646264	1646264	0	+	1	4	100	139	1.0
CP008925.1	h6.sal.bam	other	1646265	1646265	0	+	4	1	104	140	4.0
CP008925.1	h6.sal.bam	other	1646266	1646266	0	+	0	2	103	139	0.0
CP008925.1	h6.sal.bam	other	1646267	1646267	0	+	1	2	102	137	1.0
CP008925.1	h6.sal.bam	other	1646268	1646268	0	+	2	3	104	136	2.0
CP008925.1	h6.sal.bam	other	1646269	1646269	0	+	4	2	108	133	4.0
CP008925.1	h6.sal.bam	other	1646270	1646270	0	+	0	1	108	131	0.0
CP008925.1	h6.sal.bam	other	1646271	1646271	0	+	1	2	109	131	1.0
CP008925.1	h6.sal.bam	other	1646272	1646272	0	+	1	2	109	131	1.0
CP008925.1	h6.sal.bam	other	1646273	1646273	0	+	3	0	110	129	3.0
CP008925.1	h6.sal.bam	other	1646274	1646274	0	+	0	1	108	129	0.0
CP008925.1	h6.sal.bam	other	1646275	1646275	0	+	1	3	101	131	1.0
CP008925.1	h6.sal.bam	other	1646276	1646276	0	+	1	1	102	128	1.0
CP008925.1	h6.sal.bam	other	1646277	1646277	0	+	0	2	102	129	0.0
CP008925.1	h6.sal.bam	other	1646278	1646278	0	+	4	0	104	127	4.0
CP008925.1	h6.sal.bam	other	1646279	1646279	0	+	0	0	103	127	0.0
CP008925.1	h6.sal.bam	other	1646280	1646280	0	+	1	0	104	131	1.0
CP008925.1	h6.sal.bam	other	1646281	1646281	0	+	4	1	103	131	4.0
CP008925.1	h6.sal.bam	other	1646282	1646282	0	+	2	1	105	131	2.0
CP008925.1	h6.sal.bam	other	1646283	1646283	0	+	1	6	104	130	1.0
CP008925.1	h6.sal.bam	other	1646284	1646284	0	+	0	2	104	126	0.0
CP008925.1	h6.sal.bam	other	1646285	1646285	0	+	3	2	107	125	3.0
CP008925.1	h6.sal.bam	other	1646286	1646286	0	+	1	0	108	125	1.0
CP008925.1	h6.sal.bam	other	1646287	1646287	0	+	1	4	109	126	1.0
CP008925.1	h6.sal.bam	other	1646288	1646288	0	+	1	0	109	122	1.0
CP008925.1	h6.sal.bam	other	1646289	1646289	0	+	3	0	112	126	3.0
CP008925.1	h6.sal.bam	other	1646290	1646290	0	+	1	0	112	126	1.0
CP008925.1	h6.sal.bam	other	1646291	1646291	0	+	2	1	108	127	2.0
CP008925.1	h6.sal.bam	other	1646292	1646292	0	+	0	1	108	127	0.0
CP008925.1	h6.sal.bam	other	1646293	1646293	0	+	0	0	108	126	0.0
CP008925.1	h6.sal.bam	other	1646294	1646294	0	+	1	4	107	127	1.0
CP008925.1	h6.sal.bam	other	1646295	1646295	0	+	4	0	111	125	4.0
CP008925.1	h6.sal.bam	other	1646296	1646296	0	+	0	1	111	125	0.0
CP008925.1	h6.sal.bam	other	1646297	1646297	0	+	2	0	112	126	2.0
CP008925.1	h6.sal.bam	other	1646298	1646298	0	+	0	2	111	128	0.0
CP008925.1	h6.sal.bam	other	1646299	1646299	0	+	3	0	113	130	3.0
CP008925.1	h6.sal.bam	other	1646300	1646300	0	+	1	4	114	130	1.0
CP008925.1	h6.sal.bam	other	1646301	1646301	0	+	1	3	113	127	1.0
CP008925.1	h6.sal.bam	other	1646302	1646302	0	+	3	2	116	126	3.0
CP008925.1	h6.sal.bam	other	1646303	1646303	0	+	0	0	116	126	0.0
CP008925.1	h6.sal.bam	other	1646304	1646304	0	+	1	0	117	126	1.0
CP008925.1	h6.sal.bam	other	1646305	1646305	0	+	1	0	114	127	1.0
CP008925.1	h6.sal.bam	other	1646306	1646306	0	+	1	3	115	127	1.0
CP008925.1	h6.sal.bam	other	1646307	1646307	0	+	1	3	116	125	1.0
CP008925.1	h6.sal.bam	other	1646308	1646308	0	+	1	0	116	123	1.0
CP008925.1	h6.sal.bam	other	1646309	1646309	0	+	0	1	116	124	0.0
CP008925.1	h6.sal.bam	other	1646310	1646310	0	+	4	3	119	126	4.0
CP008925.1	h6.sal.bam	other	1646311	1646311	0	+	3	8	122	123	3.0
CP008925.1	h6.sal.bam	other	1646312	1646312	0	+	1	2	120	124	1.0
CP008925.1	h6.sal.bam	other	1646313	1646313	0	+	3	2	120	124	3.0
CP008925.1	h6.sal.bam	other	1646314	1646314	0	+	0	2	114	124	0.0
CP008925.1	h6.sal.bam	other	1646315	1646315	0	+	2	0	116	123	2.0
CP008925.1	h6.sal.bam	other	1646316	1646316	0	+	0	1	116	124	0.0
CP008925.1	h6.sal.bam	other	1646317	1646317	0	+	1	2	117	131	1.0
CP008925.1	h6.sal.bam	other	1646318	1646318	0	+	4	5	119	129	4.0
CP008925.1	h6.sal.bam	GAAC	1646319	1646319	1646327	+	1	3	120	128	1.0
CP008925.1	h6.sal.bam	other	1646320	1646320	0	+	2	5	122	125	2.0
CP008925.1	h6.sal.bam	GAAC	1646321	1646321	1646327	+	1	3	120	124	1.0
CP008925.1	h6.sal.bam	other	1646322	1646322	0	+	1	2	120	122	1.0
CP008925.1	h6.sal.bam	other	1646323	1646323	0	+	0	2	109	126	0.0
CP008925.1	h6.sal.bam	other	1646324	1646324	0	+	2	3	111	128	2.0
CP008925.1	h6.sal.bam	other	1646325	1646325	0	+	1	3	112	125	1.0
CP008925.1	h6.sal.bam	other	1646326	1646326	0	+	2	4	113	124	2.0
CP008925.1	h6.sal.bam	other	1646327	1646327	0	+	6	1	117	121	6.0
CP008925.1	h6.sal.bam	other	1646328	1646328	0	+	1	5	113	122	1.0
CP008925.1	h6.sal.bam	other	1646329	1646329	0	+	1	1	113	119	1.0
CP008925.1	h6.sal.bam	other	1646330	1646330	0	+	1	2	114	118	1.0
CP008925.1	h6.sal.bam	other	1646331	1646331	0	+	3	4	117	116	3.0
CP008925.1	h6.sal.bam	other	1646332	1646332	0	+	2	1	118	112	2.0
CP008925.1	h6.sal.bam	other	1646333	1646333	0	+	0	4	118	111	0.0
CP008925.1	h6.sal.bam	other	1646334	1646334	0	+	0	1	116	110	0.0
CP008925.1	h6.sal.bam	other	1646335	1646335	0	+	1	1	114	110	1.0
CP008925.1	h6.sal.bam	GAAC	1646336	1646336	1646327	+	4	2	109	109	4.0
CP008925.1	h6.sal.bam	other	1646337	1646337	0	+	1	3	110	109	1.0
CP008925.1	h6.sal.bam	GAAC	1646338	1646338	1646327	+	1	1	111	110	1.0
CP008925.1	h6.sal.bam	other	1646339	1646339	0	+	1	1	108	109	1.0
CP008925.1	h6.sal.bam	other	1646340	1646340	0	+	1	0	109	108	1.0
CP008925.1	h6.sal.bam	other	1646341	1646341	0	+	1	0	110	110	1.0
CP008925.1	h6.sal.bam	other	1646342	1646342	0	+	2	1	110	110	2.0
CP008925.1	h6.sal.bam	other	1646343	1646343	0	+	2	0	110	115	2.0
CP008925.1	h6.sal.bam	other	1646344	1646344	0	+	0	1	106	116	0.0
CP008925.1	h6.sal.bam	other	1646345	1646345	0	+	2	0	107	118	2.0
CP008925.1	h6.sal.bam	other	1646346	1646346	0	+	1	2	108	118	1.0
CP008925.1	h6.sal.bam	other	1646347	1646347	0	+	0	0	107	117	0.0
CP008925.1	h6.sal.bam	other	1646348	1646348	0	+	1	0	105	120	1.0
CP008925.1	h6.sal.bam	other	1646349	1646349	0	+	0	3	105	120	0.0
CP008925.1	h6.sal.bam	other	1646350	1646350	0	+	1	0	104	121	1.0
CP008925.1	h6.sal.bam	other	1646351	1646351	0	+	2	3	102	121	2.0
CP008925.1	h6.sal.bam	other	1646352	1646352	0	+	1	4	103	121	1.0
CP008925.1	h6.sal.bam	other	1646353	1646353	0	+	1	0	104	117	1.0
CP008925.1	h6.sal.bam	other	1646354	1646354	0	+	0	0	104	117	0.0
CP008925.1	h6.sal.bam	other	1646355	1646355	0	+	0	0	103	117	0.0
CP008925.1	h6.sal.bam	other	1646356	1646356	0	+	0	0	99	118	0.0
CP008925.1	h6.sal.bam	other	1646357	1646357	0	+	2	1	99	118	2.0
CP008925.1	h6.sal.bam	other	1646358	1646358	0	+	1	1	99	120	1.0
CP008925.1	h6.sal.bam	other	1646359	1646359	0	+	3	1	102	120	3.0
CP008925.1	h6.sal.bam	other	1646360	1646360	0	+	1	2	100	119	1.0
CP008925.1	h6.sal.bam	other	1646361	1646361	0	+	3	1	103	117	3.0
CP008925.1	h6.sal.bam	other	1646362	1646362	0	+	3	0	104	116	3.0
CP008925.1	h6.sal.bam	other	1646363	1646363	0	+	2	4	106	124	2.0
CP008925.1	h6.sal.bam	other	1646364	1646364	0	+	0	0	103	120	0.0
CP008925.1	h6.sal.bam	other	1646365	1646365	0	+	1	1	103	120	1.0
CP008925.1	h6.sal.bam	other	1646366	1646366	0	+	3	1	104	121	3.0
CP008925.1	h6.sal.bam	other	1646367	1646367	0	+	0	1	103	120	0.0
CP008925.1	h6.sal.bam	other	1646368	1646368	0	+	1	1	104	120	1.0
CP008925.1	h6.sal.bam	other	1646369	1646369	0	+	4	1	108	119	4.0
CP008925.1	h6.sal.bam	other	1646370	1646370	0	+	3	3	107	118	3.0
CP008925.1	h6.sal.bam	other	1646371	1646371	0	+	2	2	109	115	2.0
CP008925.1	h6.sal.bam	other	1646372	1646372	0	+	0	1	107	114	0.0
CP008925.1	h6.sal.bam	other	1646373	1646373	0	+	3	3	110	113	3.0
CP008925.1	h6.sal.bam	other	1646374	1646374	0	+	3	1	110	111	3.0
CP008925.1	h6.sal.bam	other	1646375	1646375	0	+	0	1	109	110	0.0
CP008925.1	h6.sal.bam	other	1646376	1646376	0	+	0	1	108	111	0.0
CP008925.1	h6.sal.bam	other	1646377	1646377	0	+	1	2	106	110	1.0
CP008925.1	h6.sal.bam	other	1646378	1646378	0	+	2	1	108	115	2.0
CP008925.1	h6.sal.bam	other	1646379	1646379	0	+	0	0	107	115	0.0
CP008925.1	h6.sal.bam	other	1646380	1646380	0	+	0	1	106	115	0.0
CP008925.1	h6.sal.bam	other	1646381	1646381	0	+	0	0	105	115	0.0
CP008925.1	h6.sal.bam	other	1646382	1646382	0	+	1	1	104	115	1.0
CP008925.1	h6.sal.bam	other	1646383	1646383	0	+	5	1	105	115	5.0
CP008925.1	h6.sal.bam	other	1646384	1646384	0	+	0	3	105	117	0.0
CP008925.1	h6.sal.bam	other	1646385	1646385	0	+	0	2	105	115	0.0
CP008925.1	h6.sal.bam	other	1646386	1646386	0	+	2	7	104	115	2.0
CP008925.1	h6.sal.bam	other	1646387	1646387	0	+	0	2	103	108	0.0
CP008925.1	h6.sal.bam	other	1646388	1646388	0	+	1	2	101	107	1.0
CP008925.1	h6.sal.bam	other	1646389	1646389	0	+	2	1	103	105	2.0
CP008925.1	h6.sal.bam	other	1646390	1646390	0	+	4	3	105	107	4.0
CP008925.1	h6.sal.bam	other	1646391	1646391	0	+	1	6	105	106	1.0
CP008925.1	h6.sal.bam	other	1646392	1646392	0	+	0	1	101	100	0.0
CP008925.1	h6.sal.bam	other	1646393	1646393	0	+	1	4	102	101	1.0
CP008925.1	h6.sal.bam	other	1646394	1646394	0	+	0	4	101	99	0.0
CP008925.1	h6.sal.bam	other	1646395	1646395	0	+	1	0	100	99	1.0
CP008925.1	h6.sal.bam	other	1646396	1646396	0	+	0	1	99	102	0.0
CP008925.1	h6.sal.bam	other	1646397	1646397	0	+	0	7	98	105	0.0
CP008925.1	h6.sal.bam	other	1646398	1646398	0	+	1	2	99	99	1.0
CP008925.1	h6.sal.bam	other	1646399	1646399	0	+	2	0	97	97	2.0
CP008925.1	h6.sal.bam	other	1646400	1646400	0	+	0	2	94	102	0.0
CP008925.1	h6.sal.bam	other	1646401	1646401	0	+	2	1	89	104	2.0
CP008925.1	h6.sal.bam	other	1646402	1646402	0	+	0	2	89	103	0.0
CP008925.1	h6.sal.bam	other	1646403	1646403	0	+	2	2	91	104	2.0
CP008925.1	h6.sal.bam	other	1646404	1646404	0	+	2	0	89	106	2.0
CP008925.1	h6.sal.bam	other	1646405	1646405	0	+	0	0	89	107	0.0
CP008925.1	h6.sal.bam	other	1646406	1646406	0	+	0	0	86	114	0.0
CP008925.1	h6.sal.bam	other	1646407	1646407	0	+	0	0	86	115	0.0
CP008925.1	h6.sal.bam	other	1646408	1646408	0	+	0	3	83	116	0.0
CP008925.1	h6.sal.bam	other	1646409	1646409	0	+	2	1	85	115	2.0
CP008925.1	h6.sal.bam	other	1646410	1646410	0	+	1	0	85	121	1.0
CP008925.1	h6.sal.bam	other	1646411	1646411	0	+	3	1	85	121	3.0
CP008925.1	h6.sal.bam	other	1646412	1646412	0	+	1	4	86	120	1.0
CP008925.1	h6.sal.bam	other	1646413	1646413	0	+	1	0	83	116	1.0
CP008925.1	h6.sal.bam	other	1646414	1646414	0	+	2	2	85	116	2.0
CP008925.1	h6.sal.bam	other	1646415	1646415	0	+	3	0	87	118	3.0
CP008925.1	h6.sal.bam	other	1646416	1646416	0	+	1	1	87	119	1.0
CP008925.1	h6.sal.bam	other	1646417	1646417	0	+	3	6	90	119	3.0
CP008925.1	h6.sal.bam	other	1646418	1646418	0	+	3	1	91	116	3.0
CP008925.1	h6.sal.bam	other	1646419	1646419	0	+	0	2	91	116	0.0
CP008925.1	h6.sal.bam	other	1646420	1646420	0	+	5	1	95	114	5.0
CP008925.1	h6.sal.bam	other	1646421	1646421	0	+	3	0	97	115	3.0
CP008925.1	h6.sal.bam	other	1646422	1646422	0	+	2	4	99	115	2.0
CP008925.1	h6.sal.bam	other	1646423	1646423	0	+	4	3	102	112	4.0
CP008925.1	h6.sal.bam	other	1646424	1646424	0	+	2	1	103	109	2.0
CP008925.1	h6.sal.bam	other	1646425	1646425	0	+	1	0	104	108	1.0
CP008925.1	h6.sal.bam	other	1646426	1646426	0	+	3	3	105	109	3.0
CP008925.1	h6.sal.bam	other	1646427	1646427	0	+	3	0	107	107	3.0
CP008925.1	h6.sal.bam	other	1646428	1646428	0	+	4	1	111	108	4.0
CP008925.1	h6.sal.bam	other	1646429	1646429	0	+	0	2	111	112	0.0
CP008925.1	h6.sal.bam	other	1646430	1646430	0	+	4	1	115	110	4.0
CP008925.1	h6.sal.bam	other	1646431	1646431	0	+	1	1	116	112	1.0
CP008925.1	h6.sal.bam	other	1646432	1646432	0	+	4	1	118	114	4.0
CP008925.1	h6.sal.bam	other	1646433	1646433	0	+	0	0	117	113	0.0
CP008925.1	h6.sal.bam	other	1646434	1646434	0	+	1	2	115	114	1.0
CP008925.1	h6.sal.bam	other	1646435	1646435	0	+	0	4	114	113	0.0
CP008925.1	h6.sal.bam	other	1646436	1646436	0	+	3	1	114	112	3.0
CP008925.1	h6.sal.bam	other	1646437	1646437	0	+	1	0	112	112	1.0
CP008925.1	h6.sal.bam	other	1646438	1646438	0	+	5	0	116	112	5.0
CP008925.1	h6.sal.bam	other	1646439	1646439	0	+	0	1	115	112	0.0
CP008925.1	h6.sal.bam	other	1646440	1646440	0	+	5	2	116	113	5.0
CP008925.1	h6.sal.bam	other	1646441	1646441	0	+	2	1	118	111	2.0
CP008925.1	h6.sal.bam	other	1646442	1646442	0	+	2	2	120	111	2.0
CP008925.1	h6.sal.bam	other	1646443	1646443	0	+	1	1	117	111	1.0
CP008925.1	h6.sal.bam	other	1646444	1646444	0	+	2	0	115	111	1.3333333333333333
CP008925.1	h6.sal.bam	other	1646445	1646445	0	+	0	0	115	111	0.0
CP008925.1	h6.sal.bam	other	1646446	1646446	0	+	3	0	117	114	2.0
CP008925.1	h6.sal.bam	other	1646447	1646447	0	+	1	0	115	116	0.6666666666666666
CP008925.1	h6.sal.bam	other	1646448	1646448	0	+	0	1	112	116	0.0
CP008925.1	h6.sal.bam	other	1646449	1646449	0	+	1	1	113	116	0.5
CP008925.1	h6.sal.bam	other	1646450	1646450	0	+	2	1	115	115	1.0
CP008925.1	h6.sal.bam	other	1646451	1646451	0	+	1	5	114	118	0.6666666666666666
CP008925.1	h6.sal.bam	other	1646452	1646452	0	+	0	3	113	114	0.0
CP008925.1	h6.sal.bam	other	1646453	1646453	0	+	1	2	114	113	1.0
CP008925.1	h6.sal.bam	other	1646454	1646454	0	+	0	0	113	112	0.0
CP008925.1	h6.sal.bam	other	1646455	1646455	0	+	3	1	116	113	3.0
CP008925.1	h6.sal.bam	other	1646456	1646456	0	+	4	0	120	112	4.0
CP008925.1	h6.sal.bam	other	1646457	1646457	0	+	1	1	118	112	1.0
CP008925.1	h6.sal.bam	other	1646458	1646458	0	+	0	0	116	113	0.0
CP008925.1	h6.sal.bam	other	1646459	1646459	0	+	0	1	116	113	0.0
CP008925.1	h6.sal.bam	other	1646460	1646460	0	+	0	1	116	114	0.0
CP008925.1	h6.sal.bam	other	1646461	1646461	0	+	2	0	116	113	2.0
CP008925.1	h6.sal.bam	other	1646462	1646462	0	+	2	1	117	113	2.0
CP008925.1	h6.sal.bam	other	1646463	1646463	0	+	4	1	120	112	4.0
CP008925.1	h6.sal.bam	other	1646464	1646464	0	+	4	2	123	118	4.0
CP008925.1	h6.sal.bam	other	1646465	1646465	0	+	3	2	122	119	3.0
CP008925.1	h6.sal.bam	other	1646466	1646466	0	+	0	0	121	117	0.0
CP008925.1	h6.sal.bam	other	1646467	1646467	0	+	1	2	122	120	1.0
CP008925.1	h6.sal.bam	other	1646468	1646468	0	+	4	1	125	119	4.0
CP008925.1	h6.sal.bam	other	1646469	1646469	0	+	2	5	127	118	2.0
CP008925.1	h6.sal.bam	other	1646470	1646470	0	+	0	2	126	117	0.0
CP008925.1	h6.sal.bam	other	1646471	1646471	0	+	6	4	132	115	6.0
CP008925.1	h6.sal.bam	other	1646472	1646472	0	+	1	1	133	112	1.0
CP008925.1	h6.sal.bam	other	1646473	1646473	0	+	2	3	134	112	2.0
CP008925.1	h6.sal.bam	other	1646474	1646474	0	+	0	3	132	109	0.0
CP008925.1	h6.sal.bam	other	1646475	1646475	0	+	1	4	133	111	1.0
CP008925.1	h6.sal.bam	other	1646476	1646476	0	+	1	3	132	107	1.0
CP008925.1	h6.sal.bam	other	1646477	1646477	0	+	4	4	136	105	4.0
CP008925.1	h6.sal.bam	other	1646478	1646478	0	+	3	0	137	103	3.0
CP008925.1	h6.sal.bam	other	1646479	1646479	0	+	6	3	141	103	6.0
CP008925.1	h6.sal.bam	other	1646480	1646480	0	+	3	4	144	101	3.0
CP008925.1	h6.sal.bam	other	1646481	1646481	0	+	3	1	147	102	3.0
CP008925.1	h6.sal.bam	other	1646482	1646482	0	+	0	2	147	101	0.0
CP008925.1	h6.sal.bam	other	1646483	1646483	0	+	4	2	151	101	4.0
CP008925.1	h6.sal.bam	other	1646484	1646484	0	+	2	6	151	100	1.3333333333333333
CP008925.1	h6.sal.bam	other	1646485	1646485	0	+	0	2	150	94	0.0
CP008925.1	h6.sal.bam	other	1646486	1646486	0	+	1	2	148	93	1.0
CP008925.1	h6.sal.bam	other	1646487	1646487	0	+	2	0	149	92	2.0
CP008925.1	h6.sal.bam	other	1646488	1646488	0	+	1	1	149	93	1.0
CP008925.1	h6.sal.bam	other	1646489	1646489	0	+	2	0	149	92	2.0
CP008925.1	h6.sal.bam	other	1646490	1646490	0	+	0	1	145	95	0.0
CP008925.1	h6.sal.bam	other	1646491	1646491	0	+	0	1	142	94	0.0
CP008925.1	h6.sal.bam	other	1646492	1646492	0	+	1	2	143	93	1.0
CP008925.1	h6.sal.bam	other	1646493	1646493	0	+	4	1	144	92	4.0
CP008925.1	h6.sal.bam	other	1646494	1646494	0	+	2	1	138	92	2.0
CP008925.1	h6.sal.bam	other	1646495	1646495	0	+	0	1	138	96	0.0
CP008925.1	h6.sal.bam	other	1646496	1646496	0	+	0	0	138	95	0.0
CP008925.1	h6.sal.bam	other	1646497	1646497	0	+	1	1	137	101	1.0
CP008925.1	h6.sal.bam	other	1646498	1646498	0	+	6	0	139	103	6.0
CP008925.1	h6.sal.bam	other	1646499	1646499	0	+	2	0	139	104	2.0
CP008925.1	h6.sal.bam	other	1646500	1646500	0	+	1	1	138	105	1.0
CP008925.1	h6.sal.bam	other	1646501	1646501	0	+	0	1	132	108	0.0
CP008925.1	h6.sal.bam	other	1646502	1646502	0	+	0	1	129	108	0.0
CP008925.1	h6.sal.bam	other	1646503	1646503	0	+	0	5	129	107	0.0
CP008925.1	h6.sal.bam	other	1646504	1646504	0	+	0	0	128	102	0.0
CP008925.1	h6.sal.bam	other	1646505	1646505	0	+	0	3	125	103	0.0
CP008925.1	h6.sal.bam	other	1646506	1646506	0	+	0	3	124	101	0.0
CP008925.1	h6.sal.bam	other	1646507	1646507	0	+	1	2	121	101	1.0
CP008925.1	h6.sal.bam	other	1646508	1646508	0	+	2	1	123	102	1.3333333333333333
CP008925.1	h6.sal.bam	other	1646509	1646509	0	+	1	1	123	102	0.6666666666666666
CP008925.1	h6.sal.bam	other	1646510	1646510	0	+	3	2	122	103	1.5
CP008925.1	h6.sal.bam	other	1646511	1646511	0	+	0	1	122	101	0.0
CP008925.1	h6.sal.bam	other	1646512	1646512	0	+	3	0	125	104	3.0
CP008925.1	h6.sal.bam	other	1646513	1646513	0	+	1	1	121	107	1.0
CP008925.1	h6.sal.bam	other	1646514	1646514	0	+	2	0	123	106	2.0
CP008925.1	h6.sal.bam	other	1646515	1646515	0	+	3	0	121	107	3.0
CP008925.1	h6.sal.bam	other	1646516	1646516	0	+	2	1	119	108	1.3333333333333333
CP008925.1	h6.sal.bam	other	1646517	1646517	0	+	1	2	120	110	0.5
CP008925.1	h6.sal.bam	other	1646518	1646518	0	+	0	1	119	109	0.0
CP008925.1	h6.sal.bam	other	1646519	1646519	0	+	2	0	119	109	2.0
CP008925.1	h6.sal.bam	other	1646520	1646520	0	+	5	3	121	116	5.0
CP008925.1	h6.sal.bam	other	1646521	1646521	0	+	2	1	122	115	2.0
CP008925.1	h6.sal.bam	other	1646522	1646522	0	+	2	0	124	119	2.0
CP008925.1	h6.sal.bam	other	1646523	1646523	0	+	2	1	125	121	2.0
CP008925.1	h6.sal.bam	other	1646524	1646524	0	+	2	3	127	120	2.0
CP008925.1	h6.sal.bam	other	1646525	1646525	0	+	0	1	125	120	0.0
CP008925.1	h6.sal.bam	other	1646526	1646526	0	+	1	1	125	122	1.0
CP008925.1	h6.sal.bam	other	1646527	1646527	0	+	2	2	127	128	2.0
CP008925.1	h6.sal.bam	other	1646528	1646528	0	+	2	1	128	128	2.0
CP008925.1	h6.sal.bam	other	1646529	1646529	0	+	0	1	128	127	0.0
CP008925.1	h6.sal.bam	other	1646530	1646530	0	+	3	0	128	126	3.0
CP008925.1	h6.sal.bam	other	1646531	1646531	0	+	2	2	126	132	2.0
CP008925.1	h6.sal.bam	other	1646532	1646532	0	+	3	0	128	130	3.0
CP008925.1	h6.sal.bam	other	1646533	1646533	0	+	1	2	129	130	1.0
CP008925.1	h6.sal.bam	other	1646534	1646534	0	+	2	0	131	130	2.0
CP008925.1	h6.sal.bam	other	1646535	1646535	0	+	1	3	130	134	1.0
CP008925.1	h6.sal.bam	other	1646536	1646536	0	+	1	0	129	131	1.0
CP008925.1	h6.sal.bam	other	1646537	1646537	0	+	0	4	129	131	0.0
CP008925.1	h6.sal.bam	other	1646538	1646538	0	+	0	1	125	129	0.0
CP008925.1	h6.sal.bam	other	1646539	1646539	0	+	0	2	118	129	0.0
CP008925.1	h6.sal.bam	other	1646540	1646540	0	+	1	1	119	127	1.0
CP008925.1	h6.sal.bam	other	1646541	1646541	0	+	2	2	120	126	2.0
CP008925.1	h6.sal.bam	other	1646542	1646542	0	+	1	1	120	125	1.0
CP008925.1	h6.sal.bam	other	1646543	1646543	0	+	0	3	114	125	0.0
CP008925.1	h6.sal.bam	other	1646544	1646544	0	+	0	1	114	122	0.0
CP008925.1	h6.sal.bam	other	1646545	1646545	0	+	2	0	115	121	2.0
CP008925.1	h6.sal.bam	other	1646546	1646546	0	+	2	2	111	121	2.0
CP008925.1	h6.sal.bam	other	1646547	1646547	0	+	2	1	109	122	2.0
CP008925.1	h6.sal.bam	other	1646548	1646548	0	+	1	2	110	121	1.0
CP008925.1	h6.sal.bam	other	1646549	1646549	0	+	1	4	110	119	1.0
CP008925.1	h6.sal.bam	other	1646550	1646550	0	+	1	0	109	118	1.0
CP008925.1	h6.sal.bam	other	1646551	1646551	0	+	2	1	111	120	2.0
CP008925.1	h6.sal.bam	other	1646552	1646552	0	+	1	2	101	123	1.0
CP008925.1	h6.sal.bam	other	1646553	1646553	0	+	4	3	105	123	4.0
CP008925.1	h6.sal.bam	other	1646554	1646554	0	+	2	0	107	122	2.0
CP008925.1	h6.sal.bam	other	1646555	1646555	0	+	2	1	103	123	2.0
CP008925.1	h6.sal.bam	other	1646556	1646556	0	+	3	0	106	124	3.0
CP008925.1	h6.sal.bam	other	1646557	1646557	0	+	1	3	103	127	1.0
CP008925.1	h6.sal.bam	other	1646558	1646558	0	+	3	1	104	124	3.0
CP008925.1	h6.sal.bam	other	1646559	1646559	0	+	1	0	105	124	1.0
CP008925.1	h6.sal.bam	other	1646560	1646560	0	+	2	0	106	124	2.0
CP008925.1	h6.sal.bam	other	1646561	1646561	0	+	0	1	106	124	0.0
CP008925.1	h6.sal.bam	other	1646562	1646562	0	+	0	1	105	123	0.0
CP008925.1	h6.sal.bam	other	1646563	1646563	0	+	3	0	107	122	2.0
CP008925.1	h6.sal.bam	other	1646564	1646564	0	+	3	3	108	128	3.0
CP008925.1	h6.sal.bam	other	1646565	1646565	0	+	2	0	110	126	2.0
CP008925.1	h6.sal.bam	other	1646566	1646566	0	+	4	0	114	128	4.0
CP008925.1	h6.sal.bam	other	1646567	1646567	0	+	4	1	118	131	4.0
CP008925.1	h6.sal.bam	other	1646568	1646568	0	+	0	1	113	132	0.0
CP008925.1	h6.sal.bam	other	1646569	1646569	0	+	1	5	113	131	1.0
CP008925.1	h6.sal.bam	other	1646570	1646570	0	+	1	6	114	128	1.0
CP008925.1	h6.sal.bam	other	1646571	1646571	0	+	4	2	118	124	4.0
CP008925.1	h6.sal.bam	other	1646572	1646572	0	+	1	1	117	122	1.0
CP008925.1	h6.sal.bam	other	1646573	1646573	0	+	1	1	112	121	1.0
CP008925.1	h6.sal.bam	other	1646574	1646574	0	+	0	1	110	121	0.0
CP008925.1	h6.sal.bam	other	1646575	1646575	0	+	1	5	110	121	1.0
CP008925.1	h6.sal.bam	other	1646576	1646576	0	+	0	1	110	116	0.0
CP008925.1	h6.sal.bam	other	1646577	1646577	0	+	0	0	110	115	0.0
CP008925.1	h6.sal.bam	other	1646578	1646578	0	+	0	1	110	116	0.0
CP008925.1	h6.sal.bam	other	1646579	1646579	0	+	4	0	114	117	4.0
CP008925.1	h6.sal.bam	other	1646580	1646580	0	+	0	1	114	119	0.0
CP008925.1	h6.sal.bam	other	1646581	1646581	0	+	0	3	114	118	0.0
CP008925.1	h6.sal.bam	other	1646582	1646582	0	+	1	3	114	117	1.0
CP008925.1	h6.sal.bam	other	1646583	1646583	0	+	1	1	113	116	1.0
CP008925.1	h6.sal.bam	other	1646584	1646584	0	+	0	1	109	117	0.0
CP008925.1	h6.sal.bam	other	1646585	1646585	0	+	4	5	113	117	4.0
CP008925.1	h6.sal.bam	other	1646586	1646586	0	+	2	2	114	114	2.0
CP008925.1	h6.sal.bam	other	1646587	1646587	0	+	1	1	112	112	1.0
CP008925.1	h6.sal.bam	other	1646588	1646588	0	+	5	1	117	111	5.0
CP008925.1	h6.sal.bam	other	1646589	1646589	0	+	0	1	115	112	0.0
CP008925.1	h6.sal.bam	other	1646590	1646590	0	+	2	1	114	114	2.0
CP008925.1	h6.sal.bam	other	1646591	1646591	0	+	4	2	113	114	4.0
CP008925.1	h6.sal.bam	other	1646592	1646592	0	+	1	1	114	112	1.0
CP008925.1	h6.sal.bam	other	1646593	1646593	0	+	2	2	110	113	2.0
CP008925.1	h6.sal.bam	other	1646594	1646594	0	+	5	7	115	111	3.3333333333333335
CP008925.1	h6.sal.bam	other	1646595	1646595	0	+	1	2	116	105	0.6666666666666666
CP008925.1	h6.sal.bam	other	1646596	1646596	0	+	1	5	115	105	1.0
CP008925.1	h6.sal.bam	other	1646597	1646597	0	+	2	2	117	100	2.0
CP008925.1	h6.sal.bam	other	1646598	1646598	0	+	1	1	116	98	1.0
CP008925.1	h6.sal.bam	other	1646599	1646599	0	+	1	1	115	99	1.0
CP008925.1	h6.sal.bam	other	1646600	1646600	0	+	2	3	116	101	1.3333333333333333
CP008925.1	h6.sal.bam	other	1646601	1646601	0	+	1	8	117	98	1.0
CP008925.1	h6.sal.bam	other	1646602	1646602	0	+	2	2	117	90	2.0
CP008925.1	h6.sal.bam	other	1646603	1646603	0	+	1	2	116	91	1.0
CP008925.1	h6.sal.bam	other	1646604	1646604	0	+	3	2	116	89	3.0
CP008925.1	h6.sal.bam	other	1646605	1646605	0	+	2	1	118	87	2.0
CP008925.1	h6.sal.bam	other	1646606	1646606	0	+	4	0	120	86	4.0
CP008925.1	h6.sal.bam	other	1646607	1646607	0	+	0	1	117	90	0.0
CP008925.1	h6.sal.bam	other	1646608	1646608	0	+	3	3	117	93	3.0
CP008925.1	h6.sal.bam	other	1646609	1646609	0	+	1	1	117	90	1.0
CP008925.1	h6.sal.bam	other	1646610	1646610	0	+	2	0	118	89	2.0
CP008925.1	h6.sal.bam	other	1646611	1646611	0	+	6	1	124	90	6.0
CP008925.1	h6.sal.bam	other	1646612	1646612	0	+	0	1	124	92	0.0
CP008925.1	h6.sal.bam	other	1646613	1646613	0	+	2	1	125	95	2.0
CP008925.1	h6.sal.bam	other	1646614	1646614	0	+	1	1	126	94	1.0
CP008925.1	h6.sal.bam	other	1646615	1646615	0	+	1	0	127	93	1.0
CP008925.1	h6.sal.bam	other	1646616	1646616	0	+	1	1	125	96	1.0
CP008925.1	h6.sal.bam	other	1646617	1646617	0	+	0	0	125	101	0.0
CP008925.1	h6.sal.bam	other	1646618	1646618	0	+	2	0	120	103	2.0
CP008925.1	h6.sal.bam	other	1646619	1646619	0	+	1	2	121	104	1.0
CP008925.1	h6.sal.bam	other	1646620	1646620	0	+	0	1	121	104	0.0
CP008925.1	h6.sal.bam	other	1646621	1646621	0	+	3	1	124	103	3.0
CP008925.1	h6.sal.bam	other	1646622	1646622	0	+	2	0	126	105	2.0
CP008925.1	h6.sal.bam	GTTC	1646623	1646623	1646631	+	2	0	127	108	2.0
CP008925.1	h6.sal.bam	other	1646624	1646624	0	+	1	3	127	110	1.0
CP008925.1	h6.sal.bam	GTTC	1646625	1646625	1646631	+	0	2	127	107	0.0
CP008925.1	h6.sal.bam	other	1646626	1646626	0	+	2	4	127	108	2.0
CP008925.1	h6.sal.bam	other	1646627	1646627	0	+	2	2	124	107	2.0
CP008925.1	h6.sal.bam	other	1646628	1646628	0	+	3	2	126	105	3.0
CP008925.1	h6.sal.bam	other	1646629	1646629	0	+	3	0	127	103	3.0
CP008925.1	h6.sal.bam	other	1646630	1646630	0	+	0	2	125	103	0.0
CP008925.1	h6.sal.bam	other	1646631	1646631	0	+	0	3	122	107	0.0
CP008925.1	h6.sal.bam	other	1646632	1646632	0	+	2	0	123	104	2.0
CP008925.1	h6.sal.bam	other	1646633	1646633	0	+	0	1	119	105	0.0
CP008925.1	h6.sal.bam	other	1646634	1646634	0	+	2	2	119	104	2.0
CP008925.1	h6.sal.bam	other	1646635	1646635	0	+	1	0	120	103	1.0
CP008925.1	h6.sal.bam	other	1646636	1646636	0	+	0	2	120	104	0.0
CP008925.1	h6.sal.bam	other	1646637	1646637	0	+	2	2	122	105	2.0
CP008925.1	h6.sal.bam	other	1646638	1646638	0	+	1	1	120	104	1.0
CP008925.1	h6.sal.bam	other	1646639	1646639	0	+	2	2	119	106	2.0
CP008925.1	h6.sal.bam	GTTC	1646640	1646640	1646631	+	1	3	118	105	1.0
CP008925.1	h6.sal.bam	other	1646641	1646641	0	+	3	0	114	103	3.0
CP008925.1	h6.sal.bam	GTTC	1646642	1646642	1646631	+	3	2	117	103	3.0
CP008925.1	h6.sal.bam	other	1646643	1646643	0	+	2	0	117	105	2.0
CP008925.1	h6.sal.bam	other	1646644	1646644	0	+	2	2	119	105	2.0
CP008925.1	h6.sal.bam	other	1646645	1646645	0	+	3	2	122	104	3.0
CP008925.1	h6.sal.bam	other	1646646	1646646	0	+	1	0	119	103	1.0
CP008925.1	h6.sal.bam	other	1646647	1646647	0	+	0	0	117	105	0.0
CP008925.1	h6.sal.bam	other	1646648	1646648	0	+	0	2	117	106	0.0
CP008925.1	h6.sal.bam	other	1646649	1646649	0	+	2	1	119	104	2.0
CP008925.1	h6.sal.bam	other	1646650	1646650	0	+	2	0	120	103	2.0
CP008925.1	h6.sal.bam	other	1646651	1646651	0	+	0	1	120	103	0.0
CP008925.1	h6.sal.bam	other	1646652	1646652	0	+	1	1	121	105	1.0
CP008925.1	h6.sal.bam	other	1646653	1646653	0	+	0	1	121	104	0.0
CP008925.1	h6.sal.bam	other	1646654	1646654	0	+	1	2	118	103	1.0
CP008925.1	h6.sal.bam	other	1646655	1646655	0	+	1	0	119	104	1.0
CP008925.1	h6.sal.bam	other	1646656	1646656	0	+	0	2	119	104	0.0
CP008925.1	h6.sal.bam	other	1646657	1646657	0	+	0	2	118	102	0.0
CP008925.1	h6.sal.bam	other	1646658	1646658	0	+	1	2	118	104	1.0
CP008925.1	h6.sal.bam	other	1646659	1646659	0	+	2	1	120	105	2.0
CP008925.1	h6.sal.bam	other	1646660	1646660	0	+	1	2	117	106	1.0
CP008925.1	h6.sal.bam	other	1646661	1646661	0	+	4	0	113	104	4.0
CP008925.1	h6.sal.bam	other	1646662	1646662	0	+	1	0	114	106	1.0
CP008925.1	h6.sal.bam	other	1646663	1646663	0	+	0	1	114	108	0.0
CP008925.1	h6.sal.bam	other	1646664	1646664	0	+	2	3	110	112	2.0
CP008925.1	h6.sal.bam	other	1646665	1646665	0	+	1	1	111	109	1.0
CP008925.1	h6.sal.bam	other	1646666	1646666	0	+	1	0	112	110	1.0
CP008925.1	h6.sal.bam	other	1646667	1646667	0	+	2	3	113	111	2.0
CP008925.1	h6.sal.bam	other	1646668	1646668	0	+	1	0	112	108	1.0
CP008925.1	h6.sal.bam	other	1646669	1646669	0	+	2	1	109	108	2.0
CP008925.1	h6.sal.bam	other	1646670	1646670	0	+	0	1	108	109	0.0
CP008925.1	h6.sal.bam	other	1646671	1646671	0	+	1	0	108	109	1.0
CP008925.1	h6.sal.bam	other	1646672	1646672	0	+	2	1	107	113	2.0
CP008925.1	h6.sal.bam	other	1646673	1646673	0	+	1	1	107	113	1.0
CP008925.1	h6.sal.bam	other	1646674	1646674	0	+	0	3	106	113	0.0
CP008925.1	h6.sal.bam	other	1646675	1646675	0	+	3	0	107	111	3.0
CP008925.1	h6.sal.bam	other	1646676	1646676	0	+	2	2	108	111	2.0
CP008925.1	h6.sal.bam	other	1646677	1646677	0	+	1	3	107	109	1.0
CP008925.1	h6.sal.bam	other	1646678	1646678	0	+	0	0	106	111	0.0
CP008925.1	h6.sal.bam	other	1646679	1646679	0	+	2	0	103	113	2.0
CP008925.1	h6.sal.bam	GTTC	1646680	1646680	1646688	+	0	1	99	117	0.0
CP008925.1	h6.sal.bam	other	1646681	1646681	0	+	1	4	100	116	1.0
CP008925.1	h6.sal.bam	GTTC	1646682	1646682	1646688	+	3	4	103	118	3.0
CP008925.1	h6.sal.bam	other	1646683	1646683	0	+	0	0	100	115	0.0
CP008925.1	h6.sal.bam	other	1646684	1646684	0	+	1	0	100	118	1.0
CP008925.1	h6.sal.bam	other	1646685	1646685	0	+	4	1	102	118	4.0
CP008925.1	h6.sal.bam	other	1646686	1646686	0	+	2	2	98	117	2.0
CP008925.1	h6.sal.bam	other	1646687	1646687	0	+	2	4	99	125	2.0
CP008925.1	h6.sal.bam	other	1646688	1646688	0	+	0	0	97	121	0.0
CP008925.1	h6.sal.bam	other	1646689	1646689	0	+	2	2	98	121	2.0
CP008925.1	h6.sal.bam	other	1646690	1646690	0	+	1	1	98	120	1.0
CP008925.1	h6.sal.bam	other	1646691	1646691	0	+	4	6	101	120	4.0
CP008925.1	h6.sal.bam	other	1646692	1646692	0	+	3	2	104	116	3.0
CP008925.1	h6.sal.bam	other	1646693	1646693	0	+	3	1	106	117	3.0
CP008925.1	h6.sal.bam	other	1646694	1646694	0	+	0	2	105	116	0.0
CP008925.1	h6.sal.bam	other	1646695	1646695	0	+	3	2	105	119	3.0
CP008925.1	h6.sal.bam	other	1646696	1646696	0	+	0	0	103	117	0.0
CP008925.1	h6.sal.bam	GTTC	1646697	1646697	1646688	+	1	3	102	118	1.0
CP008925.1	h6.sal.bam	other	1646698	1646698	0	+	3	2	104	117	3.0
CP008925.1	h6.sal.bam	GTTC	1646699	1646699	1646688	+	5	3	109	118	5.0
CP008925.1	h6.sal.bam	other	1646700	1646700	0	+	2	3	110	116	2.0
CP008925.1	h6.sal.bam	other	1646701	1646701	0	+	0	1	108	116	0.0
CP008925.1	h6.sal.bam	other	1646702	1646702	0	+	1	0	104	116	1.0
CP008925.1	h6.sal.bam	other	1646703	1646703	0	+	0	0	102	120	0.0
CP008925.1	h6.sal.bam	other	1646704	1646704	0	+	0	3	102	122	0.0
CP008925.1	h6.sal.bam	other	1646705	1646705	0	+	1	2	103	120	1.0
CP008925.1	h6.sal.bam	other	1646706	1646706	0	+	0	1	103	122	0.0
CP008925.1	h6.sal.bam	other	1646707	1646707	0	+	1	0	102	124	1.0
CP008925.1	h6.sal.bam	other	1646708	1646708	0	+	5	0	105	126	5.0
CP008925.1	h6.sal.bam	other	1646709	1646709	0	+	0	1	105	126	0.0
CP008925.1	h6.sal.bam	other	1646710	1646710	0	+	3	1	107	134	3.0
CP008925.1	h6.sal.bam	other	1646711	1646711	0	+	0	4	107	133	0.0
CP008925.1	h6.sal.bam	other	1646712	1646712	0	+	2	0	107	132	2.0
CP008925.1	h6.sal.bam	other	1646713	1646713	0	+	2	2	108	134	2.0
CP008925.1	h6.sal.bam	other	1646714	1646714	0	+	0	1	106	132	0.0
CP008925.1	h6.sal.bam	other	1646715	1646715	0	+	0	1	105	133	0.0
CP008925.1	h6.sal.bam	other	1646716	1646716	0	+	1	0	103	132	1.0
CP008925.1	h6.sal.bam	other	1646717	1646717	0	+	1	4	101	132	1.0
CP008925.1	h6.sal.bam	other	1646718	1646718	0	+	6	1	104	130	6.0
CP008925.1	h6.sal.bam	other	1646719	1646719	0	+	3	1	103	130	3.0
CP008925.1	h6.sal.bam	other	1646720	1646720	0	+	0	0	103	129	0.0
CP008925.1	h6.sal.bam	other	1646721	1646721	0	+	1	2	103	130	1.0
CP008925.1	h6.sal.bam	other	1646722	1646722	0	+	2	1	105	135	2.0
CP008925.1	h6.sal.bam	other	1646723	1646723	0	+	3	0	106	137	3.0
CP008925.1	h6.sal.bam	other	1646724	1646724	0	+	1	1	105	141	1.0
CP008925.1	h6.sal.bam	other	1646725	1646725	0	+	1	1	106	140	1.0
CP008925.1	h6.sal.bam	other	1646726	1646726	0	+	1	1	107	139	1.0
CP008925.1	h6.sal.bam	other	1646727	1646727	0	+	3	3	109	141	3.0
CP008925.1	h6.sal.bam	other	1646728	1646728	0	+	1	0	110	138	1.0
CP008925.1	h6.sal.bam	other	1646729	1646729	0	+	0	0	109	139	0.0
CP008925.1	h6.sal.bam	other	1646730	1646730	0	+	0	0	109	142	0.0
CP008925.1	h6.sal.bam	other	1646731	1646731	0	+	2	3	110	144	2.0
CP008925.1	h6.sal.bam	other	1646732	1646732	0	+	2	1	112	145	2.0
CP008925.1	h6.sal.bam	other	1646733	1646733	0	+	1	3	112	147	1.0
CP008925.1	h6.sal.bam	other	1646734	1646734	0	+	3	3	113	146	3.0
CP008925.1	h6.sal.bam	other	1646735	1646735	0	+	0	0	111	143	0.0
CP008925.1	h6.sal.bam	other	1646736	1646736	0	+	4	3	111	145	4.0
CP008925.1	h6.sal.bam	other	1646737	1646737	0	+	2	1	113	143	2.0
CP008925.1	h6.sal.bam	other	1646738	1646738	0	+	0	4	113	142	0.0
CP008925.1	h6.sal.bam	other	1646739	1646739	0	+	0	0	111	143	0.0
CP008925.1	h6.sal.bam	other	1646740	1646740	0	+	1	2	112	143	1.0
CP008925.1	h6.sal.bam	other	1646741	1646741	0	+	4	1	115	141	4.0
CP008925.1	h6.sal.bam	other	1646742	1646742	0	+	1	1	114	142	1.0
CP008925.1	h6.sal.bam	other	1646743	1646743	0	+	1	1	114	144	1.0
CP008925.1	h6.sal.bam	other	1646744	1646744	0	+	1	1	113	143	1.0
CP008925.1	h6.sal.bam	other	1646745	1646745	0	+	4	2	117	144	4.0
CP008925.1	h6.sal.bam	other	1646746	1646746	0	+	2	2	114	146	2.0
CP008925.1	h6.sal.bam	other	1646747	1646747	0	+	3	2	117	145	3.0
CP008925.1	h6.sal.bam	other	1646748	1646748	0	+	0	1	117	143	0.0
CP008925.1	h6.sal.bam	other	1646749	1646749	0	+	6	0	120	146	6.0
CP008925.1	h6.sal.bam	other	1646750	1646750	0	+	1	1	121	151	1.0
CP008925.1	h6.sal.bam	other	1646751	1646751	0	+	2	4	121	150	2.0
CP008925.1	h6.sal.bam	other	1646752	1646752	0	+	2	1	122	146	2.0
CP008925.1	h6.sal.bam	other	1646753	1646753	0	+	0	1	122	145	0.0
CP008925.1	h6.sal.bam	other	1646754	1646754	0	+	1	4	122	146	1.0
CP008925.1	h6.sal.bam	other	1646755	1646755	0	+	2	5	124	142	2.0
CP008925.1	h6.sal.bam	other	1646756	1646756	0	+	1	1	121	137	1.0
CP008925.1	h6.sal.bam	other	1646757	1646757	0	+	3	1	124	136	3.0
CP008925.1	h6.sal.bam	other	1646758	1646758	0	+	0	3	123	135	0.0
CP008925.1	h6.sal.bam	other	1646759	1646759	0	+	1	4	124	142	0.6666666666666666
CP008925.1	h6.sal.bam	other	1646760	1646760	0	+	0	5	120	138	0.0
CP008925.1	h6.sal.bam	other	1646761	1646761	0	+	3	1	121	134	2.0
CP008925.1	h6.sal.bam	other	1646762	1646762	0	+	3	0	122	133	2.0
CP008925.1	h6.sal.bam	other	1646763	1646763	0	+	1	1	121	134	1.0
CP008925.1	h6.sal.bam	other	1646764	1646764	0	+	2	2	123	133	2.0
CP008925.1	h6.sal.bam	other	1646765	1646765	0	+	2	3	124	132	2.0
CP008925.1	h6.sal.bam	other	1646766	1646766	0	+	2	0	119	129	2.0
CP008925.1	h6.sal.bam	other	1646767	1646767	0	+	0	3	116	130	0.0
CP008925.1	h6.sal.bam	other	1646768	1646768	0	+	0	1	116	129	0.0
CP008925.1	h6.sal.bam	other	1646769	1646769	0	+	3	2	118	129	3.0
CP008925.1	h6.sal.bam	other	1646770	1646770	0	+	0	0	115	127	0.0
CP008925.1	h6.sal.bam	other	1646771	1646771	0	+	1	1	114	129	0.6666666666666666
CP008925.1	h6.sal.bam	other	1646772	1646772	0	+	3	2	117	128	2.0
CP008925.1	h6.sal.bam	other	1646773	1646773	0	+	1	3	115	128	0.6666666666666666
CP008925.1	h6.sal.bam	other	1646774	1646774	0	+	1	2	112	125	0.6666666666666666
CP008925.1	h6.sal.bam	other	1646775	1646775	0	+	2	3	113	123	1.0
CP008925.1	h6.sal.bam	other	1646776	1646776	0	+	3	1	116	120	1.5
CP008925.1	h6.sal.bam	other	1646777	1646777	0	+	3	4	118	119	1.5
CP008925.1	h6.sal.bam	other	1646778	1646778	0	+	3	2	121	117	1.5
CP008925.1	h6.sal.bam	other	1646779	1646779	0	+	1	1	120	119	0.5
CP008925.1	h6.sal.bam	other	1646780	1646780	0	+	4	5	124	118	2.0
CP008925.1	h6.sal.bam	other	1646781	1646781	0	+	1	2	125	115	0.5
CP008925.1	h6.sal.bam	other	1646782	1646782	0	+	1	2	120	115	0.5
CP008925.1	h6.sal.bam	other	1646783	1646783	0	+	0	2	120	114	0.0
CP008925.1	h6.sal.bam	other	1646784	1646784	0	+	4	7	124	112	2.0
CP008925.1	h6.sal.bam	other	1646785	1646785	0	+	2	3	124	106	1.0
CP008925.1	h6.sal.bam	other	1646786	1646786	0	+	3	0	126	104	2.0
CP008925.1	h6.sal.bam	other	1646787	1646787	0	+	3	2	127	104	3.0
CP008925.1	h6.sal.bam	other	1646788	1646788	0	+	4	0	129	104	4.0
CP008925.1	h6.sal.bam	other	1646789	1646789	0	+	1	2	130	106	0.6666666666666666
CP008925.1	h6.sal.bam	other	1646790	1646790	0	+	1	0	130	105	0.6666666666666666
CP008925.1	h6.sal.bam	other	1646791	1646791	0	+	0	0	129	106	0.0
CP008925.1	h6.sal.bam	other	1646792	1646792	0	+	1	2	124	108	0.5
CP008925.1	h6.sal.bam	other	1646793	1646793	0	+	1	1	122	108	0.5
CP008925.1	h6.sal.bam	other	1646794	1646794	0	+	1	1	123	107	0.5
CP008925.1	h6.sal.bam	other	1646795	1646795	0	+	1	1	123	106	0.5
CP008925.1	h6.sal.bam	other	1646796	1646796	0	+	1	5	124	105	0.6666666666666666
CP008925.1	h6.sal.bam	other	1646797	1646797	0	+	0	3	123	105	0.0
CP008925.1	h6.sal.bam	other	1646798	1646798	0	+	3	4	123	103	3.0
CP008925.1	h6.sal.bam	other	1646799	1646799	0	+	2	0	124	99	2.0
CP008925.1	h6.sal.bam	other	1646800	1646800	0	+	4	0	127	99	2.6666666666666665
CP008925.1	h6.sal.bam	GAAC	1646801	1646801	1646809	+	2	3	128	99	2.0
CP008925.1	h6.sal.bam	other	1646802	1646802	0	+	3	0	128	107	3.0
CP008925.1	h6.sal.bam	GAAC	1646803	1646803	1646809	+	3	1	130	108	3.0
CP008925.1	h6.sal.bam	other	1646804	1646804	0	+	2	4	131	108	2.0
CP008925.1	h6.sal.bam	other	1646805	1646805	0	+	3	2	134	104	3.0
CP008925.1	h6.sal.bam	other	1646806	1646806	0	+	5	4	137	102	5.0
CP008925.1	h6.sal.bam	other	1646807	1646807	0	+	1	3	135	99	1.0
CP008925.1	h6.sal.bam	other	1646808	1646808	0	+	5	3	140	96	5.0
CP008925.1	h6.sal.bam	other	1646809	1646809	0	+	3	1	140	98	3.0
CP008925.1	h6.sal.bam	other	1646810	1646810	0	+	2	1	139	97	2.0
CP008925.1	h6.sal.bam	other	1646811	1646811	0	+	1	4	138	98	1.0
CP008925.1	h6.sal.bam	other	1646812	1646812	0	+	3	3	141	94	3.0
CP008925.1	h6.sal.bam	other	1646813	1646813	0	+	0	0	141	91	0.0
CP008925.1	h6.sal.bam	other	1646814	1646814	0	+	0	0	141	100	0.0
CP008925.1	h6.sal.bam	GTTC	1646815	1646815	1646823	+	0	0	140	101	0.0
CP008925.1	h6.sal.bam	other	1646816	1646816	0	+	0	2	136	103	0.0
CP008925.1	h6.sal.bam	GTTC	1646817	1646817	1646823	+	7	2	142	102	7.0
CP008925.1	h6.sal.bam	GAAC	1646818	1646818	1646809	+	1	3	142	102	1.0
CP008925.1	h6.sal.bam	other	1646819	1646819	0	+	3	2	138	103	3.0
CP008925.1	h6.sal.bam	GAAC	1646820	1646820	1646809	+	2	2	140	102	2.0
CP008925.1	h6.sal.bam	other	1646821	1646821	0	+	0	2	140	100	0.0
CP008925.1	h6.sal.bam	other	1646822	1646822	0	+	2	2	133	103	2.0
CP008925.1	h6.sal.bam	other	1646823	1646823	0	+	3	0	136	102	3.0
CP008925.1	h6.sal.bam	other	1646824	1646824	0	+	0	3	135	102	0.0
CP008925.1	h6.sal.bam	other	1646825	1646825	0	+	2	0	136	102	2.0
CP008925.1	h6.sal.bam	other	1646826	1646826	0	+	0	1	134	105	0.0
CP008925.1	h6.sal.bam	other	1646827	1646827	0	+	2	0	134	108	2.0
CP008925.1	h6.sal.bam	other	1646828	1646828	0	+	2	1	136	110	2.0
CP008925.1	h6.sal.bam	other	1646829	1646829	0	+	2	0	137	110	2.0
CP008925.1	h6.sal.bam	other	1646830	1646830	0	+	1	0	135	111	1.0
CP008925.1	h6.sal.bam	other	1646831	1646831	0	+	0	1	132	111	0.0
CP008925.1	h6.sal.bam	GTTC	1646832	1646832	1646823	+	1	6	133	110	1.0
CP008925.1	h6.sal.bam	other	1646833	1646833	0	+	1	3	134	104	1.0
CP008925.1	h6.sal.bam	GTTC	1646834	1646834	1646823	+	5	0	138	103	5.0
CP008925.1	h6.sal.bam	other	1646835	1646835	0	+	0	2	138	103	0.0
CP008925.1	h6.sal.bam	other	1646836	1646836	0	+	1	0	136	101	1.0
CP008925.1	h6.sal.bam	other	1646837	1646837	0	+	0	2	132	101	0.0
CP008925.1	h6.sal.bam	other	1646838	1646838	0	+	1	1	133	105	1.0
CP008925.1	h6.sal.bam	other	1646839	1646839	0	+	3	0	134	108	3.0
CP008925.1	h6.sal.bam	other	1646840	1646840	0	+	1	0	133	112	1.0
CP008925.1	h6.sal.bam	other	1646841	1646841	0	+	3	3	134	112	3.0
CP008925.1	h6.sal.bam	other	1646842	1646842	0	+	2	0	136	111	2.0
CP008925.1	h6.sal.bam	other	1646843	1646843	0	+	4	0	140	111	4.0
CP008925.1	h6.sal.bam	other	1646844	1646844	0	+	1	2	138	113	1.0
CP008925.1	h6.sal.bam	other	1646845	1646845	0	+	1	0	137	113	1.0
CP008925.1	h6.sal.bam	other	1646846	1646846	0	+	0	2	133	115	0.0
CP008925.1	h6.sal.bam	other	1646847	1646847	0	+	1	0	134	114	1.0
CP008925.1	h6.sal.bam	other	1646848	1646848	0	+	0	0	134	114	0.0
CP008925.1	h6.sal.bam	other	1646849	1646849	0	+	2	0	135	114	2.0
CP008925.1	h6.sal.bam	other	1646850	1646850	0	+	3	0	135	117	3.0
CP008925.1	h6.sal.bam	other	1646851	1646851	0	+	1	2	130	121	1.0
CP008925.1	h6.sal.bam	other	1646852	1646852	0	+	1	2	128	120	1.0
CP008925.1	h6.sal.bam	other	1646853	1646853	0	+	1	2	124	119	1.0
CP008925.1	h6.sal.bam	other	1646854	1646854	0	+	0	1	124	117	0.0
CP008925.1	h6.sal.bam	other	1646855	1646855	0	+	1	1	125	116	1.0
CP008925.1	h6.sal.bam	other	1646856	1646856	0	+	0	3	124	116	0.0
CP008925.1	h6.sal.bam	other	1646857	1646857	0	+	1	1	124	113	1.0
CP008925.1	h6.sal.bam	other	1646858	1646858	0	+	3	0	127	114	3.0
CP008925.1	h6.sal.bam	other	1646859	1646859	0	+	3	0	126	115	3.0
CP008925.1	h6.sal.bam	other	1646860	1646860	0	+	1	1	125	117	1.0
CP008925.1	h6.sal.bam	other	1646861	1646861	0	+	0	2	121	116	0.0
CP008925.1	h6.sal.bam	other	1646862	1646862	0	+	4	0	123	119	4.0
CP008925.1	h6.sal.bam	other	1646863	1646863	0	+	1	2	120	122	1.0
CP008925.1	h6.sal.bam	other	1646864	1646864	0	+	3	1	123	120	3.0
CP008925.1	h6.sal.bam	other	1646865	1646865	0	+	0	1	122	120	0.0
CP008925.1	h6.sal.bam	other	1646866	1646866	0	+	5	1	127	123	5.0
CP008925.1	h6.sal.bam	other	1646867	1646867	0	+	2	2	125	126	2.0
CP008925.1	h6.sal.bam	other	1646868	1646868	0	+	1	0	126	126	1.0
CP008925.1	h6.sal.bam	other	1646869	1646869	0	+	1	0	127	128	1.0
CP008925.1	h6.sal.bam	other	1646870	1646870	0	+	1	2	128	129	1.0
CP008925.1	h6.sal.bam	other	1646871	1646871	0	+	3	4	131	127	3.0
CP008925.1	h6.sal.bam	other	1646872	1646872	0	+	4	1	131	123	4.0
CP008925.1	h6.sal.bam	other	1646873	1646873	0	+	2	1	133	122	2.0
CP008925.1	h6.sal.bam	other	1646874	1646874	0	+	1	3	131	123	1.0
CP008925.1	h6.sal.bam	other	1646875	1646875	0	+	2	1	125	120	2.0
CP008925.1	h6.sal.bam	other	1646876	1646876	0	+	1	5	124	120	1.0
CP008925.1	h6.sal.bam	other	1646877	1646877	0	+	1	1	125	115	1.0
CP008925.1	h6.sal.bam	other	1646878	1646878	0	+	2	1	124	114	2.0
CP008925.1	h6.sal.bam	other	1646879	1646879	0	+	2	0	117	115	2.0
CP008925.1	h6.sal.bam	other	1646880	1646880	0	+	2	0	119	117	2.0
CP008925.1	h6.sal.bam	other	1646881	1646881	0	+	2	1	121	117	2.0
CP008925.1	h6.sal.bam	other	1646882	1646882	0	+	0	3	121	117	0.0
CP008925.1	h6.sal.bam	other	1646883	1646883	0	+	3	2	119	116	3.0
CP008925.1	h6.sal.bam	other	1646884	1646884	0	+	0	0	114	114	0.0
CP008925.1	h6.sal.bam	other	1646885	1646885	0	+	0	2	112	114	0.0
CP008925.1	h6.sal.bam	other	1646886	1646886	0	+	2	3	113	113	2.0
CP008925.1	h6.sal.bam	other	1646887	1646887	0	+	0	6	110	111	0.0
CP008925.1	h6.sal.bam	other	1646888	1646888	0	+	0	0	110	107	0.0
CP008925.1	h6.sal.bam	other	1646889	1646889	0	+	2	2	112	107	2.0
CP008925.1	h6.sal.bam	other	1646890	1646890	0	+	4	1	115	105	4.0
CP008925.1	h6.sal.bam	other	1646891	1646891	0	+	1	1	110	104	1.0
CP008925.1	h6.sal.bam	other	1646892	1646892	0	+	0	2	110	103	0.0
CP008925.1	h6.sal.bam	other	1646893	1646893	0	+	0	4	109	101	0.0
CP008925.1	h6.sal.bam	other	1646894	1646894	0	+	0	1	107	97	0.0
CP008925.1	h6.sal.bam	other	1646895	1646895	0	+	1	1	106	112	1.0
CP008925.1	h6.sal.bam	other	1646896	1646896	0	+	0	4	106	112	0.0
CP008925.1	h6.sal.bam	other	1646897	1646897	0	+	3	1	107	113	3.0
CP008925.1	h6.sal.bam	other	1646898	1646898	0	+	1	3	108	112	1.0
CP008925.1	h6.sal.bam	other	1646899	1646899	0	+	2	1	108	112	2.0
CP008925.1	h6.sal.bam	other	1646900	1646900	0	+	1	2	108	112	1.0
CP008925.1	h6.sal.bam	other	1646901	1646901	0	+	2	4	110	111	2.0
CP008925.1	h6.sal.bam	other	1646902	1646902	0	+	3	2	111	109	3.0
CP008925.1	h6.sal.bam	other	1646903	1646903	0	+	1	1	110	113	1.0
CP008925.1	h6.sal.bam	other	1646904	1646904	0	+	1	1	110	112	1.0
CP008925.1	h6.sal.bam	other	1646905	1646905	0	+	2	0	111	112	2.0
CP008925.1	h6.sal.bam	other	1646906	1646906	0	+	2	0	112	114	2.0
CP008925.1	h6.sal.bam	other	1646907	1646907	0	+	1	2	113	114	1.0
CP008925.1	h6.sal.bam	other	1646908	1646908	0	+	1	0	112	115	1.0
CP008925.1	h6.sal.bam	other	1646909	1646909	0	+	0	1	108	115	0.0
CP008925.1	h6.sal.bam	other	1646910	1646910	0	+	2	4	109	116	2.0
CP008925.1	h6.sal.bam	other	1646911	1646911	0	+	4	1	112	114	4.0
CP008925.1	h6.sal.bam	other	1646912	1646912	0	+	0	0	111	113	0.0
CP008925.1	h6.sal.bam	other	1646913	1646913	0	+	1	4	112	115	1.0
CP008925.1	h6.sal.bam	other	1646914	1646914	0	+	1	4	111	111	1.0
CP008925.1	h6.sal.bam	other	1646915	1646915	0	+	0	0	108	107	0.0
CP008925.1	h6.sal.bam	other	1646916	1646916	0	+	1	2	107	114	1.0
CP008925.1	h6.sal.bam	other	1646917	1646917	0	+	1	1	106	112	1.0
CP008925.1	h6.sal.bam	other	1646918	1646918	0	+	0	1	103	111	0.0
CP008925.1	h6.sal.bam	other	1646919	1646919	0	+	0	2	102	114	0.0
CP008925.1	h6.sal.bam	other	1646920	1646920	0	+	0	2	101	113	0.0
CP008925.1	h6.sal.bam	other	1646921	1646921	0	+	2	1	103	112	2.0
CP008925.1	h6.sal.bam	other	1646922	1646922	0	+	2	2	104	112	2.0
CP008925.1	h6.sal.bam	other	1646923	1646923	0	+	0	1	104	111	0.0
CP008925.1	h6.sal.bam	other	1646924	1646924	0	+	1	0	103	110	1.0
CP008925.1	h6.sal.bam	other	1646925	1646925	0	+	2	4	102	110	2.0
CP008925.1	h6.sal.bam	other	1646926	1646926	0	+	1	1	102	107	1.0
CP008925.1	h6.sal.bam	other	1646927	1646927	0	+	1	1	102	107	1.0
CP008925.1	h6.sal.bam	other	1646928	1646928	0	+	1	1	102	106	1.0
CP008925.1	h6.sal.bam	other	1646929	1646929	0	+	2	1	104	105	2.0
CP008925.1	h6.sal.bam	other	1646930	1646930	0	+	1	1	104	104	1.0
CP008925.1	h6.sal.bam	other	1646931	1646931	0	+	1	0	105	106	1.0
CP008925.1	h6.sal.bam	other	1646932	1646932	0	+	3	2	107	111	3.0
CP008925.1	h6.sal.bam	other	1646933	1646933	0	+	0	1	103	109	0.0
CP008925.1	h6.sal.bam	other	1646934	1646934	0	+	4	2	103	111	4.0
CP008925.1	h6.sal.bam	other	1646935	1646935	0	+	0	3	103	109	0.0
CP008925.1	h6.sal.bam	other	1646936	1646936	0	+	2	3	102	106	2.0
CP008925.1	h6.sal.bam	other	1646937	1646937	0	+	2	3	104	103	2.0
CP008925.1	h6.sal.bam	other	1646938	1646938	0	+	3	0	106	102	3.0
CP008925.1	h6.sal.bam	other	1646939	1646939	0	+	1	2	104	102	1.0
CP008925.1	h6.sal.bam	other	1646940	1646940	0	+	1	2	105	100	1.0
CP008925.1	h6.sal.bam	other	1646941	1646941	0	+	3	4	100	98	3.0
CP008925.1	h6.sal.bam	other	1646942	1646942	0	+	2	2	102	94	2.0
CP008925.1	h6.sal.bam	other	1646943	1646943	0	+	1	2	103	93	1.0
CP008925.1	h6.sal.bam	other	1646944	1646944	0	+	0	1	102	93	0.0
CP008925.1	h6.sal.bam	other	1646945	1646945	0	+	3	0	104	92	3.0
CP008925.1	h6.sal.bam	other	1646946	1646946	0	+	0	0	99	92	0.0
CP008925.1	h6.sal.bam	other	1646947	1646947	0	+	0	1	97	145	0.0
CP008925.1	h6.sal.bam	other	1646948	1646948	0	+	2	1	97	150	2.0
CP008925.1	h6.sal.bam	other	1646949	1646949	0	+	0	1	96	149	0.0
CP008925.1	h6.sal.bam	other	1646950	1646950	0	+	3	0	97	149	3.0
CP008925.1	h6.sal.bam	other	1646951	1646951	0	+	1	0	97	149	1.0
CP008925.1	h6.sal.bam	other	1646952	1646952	0	+	1	0	97	150	1.0
CP008925.1	h6.sal.bam	other	1646953	1646953	0	+	1	2	94	152	1.0
CP008925.1	h6.sal.bam	other	1646954	1646954	0	+	2	1	94	150	2.0
CP008925.1	h6.sal.bam	other	1646955	1646955	0	+	0	0	92	151	0.0
CP008925.1	h6.sal.bam	other	1646956	1646956	0	+	3	1	95	151	3.0
CP008925.1	h6.sal.bam	other	1646957	1646957	0	+	1	1	93	154	1.0
CP008925.1	h6.sal.bam	other	1646958	1646958	0	+	1	0	94	153	1.0
CP008925.1	h6.sal.bam	other	1646959	1646959	0	+	1	1	95	153	1.0
CP008925.1	h6.sal.bam	other	1646960	1646960	0	+	2	1	95	156	2.0
CP008925.1	h6.sal.bam	other	1646961	1646961	0	+	2	0	97	155	2.0
CP008925.1	h6.sal.bam	other	1646962	1646962	0	+	1	2	98	156	1.0
CP008925.1	h6.sal.bam	other	1646963	1646963	0	+	2	2	94	158	2.0
CP008925.1	h6.sal.bam	other	1646964	1646964	0	+	0	3	94	212	0.0
CP008925.1	h6.sal.bam	other	1646965	1646965	0	+	1	0	95	222	1.0
CP008925.1	h6.sal.bam	other	1646966	1646966	0	+	1	1	95	223	1.0
CP008925.1	h6.sal.bam	other	1646967	1646967	0	+	1	4	96	222	1.0
CP008925.1	h6.sal.bam	other	1646968	1646968	0	+	2	2	98	221	2.0
CP008925.1	h6.sal.bam	other	1646969	1646969	0	+	1	4	99	220	1.0
CP008925.1	h6.sal.bam	other	1646970	1646970	0	+	1	1	99	216	1.0
CP008925.1	h6.sal.bam	other	1646971	1646971	0	+	3	5	102	220	3.0
CP008925.1	h6.sal.bam	other	1646972	1646972	0	+	4	1	103	219	4.0
CP008925.1	h6.sal.bam	other	1646973	1646973	0	+	0	3	102	220	0.0
CP008925.1	h6.sal.bam	other	1646974	1646974	0	+	2	1	99	218	2.0
CP008925.1	h6.sal.bam	other	1646975	1646975	0	+	0	1	99	217	0.0
CP008925.1	h6.sal.bam	other	1646976	1646976	0	+	1	2	99	217	1.0
CP008925.1	h6.sal.bam	other	1646977	1646977	0	+	0	5	96	215	0.0
CP008925.1	h6.sal.bam	other	1646978	1646978	0	+	3	0	97	210	3.0
CP008925.1	h6.sal.bam	other	1646979	1646979	0	+	2	1	98	210	2.0
CP008925.1	h6.sal.bam	other	1646980	1646980	0	+	0	2	95	209	0.0
CP008925.1	h6.sal.bam	other	1646981	1646981	0	+	2	0	96	209	2.0
CP008925.1	h6.sal.bam	other	1646982	1646982	0	+	1	3	97	209	1.0
CP008925.1	h6.sal.bam	other	1646983	1646983	0	+	0	0	97	206	0.0
CP008925.1	h6.sal.bam	other	1646984	1646984	0	+	1	3	98	208	1.0
CP008925.1	h6.sal.bam	other	1646985	1646985	0	+	1	2	97	205	1.0
CP008925.1	h6.sal.bam	other	1646986	1646986	0	+	2	0	95	204	2.0
CP008925.1	h6.sal.bam	other	1646987	1646987	0	+	1	2	96	204	1.0
CP008925.1	h6.sal.bam	other	1646988	1646988	0	+	3	0	98	203	3.0
CP008925.1	h6.sal.bam	other	1646989	1646989	0	+	0	1	97	206	0.0
CP008925.1	h6.sal.bam	other	1646990	1646990	0	+	3	5	100	206	3.0
CP008925.1	h6.sal.bam	other	1646991	1646991	0	+	4	3	103	201	4.0
CP008925.1	h6.sal.bam	other	1646992	1646992	0	+	1	0	103	199	1.0
CP008925.1	h6.sal.bam	other	1646993	1646993	0	+	2	1	105	199	2.0
CP008925.1	h6.sal.bam	other	1646994	1646994	0	+	0	1	105	199	0.0
CP008925.1	h6.sal.bam	other	1646995	1646995	0	+	1	1	106	199	1.0
CP008925.1	h6.sal.bam	other	1646996	1646996	0	+	1	1	102	198	1.0
CP008925.1	h6.sal.bam	other	1646997	1646997	0	+	2	1	104	199	2.0
CP008925.1	h6.sal.bam	other	1646998	1646998	0	+	1	0	105	198	1.0
CP008925.1	h6.sal.bam	other	1646999	1646999	0	+	0	1	103	198	0.0
CP008925.1	h6.sal.bam	other	1647000	1647000	0	+	0	0	102	203	0.0
CP008925.1	h6.sal.bam	other	1647001	1647001	0	+	1	1	103	203	1.0
CP008925.1	h6.sal.bam	other	1647002	1647002	0	+	1	0	103	202	1.0
CP008925.1	h6.sal.bam	other	1647003	1647003	0	+	1	0	103	202	1.0
CP008925.1	h6.sal.bam	other	1647004	1647004	0	+	0	3	101	202	0.0
CP008925.1	h6.sal.bam	other	1647005	1647005	0	+	1	0	100	206	1.0
CP008925.1	h6.sal.bam	other	1647006	1647006	0	+	0	5	100	208	0.0
CP008925.1	h6.sal.bam	other	1647007	1647007	0	+	0	1	97	210	0.0
CP008925.1	h6.sal.bam	other	1647008	1647008	0	+	2	2	99	209	2.0
CP008925.1	h6.sal.bam	other	1647009	1647009	0	+	4	0	99	208	4.0
CP008925.1	h6.sal.bam	other	1647010	1647010	0	+	3	0	102	209	3.0
CP008925.1	h6.sal.bam	other	1647011	1647011	0	+	2	0	102	209	2.0
CP008925.1	h6.sal.bam	other	1647012	1647012	0	+	0	2	100	211	0.0
CP008925.1	h6.sal.bam	other	1647013	1647013	0	+	1	0	98	210	1.0
CP008925.1	h6.sal.bam	other	1647014	1647014	0	+	2	0	99	210	2.0
CP008925.1	h6.sal.bam	other	1647015	1647015	0	+	0	0	95	210	0.0
CP008925.1	h6.sal.bam	other	1647016	1647016	0	+	1	0	96	212	1.0
CP008925.1	h6.sal.bam	other	1647017	1647017	0	+	1	1	94	212	1.0
CP008925.1	h6.sal.bam	other	1647018	1647018	0	+	0	2	93	213	0.0
CP008925.1	h6.sal.bam	other	1647019	1647019	0	+	2	0	95	211	2.0
CP008925.1	h6.sal.bam	other	1647020	1647020	0	+	1	0	94	212	1.0
CP008925.1	h6.sal.bam	GTTC	1647021	1647021	1647029	+	1	58	95	212	1.0
CP008925.1	h6.sal.bam	other	1647022	1647022	0	+	0	3	94	154	0.0
CP008925.1	h6.sal.bam	GTTC	1647023	1647023	1647029	+	40	0	132	152	40.0
CP008925.1	h6.sal.bam	other	1647024	1647024	0	+	1	0	133	152	1.0
CP008925.1	h6.sal.bam	other	1647025	1647025	0	+	1	1	131	155	1.0
CP008925.1	h6.sal.bam	other	1647026	1647026	0	+	3	0	133	154	3.0
CP008925.1	h6.sal.bam	other	1647027	1647027	0	+	3	1	135	156	3.0
CP008925.1	h6.sal.bam	other	1647028	1647028	0	+	0	0	135	155	0.0
CP008925.1	h6.sal.bam	other	1647029	1647029	0	+	5	2	138	156	5.0
CP008925.1	h6.sal.bam	other	1647030	1647030	0	+	2	0	140	154	2.0
CP008925.1	h6.sal.bam	other	1647031	1647031	0	+	1	4	138	155	1.0
CP008925.1	h6.sal.bam	other	1647032	1647032	0	+	0	3	137	152	0.0
CP008925.1	h6.sal.bam	other	1647033	1647033	0	+	0	1	136	150	0.0
CP008925.1	h6.sal.bam	other	1647034	1647034	0	+	1	1	136	149	1.0
CP008925.1	h6.sal.bam	other	1647035	1647035	0	+	1	0	135	148	1.0
CP008925.1	h6.sal.bam	other	1647036	1647036	0	+	0	1	133	155	0.0
CP008925.1	h6.sal.bam	other	1647037	1647037	0	+	0	3	132	155	0.0
CP008925.1	h6.sal.bam	GTTC	1647038	1647038	1647029	+	1	69	131	157	1.0
CP008925.1	h6.sal.bam	other	1647039	1647039	0	+	3	3	132	89	3.0
CP008925.1	h6.sal.bam	GTTC	1647040	1647040	1647029	+	69	1	199	92	69.0
CP008925.1	h6.sal.bam	other	1647041	1647041	0	+	16	0	215	93	16.0
CP008925.1	h6.sal.bam	other	1647042	1647042	0	+	4	3	218	94	4.0
CP008925.1	h6.sal.bam	other	1647043	1647043	0	+	4	1	220	92	4.0
CP008925.1	h6.sal.bam	other	1647044	1647044	0	+	0	1	218	91	0.0
CP008925.1	h6.sal.bam	other	1647045	1647045	0	+	6	1	223	90	6.0
CP008925.1	h6.sal.bam	other	1647046	1647046	0	+	1	4	218	91	1.0
CP008925.1	h6.sal.bam	other	1647047	1647047	0	+	0	2	218	91	0.0
CP008925.1	h6.sal.bam	other	1647048	1647048	0	+	1	1	219	91	1.0
CP008925.1	h6.sal.bam	other	1647049	1647049	0	+	5	1	223	90	5.0
CP008925.1	h6.sal.bam	other	1647050	1647050	0	+	1	0	221	90	1.0
CP008925.1	h6.sal.bam	other	1647051	1647051	0	+	0	0	220	92	0.0
CP008925.1	h6.sal.bam	other	1647052	1647052	0	+	0	0	220	95	0.0
CP008925.1	h6.sal.bam	other	1647053	1647053	0	+	3	0	220	98	3.0
CP008925.1	h6.sal.bam	other	1647054	1647054	0	+	1	0	221	98	1.0
CP008925.1	h6.sal.bam	other	1647055	1647055	0	+	1	2	221	101	1.0
CP008925.1	h6.sal.bam	other	1647056	1647056	0	+	0	1	220	99	0.0
CP008925.1	h6.sal.bam	other	1647057	1647057	0	+	1	0	221	100	1.0
CP008925.1	h6.sal.bam	other	1647058	1647058	0	+	0	1	221	100	0.0
CP008925.1	h6.sal.bam	other	1647059	1647059	0	+	5	0	225	99	5.0
CP008925.1	h6.sal.bam	other	1647060	1647060	0	+	1	1	225	101	1.0
CP008925.1	h6.sal.bam	other	1647061	1647061	0	+	2	1	225	107	2.0
CP008925.1	h6.sal.bam	other	1647062	1647062	0	+	2	3	227	107	2.0
CP008925.1	h6.sal.bam	other	1647063	1647063	0	+	4	1	228	104	4.0
CP008925.1	h6.sal.bam	other	1647064	1647064	0	+	3	0	227	103	3.0
CP008925.1	h6.sal.bam	other	1647065	1647065	0	+	0	0	227	103	0.0
CP008925.1	h6.sal.bam	other	1647066	1647066	0	+	1	1	224	104	1.0
CP008925.1	h6.sal.bam	other	1647067	1647067	0	+	1	0	225	108	1.0
CP008925.1	h6.sal.bam	other	1647068	1647068	0	+	0	1	223	109	0.0
CP008925.1	h6.sal.bam	other	1647069	1647069	0	+	3	2	226	109	3.0
CP008925.1	h6.sal.bam	other	1647070	1647070	0	+	0	0	225	107	0.0
CP008925.1	h6.sal.bam	other	1647071	1647071	0	+	1	2	225	107	1.0
CP008925.1	h6.sal.bam	other	1647072	1647072	0	+	2	2	224	105	2.0
CP008925.1	h6.sal.bam	other	1647073	1647073	0	+	3	3	227	105	3.0
CP008925.1	h6.sal.bam	other	1647074	1647074	0	+	2	2	229	102	2.0
CP008925.1	h6.sal.bam	other	1647075	1647075	0	+	0	0	229	102	0.0
CP008925.1	h6.sal.bam	other	1647076	1647076	0	+	2	3	230	102	2.0
CP008925.1	h6.sal.bam	other	1647077	1647077	0	+	2	1	230	100	2.0
CP008925.1	h6.sal.bam	other	1647078	1647078	0	+	0	1	230	100	0.0
CP008925.1	h6.sal.bam	other	1647079	1647079	0	+	1	2	231	102	1.0
CP008925.1	h6.sal.bam	other	1647080	1647080	0	+	0	2	230	100	0.0
CP008925.1	h6.sal.bam	other	1647081	1647081	0	+	2	7	232	101	2.0
CP008925.1	h6.sal.bam	other	1647082	1647082	0	+	5	0	237	95	5.0
CP008925.1	h6.sal.bam	other	1647083	1647083	0	+	1	1	235	95	1.0
CP008925.1	h6.sal.bam	other	1647084	1647084	0	+	2	1	233	95	2.0
CP008925.1	h6.sal.bam	other	1647085	1647085	0	+	4	2	234	96	4.0
CP008925.1	h6.sal.bam	other	1647086	1647086	0	+	2	0	234	94	2.0
CP008925.1	h6.sal.bam	other	1647087	1647087	0	+	3	1	236	96	3.0
CP008925.1	h6.sal.bam	other	1647088	1647088	0	+	1	0	234	101	1.0
CP008925.1	h6.sal.bam	other	1647089	1647089	0	+	4	0	238	102	4.0
CP008925.1	h6.sal.bam	other	1647090	1647090	0	+	2	2	240	102	2.0
CP008925.1	h6.sal.bam	other	1647091	1647091	0	+	1	0	240	107	1.0
CP008925.1	h6.sal.bam	other	1647092	1647092	0	+	2	3	241	109	2.0
CP008925.1	h6.sal.bam	other	1647093	1647093	0	+	3	0	244	106	3.0
CP008925.1	h6.sal.bam	other	1647094	1647094	0	+	1	1	242	110	1.0
CP008925.1	h6.sal.bam	other	1647095	1647095	0	+	0	0	238	109	0.0
CP008925.1	h6.sal.bam	other	1647096	1647096	0	+	0	0	228	110	0.0
CP008925.1	h6.sal.bam	other	1647097	1647097	0	+	1	2	229	110	1.0
CP008925.1	h6.sal.bam	other	1647098	1647098	0	+	1	0	199	108	1.0
CP008925.1	h6.sal.bam	other	1647099	1647099	0	+	1	3	200	109	1.0
CP008925.1	h6.sal.bam	other	1647100	1647100	0	+	0	0	200	106	0.0
CP008925.1	h6.sal.bam	other	1647101	1647101	0	+	2	2	198	106	2.0
CP008925.1	h6.sal.bam	other	1647102	1647102	0	+	2	0	198	104	2.0
CP008925.1	h6.sal.bam	other	1647103	1647103	0	+	5	2	203	109	5.0
CP008925.1	h6.sal.bam	other	1647104	1647104	0	+	2	1	200	110	2.0
CP008925.1	h6.sal.bam	other	1647105	1647105	0	+	2	1	199	112	2.0
CP008925.1	h6.sal.bam	other	1647106	1647106	0	+	1	0	199	112	1.0
CP008925.1	h6.sal.bam	other	1647107	1647107	0	+	3	1	202	114	3.0
CP008925.1	h6.sal.bam	other	1647108	1647108	0	+	1	1	203	114	1.0
CP008925.1	h6.sal.bam	other	1647109	1647109	0	+	1	4	204	113	1.0
CP008925.1	h6.sal.bam	other	1647110	1647110	0	+	0	3	203	110	0.0
CP008925.1	h6.sal.bam	other	1647111	1647111	0	+	2	0	205	107	2.0
CP008925.1	h6.sal.bam	other	1647112	1647112	0	+	0	5	205	113	0.0
CP008925.1	h6.sal.bam	other	1647113	1647113	0	+	3	1	208	109	3.0
CP008925.1	h6.sal.bam	other	1647114	1647114	0	+	2	2	141	110	2.0
CP008925.1	h6.sal.bam	other	1647115	1647115	0	+	2	1	127	109	2.0
CP008925.1	h6.sal.bam	other	1647116	1647116	0	+	0	1	118	108	0.0
CP008925.1	h6.sal.bam	other	1647117	1647117	0	+	1	1	119	110	1.0
CP008925.1	h6.sal.bam	other	1647118	1647118	0	+	1	0	120	109	1.0
CP008925.1	h6.sal.bam	other	1647119	1647119	0	+	1	0	120	111	1.0
CP008925.1	h6.sal.bam	other	1647120	1647120	0	+	1	2	117	112	1.0
CP008925.1	h6.sal.bam	other	1647121	1647121	0	+	1	4	117	113	1.0
CP008925.1	h6.sal.bam	other	1647122	1647122	0	+	0	2	117	111	0.0
CP008925.1	h6.sal.bam	other	1647123	1647123	0	+	2	0	118	110	2.0
CP008925.1	h6.sal.bam	other	1647124	1647124	0	+	6	1	119	110	6.0
CP008925.1	h6.sal.bam	other	1647125	1647125	0	+	1	2	119	111	1.0
CP008925.1	h6.sal.bam	other	1647126	1647126	0	+	0	3	119	111	0.0
CP008925.1	h6.sal.bam	other	1647127	1647127	0	+	2	3	121	108	2.0
CP008925.1	h6.sal.bam	other	1647128	1647128	0	+	0	3	118	105	0.0
CP008925.1	h6.sal.bam	other	1647129	1647129	0	+	4	0	121	105	4.0
CP008925.1	h6.sal.bam	other	1647130	1647130	0	+	0	0	118	105	0.0
CP008925.1	h6.sal.bam	other	1647131	1647131	0	+	0	2	118	109	0.0
CP008925.1	h6.sal.bam	other	1647132	1647132	0	+	1	1	119	107	1.0
CP008925.1	h6.sal.bam	other	1647133	1647133	0	+	3	1	120	106	3.0
CP008925.1	h6.sal.bam	other	1647134	1647134	0	+	2	2	120	112	2.0
CP008925.1	h6.sal.bam	other	1647135	1647135	0	+	2	5	121	111	2.0
CP008925.1	h6.sal.bam	other	1647136	1647136	0	+	0	1	117	108	0.0
CP008925.1	h6.sal.bam	other	1647137	1647137	0	+	0	0	110	107	0.0
CP008925.1	h6.sal.bam	other	1647138	1647138	0	+	1	0	111	111	1.0
CP008925.1	h6.sal.bam	other	1647139	1647139	0	+	0	1	111	111	0.0
CP008925.1	h6.sal.bam	other	1647140	1647140	0	+	1	2	112	110	1.0
CP008925.1	h6.sal.bam	other	1647141	1647141	0	+	2	3	113	111	2.0
CP008925.1	h6.sal.bam	other	1647142	1647142	0	+	1	1	113	109	1.0
CP008925.1	h6.sal.bam	other	1647143	1647143	0	+	0	1	110	110	0.0
CP008925.1	h6.sal.bam	other	1647144	1647144	0	+	2	0	112	109	2.0
CP008925.1	h6.sal.bam	other	1647145	1647145	0	+	3	0	115	113	3.0
CP008925.1	h6.sal.bam	other	1647146	1647146	0	+	3	0	115	125	3.0
CP008925.1	h6.sal.bam	other	1647147	1647147	0	+	0	3	115	125	0.0
CP008925.1	h6.sal.bam	other	1647148	1647148	0	+	2	0	112	133	2.0
CP008925.1	h6.sal.bam	other	1647149	1647149	0	+	0	1	112	135	0.0
CP008925.1	h6.sal.bam	other	1647150	1647150	0	+	2	0	112	136	2.0
CP008925.1	h6.sal.bam	other	1647151	1647151	0	+	1	1	111	138	1.0
CP008925.1	h6.sal.bam	other	1647152	1647152	0	+	0	1	111	137	0.0
CP008925.1	h6.sal.bam	other	1647153	1647153	0	+	3	3	113	136	3.0
CP008925.1	h6.sal.bam	other	1647154	1647154	0	+	0	3	113	135	0.0
CP008925.1	h6.sal.bam	other	1647155	1647155	0	+	0	0	113	132	0.0
CP008925.1	h6.sal.bam	other	1647156	1647156	0	+	4	1	115	132	4.0
CP008925.1	h6.sal.bam	other	1647157	1647157	0	+	4	1	114	131	4.0
CP008925.1	h6.sal.bam	other	1647158	1647158	0	+	2	1	114	137	2.0
CP008925.1	h6.sal.bam	other	1647159	1647159	0	+	5	2	117	139	5.0
CP008925.1	h6.sal.bam	other	1647160	1647160	0	+	1	1	112	143	1.0
CP008925.1	h6.sal.bam	other	1647161	1647161	0	+	1	2	113	148	1.0
CP008925.1	h6.sal.bam	other	1647162	1647162	0	+	2	4	113	147	2.0
CP008925.1	h6.sal.bam	other	1647163	1647163	0	+	0	2	108	145	0.0
CP008925.1	h6.sal.bam	other	1647164	1647164	0	+	1	6	109	144	1.0
CP008925.1	h6.sal.bam	other	1647165	1647165	0	+	1	1	108	139	1.0
CP008925.1	h6.sal.bam	other	1647166	1647166	0	+	1	3	108	138	1.0
CP008925.1	h6.sal.bam	other	1647167	1647167	0	+	0	2	106	135	0.0
CP008925.1	h6.sal.bam	other	1647168	1647168	0	+	1	0	103	137	1.0
CP008925.1	h6.sal.bam	other	1647169	1647169	0	+	0	1	103	137	0.0
CP008925.1	h6.sal.bam	other	1647170	1647170	0	+	1	1	104	136	1.0
CP008925.1	h6.sal.bam	other	1647171	1647171	0	+	2	0	106	138	2.0
CP008925.1	h6.sal.bam	other	1647172	1647172	0	+	1	1	106	139	1.0
CP008925.1	h6.sal.bam	other	1647173	1647173	0	+	1	1	105	140	1.0
CP008925.1	h6.sal.bam	other	1647174	1647174	0	+	0	1	101	139	0.0
CP008925.1	h6.sal.bam	other	1647175	1647175	0	+	2	2	103	138	2.0
CP008925.1	h6.sal.bam	other	1647176	1647176	0	+	0	1	98	138	0.0
CP008925.1	h6.sal.bam	other	1647177	1647177	0	+	1	3	99	137	1.0
CP008925.1	h6.sal.bam	other	1647178	1647178	0	+	8	3	107	134	8.0
CP008925.1	h6.sal.bam	other	1647179	1647179	0	+	3	0	108	131	3.0
CP008925.1	h6.sal.bam	other	1647180	1647180	0	+	2	1	108	134	2.0
CP008925.1	h6.sal.bam	other	1647181	1647181	0	+	3	3	106	133	3.0
CP008925.1	h6.sal.bam	other	1647182	1647182	0	+	0	1	106	130	0.0
CP008925.1	h6.sal.bam	other	1647183	1647183	0	+	0	2	106	131	0.0
CP008925.1	h6.sal.bam	other	1647184	1647184	0	+	1	3	104	131	1.0
CP008925.1	h6.sal.bam	other	1647185	1647185	0	+	0	1	104	128	0.0
CP008925.1	h6.sal.bam	other	1647186	1647186	0	+	0	4	104	128	0.0
CP008925.1	h6.sal.bam	other	1647187	1647187	0	+	1	0	105	125	1.0
CP008925.1	h6.sal.bam	other	1647188	1647188	0	+	4	3	106	127	4.0
CP008925.1	h6.sal.bam	other	1647189	1647189	0	+	2	2	106	125	2.0
CP008925.1	h6.sal.bam	other	1647190	1647190	0	+	7	2	111	124	7.0
CP008925.1	h6.sal.bam	other	1647191	1647191	0	+	1	0	110	122	1.0
CP008925.1	h6.sal.bam	other	1647192	1647192	0	+	1	1	111	124	1.0
CP008925.1	h6.sal.bam	other	1647193	1647193	0	+	0	1	111	123	0.0
CP008925.1	h6.sal.bam	other	1647194	1647194	0	+	3	3	113	122	3.0
CP008925.1	h6.sal.bam	other	1647195	1647195	0	+	0	2	112	126	0.0
CP008925.1	h6.sal.bam	other	1647196	1647196	0	+	1	2	112	126	1.0
CP008925.1	h6.sal.bam	other	1647197	1647197	0	+	1	2	111	126	1.0
CP008925.1	h6.sal.bam	other	1647198	1647198	0	+	1	1	111	124	1.0
CP008925.1	h6.sal.bam	other	1647199	1647199	0	+	1	6	105	125	1.0
CP008925.1	h6.sal.bam	other	1647200	1647200	0	+	0	0	104	126	0.0
CP008925.1	h6.sal.bam	other	1647201	1647201	0	+	3	7	106	127	3.0
CP008925.1	h6.sal.bam	other	1647202	1647202	0	+	0	0	104	123	0.0
CP008925.1	h6.sal.bam	other	1647203	1647203	0	+	1	3	105	123	1.0
CP008925.1	h6.sal.bam	other	1647204	1647204	0	+	2	3	103	122	2.0
CP008925.1	h6.sal.bam	other	1647205	1647205	0	+	4	1	106	121	4.0
CP008925.1	h6.sal.bam	other	1647206	1647206	0	+	1	2	107	120	1.0
CP008925.1	h6.sal.bam	other	1647207	1647207	0	+	2	2	109	118	2.0
CP008925.1	h6.sal.bam	other	1647208	1647208	0	+	2	5	109	117	2.0
CP008925.1	h6.sal.bam	other	1647209	1647209	0	+	2	0	109	113	2.0
CP008925.1	h6.sal.bam	other	1647210	1647210	0	+	2	3	109	115	2.0
CP008925.1	h6.sal.bam	other	1647211	1647211	0	+	6	1	115	113	6.0
CP008925.1	h6.sal.bam	other	1647212	1647212	0	+	3	1	117	114	3.0
CP008925.1	h6.sal.bam	other	1647213	1647213	0	+	0	0	117	113	0.0
CP008925.1	h6.sal.bam	other	1647214	1647214	0	+	1	1	118	115	1.0
CP008925.1	h6.sal.bam	other	1647215	1647215	0	+	1	4	119	117	1.0
CP008925.1	h6.sal.bam	other	1647216	1647216	0	+	2	2	118	116	2.0
CP008925.1	h6.sal.bam	other	1647217	1647217	0	+	0	0	118	119	0.0
CP008925.1	h6.sal.bam	other	1647218	1647218	0	+	3	2	121	119	3.0
CP008925.1	h6.sal.bam	other	1647219	1647219	0	+	0	12	119	120	0.0
CP008925.1	h6.sal.bam	other	1647220	1647220	0	+	1	0	117	111	1.0
CP008925.1	h6.sal.bam	other	1647221	1647221	0	+	3	3	118	115	3.0
CP008925.1	h6.sal.bam	other	1647222	1647222	0	+	3	0	121	112	3.0
CP008925.1	h6.sal.bam	other	1647223	1647223	0	+	3	2	122	116	3.0
CP008925.1	h6.sal.bam	other	1647224	1647224	0	+	0	2	122	114	0.0
CP008925.1	h6.sal.bam	other	1647225	1647225	0	+	3	2	123	116	3.0
CP008925.1	h6.sal.bam	other	1647226	1647226	0	+	0	1	119	115	0.0
CP008925.1	h6.sal.bam	other	1647227	1647227	0	+	0	3	119	119	0.0
CP008925.1	h6.sal.bam	other	1647228	1647228	0	+	2	1	121	116	2.0
CP008925.1	h6.sal.bam	other	1647229	1647229	0	+	3	1	124	115	3.0
CP008925.1	h6.sal.bam	other	1647230	1647230	0	+	2	2	126	114	2.0
CP008925.1	h6.sal.bam	other	1647231	1647231	0	+	0	1	122	118	0.0
CP008925.1	h6.sal.bam	other	1647232	1647232	0	+	1	1	119	117	1.0
CP008925.1	h6.sal.bam	other	1647233	1647233	0	+	0	0	117	118	0.0
CP008925.1	h6.sal.bam	other	1647234	1647234	0	+	1	0	113	119	1.0
CP008925.1	h6.sal.bam	other	1647235	1647235	0	+	0	6	112	120	0.0
CP008925.1	h6.sal.bam	other	1647236	1647236	0	+	0	1	109	116	0.0
CP008925.1	h6.sal.bam	other	1647237	1647237	0	+	1	2	110	116	1.0
CP008925.1	h6.sal.bam	other	1647238	1647238	0	+	1	1	111	115	1.0
CP008925.1	h6.sal.bam	other	1647239	1647239	0	+	2	1	112	116	2.0
CP008925.1	h6.sal.bam	other	1647240	1647240	0	+	2	0	113	115	2.0
CP008925.1	h6.sal.bam	other	1647241	1647241	0	+	7	0	119	118	7.0
CP008925.1	h6.sal.bam	GAAC	1647242	1647242	1647250	+	0	4	119	118	0.0
CP008925.1	h6.sal.bam	other	1647243	1647243	0	+	2	1	120	116	2.0
CP008925.1	h6.sal.bam	GAAC	1647244	1647244	1647250	+	4	0	124	116	4.0
CP008925.1	h6.sal.bam	other	1647245	1647245	0	+	2	2	123	119	2.0
CP008925.1	h6.sal.bam	other	1647246	1647246	0	+	1	1	123	117	1.0
CP008925.1	h6.sal.bam	other	1647247	1647247	0	+	0	3	122	126	0.0
CP008925.1	h6.sal.bam	other	1647248	1647248	0	+	0	0	121	123	0.0
CP008925.1	h6.sal.bam	other	1647249	1647249	0	+	0	0	121	125	0.0
CP008925.1	h6.sal.bam	other	1647250	1647250	0	+	1	2	120	125	1.0
CP008925.1	h6.sal.bam	other	1647251	1647251	0	+	2	0	120	124	2.0
CP008925.1	h6.sal.bam	other	1647252	1647252	0	+	1	0	114	125	1.0
CP008925.1	h6.sal.bam	other	1647253	1647253	0	+	3	2	117	125	3.0
CP008925.1	h6.sal.bam	other	1647254	1647254	0	+	2	2	115	123	2.0
CP008925.1	h6.sal.bam	other	1647255	1647255	0	+	2	0	116	130	2.0
CP008925.1	h6.sal.bam	other	1647256	1647256	0	+	0	2	113	132	0.0
CP008925.1	h6.sal.bam	other	1647257	1647257	0	+	0	0	113	133	0.0
CP008925.1	h6.sal.bam	other	1647258	1647258	0	+	4	2	117	135	4.0
CP008925.1	h6.sal.bam	GAAC	1647259	1647259	1647250	+	2	0	117	136	2.0
CP008925.1	h6.sal.bam	other	1647260	1647260	0	+	0	1	117	136	0.0
CP008925.1	h6.sal.bam	GAAC	1647261	1647261	1647250	+	5	1	120	137	5.0
CP008925.1	h6.sal.bam	other	1647262	1647262	0	+	0	1	119	138	0.0
CP008925.1	h6.sal.bam	other	1647263	1647263	0	+	1	1	116	138	1.0
CP008925.1	h6.sal.bam	other	1647264	1647264	0	+	1	1	114	139	1.0
CP008925.1	h6.sal.bam	other	1647265	1647265	0	+	1	0	110	138	1.0
CP008925.1	h6.sal.bam	other	1647266	1647266	0	+	0	1	109	139	0.0
CP008925.1	h6.sal.bam	other	1647267	1647267	0	+	2	0	110	145	2.0
CP008925.1	h6.sal.bam	other	1647268	1647268	0	+	2	6	112	146	2.0
CP008925.1	h6.sal.bam	other	1647269	1647269	0	+	1	1	110	142	1.0
CP008925.1	h6.sal.bam	other	1647270	1647270	0	+	1	2	111	141	1.0
CP008925.1	h6.sal.bam	other	1647271	1647271	0	+	3	2	114	142	3.0
CP008925.1	h6.sal.bam	GAAC	1647272	1647272	1647280	+	1	2	114	140	1.0
CP008925.1	h6.sal.bam	other	1647273	1647273	0	+	2	5	115	139	2.0
CP008925.1	h6.sal.bam	GAAC	1647274	1647274	1647280	+	1	2	115	135	1.0
CP008925.1	h6.sal.bam	other	1647275	1647275	0	+	0	1	115	134	0.0
CP008925.1	h6.sal.bam	other	1647276	1647276	0	+	0	3	112	134	0.0
CP008925.1	h6.sal.bam	other	1647277	1647277	0	+	2	0	113	132	2.0
CP008925.1	h6.sal.bam	other	1647278	1647278	0	+	3	2	113	134	3.0
CP008925.1	h6.sal.bam	other	1647279	1647279	0	+	0	2	113	132	0.0
CP008925.1	h6.sal.bam	other	1647280	1647280	0	+	0	0	109	130	0.0
CP008925.1	h6.sal.bam	other	1647281	1647281	0	+	0	0	106	130	0.0
CP008925.1	h6.sal.bam	other	1647282	1647282	0	+	3	1	106	134	3.0
CP008925.1	h6.sal.bam	other	1647283	1647283	0	+	0	1	106	138	0.0
CP008925.1	h6.sal.bam	other	1647284	1647284	0	+	1	2	98	138	1.0
CP008925.1	h6.sal.bam	other	1647285	1647285	0	+	1	1	99	138	1.0
CP008925.1	h6.sal.bam	other	1647286	1647286	0	+	0	2	99	139	0.0
CP008925.1	h6.sal.bam	other	1647287	1647287	0	+	0	3	96	137	0.0
CP008925.1	h6.sal.bam	other	1647288	1647288	0	+	2	1	98	134	2.0
CP008925.1	h6.sal.bam	GAAC;GTTC	1647289	1647289	1647280;1647297	+	2	4	98	133	2.0
CP008925.1	h6.sal.bam	other	1647290	1647290	0	+	1	3	99	129	1.0
CP008925.1	h6.sal.bam	GAAC;GTTC	1647291	1647291	1647280;1647297	+	6	4	103	129	6.0
CP008925.1	h6.sal.bam	other	1647292	1647292	0	+	0	2	100	126	0.0
CP008925.1	h6.sal.bam	other	1647293	1647293	0	+	3	1	103	126	3.0
CP008925.1	h6.sal.bam	other	1647294	1647294	0	+	0	3	103	125	0.0
CP008925.1	h6.sal.bam	other	1647295	1647295	0	+	0	4	102	122	0.0
CP008925.1	h6.sal.bam	other	1647296	1647296	0	+	1	0	100	123	1.0
CP008925.1	h6.sal.bam	other	1647297	1647297	0	+	2	3	99	125	2.0
CP008925.1	h6.sal.bam	other	1647298	1647298	0	+	0	2	96	122	0.0
CP008925.1	h6.sal.bam	other	1647299	1647299	0	+	8	2	104	122	8.0
CP008925.1	h6.sal.bam	other	1647300	1647300	0	+	1	1	102	124	1.0
CP008925.1	h6.sal.bam	other	1647301	1647301	0	+	3	4	103	123	3.0
CP008925.1	h6.sal.bam	other	1647302	1647302	0	+	0	1	103	124	0.0
CP008925.1	h6.sal.bam	other	1647303	1647303	0	+	1	1	104	123	1.0
CP008925.1	h6.sal.bam	other	1647304	1647304	0	+	0	1	103	123	0.0
CP008925.1	h6.sal.bam	other	1647305	1647305	0	+	7	3	108	123	7.0
CP008925.1	h6.sal.bam	GTTC	1647306	1647306	1647297	+	1	2	107	124	1.0
CP008925.1	h6.sal.bam	other	1647307	1647307	0	+	0	1	107	122	0.0
CP008925.1	h6.sal.bam	GTTC	1647308	1647308	1647297	+	0	0	106	121	0.0
CP008925.1	h6.sal.bam	other	1647309	1647309	0	+	1	1	107	131	1.0
CP008925.1	h6.sal.bam	other	1647310	1647310	0	+	0	2	107	130	0.0
CP008925.1	h6.sal.bam	other	1647311	1647311	0	+	2	1	108	128	2.0
CP008925.1	h6.sal.bam	other	1647312	1647312	0	+	1	1	109	130	1.0
CP008925.1	h6.sal.bam	other	1647313	1647313	0	+	4	2	112	131	4.0
CP008925.1	h6.sal.bam	other	1647314	1647314	0	+	1	0	109	132	1.0
CP008925.1	h6.sal.bam	other	1647315	1647315	0	+	1	3	110	132	1.0
CP008925.1	h6.sal.bam	other	1647316	1647316	0	+	4	1	108	130	4.0
CP008925.1	h6.sal.bam	other	1647317	1647317	0	+	3	1	108	131	3.0
CP008925.1	h6.sal.bam	other	1647318	1647318	0	+	2	1	108	130	2.0
CP008925.1	h6.sal.bam	other	1647319	1647319	0	+	2	4	107	131	2.0
CP008925.1	h6.sal.bam	other	1647320	1647320	0	+	2	3	108	130	1.3333333333333333
CP008925.1	h6.sal.bam	other	1647321	1647321	0	+	0	6	108	127	0.0
CP008925.1	h6.sal.bam	other	1647322	1647322	0	+	0	0	108	126	0.0
CP008925.1	h6.sal.bam	other	1647323	1647323	0	+	3	2	111	127	3.0
CP008925.1	h6.sal.bam	other	1647324	1647324	0	+	2	0	113	125	1.3333333333333333
CP008925.1	h6.sal.bam	other	1647325	1647325	0	+	3	1	115	125	2.0
CP008925.1	h6.sal.bam	other	1647326	1647326	0	+	1	1	115	124	0.6666666666666666
CP008925.1	h6.sal.bam	other	1647327	1647327	0	+	4	4	118	125	4.0
CP008925.1	h6.sal.bam	other	1647328	1647328	0	+	2	1	116	121	2.0
CP008925.1	h6.sal.bam	other	1647329	1647329	0	+	2	4	116	131	2.0
CP008925.1	h6.sal.bam	other	1647330	1647330	0	+	4	3	118	127	4.0
CP008925.1	h6.sal.bam	other	1647331	1647331	0	+	6	3	124	125	6.0
CP008925.1	h6.sal.bam	other	1647332	1647332	0	+	0	2	124	123	0.0
CP008925.1	h6.sal.bam	other	1647333	1647333	0	+	1	4	121	122	1.0
CP008925.1	h6.sal.bam	other	1647334	1647334	0	+	0	1	119	118	0.0
CP008925.1	h6.sal.bam	other	1647335	1647335	0	+	3	1	122	119	3.0
CP008925.1	h6.sal.bam	other	1647336	1647336	0	+	2	2	119	120	2.0
CP008925.1	h6.sal.bam	other	1647337	1647337	0	+	3	0	122	118	3.0
CP008925.1	h6.sal.bam	other	1647338	1647338	0	+	2	3	123	118	2.0
CP008925.1	h6.sal.bam	other	1647339	1647339	0	+	1	2	122	119	1.0
CP008925.1	h6.sal.bam	other	1647340	1647340	0	+	2	3	123	117	1.3333333333333333
CP008925.1	h6.sal.bam	other	1647341	1647341	0	+	1	2	124	114	1.0
CP008925.1	h6.sal.bam	other	1647342	1647342	0	+	1	1	122	113	0.6666666666666666
CP008925.1	h6.sal.bam	other	1647343	1647343	0	+	1	2	122	113	1.0
CP008925.1	h6.sal.bam	other	1647344	1647344	0	+	1	1	121	113	0.6666666666666666
CP008925.1	h6.sal.bam	other	1647345	1647345	0	+	2	1	123	112	1.0
CP008925.1	h6.sal.bam	other	1647346	1647346	0	+	2	0	122	113	1.0
CP008925.1	h6.sal.bam	other	1647347	1647347	0	+	1	1	122	114	0.6666666666666666
CP008925.1	h6.sal.bam	other	1647348	1647348	0	+	2	1	123	114	1.0
CP008925.1	h6.sal.bam	other	1647349	1647349	0	+	2	1	124	113	1.3333333333333333
CP008925.1	h6.sal.bam	other	1647350	1647350	0	+	1	1	125	115	0.5
CP008925.1	h6.sal.bam	other	1647351	1647351	0	+	0	2	125	114	0.0
CP008925.1	h6.sal.bam	other	1647352	1647352	0	+	2	1	123	114	1.3333333333333333
CP008925.1	h6.sal.bam	other	1647353	1647353	0	+	1	0	124	113	0.5
CP008925.1	h6.sal.bam	other	1647354	1647354	0	+	3	0	127	113	1.5
CP008925.1	h6.sal.bam	other	1647355	1647355	0	+	1	0	128	113	0.5
CP008925.1	h6.sal.bam	other	1647356	1647356	0	+	3	4	130	115	1.5
CP008925.1	h6.sal.bam	other	1647357	1647357	0	+	1	6	129	111	0.5
CP008925.1	h6.sal.bam	other	1647358	1647358	0	+	5	0	133	110	2.5
CP008925.1	h6.sal.bam	other	1647359	1647359	0	+	3	2	136	110	1.5
CP008925.1	h6.sal.bam	other	1647360	1647360	0	+	4	2	139	111	2.0
CP008925.1	h6.sal.bam	other	1647361	1647361	0	+	2	0	141	112	1.0
CP008925.1	h6.sal.bam	other	1647362	1647362	0	+	2	0	141	115	1.0
CP008925.1	h6.sal.bam	other	1647363	1647363	0	+	3	0	144	115	1.5
CP008925.1	h6.sal.bam	other	1647364	1647364	0	+	0	3	142	119	0.0
CP008925.1	h6.sal.bam	other	1647365	1647365	0	+	5	0	140	117	2.5
CP008925.1	h6.sal.bam	other	1647366	1647366	0	+	0	2	137	117	0.0
CP008925.1	h6.sal.bam	other	1647367	1647367	0	+	3	2	140	119	1.5
CP008925.1	h6.sal.bam	other	1647368	1647368	0	+	1	0	141	119	0.5
CP008925.1	h6.sal.bam	other	1647369	1647369	0	+	2	5	143	119	1.0
CP008925.1	h6.sal.bam	other	1647370	1647370	0	+	7	0	150	117	3.5
CP008925.1	h6.sal.bam	other	1647371	1647371	0	+	2	2	151	118	1.0
CP008925.1	h6.sal.bam	other	1647372	1647372	0	+	1	1	150	116	0.5
CP008925.1	h6.sal.bam	other	1647373	1647373	0	+	0	4	150	115	0.0
CP008925.1	h6.sal.bam	other	1647374	1647374	0	+	2	2	146	111	1.0
CP008925.1	h6.sal.bam	other	1647375	1647375	0	+	0	2	143	109	0.0
CP008925.1	h6.sal.bam	other	1647376	1647376	0	+	1	3	141	112	0.6666666666666666
CP008925.1	h6.sal.bam	other	1647377	1647377	0	+	0	0	141	111	0.0
CP008925.1	h6.sal.bam	other	1647378	1647378	0	+	1	0	141	115	1.0
CP008925.1	h6.sal.bam	other	1647379	1647379	0	+	1	1	142	115	1.0
CP008925.1	h6.sal.bam	other	1647380	1647380	0	+	0	4	135	115	0.0
CP008925.1	h6.sal.bam	other	1647381	1647381	0	+	1	1	135	114	1.0
CP008925.1	h6.sal.bam	other	1647382	1647382	0	+	5	4	140	116	5.0
CP008925.1	h6.sal.bam	other	1647383	1647383	0	+	2	4	142	113	2.0
CP008925.1	h6.sal.bam	other	1647384	1647384	0	+	1	0	141	110	1.0
CP008925.1	h6.sal.bam	other	1647385	1647385	0	+	1	1	140	111	1.0
CP008925.1	h6.sal.bam	other	1647386	1647386	0	+	0	3	140	110	0.0
CP008925.1	h6.sal.bam	other	1647387	1647387	0	+	1	2	139	110	1.0
CP008925.1	h6.sal.bam	other	1647388	1647388	0	+	6	3	141	111	6.0
CP008925.1	h6.sal.bam	other	1647389	1647389	0	+	2	0	141	108	2.0
CP008925.1	h6.sal.bam	other	1647390	1647390	0	+	2	1	135	110	2.0
CP008925.1	h6.sal.bam	other	1647391	1647391	0	+	1	2	136	110	1.0
CP008925.1	h6.sal.bam	other	1647392	1647392	0	+	3	1	135	108	3.0
CP008925.1	h6.sal.bam	other	1647393	1647393	0	+	0	0	135	108	0.0
CP008925.1	h6.sal.bam	other	1647394	1647394	0	+	2	3	136	110	2.0
CP008925.1	h6.sal.bam	other	1647395	1647395	0	+	4	4	140	107	4.0
CP008925.1	h6.sal.bam	other	1647396	1647396	0	+	0	1	140	107	0.0
CP008925.1	h6.sal.bam	other	1647397	1647397	0	+	0	1	140	106	0.0
CP008925.1	h6.sal.bam	other	1647398	1647398	0	+	2	0	138	107	2.0
CP008925.1	h6.sal.bam	other	1647399	1647399	0	+	0	2	138	107	0.0
CP008925.1	h6.sal.bam	other	1647400	1647400	0	+	3	0	137	105	3.0
CP008925.1	h6.sal.bam	other	1647401	1647401	0	+	0	4	136	105	0.0
CP008925.1	h6.sal.bam	other	1647402	1647402	0	+	0	2	133	115	0.0
CP008925.1	h6.sal.bam	other	1647403	1647403	0	+	3	5	133	114	3.0
CP008925.1	h6.sal.bam	other	1647404	1647404	0	+	3	1	134	109	3.0
CP008925.1	h6.sal.bam	other	1647405	1647405	0	+	7	0	137	110	7.0
CP008925.1	h6.sal.bam	other	1647406	1647406	0	+	1	1	134	113	1.0
CP008925.1	h6.sal.bam	other	1647407	1647407	0	+	3	1	136	113	3.0
CP008925.1	h6.sal.bam	other	1647408	1647408	0	+	1	2	137	112	1.0
CP008925.1	h6.sal.bam	other	1647409	1647409	0	+	2	1	138	114	2.0
CP008925.1	h6.sal.bam	other	1647410	1647410	0	+	6	2	142	114	6.0
CP008925.1	h6.sal.bam	other	1647411	1647411	0	+	1	2	141	116	1.0
CP008925.1	h6.sal.bam	other	1647412	1647412	0	+	3	2	141	115	3.0
CP008925.1	h6.sal.bam	other	1647413	1647413	0	+	1	0	139	116	1.0
CP008925.1	h6.sal.bam	other	1647414	1647414	0	+	3	2	142	116	3.0
CP008925.1	h6.sal.bam	other	1647415	1647415	0	+	1	0	141	121	1.0
CP008925.1	h6.sal.bam	other	1647416	1647416	0	+	0	2	139	122	0.0
CP008925.1	h6.sal.bam	other	1647417	1647417	0	+	0	1	139	120	0.0
CP008925.1	h6.sal.bam	other	1647418	1647418	0	+	0	1	138	120	0.0
CP008925.1	h6.sal.bam	other	1647419	1647419	0	+	2	0	139	119	2.0
CP008925.1	h6.sal.bam	other	1647420	1647420	0	+	1	1	137	125	1.0
CP008925.1	h6.sal.bam	other	1647421	1647421	0	+	1	0	136	124	1.0
CP008925.1	h6.sal.bam	other	1647422	1647422	0	+	2	0	135	126	2.0
CP008925.1	h6.sal.bam	other	1647423	1647423	0	+	3	3	138	126	3.0
CP008925.1	h6.sal.bam	other	1647424	1647424	0	+	1	0	136	123	1.0
CP008925.1	h6.sal.bam	other	1647425	1647425	0	+	0	1	136	128	0.0
CP008925.1	h6.sal.bam	other	1647426	1647426	0	+	0	2	136	127	0.0
CP008925.1	h6.sal.bam	other	1647427	1647427	0	+	1	0	135	129	1.0
CP008925.1	h6.sal.bam	other	1647428	1647428	0	+	0	1	134	129	0.0
CP008925.1	h6.sal.bam	other	1647429	1647429	0	+	2	3	133	131	2.0
CP008925.1	h6.sal.bam	other	1647430	1647430	0	+	0	1	132	129	0.0
CP008925.1	h6.sal.bam	other	1647431	1647431	0	+	0	1	128	129	0.0
CP008925.1	h6.sal.bam	other	1647432	1647432	0	+	0	5	128	128	0.0
CP008925.1	h6.sal.bam	other	1647433	1647433	0	+	0	1	120	132	0.0
CP008925.1	h6.sal.bam	other	1647434	1647434	0	+	3	2	123	133	3.0
CP008925.1	h6.sal.bam	other	1647435	1647435	0	+	1	2	119	131	1.0
CP008925.1	h6.sal.bam	other	1647436	1647436	0	+	2	2	119	130	2.0
CP008925.1	h6.sal.bam	other	1647437	1647437	0	+	1	0	119	132	1.0
CP008925.1	h6.sal.bam	other	1647438	1647438	0	+	2	3	118	132	2.0
CP008925.1	h6.sal.bam	other	1647439	1647439	0	+	1	0	118	129	1.0
CP008925.1	h6.sal.bam	other	1647440	1647440	0	+	3	1	118	129	3.0
CP008925.1	h6.sal.bam	other	1647441	1647441	0	+	2	3	120	128	2.0
CP008925.1	h6.sal.bam	other	1647442	1647442	0	+	1	2	118	134	1.0
CP008925.1	h6.sal.bam	other	1647443	1647443	0	+	1	0	117	135	1.0
CP008925.1	h6.sal.bam	other	1647444	1647444	0	+	0	3	115	139	0.0
CP008925.1	h6.sal.bam	other	1647445	1647445	0	+	3	0	112	136	3.0
CP008925.1	h6.sal.bam	other	1647446	1647446	0	+	0	1	110	136	0.0
CP008925.1	h6.sal.bam	other	1647447	1647447	0	+	0	2	109	139	0.0
CP008925.1	h6.sal.bam	other	1647448	1647448	0	+	3	1	112	138	3.0
CP008925.1	h6.sal.bam	other	1647449	1647449	0	+	1	1	111	138	1.0
CP008925.1	h6.sal.bam	other	1647450	1647450	0	+	0	2	110	139	0.0
CP008925.1	h6.sal.bam	other	1647451	1647451	0	+	0	1	110	142	0.0
CP008925.1	h6.sal.bam	other	1647452	1647452	0	+	0	3	110	141	0.0
CP008925.1	h6.sal.bam	other	1647453	1647453	0	+	3	0	112	140	3.0
CP008925.1	h6.sal.bam	other	1647454	1647454	0	+	5	1	116	141	5.0
CP008925.1	h6.sal.bam	other	1647455	1647455	0	+	0	3	116	140	0.0
CP008925.1	h6.sal.bam	other	1647456	1647456	0	+	0	3	115	138	0.0
CP008925.1	h6.sal.bam	other	1647457	1647457	0	+	3	1	113	135	3.0
CP008925.1	h6.sal.bam	other	1647458	1647458	0	+	1	1	111	135	1.0
CP008925.1	h6.sal.bam	other	1647459	1647459	0	+	2	1	113	134	2.0
CP008925.1	h6.sal.bam	other	1647460	1647460	0	+	1	2	113	137	1.0
CP008925.1	h6.sal.bam	other	1647461	1647461	0	+	0	1	111	136	0.0
CP008925.1	h6.sal.bam	other	1647462	1647462	0	+	2	3	113	135	2.0
CP008925.1	h6.sal.bam	other	1647463	1647463	0	+	1	1	109	133	0.6666666666666666
CP008925.1	h6.sal.bam	other	1647464	1647464	0	+	0	2	107	132	0.0
CP008925.1	h6.sal.bam	other	1647465	1647465	0	+	5	1	110	134	3.3333333333333335
CP008925.1	h6.sal.bam	other	1647466	1647466	0	+	1	0	110	133	0.6666666666666666
CP008925.1	h6.sal.bam	other	1647467	1647467	0	+	0	2	107	133	0.0
CP008925.1	h6.sal.bam	other	1647468	1647468	0	+	2	1	109	135	1.0
CP008925.1	h6.sal.bam	other	1647469	1647469	0	+	2	0	109	136	1.3333333333333333
CP008925.1	h6.sal.bam	GAAC	1647470	1647470	1647478	+	0	4	105	137	0.0
CP008925.1	h6.sal.bam	other	1647471	1647471	0	+	3	3	108	136	1.5
CP008925.1	h6.sal.bam	GAAC	1647472	1647472	1647478	+	1	3	108	134	0.5
CP008925.1	h6.sal.bam	other	1647473	1647473	0	+	1	3	104	131	0.5
CP008925.1	h6.sal.bam	other	1647474	1647474	0	+	1	2	105	129	0.5
CP008925.1	h6.sal.bam	other	1647475	1647475	0	+	3	3	107	127	1.5
CP008925.1	h6.sal.bam	other	1647476	1647476	0	+	2	2	109	124	1.0
CP008925.1	h6.sal.bam	other	1647477	1647477	0	+	0	1	109	126	0.0
CP008925.1	h6.sal.bam	other	1647478	1647478	0	+	6	0	112	128	3.0
CP008925.1	h6.sal.bam	other	1647479	1647479	0	+	2	2	104	129	1.0
CP008925.1	h6.sal.bam	other	1647480	1647480	0	+	3	3	106	128	1.5
CP008925.1	h6.sal.bam	other	1647481	1647481	0	+	5	1	111	127	2.5
CP008925.1	h6.sal.bam	other	1647482	1647482	0	+	6	4	115	127	3.0
CP008925.1	h6.sal.bam	other	1647483	1647483	0	+	4	0	117	126	2.0
CP008925.1	h6.sal.bam	other	1647484	1647484	0	+	0	1	116	126	0.0
CP008925.1	h6.sal.bam	other	1647485	1647485	0	+	3	4	114	128	1.5
CP008925.1	h6.sal.bam	other	1647486	1647486	0	+	3	1	112	130	1.5
CP008925.1	h6.sal.bam	GAAC	1647487	1647487	1647478	+	1	4	113	129	0.5
CP008925.1	h6.sal.bam	other	1647488	1647488	0	+	4	2	117	125	2.0
CP008925.1	h6.sal.bam	GAAC	1647489	1647489	1647478	+	3	3	117	128	1.5
CP008925.1	h6.sal.bam	other	1647490	1647490	0	+	1	1	117	130	0.5
CP008925.1	h6.sal.bam	other	1647491	1647491	0	+	1	1	118	130	0.5
CP008925.1	h6.sal.bam	other	1647492	1647492	0	+	2	0	120	130	1.0
CP008925.1	h6.sal.bam	other	1647493	1647493	0	+	1	4	119	133	0.5
CP008925.1	h6.sal.bam	other	1647494	1647494	0	+	2	2	120	130	1.0
CP008925.1	h6.sal.bam	other	1647495	1647495	0	+	1	0	120	132	0.5
CP008925.1	h6.sal.bam	other	1647496	1647496	0	+	1	2	121	132	0.5
CP008925.1	h6.sal.bam	other	1647497	1647497	0	+	6	0	121	133	3.0
CP008925.1	h6.sal.bam	other	1647498	1647498	0	+	1	4	122	134	0.5
CP008925.1	h6.sal.bam	other	1647499	1647499	0	+	3	1	125	137	1.5
CP008925.1	h6.sal.bam	other	1647500	1647500	0	+	2	1	127	139	1.0
CP008925.1	h6.sal.bam	other	1647501	1647501	0	+	4	4	131	138	2.0
CP008925.1	h6.sal.bam	other	1647502	1647502	0	+	2	3	132	137	1.0
CP008925.1	h6.sal.bam	other	1647503	1647503	0	+	1	0	131	135	0.5
CP008925.1	h6.sal.bam	other	1647504	1647504	0	+	2	1	133	138	1.0
CP008925.1	h6.sal.bam	other	1647505	1647505	0	+	2	2	135	139	1.0
CP008925.1	h6.sal.bam	other	1647506	1647506	0	+	2	3	133	139	1.0
CP008925.1	h6.sal.bam	other	1647507	1647507	0	+	7	5	140	137	3.5
CP008925.1	h6.sal.bam	other	1647508	1647508	0	+	2	1	142	132	1.0
CP008925.1	h6.sal.bam	other	1647509	1647509	0	+	3	0	145	131	1.5
CP008925.1	h6.sal.bam	other	1647510	1647510	0	+	3	1	143	135	1.5
CP008925.1	h6.sal.bam	other	1647511	1647511	0	+	8	4	151	135	4.0
CP008925.1	h6.sal.bam	other	1647512	1647512	0	+	2	1	153	133	1.0
CP008925.1	h6.sal.bam	other	1647513	1647513	0	+	2	3	155	132	1.0
CP008925.1	h6.sal.bam	other	1647514	1647514	0	+	2	4	156	129	1.0
CP008925.1	h6.sal.bam	other	1647515	1647515	0	+	1	2	153	132	0.5
CP008925.1	h6.sal.bam	other	1647516	1647516	0	+	1	3	152	131	0.5
CP008925.1	h6.sal.bam	other	1647517	1647517	0	+	0	3	151	130	0.0
CP008925.1	h6.sal.bam	other	1647518	1647518	0	+	5	1	155	128	2.5
CP008925.1	h6.sal.bam	other	1647519	1647519	0	+	1	0	156	129	0.5
CP008925.1	h6.sal.bam	other	1647520	1647520	0	+	2	3	155	129	1.0
CP008925.1	h6.sal.bam	other	1647521	1647521	0	+	2	1	157	126	1.0
CP008925.1	h6.sal.bam	other	1647522	1647522	0	+	4	0	161	135	2.0
CP008925.1	h6.sal.bam	other	1647523	1647523	0	+	1	1	159	135	0.5
CP008925.1	h6.sal.bam	other	1647524	1647524	0	+	1	2	159	134	0.5
CP008925.1	h6.sal.bam	other	1647525	1647525	0	+	3	5	162	138	1.5
CP008925.1	h6.sal.bam	other	1647526	1647526	0	+	0	0	162	134	0.0
CP008925.1	h6.sal.bam	other	1647527	1647527	0	+	2	2	162	134	1.0
CP008925.1	h6.sal.bam	other	1647528	1647528	0	+	5	1	165	134	2.5
CP008925.1	h6.sal.bam	other	1647529	1647529	0	+	2	0	163	135	1.0
CP008925.1	h6.sal.bam	other	1647530	1647530	0	+	8	2	170	136	4.0
CP008925.1	h6.sal.bam	other	1647531	1647531	0	+	4	0	174	134	2.0
CP008925.1	h6.sal.bam	other	1647532	1647532	0	+	1	0	171	137	0.5
CP008925.1	h6.sal.bam	other	1647533	1647533	0	+	5	1	176	137	2.5
CP008925.1	h6.sal.bam	other	1647534	1647534	0	+	1	3	174	137	0.5
CP008925.1	h6.sal.bam	other	1647535	1647535	0	+	2	1	175	135	1.0
CP008925.1	h6.sal.bam	other	1647536	1647536	0	+	2	0	172	134	1.0
CP008925.1	h6.sal.bam	other	1647537	1647537	0	+	0	1	172	134	0.0
CP008925.1	h6.sal.bam	other	1647538	1647538	0	+	1	2	172	139	0.5
CP008925.1	h6.sal.bam	other	1647539	1647539	0	+	2	2	171	142	1.0
CP008925.1	h6.sal.bam	other	1647540	1647540	0	+	0	1	171	140	0.0
CP008925.1	h6.sal.bam	other	1647541	1647541	0	+	0	2	170	145	0.0
CP008925.1	h6.sal.bam	other	1647542	1647542	0	+	0	1	166	144	0.0
CP008925.1	h6.sal.bam	other	1647543	1647543	0	+	1	2	167	146	0.5
CP008925.1	h6.sal.bam	other	1647544	1647544	0	+	1	2	168	146	0.5
CP008925.1	h6.sal.bam	other	1647545	1647545	0	+	3	2	168	146	1.5
CP008925.1	h6.sal.bam	other	1647546	1647546	0	+	0	1	166	145	0.0
CP008925.1	h6.sal.bam	other	1647547	1647547	0	+	1	0	167	144	0.5
CP008925.1	h6.sal.bam	other	1647548	1647548	0	+	0	1	165	145	0.0
CP008925.1	h6.sal.bam	other	1647549	1647549	0	+	2	3	162	146	1.0
CP008925.1	h6.sal.bam	other	1647550	1647550	0	+	0	2	162	144	0.0
CP008925.1	h6.sal.bam	other	1647551	1647551	0	+	1	0	161	143	0.5
CP008925.1	h6.sal.bam	other	1647552	1647552	0	+	1	3	162	143	0.5
CP008925.1	h6.sal.bam	other	1647553	1647553	0	+	3	1	158	140	1.5
CP008925.1	h6.sal.bam	other	1647554	1647554	0	+	1	1	159	140	0.5
CP008925.1	h6.sal.bam	other	1647555	1647555	0	+	2	2	160	144	1.0
CP008925.1	h6.sal.bam	other	1647556	1647556	0	+	1	1	156	142	0.5
CP008925.1	h6.sal.bam	other	1647557	1647557	0	+	2	3	149	145	1.0
CP008925.1	h6.sal.bam	other	1647558	1647558	0	+	3	3	152	145	1.5
CP008925.1	h6.sal.bam	other	1647559	1647559	0	+	4	4	156	146	2.0
CP008925.1	h6.sal.bam	other	1647560	1647560	0	+	3	2	156	143	1.5
CP008925.1	h6.sal.bam	other	1647561	1647561	0	+	3	0	156	143	1.5
CP008925.1	h6.sal.bam	other	1647562	1647562	0	+	2	5	157	143	1.0
CP008925.1	h6.sal.bam	other	1647563	1647563	0	+	1	4	151	138	0.5
CP008925.1	h6.sal.bam	other	1647564	1647564	0	+	1	2	150	143	0.5
CP008925.1	h6.sal.bam	other	1647565	1647565	0	+	0	1	149	143	0.0
CP008925.1	h6.sal.bam	other	1647566	1647566	0	+	3	2	151	145	1.5
CP008925.1	h6.sal.bam	other	1647567	1647567	0	+	5	3	155	143	2.5
CP008925.1	h6.sal.bam	other	1647568	1647568	0	+	1	0	154	141	0.5
CP008925.1	h6.sal.bam	other	1647569	1647569	0	+	0	4	154	142	0.0
CP008925.1	h6.sal.bam	other	1647570	1647570	0	+	3	1	156	138	1.5
CP008925.1	h6.sal.bam	other	1647571	1647571	0	+	0	2	150	137	0.0
CP008925.1	h6.sal.bam	other	1647572	1647572	0	+	2	4	151	141	1.0
CP008925.1	h6.sal.bam	other	1647573	1647573	0	+	2	4	151	137	1.0
CP008925.1	h6.sal.bam	other	1647574	1647574	0	+	3	3	152	137	1.5
CP008925.1	h6.sal.bam	other	1647575	1647575	0	+	3	1	154	134	1.5
CP008925.1	h6.sal.bam	other	1647576	1647576	0	+	0	1	146	134	0.0
CP008925.1	h6.sal.bam	other	1647577	1647577	0	+	0	1	145	133	0.0
CP008925.1	h6.sal.bam	other	1647578	1647578	0	+	0	3	145	132	0.0
CP008925.1	h6.sal.bam	other	1647579	1647579	0	+	0	2	144	131	0.0
CP008925.1	h6.sal.bam	other	1647580	1647580	0	+	2	2	144	131	1.0
CP008925.1	h6.sal.bam	other	1647581	1647581	0	+	0	1	143	129	0.0
CP008925.1	h6.sal.bam	other	1647582	1647582	0	+	1	1	136	129	0.5
CP008925.1	h6.sal.bam	other	1647583	1647583	0	+	2	2	134	129	1.0
CP008925.1	h6.sal.bam	other	1647584	1647584	0	+	1	1	132	127	0.5
CP008925.1	h6.sal.bam	other	1647585	1647585	0	+	3	2	134	129	1.5
CP008925.1	h6.sal.bam	other	1647586	1647586	0	+	3	1	128	129	1.5
CP008925.1	h6.sal.bam	other	1647587	1647587	0	+	3	0	131	132	1.5
CP008925.1	h6.sal.bam	other	1647588	1647588	0	+	2	5	132	133	1.0
CP008925.1	h6.sal.bam	other	1647589	1647589	0	+	6	2	136	128	3.0
CP008925.1	h6.sal.bam	other	1647590	1647590	0	+	2	1	138	128	1.0
CP008925.1	h6.sal.bam	other	1647591	1647591	0	+	2	2	139	132	1.0
CP008925.1	h6.sal.bam	other	1647592	1647592	0	+	1	1	140	130	0.5
CP008925.1	h6.sal.bam	other	1647593	1647593	0	+	2	1	136	129	1.0
CP008925.1	h6.sal.bam	other	1647594	1647594	0	+	2	6	137	131	1.0
CP008925.1	h6.sal.bam	other	1647595	1647595	0	+	1	0	134	125	0.5
CP008925.1	h6.sal.bam	other	1647596	1647596	0	+	0	5	134	125	0.0
CP008925.1	h6.sal.bam	other	1647597	1647597	0	+	1	1	132	121	0.5
CP008925.1	h6.sal.bam	other	1647598	1647598	0	+	2	1	132	121	1.0
CP008925.1	h6.sal.bam	other	1647599	1647599	0	+	2	3	134	120	1.0
CP008925.1	h6.sal.bam	other	1647600	1647600	0	+	0	1	130	119	0.0
CP008925.1	h6.sal.bam	other	1647601	1647601	0	+	1	1	131	118	0.5
CP008925.1	h6.sal.bam	other	1647602	1647602	0	+	3	2	130	117	1.5
CP008925.1	h6.sal.bam	other	1647603	1647603	0	+	2	1	127	120	1.0
CP008925.1	h6.sal.bam	other	1647604	1647604	0	+	0	1	117	121	0.0
CP008925.1	h6.sal.bam	other	1647605	1647605	0	+	4	0	121	120	2.0
CP008925.1	h6.sal.bam	other	1647606	1647606	0	+	0	3	118	120	0.0
CP008925.1	h6.sal.bam	other	1647607	1647607	0	+	4	1	116	126	2.0
CP008925.1	h6.sal.bam	other	1647608	1647608	0	+	1	2	116	128	0.5
CP008925.1	h6.sal.bam	other	1647609	1647609	0	+	2	2	117	128	1.0
CP008925.1	h6.sal.bam	other	1647610	1647610	0	+	1	2	117	131	0.5
CP008925.1	h6.sal.bam	other	1647611	1647611	0	+	2	1	119	132	1.0
CP008925.1	h6.sal.bam	other	1647612	1647612	0	+	0	3	119	131	0.0
CP008925.1	h6.sal.bam	other	1647613	1647613	0	+	1	2	117	129	0.5
CP008925.1	h6.sal.bam	other	1647614	1647614	0	+	2	4	119	128	1.0
CP008925.1	h6.sal.bam	other	1647615	1647615	0	+	2	2	121	124	1.0
CP008925.1	h6.sal.bam	other	1647616	1647616	0	+	5	1	126	125	2.5
CP008925.1	h6.sal.bam	other	1647617	1647617	0	+	2	3	128	131	1.0
CP008925.1	h6.sal.bam	other	1647618	1647618	0	+	1	3	128	131	0.5
CP008925.1	h6.sal.bam	other	1647619	1647619	0	+	1	1	128	128	0.5
CP008925.1	h6.sal.bam	other	1647620	1647620	0	+	3	1	128	129	2.0
CP008925.1	h6.sal.bam	other	1647621	1647621	0	+	6	1	133	137	4.0
CP008925.1	h6.sal.bam	other	1647622	1647622	0	+	0	0	131	141	0.0
CP008925.1	h6.sal.bam	other	1647623	1647623	0	+	3	2	134	141	3.0
CP008925.1	h6.sal.bam	other	1647624	1647624	0	+	2	2	136	139	2.0
CP008925.1	h6.sal.bam	other	1647625	1647625	0	+	6	0	142	137	6.0
CP008925.1	h6.sal.bam	other	1647626	1647626	0	+	2	1	143	138	1.3333333333333333
CP008925.1	h6.sal.bam	other	1647627	1647627	0	+	1	0	143	142	0.5
CP008925.1	h6.sal.bam	other	1647628	1647628	0	+	1	0	141	144	0.5
CP008925.1	h6.sal.bam	other	1647629	1647629	0	+	0	5	140	145	0.0
CP008925.1	h6.sal.bam	other	1647630	1647630	0	+	2	0	140	140	1.0
CP008925.1	h6.sal.bam	other	1647631	1647631	0	+	2	4	141	141	1.0
CP008925.1	h6.sal.bam	other	1647632	1647632	0	+	2	3	139	137	1.0
CP008925.1	h6.sal.bam	other	1647633	1647633	0	+	2	4	139	143	1.0
CP008925.1	h6.sal.bam	other	1647634	1647634	0	+	0	1	132	139	0.0
CP008925.1	h6.sal.bam	other	1647635	1647635	0	+	1	2	133	145	0.5
CP008925.1	h6.sal.bam	other	1647636	1647636	0	+	0	6	130	145	0.0
CP008925.1	h6.sal.bam	other	1647637	1647637	0	+	2	2	130	140	1.0
CP008925.1	h6.sal.bam	other	1647638	1647638	0	+	0	1	128	140	0.0
CP008925.1	h6.sal.bam	other	1647639	1647639	0	+	0	2	128	140	0.0
CP008925.1	h6.sal.bam	other	1647640	1647640	0	+	2	3	130	139	1.0
CP008925.1	h6.sal.bam	other	1647641	1647641	0	+	1	0	129	138	0.5
CP008925.1	h6.sal.bam	other	1647642	1647642	0	+	4	1	128	138	2.0
CP008925.1	h6.sal.bam	other	1647643	1647643	0	+	5	2	132	139	3.3333333333333335
CP008925.1	h6.sal.bam	other	1647644	1647644	0	+	1	1	133	138	1.0
CP008925.1	h6.sal.bam	other	1647645	1647645	0	+	1	3	131	139	1.0
CP008925.1	h6.sal.bam	other	1647646	1647646	0	+	1	2	132	136	0.6666666666666666
CP008925.1	h6.sal.bam	other	1647647	1647647	0	+	2	0	130	135	1.0
CP008925.1	h6.sal.bam	other	1647648	1647648	0	+	1	4	131	135	0.5
CP008925.1	h6.sal.bam	other	1647649	1647649	0	+	1	0	129	131	0.6666666666666666
CP008925.1	h6.sal.bam	other	1647650	1647650	0	+	0	1	126	138	0.0
CP008925.1	h6.sal.bam	other	1647651	1647651	0	+	2	0	128	142	1.0
CP008925.1	h6.sal.bam	other	1647652	1647652	0	+	4	1	132	144	2.0
CP008925.1	h6.sal.bam	other	1647653	1647653	0	+	2	1	132	143	1.0
CP008925.1	h6.sal.bam	other	1647654	1647654	0	+	2	2	134	144	1.0
CP008925.1	h6.sal.bam	other	1647655	1647655	0	+	1	0	135	143	0.5
CP008925.1	h6.sal.bam	other	1647656	1647656	0	+	1	1	135	147	0.5
CP008925.1	h6.sal.bam	other	1647657	1647657	0	+	2	1	134	150	1.0
CP008925.1	h6.sal.bam	other	1647658	1647658	0	+	1	1	131	151	0.5
CP008925.1	h6.sal.bam	other	1647659	1647659	0	+	0	2	130	152	0.0
CP008925.1	h6.sal.bam	other	1647660	1647660	0	+	1	3	131	151	0.5
CP008925.1	h6.sal.bam	other	1647661	1647661	0	+	1	3	127	148	0.5
CP008925.1	h6.sal.bam	other	1647662	1647662	0	+	2	0	129	147	1.0
CP008925.1	h6.sal.bam	other	1647663	1647663	0	+	1	1	129	149	0.5
CP008925.1	h6.sal.bam	other	1647664	1647664	0	+	0	2	119	148	0.0
CP008925.1	h6.sal.bam	other	1647665	1647665	0	+	2	5	121	146	1.0
CP008925.1	h6.sal.bam	other	1647666	1647666	0	+	1	0	122	144	0.6666666666666666
CP008925.1	h6.sal.bam	other	1647667	1647667	0	+	7	2	128	145	7.0
CP008925.1	h6.sal.bam	other	1647668	1647668	0	+	1	1	127	144	1.0
CP008925.1	h6.sal.bam	other	1647669	1647669	0	+	0	0	124	143	0.0
CP008925.1	h6.sal.bam	other	1647670	1647670	0	+	1	1	125	145	1.0
CP008925.1	h6.sal.bam	other	1647671	1647671	0	+	0	0	125	145	0.0
CP008925.1	h6.sal.bam	other	1647672	1647672	0	+	2	2	126	145	2.0
CP008925.1	h6.sal.bam	other	1647673	1647673	0	+	1	1	125	148	1.0
CP008925.1	h6.sal.bam	other	1647674	1647674	0	+	3	2	126	147	3.0
CP008925.1	h6.sal.bam	other	1647675	1647675	0	+	3	3	129	145	3.0
CP008925.1	h6.sal.bam	other	1647676	1647676	0	+	2	2	130	155	2.0
CP008925.1	h6.sal.bam	other	1647677	1647677	0	+	4	0	131	155	4.0
CP008925.1	h6.sal.bam	other	1647678	1647678	0	+	5	1	134	155	5.0
CP008925.1	h6.sal.bam	other	1647679	1647679	0	+	4	3	138	154	4.0
CP008925.1	h6.sal.bam	other	1647680	1647680	0	+	4	1	138	151	4.0
CP008925.1	h6.sal.bam	other	1647681	1647681	0	+	0	3	138	151	0.0
CP008925.1	h6.sal.bam	other	1647682	1647682	0	+	0	3	134	148	0.0
CP008925.1	h6.sal.bam	other	1647683	1647683	0	+	3	2	136	145	3.0
CP008925.1	h6.sal.bam	other	1647684	1647684	0	+	1	5	135	151	1.0
CP008925.1	h6.sal.bam	other	1647685	1647685	0	+	2	3	136	148	2.0
CP008925.1	h6.sal.bam	other	1647686	1647686	0	+	0	0	134	146	0.0
CP008925.1	h6.sal.bam	other	1647687	1647687	0	+	2	1	126	147	2.0
CP008925.1	h6.sal.bam	other	1647688	1647688	0	+	0	1	126	147	0.0
CP008925.1	h6.sal.bam	other	1647689	1647689	0	+	3	0	128	147	3.0
CP008925.1	h6.sal.bam	other	1647690	1647690	0	+	2	4	130	147	2.0
CP008925.1	h6.sal.bam	other	1647691	1647691	0	+	2	6	129	146	2.0
CP008925.1	h6.sal.bam	other	1647692	1647692	0	+	1	4	130	140	1.0
CP008925.1	h6.sal.bam	other	1647693	1647693	0	+	1	0	131	138	1.0
CP008925.1	h6.sal.bam	other	1647694	1647694	0	+	0	2	127	141	0.0
CP008925.1	h6.sal.bam	GTTC	1647695	1647695	1647703	+	1	10	128	139	1.0
CP008925.1	h6.sal.bam	other	1647696	1647696	0	+	3	5	125	134	3.0
CP008925.1	h6.sal.bam	GTTC	1647697	1647697	1647703	+	4	0	129	130	4.0
CP008925.1	h6.sal.bam	other	1647698	1647698	0	+	6	1	132	130	6.0
CP008925.1	h6.sal.bam	other	1647699	1647699	0	+	1	3	131	129	1.0
CP008925.1	h6.sal.bam	other	1647700	1647700	0	+	2	3	125	128	2.0
CP008925.1	h6.sal.bam	other	1647701	1647701	0	+	2	0	126	125	2.0
CP008925.1	h6.sal.bam	other	1647702	1647702	0	+	2	1	127	129	2.0
CP008925.1	h6.sal.bam	other	1647703	1647703	0	+	0	1	127	130	0.0
CP008925.1	h6.sal.bam	other	1647704	1647704	0	+	2	0	129	129	2.0
CP008925.1	h6.sal.bam	other	1647705	1647705	0	+	2	1	129	130	2.0
CP008925.1	h6.sal.bam	other	1647706	1647706	0	+	1	1	129	132	1.0
CP008925.1	h6.sal.bam	GTTC	1647707	1647707	1647715	+	1	7	128	133	1.0
CP008925.1	h6.sal.bam	other	1647708	1647708	0	+	1	0	127	126	1.0
CP008925.1	h6.sal.bam	GTTC	1647709	1647709	1647715	+	8	6	135	130	8.0
CP008925.1	h6.sal.bam	other	1647710	1647710	0	+	3	3	137	125	3.0
CP008925.1	h6.sal.bam	other	1647711	1647711	0	+	1	0	136	124	1.0
CP008925.1	h6.sal.bam	GTTC	1647712	1647712	1647703	+	0	2	136	128	0.0
CP008925.1	h6.sal.bam	other	1647713	1647713	0	+	1	1	137	127	1.0
CP008925.1	h6.sal.bam	GTTC	1647714	1647714	1647703	+	6	1	142	127	6.0
CP008925.1	h6.sal.bam	other	1647715	1647715	0	+	5	2	145	127	5.0
CP008925.1	h6.sal.bam	other	1647716	1647716	0	+	1	1	145	126	1.0
CP008925.1	h6.sal.bam	other	1647717	1647717	0	+	0	1	141	127	0.0
CP008925.1	h6.sal.bam	other	1647718	1647718	0	+	1	1	137	137	1.0
CP008925.1	h6.sal.bam	other	1647719	1647719	0	+	0	2	136	136	0.0
CP008925.1	h6.sal.bam	other	1647720	1647720	0	+	1	1	136	137	1.0
CP008925.1	h6.sal.bam	other	1647721	1647721	0	+	4	1	139	140	4.0
CP008925.1	h6.sal.bam	other	1647722	1647722	0	+	0	0	136	141	0.0
CP008925.1	h6.sal.bam	other	1647723	1647723	0	+	1	0	134	143	1.0
CP008925.1	h6.sal.bam	GTTC	1647724	1647724	1647715	+	5	11	139	145	5.0
CP008925.1	h6.sal.bam	other	1647725	1647725	0	+	1	4	140	134	1.0
CP008925.1	h6.sal.bam	GTTC	1647726	1647726	1647715	+	16	2	156	131	16.0
CP008925.1	h6.sal.bam	other	1647727	1647727	0	+	5	0	157	130	5.0
CP008925.1	h6.sal.bam	other	1647728	1647728	0	+	0	2	152	131	0.0
CP008925.1	h6.sal.bam	other	1647729	1647729	0	+	1	3	153	132	1.0
CP008925.1	h6.sal.bam	other	1647730	1647730	0	+	1	4	154	130	1.0
CP008925.1	h6.sal.bam	other	1647731	1647731	0	+	2	2	155	128	2.0
CP008925.1	h6.sal.bam	other	1647732	1647732	0	+	1	3	154	126	1.0
CP008925.1	h6.sal.bam	other	1647733	1647733	0	+	6	0	158	123	6.0
CP008925.1	h6.sal.bam	other	1647734	1647734	0	+	1	2	159	123	1.0
CP008925.1	h6.sal.bam	other	1647735	1647735	0	+	1	0	159	122	1.0
CP008925.1	h6.sal.bam	other	1647736	1647736	0	+	0	1	157	122	0.0
CP008925.1	h6.sal.bam	other	1647737	1647737	0	+	1	0	156	127	1.0
CP008925.1	h6.sal.bam	other	1647738	1647738	0	+	0	0	155	128	0.0
CP008925.1	h6.sal.bam	other	1647739	1647739	0	+	0	0	153	128	0.0
CP008925.1	h6.sal.bam	other	1647740	1647740	0	+	1	3	153	131	1.0
CP008925.1	h6.sal.bam	other	1647741	1647741	0	+	0	1	152	131	0.0
CP008925.1	h6.sal.bam	other	1647742	1647742	0	+	2	1	147	133	2.0
CP008925.1	h6.sal.bam	other	1647743	1647743	0	+	3	0	150	134	3.0
CP008925.1	h6.sal.bam	other	1647744	1647744	0	+	2	2	152	134	2.0
CP008925.1	h6.sal.bam	other	1647745	1647745	0	+	3	1	154	132	3.0
CP008925.1	h6.sal.bam	other	1647746	1647746	0	+	1	3	155	133	1.0
CP008925.1	h6.sal.bam	other	1647747	1647747	0	+	1	2	150	131	1.0
CP008925.1	h6.sal.bam	other	1647748	1647748	0	+	0	3	150	131	0.0
CP008925.1	h6.sal.bam	other	1647749	1647749	0	+	0	1	150	128	0.0
CP008925.1	h6.sal.bam	other	1647750	1647750	0	+	2	9	149	132	2.0
CP008925.1	h6.sal.bam	other	1647751	1647751	0	+	1	2	146	124	1.0
CP008925.1	h6.sal.bam	other	1647752	1647752	0	+	0	0	144	122	0.0
CP008925.1	h6.sal.bam	other	1647753	1647753	0	+	0	0	140	123	0.0
CP008925.1	h6.sal.bam	other	1647754	1647754	0	+	3	1	138	123	3.0
CP008925.1	h6.sal.bam	other	1647755	1647755	0	+	3	2	138	124	3.0
CP008925.1	h6.sal.bam	other	1647756	1647756	0	+	0	3	138	128	0.0
CP008925.1	h6.sal.bam	other	1647757	1647757	0	+	2	2	137	127	2.0
CP008925.1	h6.sal.bam	other	1647758	1647758	0	+	2	1	138	126	2.0
CP008925.1	h6.sal.bam	other	1647759	1647759	0	+	0	2	138	125	0.0
CP008925.1	h6.sal.bam	other	1647760	1647760	0	+	4	1	141	128	4.0
CP008925.1	h6.sal.bam	other	1647761	1647761	0	+	1	1	141	127	1.0
CP008925.1	h6.sal.bam	other	1647762	1647762	0	+	1	1	141	127	1.0
CP008925.1	h6.sal.bam	other	1647763	1647763	0	+	0	2	141	128	0.0
CP008925.1	h6.sal.bam	other	1647764	1647764	0	+	3	1	141	127	3.0
CP008925.1	h6.sal.bam	other	1647765	1647765	0	+	0	2	138	126	0.0
CP008925.1	h6.sal.bam	other	1647766	1647766	0	+	2	1	139	125	2.0
CP008925.1	h6.sal.bam	other	1647767	1647767	0	+	0	1	138	126	0.0
CP008925.1	h6.sal.bam	other	1647768	1647768	0	+	1	3	139	125	1.0
CP008925.1	h6.sal.bam	other	1647769	1647769	0	+	1	3	140	127	1.0
CP008925.1	h6.sal.bam	other	1647770	1647770	0	+	0	2	139	128	0.0
CP008925.1	h6.sal.bam	other	1647771	1647771	0	+	7	0	143	126	7.0
CP008925.1	h6.sal.bam	other	1647772	1647772	0	+	0	0	139	127	0.0
CP008925.1	h6.sal.bam	other	1647773	1647773	0	+	2	1	134	129	2.0
CP008925.1	h6.sal.bam	other	1647774	1647774	0	+	3	1	137	128	3.0
CP008925.1	h6.sal.bam	other	1647775	1647775	0	+	6	0	139	127	6.0
CP008925.1	h6.sal.bam	other	1647776	1647776	0	+	0	5	139	127	0.0
CP008925.1	h6.sal.bam	other	1647777	1647777	0	+	1	1	138	125	1.0
CP008925.1	h6.sal.bam	other	1647778	1647778	0	+	1	1	139	124	1.0
CP008925.1	h6.sal.bam	other	1647779	1647779	0	+	4	0	141	123	4.0
CP008925.1	h6.sal.bam	other	1647780	1647780	0	+	3	3	142	132	3.0
CP008925.1	h6.sal.bam	other	1647781	1647781	0	+	4	2	145	131	4.0
CP008925.1	h6.sal.bam	other	1647782	1647782	0	+	0	0	143	131	0.0
CP008925.1	h6.sal.bam	other	1647783	1647783	0	+	0	4	143	131	0.0
CP008925.1	h6.sal.bam	other	1647784	1647784	0	+	1	2	135	129	1.0
CP008925.1	h6.sal.bam	other	1647785	1647785	0	+	1	2	133	128	1.0
CP008925.1	h6.sal.bam	other	1647786	1647786	0	+	4	4	136	129	4.0
CP008925.1	h6.sal.bam	other	1647787	1647787	0	+	0	0	122	127	0.0
CP008925.1	h6.sal.bam	other	1647788	1647788	0	+	3	1	125	127	3.0
CP008925.1	h6.sal.bam	other	1647789	1647789	0	+	2	1	127	126	2.0
CP008925.1	h6.sal.bam	other	1647790	1647790	0	+	1	2	128	125	1.0
CP008925.1	h6.sal.bam	other	1647791	1647791	0	+	6	10	134	124	6.0
CP008925.1	h6.sal.bam	other	1647792	1647792	0	+	3	1	137	115	3.0
CP008925.1	h6.sal.bam	other	1647793	1647793	0	+	1	2	138	114	1.0
CP008925.1	h6.sal.bam	other	1647794	1647794	0	+	3	1	141	112	3.0
CP008925.1	h6.sal.bam	other	1647795	1647795	0	+	1	4	141	117	1.0
CP008925.1	h6.sal.bam	other	1647796	1647796	0	+	1	2	138	114	1.0
CP008925.1	h6.sal.bam	other	1647797	1647797	0	+	1	2	139	115	1.0
CP008925.1	h6.sal.bam	other	1647798	1647798	0	+	2	2	140	113	2.0
CP008925.1	h6.sal.bam	other	1647799	1647799	0	+	4	1	139	113	4.0
CP008925.1	h6.sal.bam	other	1647800	1647800	0	+	1	2	139	112	1.0
CP008925.1	h6.sal.bam	other	1647801	1647801	0	+	2	0	121	115	2.0
CP008925.1	h6.sal.bam	other	1647802	1647802	0	+	0	1	121	118	0.0
CP008925.1	h6.sal.bam	other	1647803	1647803	0	+	0	3	119	119	0.0
CP008925.1	h6.sal.bam	other	1647804	1647804	0	+	2	2	120	116	2.0
CP008925.1	h6.sal.bam	other	1647805	1647805	0	+	2	1	120	115	2.0
CP008925.1	h6.sal.bam	other	1647806	1647806	0	+	0	0	120	114	0.0
CP008925.1	h6.sal.bam	other	1647807	1647807	0	+	0	3	119	116	0.0
CP008925.1	h6.sal.bam	other	1647808	1647808	0	+	3	1	116	118	3.0
CP008925.1	h6.sal.bam	other	1647809	1647809	0	+	2	1	117	117	2.0
CP008925.1	h6.sal.bam	other	1647810	1647810	0	+	1	0	117	116	1.0
CP008925.1	h6.sal.bam	other	1647811	1647811	0	+	1	1	118	117	1.0
CP008925.1	h6.sal.bam	other	1647812	1647812	0	+	1	1	119	117	1.0
CP008925.1	h6.sal.bam	other	1647813	1647813	0	+	3	3	122	118	3.0
CP008925.1	h6.sal.bam	other	1647814	1647814	0	+	3	4	124	117	3.0
CP008925.1	h6.sal.bam	other	1647815	1647815	0	+	0	1	124	115	0.0
CP008925.1	h6.sal.bam	other	1647816	1647816	0	+	1	1	125	114	1.0
CP008925.1	h6.sal.bam	other	1647817	1647817	0	+	3	3	126	115	3.0
CP008925.1	h6.sal.bam	other	1647818	1647818	0	+	2	2	125	115	2.0
CP008925.1	h6.sal.bam	other	1647819	1647819	0	+	4	0	127	114	4.0
CP008925.1	h6.sal.bam	other	1647820	1647820	0	+	1	0	125	115	1.0
CP008925.1	h6.sal.bam	other	1647821	1647821	0	+	3	1	126	116	3.0
CP008925.1	h6.sal.bam	other	1647822	1647822	0	+	1	2	127	115	1.0
CP008925.1	h6.sal.bam	other	1647823	1647823	0	+	3	0	128	121	3.0
CP008925.1	h6.sal.bam	other	1647824	1647824	0	+	1	6	129	122	1.0
CP008925.1	h6.sal.bam	other	1647825	1647825	0	+	3	1	132	116	3.0
CP008925.1	h6.sal.bam	other	1647826	1647826	0	+	5	0	135	115	5.0
CP008925.1	h6.sal.bam	other	1647827	1647827	0	+	3	1	138	119	3.0
CP008925.1	h6.sal.bam	other	1647828	1647828	0	+	0	0	138	120	0.0
CP008925.1	h6.sal.bam	other	1647829	1647829	0	+	1	1	133	122	1.0
CP008925.1	h6.sal.bam	other	1647830	1647830	0	+	3	6	136	123	3.0
CP008925.1	h6.sal.bam	other	1647831	1647831	0	+	3	2	139	117	3.0
CP008925.1	h6.sal.bam	other	1647832	1647832	0	+	0	0	137	115	0.0
CP008925.1	h6.sal.bam	other	1647833	1647833	0	+	2	1	137	115	2.0
CP008925.1	h6.sal.bam	other	1647834	1647834	0	+	1	4	138	114	1.0
CP008925.1	h6.sal.bam	other	1647835	1647835	0	+	1	0	136	112	1.0
CP008925.1	h6.sal.bam	other	1647836	1647836	0	+	0	1	135	112	0.0
CP008925.1	h6.sal.bam	other	1647837	1647837	0	+	3	2	137	114	3.0
CP008925.1	h6.sal.bam	other	1647838	1647838	0	+	1	1	135	118	1.0
CP008925.1	h6.sal.bam	other	1647839	1647839	0	+	4	1	137	119	4.0
CP008925.1	h6.sal.bam	other	1647840	1647840	0	+	0	1	137	119	0.0
CP008925.1	h6.sal.bam	other	1647841	1647841	0	+	1	1	138	118	1.0
CP008925.1	h6.sal.bam	other	1647842	1647842	0	+	0	3	136	121	0.0
CP008925.1	h6.sal.bam	other	1647843	1647843	0	+	0	3	136	120	0.0
CP008925.1	h6.sal.bam	other	1647844	1647844	0	+	0	3	136	120	0.0
CP008925.1	h6.sal.bam	other	1647845	1647845	0	+	6	0	142	120	6.0
CP008925.1	h6.sal.bam	other	1647846	1647846	0	+	1	1	136	120	1.0
CP008925.1	h6.sal.bam	other	1647847	1647847	0	+	0	2	136	121	0.0
CP008925.1	h6.sal.bam	other	1647848	1647848	0	+	0	0	134	120	0.0
CP008925.1	h6.sal.bam	other	1647849	1647849	0	+	1	1	132	121	1.0
CP008925.1	h6.sal.bam	other	1647850	1647850	0	+	0	0	126	123	0.0
CP008925.1	h6.sal.bam	other	1647851	1647851	0	+	3	2	129	123	3.0
CP008925.1	h6.sal.bam	other	1647852	1647852	0	+	2	2	130	121	2.0
CP008925.1	h6.sal.bam	other	1647853	1647853	0	+	1	2	130	119	1.0
CP008925.1	h6.sal.bam	other	1647854	1647854	0	+	0	6	126	117	0.0
CP008925.1	h6.sal.bam	other	1647855	1647855	0	+	1	1	124	117	1.0
CP008925.1	h6.sal.bam	other	1647856	1647856	0	+	1	2	120	116	1.0
CP008925.1	h6.sal.bam	other	1647857	1647857	0	+	1	1	121	116	1.0
CP008925.1	h6.sal.bam	other	1647858	1647858	0	+	3	1	123	117	3.0
CP008925.1	h6.sal.bam	other	1647859	1647859	0	+	0	1	119	117	0.0
CP008925.1	h6.sal.bam	other	1647860	1647860	0	+	1	3	120	119	1.0
CP008925.1	h6.sal.bam	other	1647861	1647861	0	+	3	2	123	116	3.0
CP008925.1	h6.sal.bam	other	1647862	1647862	0	+	3	0	126	116	3.0
CP008925.1	h6.sal.bam	other	1647863	1647863	0	+	3	0	124	118	3.0
CP008925.1	h6.sal.bam	other	1647864	1647864	0	+	1	1	123	119	1.0
CP008925.1	h6.sal.bam	other	1647865	1647865	0	+	1	0	119	119	1.0
CP008925.1	h6.sal.bam	other	1647866	1647866	0	+	3	1	119	122	3.0
CP008925.1	h6.sal.bam	other	1647867	1647867	0	+	1	0	118	121	1.0
CP008925.1	h6.sal.bam	other	1647868	1647868	0	+	2	5	120	122	2.0
CP008925.1	h6.sal.bam	other	1647869	1647869	0	+	2	1	120	121	2.0
CP008925.1	h6.sal.bam	other	1647870	1647870	0	+	2	1	121	124	2.0
CP008925.1	h6.sal.bam	other	1647871	1647871	0	+	5	3	125	123	5.0
CP008925.1	h6.sal.bam	other	1647872	1647872	0	+	2	0	124	127	2.0
CP008925.1	h6.sal.bam	other	1647873	1647873	0	+	4	2	128	127	4.0
CP008925.1	h6.sal.bam	other	1647874	1647874	0	+	2	3	125	125	2.0
CP008925.1	h6.sal.bam	other	1647875	1647875	0	+	2	2	124	127	2.0
CP008925.1	h6.sal.bam	other	1647876	1647876	0	+	0	3	124	126	0.0
CP008925.1	h6.sal.bam	other	1647877	1647877	0	+	3	2	125	124	3.0
CP008925.1	h6.sal.bam	other	1647878	1647878	0	+	5	0	130	125	5.0
CP008925.1	h6.sal.bam	other	1647879	1647879	0	+	3	1	133	125	3.0
CP008925.1	h6.sal.bam	other	1647880	1647880	0	+	1	0	131	129	1.0
CP008925.1	h6.sal.bam	other	1647881	1647881	0	+	0	2	129	129	0.0
CP008925.1	h6.sal.bam	other	1647882	1647882	0	+	0	5	129	129	0.0
CP008925.1	h6.sal.bam	other	1647883	1647883	0	+	1	0	130	124	1.0
CP008925.1	h6.sal.bam	other	1647884	1647884	0	+	3	1	130	124	3.0
CP008925.1	h6.sal.bam	other	1647885	1647885	0	+	3	0	132	129	3.0
CP008925.1	h6.sal.bam	other	1647886	1647886	0	+	1	1	132	130	0.6666666666666666
CP008925.1	h6.sal.bam	other	1647887	1647887	0	+	4	2	136	131	4.0
CP008925.1	h6.sal.bam	other	1647888	1647888	0	+	1	2	134	129	0.6666666666666666
CP008925.1	h6.sal.bam	other	1647889	1647889	0	+	0	2	130	127	0.0
CP008925.1	h6.sal.bam	other	1647890	1647890	0	+	0	0	130	128	0.0
CP008925.1	h6.sal.bam	other	1647891	1647891	0	+	1	2	131	129	0.5
CP008925.1	h6.sal.bam	other	1647892	1647892	0	+	4	4	132	130	2.0
CP008925.1	h6.sal.bam	other	1647893	1647893	0	+	2	1	132	129	1.0
CP008925.1	h6.sal.bam	other	1647894	1647894	0	+	2	1	130	128	1.0
CP008925.1	h6.sal.bam	other	1647895	1647895	0	+	1	2	130	129	0.5
CP008925.1	h6.sal.bam	other	1647896	1647896	0	+	2	1	128	133	1.0
CP008925.1	h6.sal.bam	other	1647897	1647897	0	+	1	8	129	132	0.5
CP008925.1	h6.sal.bam	other	1647898	1647898	0	+	0	0	127	127	0.0
CP008925.1	h6.sal.bam	other	1647899	1647899	0	+	1	1	127	128	0.5
CP008925.1	h6.sal.bam	other	1647900	1647900	0	+	0	2	124	127	0.0
CP008925.1	h6.sal.bam	other	1647901	1647901	0	+	4	1	123	128	2.0
CP008925.1	h6.sal.bam	other	1647902	1647902	0	+	2	1	122	129	1.0
CP008925.1	h6.sal.bam	other	1647903	1647903	0	+	2	2	124	128	1.0
CP008925.1	h6.sal.bam	other	1647904	1647904	0	+	3	2	126	129	1.5
CP008925.1	h6.sal.bam	other	1647905	1647905	0	+	2	0	125	130	1.0
CP008925.1	h6.sal.bam	other	1647906	1647906	0	+	1	0	123	130	0.5
CP008925.1	h6.sal.bam	other	1647907	1647907	0	+	1	0	124	132	0.5
CP008925.1	h6.sal.bam	other	1647908	1647908	0	+	1	1	122	133	0.5
CP008925.1	h6.sal.bam	other	1647909	1647909	0	+	1	1	123	132	0.5
CP008925.1	h6.sal.bam	other	1647910	1647910	0	+	2	2	124	134	1.0
CP008925.1	h6.sal.bam	other	1647911	1647911	0	+	2	1	122	134	1.0
CP008925.1	h6.sal.bam	other	1647912	1647912	0	+	0	6	122	134	0.0
CP008925.1	h6.sal.bam	other	1647913	1647913	0	+	1	2	123	130	0.5
CP008925.1	h6.sal.bam	other	1647914	1647914	0	+	5	1	124	128	2.5
CP008925.1	h6.sal.bam	other	1647915	1647915	0	+	2	0	126	127	1.0
CP008925.1	h6.sal.bam	other	1647916	1647916	0	+	1	4	126	128	0.5
CP008925.1	h6.sal.bam	other	1647917	1647917	0	+	2	2	127	131	1.0
CP008925.1	h6.sal.bam	other	1647918	1647918	0	+	0	4	127	129	0.0
CP008925.1	h6.sal.bam	other	1647919	1647919	0	+	3	2	130	125	1.5
CP008925.1	h6.sal.bam	other	1647920	1647920	0	+	0	2	124	123	0.0
CP008925.1	h6.sal.bam	other	1647921	1647921	0	+	3	1	127	121	1.5
CP008925.1	h6.sal.bam	other	1647922	1647922	0	+	3	0	130	123	1.5
CP008925.1	h6.sal.bam	other	1647923	1647923	0	+	4	1	133	129	2.0
CP008925.1	h6.sal.bam	other	1647924	1647924	0	+	0	3	133	128	0.0
CP008925.1	h6.sal.bam	other	1647925	1647925	0	+	1	0	134	127	0.5
CP008925.1	h6.sal.bam	other	1647926	1647926	0	+	3	1	134	127	1.5
CP008925.1	h6.sal.bam	other	1647927	1647927	0	+	2	2	134	128	1.0
CP008925.1	h6.sal.bam	other	1647928	1647928	0	+	1	2	134	126	0.5
CP008925.1	h6.sal.bam	other	1647929	1647929	0	+	3	1	136	125	1.5
CP008925.1	h6.sal.bam	other	1647930	1647930	0	+	2	2	137	125	1.0
CP008925.1	h6.sal.bam	other	1647931	1647931	0	+	3	1	139	124	1.5
CP008925.1	h6.sal.bam	other	1647932	1647932	0	+	1	1	137	123	0.5
CP008925.1	h6.sal.bam	other	1647933	1647933	0	+	1	1	138	122	0.5
CP008925.1	h6.sal.bam	other	1647934	1647934	0	+	4	2	141	126	2.0
CP008925.1	h6.sal.bam	other	1647935	1647935	0	+	2	0	143	124	1.3333333333333333
CP008925.1	h6.sal.bam	other	1647936	1647936	0	+	2	2	142	124	1.0
CP008925.1	h6.sal.bam	other	1647937	1647937	0	+	0	2	139	123	0.0
CP008925.1	h6.sal.bam	other	1647938	1647938	0	+	4	1	140	122	2.0
CP008925.1	h6.sal.bam	other	1647939	1647939	0	+	4	1	142	121	2.0
CP008925.1	h6.sal.bam	other	1647940	1647940	0	+	2	3	141	123	1.0
CP008925.1	h6.sal.bam	other	1647941	1647941	0	+	2	0	142	121	1.0
CP008925.1	h6.sal.bam	other	1647942	1647942	0	+	1	1	141	122	0.5
CP008925.1	h6.sal.bam	other	1647943	1647943	0	+	2	4	143	121	1.0
CP008925.1	h6.sal.bam	other	1647944	1647944	0	+	1	5	140	122	0.6666666666666666
CP008925.1	h6.sal.bam	other	1647945	1647945	0	+	2	3	142	118	1.3333333333333333
CP008925.1	h6.sal.bam	other	1647946	1647946	0	+	0	3	137	117	0.0
CP008925.1	h6.sal.bam	other	1647947	1647947	0	+	2	1	129	117	2.0
CP008925.1	h6.sal.bam	other	1647948	1647948	0	+	1	2	130	119	1.0
CP008925.1	h6.sal.bam	other	1647949	1647949	0	+	2	2	132	121	1.3333333333333333
CP008925.1	h6.sal.bam	other	1647950	1647950	0	+	1	1	133	119	0.5
CP008925.1	h6.sal.bam	other	1647951	1647951	0	+	2	1	132	118	1.3333333333333333
CP008925.1	h6.sal.bam	other	1647952	1647952	0	+	1	5	125	118	0.6666666666666666
CP008925.1	h6.sal.bam	other	1647953	1647953	0	+	0	1	125	113	0.0
CP008925.1	h6.sal.bam	other	1647954	1647954	0	+	0	3	125	112	0.0
CP008925.1	h6.sal.bam	other	1647955	1647955	0	+	1	0	125	110	1.0
CP008925.1	h6.sal.bam	other	1647956	1647956	0	+	3	2	128	111	3.0
CP008925.1	h6.sal.bam	other	1647957	1647957	0	+	3	1	127	113	3.0
CP008925.1	h6.sal.bam	other	1647958	1647958	0	+	0	2	126	114	0.0
CP008925.1	h6.sal.bam	other	1647959	1647959	0	+	1	3	127	113	1.0
CP008925.1	h6.sal.bam	other	1647960	1647960	0	+	1	1	126	115	1.0
CP008925.1	h6.sal.bam	other	1647961	1647961	0	+	2	2	127	114	2.0
CP008925.1	h6.sal.bam	other	1647962	1647962	0	+	5	0	128	113	5.0
CP008925.1	h6.sal.bam	other	1647963	1647963	0	+	8	2	135	114	8.0
CP008925.1	h6.sal.bam	other	1647964	1647964	0	+	0	1	135	112	0.0
CP008925.1	h6.sal.bam	other	1647965	1647965	0	+	6	1	140	112	6.0
CP008925.1	h6.sal.bam	other	1647966	1647966	0	+	3	3	143	111	3.0
CP008925.1	h6.sal.bam	other	1647967	1647967	0	+	2	3	141	109	2.0
CP008925.1	h6.sal.bam	other	1647968	1647968	0	+	1	2	140	107	1.0
CP008925.1	h6.sal.bam	other	1647969	1647969	0	+	2	5	140	109	2.0
CP008925.1	h6.sal.bam	other	1647970	1647970	0	+	3	1	142	108	3.0
CP008925.1	h6.sal.bam	other	1647971	1647971	0	+	5	1	144	107	5.0
CP008925.1	h6.sal.bam	other	1647972	1647972	0	+	1	4	145	106	1.0
CP008925.1	h6.sal.bam	other	1647973	1647973	0	+	0	0	145	103	0.0
CP008925.1	h6.sal.bam	other	1647974	1647974	0	+	0	0	144	105	0.0
CP008925.1	h6.sal.bam	other	1647975	1647975	0	+	1	1	141	106	1.0
CP008925.1	h6.sal.bam	other	1647976	1647976	0	+	1	2	140	107	1.0
CP008925.1	h6.sal.bam	other	1647977	1647977	0	+	1	2	139	107	1.0
CP008925.1	h6.sal.bam	other	1647978	1647978	0	+	2	1	135	106	2.0
CP008925.1	h6.sal.bam	other	1647979	1647979	0	+	2	3	137	106	2.0
CP008925.1	h6.sal.bam	other	1647980	1647980	0	+	0	1	137	106	0.0
CP008925.1	h6.sal.bam	other	1647981	1647981	0	+	1	1	137	105	1.0
CP008925.1	h6.sal.bam	other	1647982	1647982	0	+	0	1	136	104	0.0
CP008925.1	h6.sal.bam	other	1647983	1647983	0	+	3	3	136	104	3.0
CP008925.1	h6.sal.bam	other	1647984	1647984	0	+	1	0	136	102	1.0
CP008925.1	h6.sal.bam	other	1647985	1647985	0	+	0	2	136	102	0.0
CP008925.1	h6.sal.bam	other	1647986	1647986	0	+	3	1	136	101	3.0
CP008925.1	h6.sal.bam	other	1647987	1647987	0	+	2	2	138	106	2.0
CP008925.1	h6.sal.bam	other	1647988	1647988	0	+	2	1	140	104	2.0
CP008925.1	h6.sal.bam	other	1647989	1647989	0	+	1	0	134	104	1.0
CP008925.1	h6.sal.bam	other	1647990	1647990	0	+	1	4	132	106	1.0
CP008925.1	h6.sal.bam	other	1647991	1647991	0	+	1	3	131	103	1.0
CP008925.1	h6.sal.bam	other	1647992	1647992	0	+	1	0	132	101	1.0
CP008925.1	h6.sal.bam	other	1647993	1647993	0	+	4	1	136	102	4.0
CP008925.1	h6.sal.bam	other	1647994	1647994	0	+	0	1	134	103	0.0
CP008925.1	h6.sal.bam	other	1647995	1647995	0	+	0	1	132	102	0.0
CP008925.1	h6.sal.bam	other	1647996	1647996	0	+	1	2	127	101	1.0
CP008925.1	h6.sal.bam	other	1647997	1647997	0	+	0	4	127	99	0.0
CP008925.1	h6.sal.bam	other	1647998	1647998	0	+	1	1	128	95	1.0
CP008925.1	h6.sal.bam	other	1647999	1647999	0	+	2	1	130	95	2.0
CP008925.1	h6.sal.bam	other	1648000	1648000	0	+	3	0	129	96	3.0
CP008925.1	h6.sal.bam	other	1648001	1648001	0	+	1	2	130	96	1.0
CP008925.1	h6.sal.bam	other	1648002	1648002	0	+	3	0	131	96	3.0
CP008925.1	h6.sal.bam	other	1648003	1648003	0	+	0	1	127	97	0.0
CP008925.1	h6.sal.bam	other	1648004	1648004	0	+	4	1	129	96	4.0
CP008925.1	h6.sal.bam	other	1648005	1648005	0	+	0	1	126	97	0.0
CP008925.1	h6.sal.bam	other	1648006	1648006	0	+	1	0	127	96	1.0
CP008925.1	h6.sal.bam	other	1648007	1648007	0	+	4	0	130	96	4.0
CP008925.1	h6.sal.bam	other	1648008	1648008	0	+	0	5	129	100	0.0
CP008925.1	h6.sal.bam	other	1648009	1648009	0	+	0	0	125	95	0.0
CP008925.1	h6.sal.bam	other	1648010	1648010	0	+	1	0	124	96	1.0
CP008925.1	h6.sal.bam	other	1648011	1648011	0	+	2	1	123	98	2.0
CP008925.1	h6.sal.bam	other	1648012	1648012	0	+	2	1	125	97	2.0
CP008925.1	h6.sal.bam	other	1648013	1648013	0	+	1	1	117	98	1.0
CP008925.1	h6.sal.bam	other	1648014	1648014	0	+	1	2	118	100	1.0
CP008925.1	h6.sal.bam	other	1648015	1648015	0	+	0	1	118	99	0.0
CP008925.1	h6.sal.bam	other	1648016	1648016	0	+	1	1	115	98	1.0
CP008925.1	h6.sal.bam	other	1648017	1648017	0	+	3	1	118	97	3.0
CP008925.1	h6.sal.bam	other	1648018	1648018	0	+	2	5	118	99	2.0
CP008925.1	h6.sal.bam	other	1648019	1648019	0	+	1	1	116	96	1.0
CP008925.1	h6.sal.bam	other	1648020	1648020	0	+	2	3	118	97	2.0
CP008925.1	h6.sal.bam	other	1648021	1648021	0	+	3	1	121	97	3.0
CP008925.1	h6.sal.bam	other	1648022	1648022	0	+	4	4	122	97	4.0
CP008925.1	h6.sal.bam	other	1648023	1648023	0	+	2	4	123	94	2.0
CP008925.1	h6.sal.bam	other	1648024	1648024	0	+	0	0	121	90	0.0
CP008925.1	h6.sal.bam	other	1648025	1648025	0	+	1	0	121	91	1.0
CP008925.1	h6.sal.bam	other	1648026	1648026	0	+	3	1	122	94	3.0
CP008925.1	h6.sal.bam	other	1648027	1648027	0	+	3	0	124	97	3.0
CP008925.1	h6.sal.bam	other	1648028	1648028	0	+	2	2	126	97	2.0
CP008925.1	h6.sal.bam	other	1648029	1648029	0	+	3	1	129	99	3.0
CP008925.1	h6.sal.bam	other	1648030	1648030	0	+	2	0	130	98	2.0
CP008925.1	h6.sal.bam	other	1648031	1648031	0	+	1	5	128	102	1.0
CP008925.1	h6.sal.bam	other	1648032	1648032	0	+	1	1	126	102	1.0
CP008925.1	h6.sal.bam	other	1648033	1648033	0	+	3	1	129	102	3.0
CP008925.1	h6.sal.bam	other	1648034	1648034	0	+	6	4	133	102	6.0
CP008925.1	h6.sal.bam	other	1648035	1648035	0	+	3	0	135	100	3.0
CP008925.1	h6.sal.bam	other	1648036	1648036	0	+	5	1	138	100	5.0
CP008925.1	h6.sal.bam	other	1648037	1648037	0	+	1	1	127	100	1.0
CP008925.1	h6.sal.bam	other	1648038	1648038	0	+	1	0	128	100	1.0
CP008925.1	h6.sal.bam	other	1648039	1648039	0	+	1	1	129	100	1.0
CP008925.1	h6.sal.bam	other	1648040	1648040	0	+	1	1	119	99	1.0
CP008925.1	h6.sal.bam	other	1648041	1648041	0	+	0	1	119	99	0.0
CP008925.1	h6.sal.bam	other	1648042	1648042	0	+	1	2	120	98	1.0
CP008925.1	h6.sal.bam	other	1648043	1648043	0	+	3	3	122	96	3.0
CP008925.1	h6.sal.bam	other	1648044	1648044	0	+	0	3	121	97	0.0
CP008925.1	h6.sal.bam	other	1648045	1648045	0	+	3	0	116	95	3.0
CP008925.1	h6.sal.bam	other	1648046	1648046	0	+	1	0	116	97	1.0
CP008925.1	h6.sal.bam	other	1648047	1648047	0	+	1	1	117	97	1.0
CP008925.1	h6.sal.bam	other	1648048	1648048	0	+	4	1	121	99	2.6666666666666665
CP008925.1	h6.sal.bam	other	1648049	1648049	0	+	3	1	123	101	2.0
CP008925.1	h6.sal.bam	other	1648050	1648050	0	+	0	2	121	101	0.0
CP008925.1	h6.sal.bam	other	1648051	1648051	0	+	2	2	123	99	2.0
CP008925.1	h6.sal.bam	other	1648052	1648052	0	+	2	1	125	99	2.0
CP008925.1	h6.sal.bam	other	1648053	1648053	0	+	3	1	124	98	2.0
CP008925.1	h6.sal.bam	other	1648054	1648054	0	+	1	3	125	98	0.6666666666666666
CP008925.1	h6.sal.bam	other	1648055	1648055	0	+	0	0	125	95	0.0
CP008925.1	h6.sal.bam	other	1648056	1648056	0	+	1	0	125	95	0.5
CP008925.1	h6.sal.bam	other	1648057	1648057	0	+	1	1	125	95	0.5
CP008925.1	h6.sal.bam	other	1648058	1648058	0	+	2	1	124	97	1.0
CP008925.1	h6.sal.bam	other	1648059	1648059	0	+	0	0	123	98	0.0
CP008925.1	h6.sal.bam	other	1648060	1648060	0	+	3	1	126	104	1.5
CP008925.1	h6.sal.bam	other	1648061	1648061	0	+	0	6	123	104	0.0
CP008925.1	h6.sal.bam	other	1648062	1648062	0	+	0	0	121	98	0.0
CP008925.1	h6.sal.bam	other	1648063	1648063	0	+	2	1	120	98	1.0
CP008925.1	h6.sal.bam	other	1648064	1648064	0	+	0	2	119	104	0.0
CP008925.1	h6.sal.bam	other	1648065	1648065	0	+	0	1	118	104	0.0
CP008925.1	h6.sal.bam	other	1648066	1648066	0	+	2	1	120	103	1.0
CP008925.1	h6.sal.bam	other	1648067	1648067	0	+	1	1	119	102	0.5
CP008925.1	h6.sal.bam	other	1648068	1648068	0	+	3	2	121	105	1.5
CP008925.1	h6.sal.bam	other	1648069	1648069	0	+	1	0	122	103	0.5
CP008925.1	h6.sal.bam	other	1648070	1648070	0	+	2	0	123	103	1.0
CP008925.1	h6.sal.bam	other	1648071	1648071	0	+	3	0	126	104	1.5
CP008925.1	h6.sal.bam	other	1648072	1648072	0	+	2	0	127	104	1.0
CP008925.1	h6.sal.bam	other	1648073	1648073	0	+	0	1	125	104	0.0
CP008925.1	h6.sal.bam	other	1648074	1648074	0	+	1	2	125	105	0.5
CP008925.1	h6.sal.bam	other	1648075	1648075	0	+	0	2	122	106	0.0
CP008925.1	h6.sal.bam	other	1648076	1648076	0	+	4	0	125	109	2.0
CP008925.1	h6.sal.bam	other	1648077	1648077	0	+	2	1	114	113	1.0
CP008925.1	h6.sal.bam	other	1648078	1648078	0	+	3	0	117	112	1.5
CP008925.1	h6.sal.bam	other	1648079	1648079	0	+	2	2	99	114	1.0
CP008925.1	h6.sal.bam	other	1648080	1648080	0	+	0	1	98	112	0.0
CP008925.1	h6.sal.bam	other	1648081	1648081	0	+	3	2	97	111	1.5
CP008925.1	h6.sal.bam	other	1648082	1648082	0	+	3	1	96	112	1.5
CP008925.1	h6.sal.bam	other	1648083	1648083	0	+	6	0	102	112	3.0
CP008925.1	h6.sal.bam	other	1648084	1648084	0	+	1	2	103	112	0.5
CP008925.1	h6.sal.bam	other	1648085	1648085	0	+	2	2	103	112	1.0
CP008925.1	h6.sal.bam	other	1648086	1648086	0	+	0	0	98	111	0.0
CP008925.1	h6.sal.bam	other	1648087	1648087	0	+	0	2	98	111	0.0
CP008925.1	h6.sal.bam	other	1648088	1648088	0	+	3	2	101	112	1.5
CP008925.1	h6.sal.bam	other	1648089	1648089	0	+	0	1	101	111	0.0
CP008925.1	h6.sal.bam	other	1648090	1648090	0	+	3	0	104	113	1.5
CP008925.1	h6.sal.bam	other	1648091	1648091	0	+	1	3	105	115	0.5
CP008925.1	h6.sal.bam	other	1648092	1648092	0	+	2	0	106	112	1.0
CP008925.1	h6.sal.bam	other	1648093	1648093	0	+	2	2	107	112	1.0
CP008925.1	h6.sal.bam	other	1648094	1648094	0	+	1	2	105	114	0.5
CP008925.1	h6.sal.bam	other	1648095	1648095	0	+	0	3	105	113	0.0
CP008925.1	h6.sal.bam	other	1648096	1648096	0	+	1	2	105	110	0.5
CP008925.1	h6.sal.bam	other	1648097	1648097	0	+	1	2	98	108	0.5
CP008925.1	h6.sal.bam	other	1648098	1648098	0	+	3	0	101	108	1.5
CP008925.1	h6.sal.bam	other	1648099	1648099	0	+	3	1	104	109	1.5
CP008925.1	h6.sal.bam	other	1648100	1648100	0	+	1	3	105	110	0.5
CP008925.1	h6.sal.bam	other	1648101	1648101	0	+	1	3	103	108	0.5
CP008925.1	h6.sal.bam	other	1648102	1648102	0	+	3	1	106	105	1.5
CP008925.1	h6.sal.bam	other	1648103	1648103	0	+	3	3	105	104	1.5
CP008925.1	h6.sal.bam	other	1648104	1648104	0	+	2	3	107	101	1.0
CP008925.1	h6.sal.bam	other	1648105	1648105	0	+	2	2	109	98	1.0
CP008925.1	h6.sal.bam	other	1648106	1648106	0	+	1	4	109	97	0.5
CP008925.1	h6.sal.bam	other	1648107	1648107	0	+	3	1	110	101	1.5
CP008925.1	h6.sal.bam	other	1648108	1648108	0	+	2	2	112	100	1.0
CP008925.1	h6.sal.bam	other	1648109	1648109	0	+	2	1	112	99	1.0
CP008925.1	h6.sal.bam	other	1648110	1648110	0	+	2	0	107	98	1.0
CP008925.1	h6.sal.bam	other	1648111	1648111	0	+	2	1	106	98	1.0
CP008925.1	h6.sal.bam	other	1648112	1648112	0	+	1	2	107	97	0.5
CP008925.1	h6.sal.bam	other	1648113	1648113	0	+	2	0	109	95	1.0
CP008925.1	h6.sal.bam	other	1648114	1648114	0	+	2	0	111	100	1.0
CP008925.1	h6.sal.bam	other	1648115	1648115	0	+	2	1	113	101	1.0
CP008925.1	h6.sal.bam	other	1648116	1648116	0	+	0	0	110	103	0.0
CP008925.1	h6.sal.bam	other	1648117	1648117	0	+	6	1	116	103	3.0
CP008925.1	h6.sal.bam	other	1648118	1648118	0	+	2	3	118	102	1.0
CP008925.1	h6.sal.bam	other	1648119	1648119	0	+	4	1	122	101	2.0
CP008925.1	h6.sal.bam	other	1648120	1648120	0	+	1	2	123	100	0.5
CP008925.1	h6.sal.bam	other	1648121	1648121	0	+	1	1	124	99	0.5
CP008925.1	h6.sal.bam	other	1648122	1648122	0	+	3	2	126	100	1.5
CP008925.1	h6.sal.bam	other	1648123	1648123	0	+	0	1	119	101	0.0
CP008925.1	h6.sal.bam	other	1648124	1648124	0	+	2	1	121	100	1.0
CP008925.1	h6.sal.bam	other	1648125	1648125	0	+	0	0	121	100	0.0
CP008925.1	h6.sal.bam	other	1648126	1648126	0	+	1	2	122	101	0.5
CP008925.1	h6.sal.bam	other	1648127	1648127	0	+	2	1	124	103	1.0
CP008925.1	h6.sal.bam	other	1648128	1648128	0	+	2	0	125	105	1.0
CP008925.1	h6.sal.bam	other	1648129	1648129	0	+	1	0	126	109	0.5
CP008925.1	h6.sal.bam	other	1648130	1648130	0	+	8	2	130	111	4.0
CP008925.1	h6.sal.bam	other	1648131	1648131	0	+	0	1	130	116	0.0
CP008925.1	h6.sal.bam	other	1648132	1648132	0	+	2	2	132	118	1.0
CP008925.1	h6.sal.bam	other	1648133	1648133	0	+	0	0	129	120	0.0
CP008925.1	h6.sal.bam	other	1648134	1648134	0	+	0	6	129	121	0.0
CP008925.1	h6.sal.bam	other	1648135	1648135	0	+	2	1	131	117	1.0
CP008925.1	h6.sal.bam	other	1648136	1648136	0	+	1	4	132	120	0.5
CP008925.1	h6.sal.bam	other	1648137	1648137	0	+	2	3	132	116	1.0
CP008925.1	h6.sal.bam	other	1648138	1648138	0	+	3	2	134	113	1.5
CP008925.1	h6.sal.bam	other	1648139	1648139	0	+	0	1	134	112	0.0
CP008925.1	h6.sal.bam	other	1648140	1648140	0	+	1	1	130	113	0.5
CP008925.1	h6.sal.bam	other	1648141	1648141	0	+	2	3	132	113	1.0
CP008925.1	h6.sal.bam	other	1648142	1648142	0	+	0	0	132	112	0.0
CP008925.1	h6.sal.bam	other	1648143	1648143	0	+	0	0	131	115	0.0
CP008925.1	h6.sal.bam	other	1648144	1648144	0	+	1	0	130	115	0.5
CP008925.1	h6.sal.bam	other	1648145	1648145	0	+	2	1	129	115	1.0
CP008925.1	h6.sal.bam	other	1648146	1648146	0	+	2	0	129	115	1.0
CP008925.1	h6.sal.bam	other	1648147	1648147	0	+	3	2	132	115	1.5
CP008925.1	h6.sal.bam	other	1648148	1648148	0	+	2	4	133	117	1.0
CP008925.1	h6.sal.bam	other	1648149	1648149	0	+	3	4	136	114	1.5
CP008925.1	h6.sal.bam	other	1648150	1648150	0	+	1	2	137	110	0.5
CP008925.1	h6.sal.bam	other	1648151	1648151	0	+	3	3	135	109	1.5
CP008925.1	h6.sal.bam	other	1648152	1648152	0	+	2	1	135	107	1.0
CP008925.1	h6.sal.bam	other	1648153	1648153	0	+	5	0	137	108	2.5
CP008925.1	h6.sal.bam	other	1648154	1648154	0	+	0	0	134	109	0.0
CP008925.1	h6.sal.bam	other	1648155	1648155	0	+	1	0	135	109	0.5
CP008925.1	h6.sal.bam	other	1648156	1648156	0	+	2	3	133	115	1.0
CP008925.1	h6.sal.bam	other	1648157	1648157	0	+	1	1	132	113	0.5
CP008925.1	h6.sal.bam	other	1648158	1648158	0	+	2	2	129	112	1.0
CP008925.1	h6.sal.bam	other	1648159	1648159	0	+	2	0	130	110	1.0
CP008925.1	h6.sal.bam	other	1648160	1648160	0	+	5	1	133	111	2.5
CP008925.1	h6.sal.bam	other	1648161	1648161	0	+	3	2	136	116	1.5
CP008925.1	h6.sal.bam	other	1648162	1648162	0	+	2	1	135	114	1.0
CP008925.1	h6.sal.bam	other	1648163	1648163	0	+	2	1	137	113	1.0
CP008925.1	h6.sal.bam	other	1648164	1648164	0	+	2	4	139	115	1.0
CP008925.1	h6.sal.bam	other	1648165	1648165	0	+	6	2	142	113	3.0
CP008925.1	h6.sal.bam	other	1648166	1648166	0	+	2	1	143	111	1.0
CP008925.1	h6.sal.bam	other	1648167	1648167	0	+	3	2	143	112	1.5
CP008925.1	h6.sal.bam	other	1648168	1648168	0	+	1	1	144	110	0.5
CP008925.1	h6.sal.bam	other	1648169	1648169	0	+	3	1	146	111	1.5
CP008925.1	h6.sal.bam	other	1648170	1648170	0	+	0	1	146	111	0.0
CP008925.1	h6.sal.bam	other	1648171	1648171	0	+	1	1	146	113	0.5
CP008925.1	h6.sal.bam	other	1648172	1648172	0	+	4	0	149	114	2.0
CP008925.1	h6.sal.bam	other	1648173	1648173	0	+	0	1	143	114	0.0
CP008925.1	h6.sal.bam	other	1648174	1648174	0	+	2	2	145	114	1.0
CP008925.1	h6.sal.bam	other	1648175	1648175	0	+	0	1	143	113	0.0
CP008925.1	h6.sal.bam	other	1648176	1648176	0	+	0	0	143	114	0.0
CP008925.1	h6.sal.bam	other	1648177	1648177	0	+	3	1	143	115	1.5
CP008925.1	h6.sal.bam	other	1648178	1648178	0	+	0	0	140	114	0.0
CP008925.1	h6.sal.bam	other	1648179	1648179	0	+	2	0	138	116	1.0
CP008925.1	h6.sal.bam	other	1648180	1648180	0	+	0	0	137	117	0.0
CP008925.1	h6.sal.bam	other	1648181	1648181	0	+	0	8	137	119	0.0
CP008925.1	h6.sal.bam	other	1648182	1648182	0	+	2	0	136	112	1.0
CP008925.1	h6.sal.bam	other	1648183	1648183	0	+	0	0	134	112	0.0
CP008925.1	h6.sal.bam	other	1648184	1648184	0	+	3	0	135	112	1.5
CP008925.1	h6.sal.bam	other	1648185	1648185	0	+	2	1	135	112	1.0
CP008925.1	h6.sal.bam	other	1648186	1648186	0	+	1	2	134	119	0.5
CP008925.1	h6.sal.bam	other	1648187	1648187	0	+	3	2	134	120	1.5
CP008925.1	h6.sal.bam	other	1648188	1648188	0	+	2	0	136	118	1.0
CP008925.1	h6.sal.bam	other	1648189	1648189	0	+	0	0	133	119	0.0
CP008925.1	h6.sal.bam	other	1648190	1648190	0	+	1	3	132	123	0.5
CP008925.1	h6.sal.bam	other	1648191	1648191	0	+	2	3	132	124	1.0
CP008925.1	h6.sal.bam	other	1648192	1648192	0	+	1	0	128	121	0.5
CP008925.1	h6.sal.bam	other	1648193	1648193	0	+	2	0	128	123	1.0
CP008925.1	h6.sal.bam	other	1648194	1648194	0	+	7	1	131	125	3.5
CP008925.1	h6.sal.bam	other	1648195	1648195	0	+	2	2	133	123	1.0
CP008925.1	h6.sal.bam	other	1648196	1648196	0	+	0	1	132	124	0.0
CP008925.1	h6.sal.bam	other	1648197	1648197	0	+	0	2	129	127	0.0
CP008925.1	h6.sal.bam	other	1648198	1648198	0	+	0	0	129	126	0.0
CP008925.1	h6.sal.bam	other	1648199	1648199	0	+	3	1	130	130	1.5
CP008925.1	h6.sal.bam	other	1648200	1648200	0	+	3	2	133	129	1.5
CP008925.1	h6.sal.bam	other	1648201	1648201	0	+	2	3	134	127	1.0
CP008925.1	h6.sal.bam	other	1648202	1648202	0	+	1	2	131	128	0.5
CP008925.1	h6.sal.bam	other	1648203	1648203	0	+	0	4	131	126	0.0
CP008925.1	h6.sal.bam	other	1648204	1648204	0	+	1	1	123	123	0.5
CP008925.1	h6.sal.bam	other	1648205	1648205	0	+	3	8	126	122	1.5
CP008925.1	h6.sal.bam	other	1648206	1648206	0	+	0	3	126	114	0.0
CP008925.1	h6.sal.bam	other	1648207	1648207	0	+	3	5	127	115	1.5
CP008925.1	h6.sal.bam	other	1648208	1648208	0	+	2	1	129	111	1.0
CP008925.1	h6.sal.bam	other	1648209	1648209	0	+	2	2	131	110	1.3333333333333333
CP008925.1	h6.sal.bam	other	1648210	1648210	0	+	8	3	137	109	8.0
CP008925.1	h6.sal.bam	other	1648211	1648211	0	+	0	0	136	108	0.0
CP008925.1	h6.sal.bam	other	1648212	1648212	0	+	2	0	136	109	2.0
CP008925.1	h6.sal.bam	other	1648213	1648213	0	+	1	1	134	111	1.0
CP008925.1	h6.sal.bam	other	1648214	1648214	0	+	3	2	137	111	3.0
CP008925.1	h6.sal.bam	other	1648215	1648215	0	+	2	2	139	111	2.0
CP008925.1	h6.sal.bam	other	1648216	1648216	0	+	3	1	140	111	3.0
CP008925.1	h6.sal.bam	other	1648217	1648217	0	+	1	3	141	111	1.0
CP008925.1	h6.sal.bam	other	1648218	1648218	0	+	0	0	141	111	0.0
CP008925.1	h6.sal.bam	other	1648219	1648219	0	+	1	1	141	114	1.0
CP008925.1	h6.sal.bam	other	1648220	1648220	0	+	4	1	143	114	4.0
CP008925.1	h6.sal.bam	other	1648221	1648221	0	+	2	2	143	113	2.0
CP008925.1	h6.sal.bam	other	1648222	1648222	0	+	0	3	139	114	0.0
CP008925.1	h6.sal.bam	other	1648223	1648223	0	+	0	1	137	115	0.0
CP008925.1	h6.sal.bam	other	1648224	1648224	0	+	1	0	134	114	1.0
CP008925.1	h6.sal.bam	other	1648225	1648225	0	+	2	1	135	116	2.0
CP008925.1	h6.sal.bam	other	1648226	1648226	0	+	0	1	132	117	0.0
CP008925.1	h6.sal.bam	other	1648227	1648227	0	+	0	2	125	117	0.0
CP008925.1	h6.sal.bam	other	1648228	1648228	0	+	3	1	128	118	3.0
CP008925.1	h6.sal.bam	other	1648229	1648229	0	+	2	6	129	121	2.0
CP008925.1	h6.sal.bam	other	1648230	1648230	0	+	3	0	131	119	3.0
CP008925.1	h6.sal.bam	other	1648231	1648231	0	+	0	1	128	119	0.0
CP008925.1	h6.sal.bam	other	1648232	1648232	0	+	0	4	127	122	0.0
CP008925.1	h6.sal.bam	other	1648233	1648233	0	+	5	1	128	118	5.0
CP008925.1	h6.sal.bam	other	1648234	1648234	0	+	4	0	130	118	4.0
CP008925.1	h6.sal.bam	other	1648235	1648235	0	+	1	0	115	118	1.0
CP008925.1	h6.sal.bam	other	1648236	1648236	0	+	2	0	117	118	2.0
CP008925.1	h6.sal.bam	other	1648237	1648237	0	+	1	2	118	122	1.0
CP008925.1	h6.sal.bam	other	1648238	1648238	0	+	0	1	116	120	0.0
CP008925.1	h6.sal.bam	other	1648239	1648239	0	+	1	2	112	119	1.0
CP008925.1	h6.sal.bam	other	1648240	1648240	0	+	2	0	112	117	2.0
CP008925.1	h6.sal.bam	other	1648241	1648241	0	+	0	2	112	124	0.0
CP008925.1	h6.sal.bam	other	1648242	1648242	0	+	2	1	110	125	2.0
CP008925.1	h6.sal.bam	other	1648243	1648243	0	+	1	1	109	126	1.0
CP008925.1	h6.sal.bam	other	1648244	1648244	0	+	2	1	111	126	2.0
CP008925.1	h6.sal.bam	other	1648245	1648245	0	+	0	3	111	129	0.0
CP008925.1	h6.sal.bam	other	1648246	1648246	0	+	1	2	110	127	1.0
CP008925.1	h6.sal.bam	other	1648247	1648247	0	+	1	0	108	125	1.0
CP008925.1	h6.sal.bam	other	1648248	1648248	0	+	2	1	110	125	2.0
CP008925.1	h6.sal.bam	other	1648249	1648249	0	+	2	1	111	125	2.0
CP008925.1	h6.sal.bam	other	1648250	1648250	0	+	1	2	112	126	1.0
CP008925.1	h6.sal.bam	other	1648251	1648251	0	+	3	1	114	128	3.0
CP008925.1	h6.sal.bam	other	1648252	1648252	0	+	1	0	114	128	1.0
CP008925.1	h6.sal.bam	other	1648253	1648253	0	+	1	2	115	128	1.0
CP008925.1	h6.sal.bam	other	1648254	1648254	0	+	5	2	118	133	5.0
CP008925.1	h6.sal.bam	other	1648255	1648255	0	+	1	2	119	134	1.0
CP008925.1	h6.sal.bam	other	1648256	1648256	0	+	0	2	112	134	0.0
CP008925.1	h6.sal.bam	other	1648257	1648257	0	+	0	0	111	132	0.0
CP008925.1	h6.sal.bam	other	1648258	1648258	0	+	1	4	109	132	1.0
CP008925.1	h6.sal.bam	other	1648259	1648259	0	+	1	2	109	137	1.0
CP008925.1	h6.sal.bam	other	1648260	1648260	0	+	0	0	106	137	0.0
CP008925.1	h6.sal.bam	other	1648261	1648261	0	+	1	3	107	139	1.0
CP008925.1	h6.sal.bam	other	1648262	1648262	0	+	4	1	109	136	4.0
CP008925.1	h6.sal.bam	other	1648263	1648263	0	+	0	0	108	136	0.0
CP008925.1	h6.sal.bam	other	1648264	1648264	0	+	1	4	109	136	1.0
CP008925.1	h6.sal.bam	other	1648265	1648265	0	+	2	4	110	133	2.0
CP008925.1	h6.sal.bam	other	1648266	1648266	0	+	3	0	112	131	3.0
CP008925.1	h6.sal.bam	other	1648267	1648267	0	+	4	2	111	133	4.0
CP008925.1	h6.sal.bam	other	1648268	1648268	0	+	3	2	114	131	3.0
CP008925.1	h6.sal.bam	other	1648269	1648269	0	+	4	2	116	130	4.0
CP008925.1	h6.sal.bam	other	1648270	1648270	0	+	1	4	117	129	1.0
CP008925.1	h6.sal.bam	other	1648271	1648271	0	+	4	0	120	125	4.0
CP008925.1	h6.sal.bam	other	1648272	1648272	0	+	1	1	121	125	1.0
CP008925.1	h6.sal.bam	other	1648273	1648273	0	+	1	4	120	128	1.0
CP008925.1	h6.sal.bam	other	1648274	1648274	0	+	2	1	120	124	2.0
CP008925.1	h6.sal.bam	other	1648275	1648275	0	+	2	1	120	124	2.0
CP008925.1	h6.sal.bam	other	1648276	1648276	0	+	1	2	121	124	1.0
CP008925.1	h6.sal.bam	other	1648277	1648277	0	+	1	1	121	124	1.0
CP008925.1	h6.sal.bam	other	1648278	1648278	0	+	1	1	116	125	1.0
CP008925.1	h6.sal.bam	other	1648279	1648279	0	+	1	1	117	124	1.0
CP008925.1	h6.sal.bam	other	1648280	1648280	0	+	3	1	119	130	3.0
CP008925.1	h6.sal.bam	other	1648281	1648281	0	+	0	2	116	129	0.0
CP008925.1	h6.sal.bam	other	1648282	1648282	0	+	1	1	117	127	1.0
CP008925.1	h6.sal.bam	other	1648283	1648283	0	+	1	1	111	126	1.0
CP008925.1	h6.sal.bam	other	1648284	1648284	0	+	3	1	114	127	3.0
CP008925.1	h6.sal.bam	other	1648285	1648285	0	+	1	1	109	126	1.0
CP008925.1	h6.sal.bam	other	1648286	1648286	0	+	1	2	110	125	1.0
CP008925.1	h6.sal.bam	other	1648287	1648287	0	+	3	2	113	124	3.0
CP008925.1	h6.sal.bam	other	1648288	1648288	0	+	3	1	112	122	3.0
CP008925.1	h6.sal.bam	other	1648289	1648289	0	+	1	3	113	121	1.0
CP008925.1	h6.sal.bam	other	1648290	1648290	0	+	2	1	115	118	2.0
CP008925.1	h6.sal.bam	other	1648291	1648291	0	+	2	1	114	122	2.0
CP008925.1	h6.sal.bam	other	1648292	1648292	0	+	1	2	114	121	1.0
CP008925.1	h6.sal.bam	other	1648293	1648293	0	+	1	4	114	120	1.0
CP008925.1	h6.sal.bam	other	1648294	1648294	0	+	7	2	120	121	7.0
CP008925.1	h6.sal.bam	other	1648295	1648295	0	+	2	0	121	120	2.0
CP008925.1	h6.sal.bam	other	1648296	1648296	0	+	3	1	122	123	3.0
CP008925.1	h6.sal.bam	other	1648297	1648297	0	+	0	3	122	124	0.0
CP008925.1	h6.sal.bam	other	1648298	1648298	0	+	4	0	124	122	4.0
CP008925.1	h6.sal.bam	other	1648299	1648299	0	+	1	2	125	122	1.0
CP008925.1	h6.sal.bam	other	1648300	1648300	0	+	3	2	128	123	3.0
CP008925.1	h6.sal.bam	other	1648301	1648301	0	+	2	3	130	125	2.0
CP008925.1	h6.sal.bam	other	1648302	1648302	0	+	0	1	127	122	0.0
CP008925.1	h6.sal.bam	other	1648303	1648303	0	+	1	4	128	121	1.0
CP008925.1	h6.sal.bam	other	1648304	1648304	0	+	1	4	128	124	1.0
CP008925.1	h6.sal.bam	other	1648305	1648305	0	+	2	2	127	121	2.0
CP008925.1	h6.sal.bam	other	1648306	1648306	0	+	2	2	129	123	2.0
CP008925.1	h6.sal.bam	other	1648307	1648307	0	+	2	0	130	121	2.0
CP008925.1	h6.sal.bam	other	1648308	1648308	0	+	1	1	127	121	1.0
CP008925.1	h6.sal.bam	other	1648309	1648309	0	+	2	2	121	120	2.0
CP008925.1	h6.sal.bam	other	1648310	1648310	0	+	1	2	122	118	1.0
CP008925.1	h6.sal.bam	other	1648311	1648311	0	+	1	0	123	119	1.0
CP008925.1	h6.sal.bam	other	1648312	1648312	0	+	3	4	125	119	3.0
CP008925.1	h6.sal.bam	other	1648313	1648313	0	+	2	2	127	115	2.0
CP008925.1	h6.sal.bam	other	1648314	1648314	0	+	4	1	131	113	4.0
CP008925.1	h6.sal.bam	other	1648315	1648315	0	+	2	2	131	112	2.0
CP008925.1	h6.sal.bam	other	1648316	1648316	0	+	4	1	135	110	4.0
CP008925.1	h6.sal.bam	other	1648317	1648317	0	+	2	2	135	109	2.0
CP008925.1	h6.sal.bam	other	1648318	1648318	0	+	1	1	135	110	1.0
CP008925.1	h6.sal.bam	other	1648319	1648319	0	+	1	4	134	110	1.0
CP008925.1	h6.sal.bam	other	1648320	1648320	0	+	0	1	133	106	0.0
CP008925.1	h6.sal.bam	other	1648321	1648321	0	+	0	0	132	105	0.0
CP008925.1	h6.sal.bam	other	1648322	1648322	0	+	0	1	132	105	0.0
CP008925.1	h6.sal.bam	other	1648323	1648323	0	+	4	2	132	109	4.0
CP008925.1	h6.sal.bam	other	1648324	1648324	0	+	1	0	132	110	1.0
CP008925.1	h6.sal.bam	other	1648325	1648325	0	+	0	4	132	110	0.0
CP008925.1	h6.sal.bam	other	1648326	1648326	0	+	1	1	129	112	1.0
CP008925.1	h6.sal.bam	other	1648327	1648327	0	+	0	7	128	111	0.0
CP008925.1	h6.sal.bam	other	1648328	1648328	0	+	1	3	128	107	1.0
CP008925.1	h6.sal.bam	other	1648329	1648329	0	+	3	2	125	104	3.0
CP008925.1	h6.sal.bam	other	1648330	1648330	0	+	1	0	125	102	1.0
CP008925.1	h6.sal.bam	other	1648331	1648331	0	+	2	7	127	102	2.0
CP008925.1	h6.sal.bam	other	1648332	1648332	0	+	2	2	129	95	2.0
CP008925.1	h6.sal.bam	other	1648333	1648333	0	+	4	0	132	93	4.0
CP008925.1	h6.sal.bam	other	1648334	1648334	0	+	1	2	132	93	1.0
CP008925.1	h6.sal.bam	other	1648335	1648335	0	+	4	2	136	93	4.0
CP008925.1	h6.sal.bam	other	1648336	1648336	0	+	1	0	135	91	1.0
CP008925.1	h6.sal.bam	other	1648337	1648337	0	+	2	1	134	95	2.0
CP008925.1	h6.sal.bam	other	1648338	1648338	0	+	1	0	134	96	1.0
CP008925.1	h6.sal.bam	other	1648339	1648339	0	+	0	1	134	97	0.0
CP008925.1	h6.sal.bam	other	1648340	1648340	0	+	2	1	134	96	2.0
CP008925.1	h6.sal.bam	other	1648341	1648341	0	+	1	3	132	100	1.0
CP008925.1	h6.sal.bam	other	1648342	1648342	0	+	1	0	125	99	1.0
CP008925.1	h6.sal.bam	other	1648343	1648343	0	+	0	1	125	99	0.0
CP008925.1	h6.sal.bam	other	1648344	1648344	0	+	2	2	124	101	2.0
CP008925.1	h6.sal.bam	other	1648345	1648345	0	+	3	0	125	104	3.0
CP008925.1	h6.sal.bam	other	1648346	1648346	0	+	1	1	123	105	1.0
CP008925.1	h6.sal.bam	other	1648347	1648347	0	+	1	3	124	106	1.0
CP008925.1	h6.sal.bam	other	1648348	1648348	0	+	3	0	123	108	3.0
CP008925.1	h6.sal.bam	other	1648349	1648349	0	+	2	1	125	109	2.0
CP008925.1	h6.sal.bam	other	1648350	1648350	0	+	0	1	122	111	0.0
CP008925.1	h6.sal.bam	other	1648351	1648351	0	+	1	2	123	110	1.0
CP008925.1	h6.sal.bam	other	1648352	1648352	0	+	1	1	123	113	1.0
CP008925.1	h6.sal.bam	other	1648353	1648353	0	+	3	4	125	112	3.0
CP008925.1	h6.sal.bam	other	1648354	1648354	0	+	1	3	125	108	1.0
CP008925.1	h6.sal.bam	other	1648355	1648355	0	+	3	1	125	111	3.0
CP008925.1	h6.sal.bam	other	1648356	1648356	0	+	2	1	127	111	2.0
CP008925.1	h6.sal.bam	other	1648357	1648357	0	+	3	0	126	110	3.0
CP008925.1	h6.sal.bam	other	1648358	1648358	0	+	2	1	128	114	2.0
CP008925.1	h6.sal.bam	other	1648359	1648359	0	+	1	0	129	115	1.0
CP008925.1	h6.sal.bam	other	1648360	1648360	0	+	1	0	128	120	1.0
CP008925.1	h6.sal.bam	other	1648361	1648361	0	+	1	1	129	122	1.0
CP008925.1	h6.sal.bam	other	1648362	1648362	0	+	1	0	126	127	1.0
CP008925.1	h6.sal.bam	other	1648363	1648363	0	+	1	0	125	127	1.0
CP008925.1	h6.sal.bam	other	1648364	1648364	0	+	1	0	125	131	1.0
CP008925.1	h6.sal.bam	other	1648365	1648365	0	+	2	5	123	133	2.0
CP008925.1	h6.sal.bam	other	1648366	1648366	0	+	4	1	126	133	4.0
CP008925.1	h6.sal.bam	other	1648367	1648367	0	+	4	2	130	132	4.0
CP008925.1	h6.sal.bam	other	1648368	1648368	0	+	1	3	130	136	1.0
CP008925.1	h6.sal.bam	other	1648369	1648369	0	+	1	1	118	136	1.0
CP008925.1	h6.sal.bam	other	1648370	1648370	0	+	1	2	119	136	1.0
CP008925.1	h6.sal.bam	other	1648371	1648371	0	+	1	2	120	136	1.0
CP008925.1	h6.sal.bam	other	1648372	1648372	0	+	1	2	120	138	1.0
CP008925.1	h6.sal.bam	other	1648373	1648373	0	+	1	2	117	139	1.0
CP008925.1	h6.sal.bam	other	1648374	1648374	0	+	1	2	118	137	1.0
CP008925.1	h6.sal.bam	other	1648375	1648375	0	+	0	2	116	138	0.0
CP008925.1	h6.sal.bam	other	1648376	1648376	0	+	5	1	119	136	5.0
CP008925.1	h6.sal.bam	other	1648377	1648377	0	+	3	3	122	136	3.0
CP008925.1	h6.sal.bam	other	1648378	1648378	0	+	3	3	124	133	3.0
CP008925.1	h6.sal.bam	other	1648379	1648379	0	+	2	1	125	132	2.0
CP008925.1	h6.sal.bam	other	1648380	1648380	0	+	0	4	123	133	0.0
CP008925.1	h6.sal.bam	other	1648381	1648381	0	+	2	1	122	130	2.0
CP008925.1	h6.sal.bam	other	1648382	1648382	0	+	1	0	122	131	1.0
CP008925.1	h6.sal.bam	other	1648383	1648383	0	+	3	0	124	132	3.0
CP008925.1	h6.sal.bam	other	1648384	1648384	0	+	2	0	123	134	2.0
CP008925.1	h6.sal.bam	other	1648385	1648385	0	+	5	2	127	137	5.0
CP008925.1	h6.sal.bam	other	1648386	1648386	0	+	4	0	127	136	4.0
CP008925.1	h6.sal.bam	other	1648387	1648387	0	+	5	0	130	140	5.0
CP008925.1	h6.sal.bam	other	1648388	1648388	0	+	2	0	129	140	2.0
CP008925.1	h6.sal.bam	other	1648389	1648389	0	+	1	0	130	143	1.0
CP008925.1	h6.sal.bam	other	1648390	1648390	0	+	1	2	130	148	1.0
CP008925.1	h6.sal.bam	other	1648391	1648391	0	+	0	1	126	148	0.0
CP008925.1	h6.sal.bam	other	1648392	1648392	0	+	0	1	123	147	0.0
CP008925.1	h6.sal.bam	other	1648393	1648393	0	+	1	0	120	147	1.0
CP008925.1	h6.sal.bam	other	1648394	1648394	0	+	1	0	121	150	1.0
CP008925.1	h6.sal.bam	other	1648395	1648395	0	+	3	0	122	150	3.0
CP008925.1	h6.sal.bam	other	1648396	1648396	0	+	0	3	122	150	0.0
CP008925.1	h6.sal.bam	other	1648397	1648397	0	+	1	2	122	148	1.0
CP008925.1	h6.sal.bam	other	1648398	1648398	0	+	1	3	120	147	1.0
CP008925.1	h6.sal.bam	other	1648399	1648399	0	+	0	3	120	146	0.0
CP008925.1	h6.sal.bam	other	1648400	1648400	0	+	0	3	120	146	0.0
CP008925.1	h6.sal.bam	other	1648401	1648401	0	+	4	3	123	144	4.0
CP008925.1	h6.sal.bam	other	1648402	1648402	0	+	1	0	124	143	1.0
CP008925.1	h6.sal.bam	other	1648403	1648403	0	+	2	0	125	145	2.0
CP008925.1	h6.sal.bam	other	1648404	1648404	0	+	4	0	126	145	4.0
CP008925.1	h6.sal.bam	other	1648405	1648405	0	+	5	0	129	146	5.0
CP008925.1	h6.sal.bam	other	1648406	1648406	0	+	0	0	129	146	0.0
CP008925.1	h6.sal.bam	other	1648407	1648407	0	+	2	0	124	148	2.0
CP008925.1	h6.sal.bam	other	1648408	1648408	0	+	2	1	126	152	2.0
CP008925.1	h6.sal.bam	other	1648409	1648409	0	+	3	3	122	152	3.0
CP008925.1	h6.sal.bam	other	1648410	1648410	0	+	0	3	122	151	0.0
CP008925.1	h6.sal.bam	other	1648411	1648411	0	+	3	2	125	150	3.0
CP008925.1	h6.sal.bam	other	1648412	1648412	0	+	0	1	125	151	0.0
CP008925.1	h6.sal.bam	other	1648413	1648413	0	+	0	0	124	151	0.0
CP008925.1	h6.sal.bam	other	1648414	1648414	0	+	0	2	122	154	0.0
CP008925.1	h6.sal.bam	other	1648415	1648415	0	+	1	3	123	153	1.0
CP008925.1	h6.sal.bam	other	1648416	1648416	0	+	0	1	121	153	0.0
CP008925.1	h6.sal.bam	other	1648417	1648417	0	+	1	3	122	152	1.0
CP008925.1	h6.sal.bam	other	1648418	1648418	0	+	1	4	122	151	1.0
CP008925.1	h6.sal.bam	other	1648419	1648419	0	+	1	1	119	147	1.0
CP008925.1	h6.sal.bam	other	1648420	1648420	0	+	3	1	121	151	3.0
CP008925.1	h6.sal.bam	other	1648421	1648421	0	+	0	5	120	153	0.0
CP008925.1	h6.sal.bam	other	1648422	1648422	0	+	3	2	119	150	3.0
CP008925.1	h6.sal.bam	other	1648423	1648423	0	+	2	1	121	148	2.0
CP008925.1	h6.sal.bam	other	1648424	1648424	0	+	2	3	123	147	2.0
CP008925.1	h6.sal.bam	other	1648425	1648425	0	+	0	1	122	146	0.0
CP008925.1	h6.sal.bam	other	1648426	1648426	0	+	0	5	122	145	0.0
CP008925.1	h6.sal.bam	other	1648427	1648427	0	+	2	0	122	140	2.0
CP008925.1	h6.sal.bam	other	1648428	1648428	0	+	0	4	120	140	0.0
CP008925.1	h6.sal.bam	other	1648429	1648429	0	+	2	2	121	136	2.0
CP008925.1	h6.sal.bam	other	1648430	1648430	0	+	2	1	118	134	2.0
CP008925.1	h6.sal.bam	other	1648431	1648431	0	+	2	0	117	136	2.0
CP008925.1	h6.sal.bam	other	1648432	1648432	0	+	2	4	119	136	2.0
CP008925.1	h6.sal.bam	other	1648433	1648433	0	+	1	3	119	136	1.0
CP008925.1	h6.sal.bam	other	1648434	1648434	0	+	0	5	118	134	0.0
CP008925.1	h6.sal.bam	other	1648435	1648435	0	+	1	2	117	129	1.0
CP008925.1	h6.sal.bam	other	1648436	1648436	0	+	3	5	120	129	3.0
CP008925.1	h6.sal.bam	other	1648437	1648437	0	+	6	3	125	124	6.0
CP008925.1	h6.sal.bam	other	1648438	1648438	0	+	3	2	125	127	3.0
CP008925.1	h6.sal.bam	other	1648439	1648439	0	+	0	2	125	125	0.0
CP008925.1	h6.sal.bam	other	1648440	1648440	0	+	1	5	118	130	1.0
CP008925.1	h6.sal.bam	other	1648441	1648441	0	+	0	6	118	131	0.0
CP008925.1	h6.sal.bam	other	1648442	1648442	0	+	0	2	117	126	0.0
CP008925.1	h6.sal.bam	other	1648443	1648443	0	+	1	1	117	124	1.0
CP008925.1	h6.sal.bam	other	1648444	1648444	0	+	2	1	118	125	2.0
CP008925.1	h6.sal.bam	other	1648445	1648445	0	+	1	3	118	124	1.0
CP008925.1	h6.sal.bam	other	1648446	1648446	0	+	1	5	117	121	1.0
CP008925.1	h6.sal.bam	other	1648447	1648447	0	+	0	2	117	121	0.0
CP008925.1	h6.sal.bam	other	1648448	1648448	0	+	2	2	119	120	2.0
CP008925.1	h6.sal.bam	other	1648449	1648449	0	+	4	0	122	118	4.0
CP008925.1	h6.sal.bam	other	1648450	1648450	0	+	3	0	125	119	3.0
CP008925.1	h6.sal.bam	other	1648451	1648451	0	+	2	0	119	119	2.0
CP008925.1	h6.sal.bam	other	1648452	1648452	0	+	6	0	125	119	6.0
CP008925.1	h6.sal.bam	other	1648453	1648453	0	+	1	2	121	119	1.0
CP008925.1	h6.sal.bam	other	1648454	1648454	0	+	0	2	121	117	0.0
CP008925.1	h6.sal.bam	other	1648455	1648455	0	+	0	2	121	117	0.0
CP008925.1	h6.sal.bam	other	1648456	1648456	0	+	0	2	118	119	0.0
CP008925.1	h6.sal.bam	other	1648457	1648457	0	+	0	1	118	118	0.0
CP008925.1	h6.sal.bam	other	1648458	1648458	0	+	0	2	113	118	0.0
CP008925.1	h6.sal.bam	other	1648459	1648459	0	+	2	4	115	121	2.0
CP008925.1	h6.sal.bam	other	1648460	1648460	0	+	5	0	106	120	5.0
CP008925.1	h6.sal.bam	other	1648461	1648461	0	+	0	4	106	121	0.0
CP008925.1	h6.sal.bam	other	1648462	1648462	0	+	1	3	107	119	1.0
CP008925.1	h6.sal.bam	other	1648463	1648463	0	+	0	3	105	116	0.0
CP008925.1	h6.sal.bam	other	1648464	1648464	0	+	6	2	110	113	6.0
CP008925.1	h6.sal.bam	other	1648465	1648465	0	+	3	0	112	111	3.0
CP008925.1	h6.sal.bam	other	1648466	1648466	0	+	0	1	112	112	0.0
CP008925.1	h6.sal.bam	other	1648467	1648467	0	+	2	0	114	112	2.0
CP008925.1	h6.sal.bam	other	1648468	1648468	0	+	1	3	110	112	0.6666666666666666
CP008925.1	h6.sal.bam	other	1648469	1648469	0	+	2	0	112	110	1.3333333333333333
CP008925.1	h6.sal.bam	other	1648470	1648470	0	+	1	1	113	114	1.0
CP008925.1	h6.sal.bam	other	1648471	1648471	0	+	2	0	115	113	1.3333333333333333
CP008925.1	h6.sal.bam	other	1648472	1648472	0	+	0	1	114	113	0.0
CP008925.1	h6.sal.bam	other	1648473	1648473	0	+	3	2	116	116	3.0
CP008925.1	h6.sal.bam	other	1648474	1648474	0	+	3	3	119	116	3.0
CP008925.1	h6.sal.bam	other	1648475	1648475	0	+	1	1	120	119	1.0
CP008925.1	h6.sal.bam	other	1648476	1648476	0	+	3	2	118	118	3.0
CP008925.1	h6.sal.bam	other	1648477	1648477	0	+	1	2	118	116	1.0
CP008925.1	h6.sal.bam	other	1648478	1648478	0	+	1	0	113	118	0.6666666666666666
CP008925.1	h6.sal.bam	other	1648479	1648479	0	+	0	1	113	118	0.0
CP008925.1	h6.sal.bam	other	1648480	1648480	0	+	2	0	108	120	1.3333333333333333
CP008925.1	h6.sal.bam	other	1648481	1648481	0	+	1	2	109	124	1.0
CP008925.1	h6.sal.bam	other	1648482	1648482	0	+	0	4	109	125	0.0
CP008925.1	h6.sal.bam	other	1648483	1648483	0	+	0	1	106	124	0.0
CP008925.1	h6.sal.bam	other	1648484	1648484	0	+	0	2	105	123	0.0
CP008925.1	h6.sal.bam	other	1648485	1648485	0	+	0	2	105	126	0.0
CP008925.1	h6.sal.bam	other	1648486	1648486	0	+	2	3	104	125	2.0
CP008925.1	h6.sal.bam	other	1648487	1648487	0	+	2	1	106	122	2.0
CP008925.1	h6.sal.bam	other	1648488	1648488	0	+	9	3	115	125	9.0
CP008925.1	h6.sal.bam	other	1648489	1648489	0	+	0	1	115	122	0.0
CP008925.1	h6.sal.bam	other	1648490	1648490	0	+	0	3	114	124	0.0
CP008925.1	h6.sal.bam	other	1648491	1648491	0	+	2	0	116	124	1.3333333333333333
CP008925.1	h6.sal.bam	other	1648492	1648492	0	+	3	2	116	125	2.0
CP008925.1	h6.sal.bam	other	1648493	1648493	0	+	5	3	121	125	3.3333333333333335
CP008925.1	h6.sal.bam	other	1648494	1648494	0	+	1	2	122	122	1.0
CP008925.1	h6.sal.bam	other	1648495	1648495	0	+	2	3	121	122	2.0
CP008925.1	h6.sal.bam	other	1648496	1648496	0	+	1	2	119	119	1.0
CP008925.1	h6.sal.bam	other	1648497	1648497	0	+	2	0	121	117	2.0
CP008925.1	h6.sal.bam	other	1648498	1648498	0	+	0	1	119	117	0.0
CP008925.1	h6.sal.bam	other	1648499	1648499	0	+	2	1	119	122	2.0
CP008925.1	h6.sal.bam	other	1648500	1648500	0	+	3	0	122	127	3.0
CP008925.1	h6.sal.bam	other	1648501	1648501	0	+	1	0	123	127	1.0
CP008925.1	h6.sal.bam	other	1648502	1648502	0	+	0	0	121	129	0.0
CP008925.1	h6.sal.bam	other	1648503	1648503	0	+	2	0	121	129	2.0
CP008925.1	h6.sal.bam	other	1648504	1648504	0	+	0	1	121	129	0.0
CP008925.1	h6.sal.bam	other	1648505	1648505	0	+	0	2	119	131	0.0
CP008925.1	h6.sal.bam	other	1648506	1648506	0	+	3	2	120	129	3.0
CP008925.1	h6.sal.bam	other	1648507	1648507	0	+	2	2	120	127	2.0
CP008925.1	h6.sal.bam	other	1648508	1648508	0	+	3	1	121	128	3.0
CP008925.1	h6.sal.bam	other	1648509	1648509	0	+	3	0	124	132	3.0
CP008925.1	h6.sal.bam	other	1648510	1648510	0	+	2	3	123	134	2.0
CP008925.1	h6.sal.bam	other	1648511	1648511	0	+	4	0	121	132	4.0
CP008925.1	h6.sal.bam	other	1648512	1648512	0	+	4	5	125	132	4.0
CP008925.1	h6.sal.bam	other	1648513	1648513	0	+	1	1	122	134	0.6666666666666666
CP008925.1	h6.sal.bam	other	1648514	1648514	0	+	4	6	126	136	2.6666666666666665
CP008925.1	h6.sal.bam	other	1648515	1648515	0	+	1	6	126	131	0.6666666666666666
CP008925.1	h6.sal.bam	other	1648516	1648516	0	+	5	1	130	134	2.5
CP008925.1	h6.sal.bam	other	1648517	1648517	0	+	1	0	130	140	0.5
CP008925.1	h6.sal.bam	other	1648518	1648518	0	+	3	2	133	142	1.5
CP008925.1	h6.sal.bam	other	1648519	1648519	0	+	0	1	131	144	0.0
CP008925.1	h6.sal.bam	other	1648520	1648520	0	+	0	2	130	143	0.0
CP008925.1	h6.sal.bam	other	1648521	1648521	0	+	3	2	132	141	1.5
CP008925.1	h6.sal.bam	other	1648522	1648522	0	+	1	1	132	142	0.5
CP008925.1	h6.sal.bam	other	1648523	1648523	0	+	1	0	131	143	0.5
CP008925.1	h6.sal.bam	other	1648524	1648524	0	+	1	1	126	143	0.5
CP008925.1	h6.sal.bam	other	1648525	1648525	0	+	2	1	125	142	1.0
CP008925.1	h6.sal.bam	other	1648526	1648526	0	+	2	0	126	145	1.0
CP008925.1	h6.sal.bam	other	1648527	1648527	0	+	2	0	122	148	1.0
CP008925.1	h6.sal.bam	other	1648528	1648528	0	+	2	2	124	149	1.0
CP008925.1	h6.sal.bam	other	1648529	1648529	0	+	2	1	126	149	1.0
CP008925.1	h6.sal.bam	other	1648530	1648530	0	+	3	3	129	149	1.5
CP008925.1	h6.sal.bam	other	1648531	1648531	0	+	1	1	130	146	0.5
CP008925.1	h6.sal.bam	other	1648532	1648532	0	+	0	1	130	147	0.0
CP008925.1	h6.sal.bam	other	1648533	1648533	0	+	0	5	130	148	0.0
CP008925.1	h6.sal.bam	other	1648534	1648534	0	+	2	3	130	145	1.0
CP008925.1	h6.sal.bam	other	1648535	1648535	0	+	1	1	126	143	0.5
CP008925.1	h6.sal.bam	other	1648536	1648536	0	+	2	2	128	144	1.0
CP008925.1	h6.sal.bam	other	1648537	1648537	0	+	1	0	127	142	0.5
CP008925.1	h6.sal.bam	other	1648538	1648538	0	+	2	0	129	142	1.0
CP008925.1	h6.sal.bam	other	1648539	1648539	0	+	0	0	123	144	0.0
CP008925.1	h6.sal.bam	other	1648540	1648540	0	+	2	1	123	150	1.0
CP008925.1	h6.sal.bam	other	1648541	1648541	0	+	2	1	125	149	1.0
CP008925.1	h6.sal.bam	other	1648542	1648542	0	+	1	0	124	148	0.5
CP008925.1	h6.sal.bam	other	1648543	1648543	0	+	1	1	124	149	0.5
CP008925.1	h6.sal.bam	other	1648544	1648544	0	+	0	4	122	150	0.0
CP008925.1	h6.sal.bam	other	1648545	1648545	0	+	1	0	120	147	0.5
CP008925.1	h6.sal.bam	other	1648546	1648546	0	+	1	2	121	149	0.5
CP008925.1	h6.sal.bam	other	1648547	1648547	0	+	1	3	122	147	0.5
CP008925.1	h6.sal.bam	other	1648548	1648548	0	+	2	2	120	147	1.0
CP008925.1	h6.sal.bam	other	1648549	1648549	0	+	1	6	121	145	0.5
CP008925.1	h6.sal.bam	other	1648550	1648550	0	+	0	0	120	144	0.0
CP008925.1	h6.sal.bam	other	1648551	1648551	0	+	1	3	118	144	0.5
CP008925.1	h6.sal.bam	other	1648552	1648552	0	+	3	1	121	146	1.5
CP008925.1	h6.sal.bam	other	1648553	1648553	0	+	4	0	124	146	2.0
CP008925.1	h6.sal.bam	other	1648554	1648554	0	+	0	5	121	146	0.0
CP008925.1	h6.sal.bam	other	1648555	1648555	0	+	0	3	121	142	0.0
CP008925.1	h6.sal.bam	other	1648556	1648556	0	+	1	3	122	139	0.5
CP008925.1	h6.sal.bam	other	1648557	1648557	0	+	1	1	123	137	0.5
CP008925.1	h6.sal.bam	other	1648558	1648558	0	+	4	3	127	139	2.0
CP008925.1	h6.sal.bam	other	1648559	1648559	0	+	2	2	129	136	1.0
CP008925.1	h6.sal.bam	other	1648560	1648560	0	+	1	0	128	135	0.5
CP008925.1	h6.sal.bam	other	1648561	1648561	0	+	2	1	130	135	1.0
CP008925.1	h6.sal.bam	other	1648562	1648562	0	+	3	3	130	145	1.5
CP008925.1	h6.sal.bam	other	1648563	1648563	0	+	3	3	125	142	1.5
CP008925.1	h6.sal.bam	other	1648564	1648564	0	+	2	0	127	139	1.0
CP008925.1	h6.sal.bam	other	1648565	1648565	0	+	4	3	131	143	2.0
CP008925.1	h6.sal.bam	other	1648566	1648566	0	+	2	1	130	140	1.0
CP008925.1	h6.sal.bam	other	1648567	1648567	0	+	2	2	129	140	1.0
CP008925.1	h6.sal.bam	other	1648568	1648568	0	+	2	2	126	138	1.0
CP008925.1	h6.sal.bam	other	1648569	1648569	0	+	2	0	127	137	1.0
CP008925.1	h6.sal.bam	other	1648570	1648570	0	+	3	0	128	138	1.5
CP008925.1	h6.sal.bam	other	1648571	1648571	0	+	2	0	129	138	1.0
CP008925.1	h6.sal.bam	other	1648572	1648572	0	+	2	0	129	139	1.0
CP008925.1	h6.sal.bam	GTTC	1648573	1648573	1648581	+	6	6	133	139	3.0
CP008925.1	h6.sal.bam	other	1648574	1648574	0	+	0	6	133	134	0.0
CP008925.1	h6.sal.bam	GTTC	1648575	1648575	1648581	+	7	0	138	130	3.5
CP008925.1	h6.sal.bam	other	1648576	1648576	0	+	0	2	137	132	0.0
CP008925.1	h6.sal.bam	other	1648577	1648577	0	+	2	0	139	131	1.0
CP008925.1	h6.sal.bam	other	1648578	1648578	0	+	1	3	138	131	0.5
CP008925.1	h6.sal.bam	other	1648579	1648579	0	+	3	3	141	147	1.5
CP008925.1	h6.sal.bam	other	1648580	1648580	0	+	4	0	145	147	2.0
CP008925.1	h6.sal.bam	other	1648581	1648581	0	+	4	0	146	149	2.0
CP008925.1	h6.sal.bam	other	1648582	1648582	0	+	4	0	148	149	2.0
CP008925.1	h6.sal.bam	other	1648583	1648583	0	+	2	5	147	151	1.0
CP008925.1	h6.sal.bam	other	1648584	1648584	0	+	3	2	147	150	1.5
CP008925.1	h6.sal.bam	other	1648585	1648585	0	+	3	1	148	148	1.5
CP008925.1	h6.sal.bam	other	1648586	1648586	0	+	0	3	139	147	0.0
CP008925.1	h6.sal.bam	other	1648587	1648587	0	+	1	5	140	145	0.5
CP008925.1	h6.sal.bam	other	1648588	1648588	0	+	1	2	141	142	0.5
CP008925.1	h6.sal.bam	other	1648589	1648589	0	+	3	1	140	140	1.5
CP008925.1	h6.sal.bam	GTTC	1648590	1648590	1648581	+	0	16	139	140	0.0
CP008925.1	h6.sal.bam	other	1648591	1648591	0	+	1	1	134	126	0.5
CP008925.1	h6.sal.bam	GTTC	1648592	1648592	1648581	+	12	1	145	127	6.0
CP008925.1	h6.sal.bam	other	1648593	1648593	0	+	0	4	142	128	0.0
CP008925.1	h6.sal.bam	other	1648594	1648594	0	+	2	0	144	125	1.0
CP008925.1	h6.sal.bam	other	1648595	1648595	0	+	2	0	146	125	1.0
CP008925.1	h6.sal.bam	other	1648596	1648596	0	+	3	3	145	127	1.5
CP008925.1	h6.sal.bam	other	1648597	1648597	0	+	0	2	143	125	0.0
CP008925.1	h6.sal.bam	other	1648598	1648598	0	+	0	3	143	123	0.0
CP008925.1	h6.sal.bam	other	1648599	1648599	0	+	0	0	142	121	0.0
CP008925.1	h6.sal.bam	other	1648600	1648600	0	+	1	1	140	123	0.5
CP008925.1	h6.sal.bam	other	1648601	1648601	0	+	1	3	141	122	0.5
CP008925.1	h6.sal.bam	other	1648602	1648602	0	+	1	2	139	120	0.5
CP008925.1	h6.sal.bam	other	1648603	1648603	0	+	0	1	138	119	0.0
CP008925.1	h6.sal.bam	other	1648604	1648604	0	+	3	1	139	119	1.5
CP008925.1	h6.sal.bam	other	1648605	1648605	0	+	1	0	136	119	0.5
CP008925.1	h6.sal.bam	other	1648606	1648606	0	+	2	2	138	119	1.0
CP008925.1	h6.sal.bam	other	1648607	1648607	0	+	2	2	140	122	1.0
CP008925.1	h6.sal.bam	other	1648608	1648608	0	+	3	2	143	123	1.5
CP008925.1	h6.sal.bam	other	1648609	1648609	0	+	1	1	142	121	0.5
CP008925.1	h6.sal.bam	other	1648610	1648610	0	+	4	2	145	122	2.0
CP008925.1	h6.sal.bam	other	1648611	1648611	0	+	0	0	142	122	0.0
CP008925.1	h6.sal.bam	other	1648612	1648612	0	+	1	2	143	122	0.5
CP008925.1	h6.sal.bam	other	1648613	1648613	0	+	1	1	142	127	0.5
CP008925.1	h6.sal.bam	other	1648614	1648614	0	+	4	5	146	126	2.0
CP008925.1	h6.sal.bam	other	1648615	1648615	0	+	2	0	144	123	1.0
CP008925.1	h6.sal.bam	other	1648616	1648616	0	+	2	1	146	125	1.0
CP008925.1	h6.sal.bam	other	1648617	1648617	0	+	0	1	145	125	0.0
CP008925.1	h6.sal.bam	other	1648618	1648618	0	+	2	1	146	125	1.0
CP008925.1	h6.sal.bam	other	1648619	1648619	0	+	2	1	147	127	1.0
CP008925.1	h6.sal.bam	other	1648620	1648620	0	+	2	2	149	126	1.0
CP008925.1	h6.sal.bam	other	1648621	1648621	0	+	2	0	148	129	1.0
CP008925.1	h6.sal.bam	other	1648622	1648622	0	+	0	3	148	130	0.0
CP008925.1	h6.sal.bam	other	1648623	1648623	0	+	2	4	148	128	1.0
CP008925.1	h6.sal.bam	other	1648624	1648624	0	+	1	1	149	126	0.5
CP008925.1	h6.sal.bam	other	1648625	1648625	0	+	3	0	152	125	2.0
CP008925.1	h6.sal.bam	GAAC	1648626	1648626	1648634	+	1	5	152	126	0.6666666666666666
CP008925.1	h6.sal.bam	other	1648627	1648627	0	+	0	1	148	124	0.0
CP008925.1	h6.sal.bam	GAAC	1648628	1648628	1648634	+	11	0	157	124	5.5
CP008925.1	h6.sal.bam	other	1648629	1648629	0	+	3	1	160	124	1.5
CP008925.1	h6.sal.bam	other	1648630	1648630	0	+	1	0	160	125	0.6666666666666666
CP008925.1	h6.sal.bam	other	1648631	1648631	0	+	1	1	161	127	1.0
CP008925.1	h6.sal.bam	other	1648632	1648632	0	+	3	3	163	129	3.0
CP008925.1	h6.sal.bam	other	1648633	1648633	0	+	4	0	162	128	4.0
CP008925.1	h6.sal.bam	other	1648634	1648634	0	+	2	2	163	128	2.0
CP008925.1	h6.sal.bam	GTTC	1648635	1648635	1648643	+	2	9	162	126	2.0
CP008925.1	h6.sal.bam	other	1648636	1648636	0	+	3	1	161	119	3.0
CP008925.1	h6.sal.bam	GTTC	1648637	1648637	1648643	+	15	0	176	119	15.0
CP008925.1	h6.sal.bam	other	1648638	1648638	0	+	1	2	174	119	0.6666666666666666
CP008925.1	h6.sal.bam	other	1648639	1648639	0	+	0	2	173	125	0.0
CP008925.1	h6.sal.bam	other	1648640	1648640	0	+	2	0	171	126	1.3333333333333333
CP008925.1	h6.sal.bam	other	1648641	1648641	0	+	2	1	171	127	1.0
CP008925.1	h6.sal.bam	other	1648642	1648642	0	+	3	0	172	128	1.5
CP008925.1	h6.sal.bam	GAAC	1648643	1648643	1648634	+	6	2	176	128	3.0
CP008925.1	h6.sal.bam	other	1648644	1648644	0	+	1	1	175	126	0.5
CP008925.1	h6.sal.bam	GAAC	1648645	1648645	1648634	+	2	0	174	125	1.3333333333333333
CP008925.1	h6.sal.bam	other	1648646	1648646	0	+	1	1	173	130	0.6666666666666666
CP008925.1	h6.sal.bam	other	1648647	1648647	0	+	4	1	175	134	2.6666666666666665
CP008925.1	h6.sal.bam	other	1648648	1648648	0	+	0	0	169	133	0.0
CP008925.1	h6.sal.bam	other	1648649	1648649	0	+	0	1	167	139	0.0
CP008925.1	h6.sal.bam	other	1648650	1648650	0	+	3	2	164	139	1.5
CP008925.1	h6.sal.bam	other	1648651	1648651	0	+	3	1	167	138	1.5
CP008925.1	h6.sal.bam	GTTC	1648652	1648652	1648643	+	3	16	164	138	1.5
CP008925.1	h6.sal.bam	other	1648653	1648653	0	+	2	5	165	126	1.0
CP008925.1	h6.sal.bam	GTTC	1648654	1648654	1648643	+	20	1	185	123	10.0
CP008925.1	h6.sal.bam	other	1648655	1648655	0	+	3	2	184	123	1.5
CP008925.1	h6.sal.bam	other	1648656	1648656	0	+	0	3	180	124	0.0
CP008925.1	h6.sal.bam	other	1648657	1648657	0	+	1	2	177	123	0.5
CP008925.1	h6.sal.bam	other	1648658	1648658	0	+	3	1	178	123	1.5
CP008925.1	h6.sal.bam	other	1648659	1648659	0	+	1	1	176	122	0.5
CP008925.1	h6.sal.bam	other	1648660	1648660	0	+	2	0	175	121	1.0
CP008925.1	h6.sal.bam	other	1648661	1648661	0	+	0	1	175	121	0.0
CP008925.1	h6.sal.bam	other	1648662	1648662	0	+	0	2	174	123	0.0
CP008925.1	h6.sal.bam	other	1648663	1648663	0	+	1	1	174	126	0.5
CP008925.1	h6.sal.bam	other	1648664	1648664	0	+	1	1	172	126	0.5
CP008925.1	h6.sal.bam	other	1648665	1648665	0	+	1	2	173	130	0.5
CP008925.1	h6.sal.bam	other	1648666	1648666	0	+	1	0	161	131	0.5
CP008925.1	h6.sal.bam	other	1648667	1648667	0	+	0	2	161	135	0.0
CP008925.1	h6.sal.bam	other	1648668	1648668	0	+	1	1	162	135	0.5
CP008925.1	h6.sal.bam	other	1648669	1648669	0	+	1	0	160	138	0.5
CP008925.1	h6.sal.bam	other	1648670	1648670	0	+	1	2	160	138	0.5
CP008925.1	h6.sal.bam	other	1648671	1648671	0	+	1	1	158	141	0.5
CP008925.1	h6.sal.bam	other	1648672	1648672	0	+	2	1	160	145	1.0
CP008925.1	h6.sal.bam	other	1648673	1648673	0	+	1	0	161	145	0.5
CP008925.1	h6.sal.bam	other	1648674	1648674	0	+	0	2	161	145	0.0
CP008925.1	h6.sal.bam	other	1648675	1648675	0	+	0	0	159	144	0.0
CP008925.1	h6.sal.bam	other	1648676	1648676	0	+	1	1	160	145	0.5
CP008925.1	h6.sal.bam	other	1648677	1648677	0	+	5	1	164	148	2.5
CP008925.1	h6.sal.bam	other	1648678	1648678	0	+	2	1	165	148	1.0
CP008925.1	h6.sal.bam	other	1648679	1648679	0	+	3	1	166	152	1.5
CP008925.1	h6.sal.bam	other	1648680	1648680	0	+	0	2	165	151	0.0
CP008925.1	h6.sal.bam	other	1648681	1648681	0	+	1	3	163	149	0.5
CP008925.1	h6.sal.bam	other	1648682	1648682	0	+	5	3	166	150	2.5
CP008925.1	h6.sal.bam	other	1648683	1648683	0	+	4	2	167	148	2.0
CP008925.1	h6.sal.bam	other	1648684	1648684	0	+	4	1	167	149	2.0
CP008925.1	h6.sal.bam	other	1648685	1648685	0	+	1	1	168	148	0.5
CP008925.1	h6.sal.bam	other	1648686	1648686	0	+	1	1	169	153	0.5
CP008925.1	h6.sal.bam	other	1648687	1648687	0	+	2	6	170	154	1.0
CP008925.1	h6.sal.bam	other	1648688	1648688	0	+	3	0	166	154	1.5
CP008925.1	h6.sal.bam	other	1648689	1648689	0	+	4	1	170	155	2.0
CP008925.1	h6.sal.bam	other	1648690	1648690	0	+	1	3	171	154	0.5
CP008925.1	h6.sal.bam	other	1648691	1648691	0	+	2	1	170	153	1.0
CP008925.1	h6.sal.bam	other	1648692	1648692	0	+	3	1	173	152	1.5
CP008925.1	h6.sal.bam	other	1648693	1648693	0	+	2	3	174	152	1.0
CP008925.1	h6.sal.bam	other	1648694	1648694	0	+	0	5	171	152	0.0
CP008925.1	h6.sal.bam	other	1648695	1648695	0	+	1	0	171	151	0.5
CP008925.1	h6.sal.bam	other	1648696	1648696	0	+	3	1	173	151	1.5
CP008925.1	h6.sal.bam	other	1648697	1648697	0	+	1	1	174	151	0.5
CP008925.1	h6.sal.bam	other	1648698	1648698	0	+	1	2	170	150	0.5
CP008925.1	h6.sal.bam	other	1648699	1648699	0	+	2	0	172	148	1.0
CP008925.1	h6.sal.bam	other	1648700	1648700	0	+	0	1	171	148	0.0
CP008925.1	h6.sal.bam	other	1648701	1648701	0	+	5	4	174	147	2.5
CP008925.1	h6.sal.bam	other	1648702	1648702	0	+	2	1	166	152	1.0
CP008925.1	h6.sal.bam	other	1648703	1648703	0	+	3	0	166	152	1.5
CP008925.1	h6.sal.bam	other	1648704	1648704	0	+	1	2	167	152	0.5
CP008925.1	h6.sal.bam	other	1648705	1648705	0	+	2	2	168	155	1.0
CP008925.1	h6.sal.bam	other	1648706	1648706	0	+	2	3	167	153	1.0
CP008925.1	h6.sal.bam	other	1648707	1648707	0	+	2	2	167	151	1.0
CP008925.1	h6.sal.bam	other	1648708	1648708	0	+	3	0	166	151	1.5
CP008925.1	h6.sal.bam	other	1648709	1648709	0	+	2	0	168	152	1.0
CP008925.1	h6.sal.bam	other	1648710	1648710	0	+	6	2	165	153	3.0
CP008925.1	h6.sal.bam	other	1648711	1648711	0	+	1	3	166	151	0.5
CP008925.1	h6.sal.bam	other	1648712	1648712	0	+	1	5	156	150	0.5
CP008925.1	h6.sal.bam	other	1648713	1648713	0	+	2	1	153	147	1.0
CP008925.1	h6.sal.bam	other	1648714	1648714	0	+	2	2	155	146	1.0
CP008925.1	h6.sal.bam	other	1648715	1648715	0	+	0	1	155	148	0.0
CP008925.1	h6.sal.bam	other	1648716	1648716	0	+	2	2	157	148	1.0
CP008925.1	h6.sal.bam	other	1648717	1648717	0	+	9	0	157	148	4.5
CP008925.1	h6.sal.bam	other	1648718	1648718	0	+	1	0	157	148	0.5
CP008925.1	h6.sal.bam	other	1648719	1648719	0	+	3	2	153	150	1.5
CP008925.1	h6.sal.bam	other	1648720	1648720	0	+	3	4	156	152	1.5
CP008925.1	h6.sal.bam	other	1648721	1648721	0	+	1	4	157	150	0.5
CP008925.1	h6.sal.bam	other	1648722	1648722	0	+	3	3	160	147	1.5
CP008925.1	h6.sal.bam	other	1648723	1648723	0	+	4	3	164	145	2.0
CP008925.1	h6.sal.bam	other	1648724	1648724	0	+	2	1	165	142	1.0
CP008925.1	h6.sal.bam	other	1648725	1648725	0	+	1	2	160	148	0.5
CP008925.1	h6.sal.bam	other	1648726	1648726	0	+	2	1	160	147	1.0
CP008925.1	h6.sal.bam	other	1648727	1648727	0	+	0	4	160	146	0.0
CP008925.1	h6.sal.bam	other	1648728	1648728	0	+	3	2	159	142	1.5
CP008925.1	h6.sal.bam	other	1648729	1648729	0	+	0	2	141	144	0.0
CP008925.1	h6.sal.bam	other	1648730	1648730	0	+	1	2	139	143	0.5
CP008925.1	h6.sal.bam	other	1648731	1648731	0	+	2	3	141	141	1.0
CP008925.1	h6.sal.bam	other	1648732	1648732	0	+	4	1	144	139	2.0
CP008925.1	h6.sal.bam	other	1648733	1648733	0	+	0	0	141	138	0.0
CP008925.1	h6.sal.bam	other	1648734	1648734	0	+	3	0	141	138	1.5
CP008925.1	h6.sal.bam	other	1648735	1648735	0	+	3	1	144	138	1.5
CP008925.1	h6.sal.bam	other	1648736	1648736	0	+	1	2	145	137	0.5
CP008925.1	h6.sal.bam	other	1648737	1648737	0	+	2	5	147	138	1.0
CP008925.1	h6.sal.bam	other	1648738	1648738	0	+	4	1	149	134	2.0
CP008925.1	h6.sal.bam	other	1648739	1648739	0	+	2	6	150	134	1.0
CP008925.1	h6.sal.bam	other	1648740	1648740	0	+	3	4	152	128	1.5
CP008925.1	h6.sal.bam	other	1648741	1648741	0	+	0	3	152	124	0.0
CP008925.1	h6.sal.bam	other	1648742	1648742	0	+	4	2	156	122	2.0
CP008925.1	h6.sal.bam	other	1648743	1648743	0	+	1	4	156	124	0.5
CP008925.1	h6.sal.bam	other	1648744	1648744	0	+	4	3	159	120	2.0
CP008925.1	h6.sal.bam	other	1648745	1648745	0	+	0	1	158	120	0.0
CP008925.1	h6.sal.bam	other	1648746	1648746	0	+	1	5	157	120	0.5
CP008925.1	h6.sal.bam	other	1648747	1648747	0	+	1	1	157	116	0.5
CP008925.1	h6.sal.bam	other	1648748	1648748	0	+	2	0	158	120	1.0
CP008925.1	h6.sal.bam	other	1648749	1648749	0	+	5	1	163	123	2.5
CP008925.1	h6.sal.bam	other	1648750	1648750	0	+	8	1	170	126	4.0
CP008925.1	h6.sal.bam	other	1648751	1648751	0	+	4	4	174	125	2.0
CP008925.1	h6.sal.bam	other	1648752	1648752	0	+	4	3	173	122	2.0
CP008925.1	h6.sal.bam	other	1648753	1648753	0	+	3	2	171	123	1.5
CP008925.1	h6.sal.bam	other	1648754	1648754	0	+	3	0	174	121	1.5
CP008925.1	h6.sal.bam	other	1648755	1648755	0	+	3	1	176	124	1.5
CP008925.1	h6.sal.bam	other	1648756	1648756	0	+	1	4	177	124	0.5
CP008925.1	h6.sal.bam	other	1648757	1648757	0	+	0	1	167	121	0.0
CP008925.1	h6.sal.bam	other	1648758	1648758	0	+	2	2	169	121	1.0
CP008925.1	h6.sal.bam	other	1648759	1648759	0	+	0	2	161	120	0.0
CP008925.1	h6.sal.bam	other	1648760	1648760	0	+	0	4	161	119	0.0
CP008925.1	h6.sal.bam	other	1648761	1648761	0	+	1	3	162	116	0.5
CP008925.1	h6.sal.bam	other	1648762	1648762	0	+	1	6	163	114	0.5
CP008925.1	h6.sal.bam	other	1648763	1648763	0	+	3	1	162	113	1.5
CP008925.1	h6.sal.bam	other	1648764	1648764	0	+	0	0	160	112	0.0
CP008925.1	h6.sal.bam	other	1648765	1648765	0	+	0	1	158	112	0.0
CP008925.1	h6.sal.bam	other	1648766	1648766	0	+	1	1	154	115	0.5
CP008925.1	h6.sal.bam	other	1648767	1648767	0	+	1	2	155	114	0.5
CP008925.1	h6.sal.bam	other	1648768	1648768	0	+	0	1	154	113	0.0
CP008925.1	h6.sal.bam	other	1648769	1648769	0	+	2	4	156	115	1.0
CP008925.1	h6.sal.bam	other	1648770	1648770	0	+	3	1	158	111	1.5
CP008925.1	h6.sal.bam	other	1648771	1648771	0	+	5	0	160	110	2.5
CP008925.1	h6.sal.bam	other	1648772	1648772	0	+	3	4	162	112	1.5
CP008925.1	h6.sal.bam	other	1648773	1648773	0	+	3	0	164	110	1.5
CP008925.1	h6.sal.bam	other	1648774	1648774	0	+	2	4	164	112	1.0
CP008925.1	h6.sal.bam	other	1648775	1648775	0	+	4	0	163	111	2.0
CP008925.1	h6.sal.bam	other	1648776	1648776	0	+	2	1	165	111	1.0
CP008925.1	h6.sal.bam	other	1648777	1648777	0	+	2	2	165	110	1.0
CP008925.1	h6.sal.bam	other	1648778	1648778	0	+	3	4	164	113	1.5
CP008925.1	h6.sal.bam	other	1648779	1648779	0	+	0	0	163	109	0.0
CP008925.1	h6.sal.bam	other	1648780	1648780	0	+	0	0	161	111	0.0
CP008925.1	h6.sal.bam	other	1648781	1648781	0	+	0	3	159	112	0.0
CP008925.1	h6.sal.bam	other	1648782	1648782	0	+	3	0	160	110	1.5
CP008925.1	h6.sal.bam	other	1648783	1648783	0	+	3	1	152	111	1.5
CP008925.1	h6.sal.bam	other	1648784	1648784	0	+	2	1	154	113	1.0
CP008925.1	h6.sal.bam	other	1648785	1648785	0	+	2	1	156	112	1.0
CP008925.1	h6.sal.bam	other	1648786	1648786	0	+	1	1	156	111	0.5
CP008925.1	h6.sal.bam	other	1648787	1648787	0	+	5	2	160	117	3.3333333333333335
CP008925.1	h6.sal.bam	other	1648788	1648788	0	+	0	1	157	115	0.0
CP008925.1	h6.sal.bam	other	1648789	1648789	0	+	1	3	157	114	1.0
CP008925.1	h6.sal.bam	other	1648790	1648790	0	+	3	1	160	116	3.0
CP008925.1	h6.sal.bam	other	1648791	1648791	0	+	2	3	160	118	2.0
CP008925.1	h6.sal.bam	other	1648792	1648792	0	+	4	0	155	117	4.0
CP008925.1	h6.sal.bam	other	1648793	1648793	0	+	0	1	151	119	0.0
CP008925.1	h6.sal.bam	other	1648794	1648794	0	+	1	4	152	118	1.0
CP008925.1	h6.sal.bam	other	1648795	1648795	0	+	2	2	152	114	2.0
CP008925.1	h6.sal.bam	other	1648796	1648796	0	+	1	1	150	116	1.0
CP008925.1	h6.sal.bam	other	1648797	1648797	0	+	5	1	152	118	5.0
CP008925.1	h6.sal.bam	other	1648798	1648798	0	+	1	2	151	119	1.0
CP008925.1	h6.sal.bam	other	1648799	1648799	0	+	1	5	150	117	1.0
CP008925.1	h6.sal.bam	other	1648800	1648800	0	+	4	1	153	112	4.0
CP008925.1	h6.sal.bam	other	1648801	1648801	0	+	0	2	151	111	0.0
CP008925.1	h6.sal.bam	other	1648802	1648802	0	+	1	0	152	112	1.0
CP008925.1	h6.sal.bam	other	1648803	1648803	0	+	0	2	149	114	0.0
CP008925.1	h6.sal.bam	other	1648804	1648804	0	+	2	1	150	116	2.0
CP008925.1	h6.sal.bam	other	1648805	1648805	0	+	1	0	150	116	1.0
CP008925.1	h6.sal.bam	other	1648806	1648806	0	+	2	2	150	117	2.0
CP008925.1	h6.sal.bam	other	1648807	1648807	0	+	3	0	149	118	3.0
CP008925.1	h6.sal.bam	other	1648808	1648808	0	+	0	0	149	118	0.0
CP008925.1	h6.sal.bam	other	1648809	1648809	0	+	2	1	149	121	2.0
CP008925.1	h6.sal.bam	other	1648810	1648810	0	+	3	1	148	120	3.0
CP008925.1	h6.sal.bam	other	1648811	1648811	0	+	1	1	149	120	1.0
CP008925.1	h6.sal.bam	other	1648812	1648812	0	+	2	0	149	121	2.0
CP008925.1	h6.sal.bam	other	1648813	1648813	0	+	2	1	147	122	2.0
CP008925.1	h6.sal.bam	other	1648814	1648814	0	+	6	0	147	124	6.0
CP008925.1	h6.sal.bam	other	1648815	1648815	0	+	4	0	151	124	2.6666666666666665
CP008925.1	h6.sal.bam	other	1648816	1648816	0	+	3	1	154	125	2.0
CP008925.1	h6.sal.bam	other	1648817	1648817	0	+	1	4	146	124	0.6666666666666666
CP008925.1	h6.sal.bam	other	1648818	1648818	0	+	1	0	147	124	0.5
CP008925.1	h6.sal.bam	other	1648819	1648819	0	+	1	3	148	126	0.6666666666666666
CP008925.1	h6.sal.bam	other	1648820	1648820	0	+	1	1	149	125	0.6666666666666666
CP008925.1	h6.sal.bam	other	1648821	1648821	0	+	5	1	152	124	3.3333333333333335
CP008925.1	h6.sal.bam	other	1648822	1648822	0	+	0	5	152	123	0.0
CP008925.1	h6.sal.bam	other	1648823	1648823	0	+	0	3	149	120	0.0
CP008925.1	h6.sal.bam	other	1648824	1648824	0	+	0	4	144	117	0.0
CP008925.1	h6.sal.bam	other	1648825	1648825	0	+	5	1	141	113	5.0
CP008925.1	h6.sal.bam	other	1648826	1648826	0	+	1	0	139	116	1.0
CP008925.1	h6.sal.bam	other	1648827	1648827	0	+	2	4	137	119	2.0
CP008925.1	h6.sal.bam	other	1648828	1648828	0	+	1	3	135	116	1.0
CP008925.1	h6.sal.bam	other	1648829	1648829	0	+	3	0	132	115	3.0
CP008925.1	h6.sal.bam	other	1648830	1648830	0	+	1	1	132	117	1.0
CP008925.1	h6.sal.bam	other	1648831	1648831	0	+	1	1	133	117	1.0
CP008925.1	h6.sal.bam	other	1648832	1648832	0	+	1	1	132	118	1.0
CP008925.1	h6.sal.bam	other	1648833	1648833	0	+	0	1	132	119	0.0
CP008925.1	h6.sal.bam	other	1648834	1648834	0	+	1	1	133	118	1.0
CP008925.1	h6.sal.bam	other	1648835	1648835	0	+	0	1	131	124	0.0
CP008925.1	h6.sal.bam	other	1648836	1648836	0	+	1	1	132	125	1.0
CP008925.1	h6.sal.bam	other	1648837	1648837	0	+	0	5	129	126	0.0
CP008925.1	h6.sal.bam	other	1648838	1648838	0	+	0	3	129	123	0.0
CP008925.1	h6.sal.bam	other	1648839	1648839	0	+	1	0	130	124	1.0
CP008925.1	h6.sal.bam	other	1648840	1648840	0	+	3	1	131	125	3.0
CP008925.1	h6.sal.bam	other	1648841	1648841	0	+	3	1	134	124	3.0
CP008925.1	h6.sal.bam	other	1648842	1648842	0	+	0	1	133	123	0.0
CP008925.1	h6.sal.bam	other	1648843	1648843	0	+	3	3	136	122	3.0
CP008925.1	h6.sal.bam	other	1648844	1648844	0	+	2	0	137	119	2.0
CP008925.1	h6.sal.bam	other	1648845	1648845	0	+	1	2	135	120	1.0
CP008925.1	h6.sal.bam	other	1648846	1648846	0	+	1	2	130	118	1.0
CP008925.1	h6.sal.bam	other	1648847	1648847	0	+	0	0	127	117	0.0
CP008925.1	h6.sal.bam	other	1648848	1648848	0	+	4	2	127	118	4.0
CP008925.1	h6.sal.bam	other	1648849	1648849	0	+	1	3	128	116	1.0
CP008925.1	h6.sal.bam	other	1648850	1648850	0	+	2	0	126	115	2.0
CP008925.1	h6.sal.bam	other	1648851	1648851	0	+	1	2	125	115	1.0
CP008925.1	h6.sal.bam	other	1648852	1648852	0	+	2	3	124	113	2.0
CP008925.1	h6.sal.bam	other	1648853	1648853	0	+	1	2	123	119	1.0
CP008925.1	h6.sal.bam	other	1648854	1648854	0	+	2	0	125	117	2.0
CP008925.1	h6.sal.bam	other	1648855	1648855	0	+	1	1	126	124	1.0
CP008925.1	h6.sal.bam	other	1648856	1648856	0	+	1	1	127	124	1.0
CP008925.1	h6.sal.bam	other	1648857	1648857	0	+	1	2	124	127	1.0
CP008925.1	h6.sal.bam	other	1648858	1648858	0	+	0	2	119	125	0.0
CP008925.1	h6.sal.bam	other	1648859	1648859	0	+	3	1	121	123	3.0
CP008925.1	h6.sal.bam	other	1648860	1648860	0	+	3	3	123	124	3.0
CP008925.1	h6.sal.bam	other	1648861	1648861	0	+	2	2	124	121	2.0
CP008925.1	h6.sal.bam	other	1648862	1648862	0	+	2	2	122	124	2.0
CP008925.1	h6.sal.bam	other	1648863	1648863	0	+	2	2	123	128	2.0
CP008925.1	h6.sal.bam	other	1648864	1648864	0	+	2	1	124	126	2.0
CP008925.1	h6.sal.bam	other	1648865	1648865	0	+	3	3	123	125	3.0
CP008925.1	h6.sal.bam	other	1648866	1648866	0	+	0	2	122	124	0.0
CP008925.1	h6.sal.bam	other	1648867	1648867	0	+	0	4	119	122	0.0
CP008925.1	h6.sal.bam	other	1648868	1648868	0	+	3	0	119	119	3.0
CP008925.1	h6.sal.bam	other	1648869	1648869	0	+	0	3	119	122	0.0
CP008925.1	h6.sal.bam	other	1648870	1648870	0	+	2	0	121	120	2.0
CP008925.1	h6.sal.bam	other	1648871	1648871	0	+	2	4	122	123	2.0
CP008925.1	h6.sal.bam	other	1648872	1648872	0	+	3	1	120	123	3.0
CP008925.1	h6.sal.bam	other	1648873	1648873	0	+	1	0	120	122	1.0
CP008925.1	h6.sal.bam	other	1648874	1648874	0	+	0	0	118	122	0.0
CP008925.1	h6.sal.bam	other	1648875	1648875	0	+	3	1	118	127	3.0
CP008925.1	h6.sal.bam	other	1648876	1648876	0	+	0	2	118	126	0.0
CP008925.1	h6.sal.bam	other	1648877	1648877	0	+	2	2	119	127	2.0
CP008925.1	h6.sal.bam	other	1648878	1648878	0	+	1	4	118	126	1.0
CP008925.1	h6.sal.bam	other	1648879	1648879	0	+	1	2	113	123	1.0
CP008925.1	h6.sal.bam	other	1648880	1648880	0	+	3	1	116	121	3.0
CP008925.1	h6.sal.bam	other	1648881	1648881	0	+	1	2	117	120	1.0
CP008925.1	h6.sal.bam	other	1648882	1648882	0	+	1	2	118	121	1.0
CP008925.1	h6.sal.bam	other	1648883	1648883	0	+	2	1	120	120	2.0
CP008925.1	h6.sal.bam	other	1648884	1648884	0	+	1	0	119	122	1.0
CP008925.1	h6.sal.bam	other	1648885	1648885	0	+	4	1	120	123	4.0
CP008925.1	h6.sal.bam	other	1648886	1648886	0	+	0	2	118	123	0.0
CP008925.1	h6.sal.bam	other	1648887	1648887	0	+	1	1	119	121	1.0
CP008925.1	h6.sal.bam	other	1648888	1648888	0	+	4	3	120	120	4.0
CP008925.1	h6.sal.bam	other	1648889	1648889	0	+	1	0	115	120	1.0
CP008925.1	h6.sal.bam	other	1648890	1648890	0	+	5	1	116	121	5.0
CP008925.1	h6.sal.bam	other	1648891	1648891	0	+	4	0	118	122	4.0
CP008925.1	h6.sal.bam	other	1648892	1648892	0	+	1	4	118	122	1.0
CP008925.1	h6.sal.bam	other	1648893	1648893	0	+	2	2	118	120	2.0
CP008925.1	h6.sal.bam	other	1648894	1648894	0	+	2	2	120	118	2.0
CP008925.1	h6.sal.bam	other	1648895	1648895	0	+	4	0	123	118	4.0
CP008925.1	h6.sal.bam	GTTC	1648896	1648896	1648904	+	1	2	118	122	1.0
CP008925.1	h6.sal.bam	other	1648897	1648897	0	+	1	0	119	122	1.0
CP008925.1	h6.sal.bam	GTTC	1648898	1648898	1648904	+	4	3	123	122	4.0
CP008925.1	h6.sal.bam	other	1648899	1648899	0	+	0	0	123	120	0.0
CP008925.1	h6.sal.bam	other	1648900	1648900	0	+	1	1	119	120	1.0
CP008925.1	h6.sal.bam	other	1648901	1648901	0	+	0	4	118	120	0.0
CP008925.1	h6.sal.bam	other	1648902	1648902	0	+	1	0	116	118	1.0
CP008925.1	h6.sal.bam	other	1648903	1648903	0	+	1	1	117	119	1.0
CP008925.1	h6.sal.bam	other	1648904	1648904	0	+	1	2	115	122	1.0
CP008925.1	h6.sal.bam	other	1648905	1648905	0	+	1	1	115	120	1.0
CP008925.1	h6.sal.bam	other	1648906	1648906	0	+	0	2	114	120	0.0
CP008925.1	h6.sal.bam	other	1648907	1648907	0	+	4	3	117	120	4.0
CP008925.1	h6.sal.bam	other	1648908	1648908	0	+	1	3	118	117	1.0
CP008925.1	h6.sal.bam	other	1648909	1648909	0	+	0	3	116	115	0.0
CP008925.1	h6.sal.bam	other	1648910	1648910	0	+	3	2	119	113	3.0
CP008925.1	h6.sal.bam	other	1648911	1648911	0	+	0	4	119	111	0.0
CP008925.1	h6.sal.bam	other	1648912	1648912	0	+	2	1	121	108	2.0
CP008925.1	h6.sal.bam	GTTC	1648913	1648913	1648904	+	1	3	121	110	1.0
CP008925.1	h6.sal.bam	other	1648914	1648914	0	+	0	1	121	108	0.0
CP008925.1	h6.sal.bam	GTTC	1648915	1648915	1648904	+	2	0	120	111	2.0
CP008925.1	h6.sal.bam	other	1648916	1648916	0	+	4	0	121	113	4.0
CP008925.1	h6.sal.bam	other	1648917	1648917	0	+	1	0	122	114	1.0
CP008925.1	h6.sal.bam	other	1648918	1648918	0	+	1	0	118	116	1.0
CP008925.1	h6.sal.bam	other	1648919	1648919	0	+	0	1	118	116	0.0
CP008925.1	h6.sal.bam	other	1648920	1648920	0	+	3	1	120	116	3.0
CP008925.1	h6.sal.bam	other	1648921	1648921	0	+	2	1	121	116	2.0
CP008925.1	h6.sal.bam	other	1648922	1648922	0	+	1	0	121	117	1.0
CP008925.1	h6.sal.bam	other	1648923	1648923	0	+	0	0	118	118	0.0
CP008925.1	h6.sal.bam	other	1648924	1648924	0	+	1	2	119	120	1.0
CP008925.1	h6.sal.bam	other	1648925	1648925	0	+	1	2	118	123	1.0
CP008925.1	h6.sal.bam	other	1648926	1648926	0	+	1	2	116	121	1.0
CP008925.1	h6.sal.bam	other	1648927	1648927	0	+	0	6	116	119	0.0
CP008925.1	h6.sal.bam	other	1648928	1648928	0	+	2	6	116	118	2.0
CP008925.1	h6.sal.bam	other	1648929	1648929	0	+	0	1	115	112	0.0
CP008925.1	h6.sal.bam	other	1648930	1648930	0	+	1	2	115	113	1.0
CP008925.1	h6.sal.bam	other	1648931	1648931	0	+	4	2	118	112	4.0
CP008925.1	h6.sal.bam	other	1648932	1648932	0	+	6	1	123	110	6.0
CP008925.1	h6.sal.bam	other	1648933	1648933	0	+	1	1	118	111	1.0
CP008925.1	h6.sal.bam	other	1648934	1648934	0	+	1	0	119	113	1.0
CP008925.1	h6.sal.bam	other	1648935	1648935	0	+	0	4	119	113	0.0
CP008925.1	h6.sal.bam	other	1648936	1648936	0	+	1	3	118	113	1.0
CP008925.1	h6.sal.bam	other	1648937	1648937	0	+	3	5	115	110	3.0
CP008925.1	h6.sal.bam	other	1648938	1648938	0	+	2	0	117	107	2.0
CP008925.1	h6.sal.bam	other	1648939	1648939	0	+	0	2	117	108	0.0
CP008925.1	h6.sal.bam	other	1648940	1648940	0	+	1	0	115	106	1.0
CP008925.1	h6.sal.bam	other	1648941	1648941	0	+	1	0	116	108	1.0
CP008925.1	h6.sal.bam	other	1648942	1648942	0	+	3	1	116	112	3.0
CP008925.1	h6.sal.bam	other	1648943	1648943	0	+	2	3	118	113	2.0
CP008925.1	h6.sal.bam	other	1648944	1648944	0	+	2	1	120	110	2.0
CP008925.1	h6.sal.bam	other	1648945	1648945	0	+	3	3	121	113	3.0
CP008925.1	h6.sal.bam	other	1648946	1648946	0	+	2	4	121	110	2.0
CP008925.1	h6.sal.bam	other	1648947	1648947	0	+	1	1	119	107	1.0
CP008925.1	h6.sal.bam	other	1648948	1648948	0	+	0	1	118	107	0.0
CP008925.1	h6.sal.bam	other	1648949	1648949	0	+	1	3	116	108	1.0
CP008925.1	h6.sal.bam	other	1648950	1648950	0	+	3	1	119	105	3.0
CP008925.1	h6.sal.bam	other	1648951	1648951	0	+	2	2	117	107	2.0
CP008925.1	h6.sal.bam	other	1648952	1648952	0	+	4	1	121	105	4.0
CP008925.1	h6.sal.bam	other	1648953	1648953	0	+	2	1	123	105	2.0
CP008925.1	h6.sal.bam	other	1648954	1648954	0	+	0	0	122	106	0.0
CP008925.1	h6.sal.bam	other	1648955	1648955	0	+	3	1	121	107	3.0
CP008925.1	h6.sal.bam	other	1648956	1648956	0	+	2	2	123	112	2.0
CP008925.1	h6.sal.bam	other	1648957	1648957	0	+	1	1	124	110	1.0
CP008925.1	h6.sal.bam	other	1648958	1648958	0	+	1	3	123	113	1.0
CP008925.1	h6.sal.bam	other	1648959	1648959	0	+	0	1	122	111	0.0
CP008925.1	h6.sal.bam	other	1648960	1648960	0	+	0	1	118	112	0.0
CP008925.1	h6.sal.bam	other	1648961	1648961	0	+	7	0	125	112	7.0
CP008925.1	h6.sal.bam	other	1648962	1648962	0	+	3	0	122	113	3.0
CP008925.1	h6.sal.bam	other	1648963	1648963	0	+	1	3	123	113	1.0
CP008925.1	h6.sal.bam	other	1648964	1648964	0	+	0	1	118	114	0.0
CP008925.1	h6.sal.bam	other	1648965	1648965	0	+	1	1	119	115	1.0
CP008925.1	h6.sal.bam	other	1648966	1648966	0	+	0	1	115	115	0.0
CP008925.1	h6.sal.bam	other	1648967	1648967	0	+	4	1	118	116	4.0
CP008925.1	h6.sal.bam	other	1648968	1648968	0	+	1	0	116	115	1.0
CP008925.1	h6.sal.bam	other	1648969	1648969	0	+	1	2	115	120	1.0
CP008925.1	h6.sal.bam	other	1648970	1648970	0	+	0	4	112	119	0.0
CP008925.1	h6.sal.bam	other	1648971	1648971	0	+	0	2	111	115	0.0
CP008925.1	h6.sal.bam	other	1648972	1648972	0	+	3	1	113	115	3.0
CP008925.1	h6.sal.bam	other	1648973	1648973	0	+	1	0	110	114	1.0
CP008925.1	h6.sal.bam	other	1648974	1648974	0	+	0	1	110	115	0.0
CP008925.1	h6.sal.bam	other	1648975	1648975	0	+	1	2	107	114	1.0
CP008925.1	h6.sal.bam	other	1648976	1648976	0	+	0	0	107	112	0.0
CP008925.1	h6.sal.bam	other	1648977	1648977	0	+	1	1	108	112	1.0
CP008925.1	h6.sal.bam	other	1648978	1648978	0	+	2	4	109	111	2.0
CP008925.1	h6.sal.bam	other	1648979	1648979	0	+	0	1	108	120	0.0
CP008925.1	h6.sal.bam	other	1648980	1648980	0	+	0	0	107	121	0.0
CP008925.1	h6.sal.bam	other	1648981	1648981	0	+	1	2	107	121	1.0
CP008925.1	h6.sal.bam	other	1648982	1648982	0	+	0	0	104	120	0.0
CP008925.1	h6.sal.bam	other	1648983	1648983	0	+	0	1	104	122	0.0
CP008925.1	h6.sal.bam	other	1648984	1648984	0	+	3	1	107	124	3.0
CP008925.1	h6.sal.bam	other	1648985	1648985	0	+	1	1	105	129	1.0
CP008925.1	h6.sal.bam	other	1648986	1648986	0	+	1	2	104	130	1.0
CP008925.1	h6.sal.bam	other	1648987	1648987	0	+	0	1	104	131	0.0
CP008925.1	h6.sal.bam	other	1648988	1648988	0	+	0	1	104	130	0.0
CP008925.1	h6.sal.bam	other	1648989	1648989	0	+	0	4	102	132	0.0
CP008925.1	h6.sal.bam	other	1648990	1648990	0	+	0	2	97	130	0.0
CP008925.1	h6.sal.bam	other	1648991	1648991	0	+	1	2	98	129	1.0
CP008925.1	h6.sal.bam	other	1648992	1648992	0	+	3	2	101	129	3.0
CP008925.1	h6.sal.bam	other	1648993	1648993	0	+	0	1	100	127	0.0
CP008925.1	h6.sal.bam	other	1648994	1648994	0	+	1	0	101	126	1.0
CP008925.1	h6.sal.bam	other	1648995	1648995	0	+	0	2	96	130	0.0
CP008925.1	h6.sal.bam	other	1648996	1648996	0	+	2	1	96	130	2.0
CP008925.1	h6.sal.bam	other	1648997	1648997	0	+	1	2	97	131	1.0
CP008925.1	h6.sal.bam	other	1648998	1648998	0	+	2	0	99	130	2.0
CP008925.1	h6.sal.bam	other	1648999	1648999	0	+	2	5	100	132	2.0
CP008925.1	h6.sal.bam	other	1649000	1649000	0	+	2	0	100	128	2.0
CP008925.1	h6.sal.bam	other	1649001	1649001	0	+	2	3	102	131	2.0
CP008925.1	h6.sal.bam	other	1649002	1649002	0	+	1	2	103	129	1.0
CP008925.1	h6.sal.bam	other	1649003	1649003	0	+	2	0	103	128	2.0
CP008925.1	h6.sal.bam	other	1649004	1649004	0	+	1	2	104	130	1.0
CP008925.1	h6.sal.bam	other	1649005	1649005	0	+	3	1	96	128	3.0
CP008925.1	h6.sal.bam	other	1649006	1649006	0	+	0	1	96	131	0.0
CP008925.1	h6.sal.bam	other	1649007	1649007	0	+	1	1	97	134	1.0
CP008925.1	h6.sal.bam	other	1649008	1649008	0	+	1	3	97	135	1.0
CP008925.1	h6.sal.bam	other	1649009	1649009	0	+	1	0	96	133	1.0
CP008925.1	h6.sal.bam	other	1649010	1649010	0	+	0	4	96	134	0.0
CP008925.1	h6.sal.bam	other	1649011	1649011	0	+	1	0	95	130	1.0
CP008925.1	h6.sal.bam	other	1649012	1649012	0	+	1	2	94	131	1.0
CP008925.1	h6.sal.bam	other	1649013	1649013	0	+	3	1	95	133	3.0
CP008925.1	h6.sal.bam	other	1649014	1649014	0	+	2	0	97	135	2.0
CP008925.1	h6.sal.bam	other	1649015	1649015	0	+	4	2	100	135	4.0
CP008925.1	h6.sal.bam	other	1649016	1649016	0	+	5	4	101	135	5.0
CP008925.1	h6.sal.bam	other	1649017	1649017	0	+	0	2	101	131	0.0
CP008925.1	h6.sal.bam	other	1649018	1649018	0	+	3	0	103	136	3.0
CP008925.1	h6.sal.bam	other	1649019	1649019	0	+	3	4	101	137	3.0
CP008925.1	h6.sal.bam	other	1649020	1649020	0	+	2	1	101	135	2.0
CP008925.1	h6.sal.bam	other	1649021	1649021	0	+	0	0	100	135	0.0
CP008925.1	h6.sal.bam	other	1649022	1649022	0	+	2	1	101	136	2.0
CP008925.1	h6.sal.bam	other	1649023	1649023	0	+	1	2	102	135	1.0
CP008925.1	h6.sal.bam	other	1649024	1649024	0	+	2	1	94	136	2.0
CP008925.1	h6.sal.bam	other	1649025	1649025	0	+	0	2	94	135	0.0
CP008925.1	h6.sal.bam	other	1649026	1649026	0	+	0	0	94	135	0.0
CP008925.1	h6.sal.bam	other	1649027	1649027	0	+	1	1	95	135	1.0
CP008925.1	h6.sal.bam	other	1649028	1649028	0	+	0	2	94	134	0.0
CP008925.1	h6.sal.bam	other	1649029	1649029	0	+	0	2	94	137	0.0
CP008925.1	h6.sal.bam	other	1649030	1649030	0	+	0	5	90	137	0.0
CP008925.1	h6.sal.bam	other	1649031	1649031	0	+	2	0	91	132	2.0
CP008925.1	h6.sal.bam	other	1649032	1649032	0	+	0	4	91	132	0.0
CP008925.1	h6.sal.bam	other	1649033	1649033	0	+	1	1	91	130	1.0
CP008925.1	h6.sal.bam	other	1649034	1649034	0	+	3	2	93	129	3.0
CP008925.1	h6.sal.bam	other	1649035	1649035	0	+	4	1	90	135	4.0
CP008925.1	h6.sal.bam	other	1649036	1649036	0	+	0	1	90	134	0.0
CP008925.1	h6.sal.bam	other	1649037	1649037	0	+	1	3	89	134	1.0
CP008925.1	h6.sal.bam	other	1649038	1649038	0	+	2	1	90	131	2.0
CP008925.1	h6.sal.bam	other	1649039	1649039	0	+	1	2	90	131	1.0
CP008925.1	h6.sal.bam	other	1649040	1649040	0	+	0	1	90	129	0.0
CP008925.1	h6.sal.bam	other	1649041	1649041	0	+	3	2	92	131	3.0
CP008925.1	h6.sal.bam	GAAC	1649042	1649042	1649050	+	2	6	89	129	2.0
CP008925.1	h6.sal.bam	other	1649043	1649043	0	+	1	0	90	123	0.6666666666666666
CP008925.1	h6.sal.bam	GAAC	1649044	1649044	1649050	+	7	1	97	125	4.666666666666667
CP008925.1	h6.sal.bam	other	1649045	1649045	0	+	2	0	98	128	1.3333333333333333
CP008925.1	h6.sal.bam	other	1649046	1649046	0	+	0	2	98	128	0.0
CP008925.1	h6.sal.bam	other	1649047	1649047	0	+	1	0	96	126	1.0
CP008925.1	h6.sal.bam	other	1649048	1649048	0	+	1	1	97	127	1.0
CP008925.1	h6.sal.bam	other	1649049	1649049	0	+	1	2	96	126	1.0
CP008925.1	h6.sal.bam	other	1649050	1649050	0	+	0	5	96	128	0.0
CP008925.1	h6.sal.bam	other	1649051	1649051	0	+	3	0	99	127	3.0
CP008925.1	h6.sal.bam	other	1649052	1649052	0	+	1	3	98	127	1.0
CP008925.1	h6.sal.bam	other	1649053	1649053	0	+	0	3	98	129	0.0
CP008925.1	h6.sal.bam	other	1649054	1649054	0	+	1	2	99	128	1.0
CP008925.1	h6.sal.bam	other	1649055	1649055	0	+	0	0	99	128	0.0
CP008925.1	h6.sal.bam	other	1649056	1649056	0	+	2	1	100	129	2.0
CP008925.1	h6.sal.bam	other	1649057	1649057	0	+	0	1	100	128	0.0
CP008925.1	h6.sal.bam	other	1649058	1649058	0	+	3	3	100	129	3.0
CP008925.1	h6.sal.bam	GAAC	1649059	1649059	1649050	+	3	8	102	127	2.0
CP008925.1	h6.sal.bam	other	1649060	1649060	0	+	2	1	104	119	1.3333333333333333
CP008925.1	h6.sal.bam	GAAC	1649061	1649061	1649050	+	9	2	112	121	6.0
CP008925.1	h6.sal.bam	other	1649062	1649062	0	+	2	1	114	120	1.3333333333333333
CP008925.1	h6.sal.bam	other	1649063	1649063	0	+	0	2	114	121	0.0
CP008925.1	h6.sal.bam	other	1649064	1649064	0	+	2	2	116	120	2.0
CP008925.1	h6.sal.bam	other	1649065	1649065	0	+	0	1	116	121	0.0
CP008925.1	h6.sal.bam	other	1649066	1649066	0	+	0	2	111	120	0.0
CP008925.1	h6.sal.bam	other	1649067	1649067	0	+	0	0	111	118	0.0
CP008925.1	h6.sal.bam	other	1649068	1649068	0	+	2	2	113	119	2.0
CP008925.1	h6.sal.bam	other	1649069	1649069	0	+	2	4	115	117	2.0
CP008925.1	h6.sal.bam	other	1649070	1649070	0	+	0	2	113	116	0.0
CP008925.1	h6.sal.bam	other	1649071	1649071	0	+	1	1	114	114	1.0
CP008925.1	h6.sal.bam	other	1649072	1649072	0	+	1	0	114	118	1.0
CP008925.1	h6.sal.bam	other	1649073	1649073	0	+	2	2	114	120	2.0
CP008925.1	h6.sal.bam	other	1649074	1649074	0	+	3	1	115	118	3.0
CP008925.1	h6.sal.bam	other	1649075	1649075	0	+	4	3	117	119	4.0
CP008925.1	h6.sal.bam	other	1649076	1649076	0	+	4	1	119	116	4.0
CP008925.1	h6.sal.bam	other	1649077	1649077	0	+	3	1	121	115	3.0
CP008925.1	h6.sal.bam	other	1649078	1649078	0	+	1	2	120	115	1.0
CP008925.1	h6.sal.bam	other	1649079	1649079	0	+	2	0	117	113	2.0
CP008925.1	h6.sal.bam	other	1649080	1649080	0	+	2	4	119	114	1.3333333333333333
CP008925.1	h6.sal.bam	other	1649081	1649081	0	+	3	5	121	110	3.0
CP008925.1	h6.sal.bam	other	1649082	1649082	0	+	2	2	123	107	2.0
CP008925.1	h6.sal.bam	other	1649083	1649083	0	+	1	1	124	105	0.6666666666666666
CP008925.1	h6.sal.bam	other	1649084	1649084	0	+	2	1	125	104	2.0
CP008925.1	h6.sal.bam	other	1649085	1649085	0	+	4	0	129	106	4.0
CP008925.1	h6.sal.bam	other	1649086	1649086	0	+	1	1	128	107	1.0
CP008925.1	h6.sal.bam	other	1649087	1649087	0	+	3	4	128	107	2.0
CP008925.1	h6.sal.bam	other	1649088	1649088	0	+	0	2	128	103	0.0
CP008925.1	h6.sal.bam	other	1649089	1649089	0	+	0	0	114	103	0.0
CP008925.1	h6.sal.bam	other	1649090	1649090	0	+	4	3	118	104	4.0
CP008925.1	h6.sal.bam	other	1649091	1649091	0	+	3	4	120	104	3.0
CP008925.1	h6.sal.bam	other	1649092	1649092	0	+	3	3	123	100	3.0
CP008925.1	h6.sal.bam	other	1649093	1649093	0	+	2	1	120	101	1.3333333333333333
CP008925.1	h6.sal.bam	other	1649094	1649094	0	+	1	2	121	102	1.0
CP008925.1	h6.sal.bam	other	1649095	1649095	0	+	1	1	122	102	1.0
CP008925.1	h6.sal.bam	other	1649096	1649096	0	+	0	1	122	101	0.0
CP008925.1	h6.sal.bam	other	1649097	1649097	0	+	0	2	118	102	0.0
CP008925.1	h6.sal.bam	other	1649098	1649098	0	+	2	0	120	102	2.0
CP008925.1	h6.sal.bam	other	1649099	1649099	0	+	0	0	118	102	0.0
CP008925.1	h6.sal.bam	other	1649100	1649100	0	+	0	2	118	103	0.0
CP008925.1	h6.sal.bam	other	1649101	1649101	0	+	2	1	120	103	2.0
CP008925.1	h6.sal.bam	other	1649102	1649102	0	+	1	4	121	103	1.0
CP008925.1	h6.sal.bam	other	1649103	1649103	0	+	1	0	121	99	1.0
CP008925.1	h6.sal.bam	other	1649104	1649104	0	+	1	2	122	102	1.0
CP008925.1	h6.sal.bam	other	1649105	1649105	0	+	4	2	126	102	4.0
CP008925.1	h6.sal.bam	other	1649106	1649106	0	+	6	1	130	100	6.0
CP008925.1	h6.sal.bam	other	1649107	1649107	0	+	2	2	131	99	2.0
CP008925.1	h6.sal.bam	other	1649108	1649108	0	+	5	2	136	99	5.0
CP008925.1	h6.sal.bam	other	1649109	1649109	0	+	4	3	137	97	4.0
CP008925.1	h6.sal.bam	other	1649110	1649110	0	+	1	0	134	94	1.0
CP008925.1	h6.sal.bam	other	1649111	1649111	0	+	1	1	135	98	1.0
CP008925.1	h6.sal.bam	other	1649112	1649112	0	+	1	0	136	97	1.0
CP008925.1	h6.sal.bam	other	1649113	1649113	0	+	4	1	137	97	4.0
CP008925.1	h6.sal.bam	other	1649114	1649114	0	+	0	0	137	97	0.0
CP008925.1	h6.sal.bam	other	1649115	1649115	0	+	0	3	134	100	0.0
CP008925.1	h6.sal.bam	other	1649116	1649116	0	+	2	1	134	99	2.0
CP008925.1	h6.sal.bam	other	1649117	1649117	0	+	2	1	136	102	2.0
CP008925.1	h6.sal.bam	other	1649118	1649118	0	+	1	3	136	104	1.0
CP008925.1	h6.sal.bam	other	1649119	1649119	0	+	0	1	129	102	0.0
CP008925.1	h6.sal.bam	other	1649120	1649120	0	+	0	0	127	103	0.0
CP008925.1	h6.sal.bam	other	1649121	1649121	0	+	4	0	130	104	4.0
CP008925.1	h6.sal.bam	other	1649122	1649122	0	+	1	1	130	108	1.0
CP008925.1	h6.sal.bam	other	1649123	1649123	0	+	0	0	129	110	0.0
CP008925.1	h6.sal.bam	other	1649124	1649124	0	+	1	7	130	112	1.0
CP008925.1	h6.sal.bam	other	1649125	1649125	0	+	3	1	131	105	3.0
CP008925.1	h6.sal.bam	other	1649126	1649126	0	+	2	0	131	107	2.0
CP008925.1	h6.sal.bam	other	1649127	1649127	0	+	3	5	134	107	3.0
CP008925.1	h6.sal.bam	other	1649128	1649128	0	+	4	2	138	103	4.0
CP008925.1	h6.sal.bam	other	1649129	1649129	0	+	0	2	137	102	0.0
CP008925.1	h6.sal.bam	other	1649130	1649130	0	+	2	1	139	103	2.0
CP008925.1	h6.sal.bam	other	1649131	1649131	0	+	0	0	137	103	0.0
CP008925.1	h6.sal.bam	other	1649132	1649132	0	+	0	2	137	105	0.0
CP008925.1	h6.sal.bam	other	1649133	1649133	0	+	4	1	138	104	4.0
CP008925.1	h6.sal.bam	other	1649134	1649134	0	+	1	0	136	103	1.0
CP008925.1	h6.sal.bam	other	1649135	1649135	0	+	0	3	134	105	0.0
CP008925.1	h6.sal.bam	other	1649136	1649136	0	+	3	1	127	103	3.0
CP008925.1	h6.sal.bam	other	1649137	1649137	0	+	2	2	129	102	2.0
CP008925.1	h6.sal.bam	other	1649138	1649138	0	+	1	1	130	100	1.0
CP008925.1	h6.sal.bam	other	1649139	1649139	0	+	0	3	128	99	0.0
CP008925.1	h6.sal.bam	other	1649140	1649140	0	+	0	0	128	97	0.0
CP008925.1	h6.sal.bam	other	1649141	1649141	0	+	5	1	133	99	5.0
CP008925.1	h6.sal.bam	other	1649142	1649142	0	+	2	0	132	98	2.0
CP008925.1	h6.sal.bam	other	1649143	1649143	0	+	3	2	133	98	3.0
CP008925.1	h6.sal.bam	other	1649144	1649144	0	+	1	1	134	96	1.0
CP008925.1	h6.sal.bam	other	1649145	1649145	0	+	0	1	134	97	0.0
CP008925.1	h6.sal.bam	other	1649146	1649146	0	+	0	4	133	98	0.0
CP008925.1	h6.sal.bam	other	1649147	1649147	0	+	1	2	131	96	1.0
CP008925.1	h6.sal.bam	other	1649148	1649148	0	+	0	0	127	95	0.0
CP008925.1	h6.sal.bam	other	1649149	1649149	0	+	1	2	128	99	1.0
CP008925.1	h6.sal.bam	other	1649150	1649150	0	+	0	0	124	97	0.0
CP008925.1	h6.sal.bam	other	1649151	1649151	0	+	0	1	120	97	0.0
CP008925.1	h6.sal.bam	other	1649152	1649152	0	+	2	0	119	100	2.0
CP008925.1	h6.sal.bam	other	1649153	1649153	0	+	1	0	120	105	1.0
CP008925.1	h6.sal.bam	other	1649154	1649154	0	+	2	1	117	107	2.0
CP008925.1	h6.sal.bam	other	1649155	1649155	0	+	0	0	115	109	0.0
CP008925.1	h6.sal.bam	other	1649156	1649156	0	+	1	2	113	112	1.0
CP008925.1	h6.sal.bam	other	1649157	1649157	0	+	1	0	113	112	1.0
CP008925.1	h6.sal.bam	other	1649158	1649158	0	+	1	2	114	112	1.0
CP008925.1	h6.sal.bam	other	1649159	1649159	0	+	0	2	112	118	0.0
CP008925.1	h6.sal.bam	other	1649160	1649160	0	+	3	1	111	120	3.0
CP008925.1	h6.sal.bam	other	1649161	1649161	0	+	2	1	112	121	2.0
CP008925.1	h6.sal.bam	other	1649162	1649162	0	+	1	1	111	122	1.0
CP008925.1	h6.sal.bam	other	1649163	1649163	0	+	2	1	113	121	2.0
CP008925.1	h6.sal.bam	other	1649164	1649164	0	+	3	2	116	120	3.0
CP008925.1	h6.sal.bam	other	1649165	1649165	0	+	2	2	114	123	2.0
CP008925.1	h6.sal.bam	other	1649166	1649166	0	+	0	1	108	122	0.0
CP008925.1	h6.sal.bam	other	1649167	1649167	0	+	1	4	109	121	1.0
CP008925.1	h6.sal.bam	other	1649168	1649168	0	+	1	2	108	123	1.0
CP008925.1	h6.sal.bam	other	1649169	1649169	0	+	0	2	107	122	0.0
CP008925.1	h6.sal.bam	other	1649170	1649170	0	+	2	2	108	120	2.0
CP008925.1	h6.sal.bam	other	1649171	1649171	0	+	3	0	111	118	3.0
CP008925.1	h6.sal.bam	other	1649172	1649172	0	+	0	2	111	118	0.0
CP008925.1	h6.sal.bam	other	1649173	1649173	0	+	0	1	109	116	0.0
CP008925.1	h6.sal.bam	other	1649174	1649174	0	+	1	0	109	117	1.0
CP008925.1	h6.sal.bam	other	1649175	1649175	0	+	1	2	110	118	1.0
CP008925.1	h6.sal.bam	other	1649176	1649176	0	+	3	1	109	119	3.0
CP008925.1	h6.sal.bam	other	1649177	1649177	0	+	0	0	109	119	0.0
CP008925.1	h6.sal.bam	other	1649178	1649178	0	+	2	2	110	121	2.0
CP008925.1	h6.sal.bam	other	1649179	1649179	0	+	0	2	110	119	0.0
CP008925.1	h6.sal.bam	other	1649180	1649180	0	+	2	0	107	118	2.0
CP008925.1	h6.sal.bam	other	1649181	1649181	0	+	3	1	105	118	3.0
CP008925.1	h6.sal.bam	other	1649182	1649182	0	+	1	1	101	120	1.0
CP008925.1	h6.sal.bam	other	1649183	1649183	0	+	1	0	98	119	1.0
CP008925.1	h6.sal.bam	other	1649184	1649184	0	+	2	0	97	121	2.0
CP008925.1	h6.sal.bam	other	1649185	1649185	0	+	1	4	96	121	1.0
CP008925.1	h6.sal.bam	other	1649186	1649186	0	+	1	0	96	117	1.0
CP008925.1	h6.sal.bam	other	1649187	1649187	0	+	4	0	98	119	4.0
CP008925.1	h6.sal.bam	other	1649188	1649188	0	+	2	1	98	119	2.0
CP008925.1	h6.sal.bam	other	1649189	1649189	0	+	0	2	98	118	0.0
CP008925.1	h6.sal.bam	other	1649190	1649190	0	+	4	2	100	122	4.0
CP008925.1	h6.sal.bam	other	1649191	1649191	0	+	1	4	101	120	1.0
CP008925.1	h6.sal.bam	other	1649192	1649192	0	+	2	3	101	120	2.0
CP008925.1	h6.sal.bam	other	1649193	1649193	0	+	2	1	102	120	2.0
CP008925.1	h6.sal.bam	other	1649194	1649194	0	+	2	2	104	122	2.0
CP008925.1	h6.sal.bam	other	1649195	1649195	0	+	2	1	106	121	2.0
CP008925.1	h6.sal.bam	other	1649196	1649196	0	+	5	4	106	120	5.0
CP008925.1	h6.sal.bam	other	1649197	1649197	0	+	0	4	106	116	0.0
CP008925.1	h6.sal.bam	other	1649198	1649198	0	+	2	2	107	115	1.3333333333333333
CP008925.1	h6.sal.bam	other	1649199	1649199	0	+	1	0	104	115	0.6666666666666666
CP008925.1	h6.sal.bam	other	1649200	1649200	0	+	4	3	108	116	2.6666666666666665
CP008925.1	h6.sal.bam	other	1649201	1649201	0	+	3	1	110	113	1.5
CP008925.1	h6.sal.bam	other	1649202	1649202	0	+	3	1	107	116	1.5
CP008925.1	h6.sal.bam	other	1649203	1649203	0	+	6	0	113	117	3.0
CP008925.1	h6.sal.bam	other	1649204	1649204	0	+	0	3	110	117	0.0
CP008925.1	h6.sal.bam	other	1649205	1649205	0	+	1	1	111	115	0.6666666666666666
CP008925.1	h6.sal.bam	other	1649206	1649206	0	+	2	2	113	117	1.0
CP008925.1	h6.sal.bam	other	1649207	1649207	0	+	2	1	115	115	1.0
CP008925.1	h6.sal.bam	other	1649208	1649208	0	+	1	2	112	114	0.5
CP008925.1	h6.sal.bam	other	1649209	1649209	0	+	1	0	112	115	0.5
CP008925.1	h6.sal.bam	other	1649210	1649210	0	+	2	1	111	117	1.3333333333333333
CP008925.1	h6.sal.bam	other	1649211	1649211	0	+	3	0	114	119	3.0
CP008925.1	h6.sal.bam	other	1649212	1649212	0	+	3	0	115	120	2.0
CP008925.1	h6.sal.bam	other	1649213	1649213	0	+	2	0	117	123	2.0
CP008925.1	h6.sal.bam	other	1649214	1649214	0	+	0	1	117	124	0.0
CP008925.1	h6.sal.bam	other	1649215	1649215	0	+	1	1	113	123	1.0
CP008925.1	h6.sal.bam	other	1649216	1649216	0	+	0	0	111	124	0.0
CP008925.1	h6.sal.bam	other	1649217	1649217	0	+	2	0	113	127	2.0
CP008925.1	h6.sal.bam	other	1649218	1649218	0	+	1	0	111	127	1.0
CP008925.1	h6.sal.bam	other	1649219	1649219	0	+	3	2	114	128	2.0
CP008925.1	h6.sal.bam	other	1649220	1649220	0	+	0	2	114	128	0.0
CP008925.1	h6.sal.bam	other	1649221	1649221	0	+	3	2	117	126	3.0
CP008925.1	h6.sal.bam	other	1649222	1649222	0	+	1	1	117	124	1.0
CP008925.1	h6.sal.bam	other	1649223	1649223	0	+	0	4	117	135	0.0
CP008925.1	h6.sal.bam	other	1649224	1649224	0	+	5	1	121	131	5.0
CP008925.1	h6.sal.bam	other	1649225	1649225	0	+	0	0	121	130	0.0
CP008925.1	h6.sal.bam	other	1649226	1649226	0	+	1	4	122	131	1.0
CP008925.1	h6.sal.bam	other	1649227	1649227	0	+	8	5	128	127	8.0
CP008925.1	h6.sal.bam	other	1649228	1649228	0	+	3	2	130	122	3.0
CP008925.1	h6.sal.bam	other	1649229	1649229	0	+	3	3	131	122	3.0
CP008925.1	h6.sal.bam	other	1649230	1649230	0	+	2	3	133	120	2.0
CP008925.1	h6.sal.bam	other	1649231	1649231	0	+	2	2	132	119	2.0
CP008925.1	h6.sal.bam	other	1649232	1649232	0	+	0	6	132	118	0.0
CP008925.1	h6.sal.bam	other	1649233	1649233	0	+	0	2	132	112	0.0
CP008925.1	h6.sal.bam	other	1649234	1649234	0	+	2	3	133	112	2.0
CP008925.1	h6.sal.bam	other	1649235	1649235	0	+	0	2	131	111	0.0
CP008925.1	h6.sal.bam	other	1649236	1649236	0	+	4	2	134	109	2.0
CP008925.1	h6.sal.bam	other	1649237	1649237	0	+	1	0	133	107	0.5
CP008925.1	h6.sal.bam	other	1649238	1649238	0	+	0	3	131	107	0.0
CP008925.1	h6.sal.bam	other	1649239	1649239	0	+	2	2	129	106	1.0
CP008925.1	h6.sal.bam	other	1649240	1649240	0	+	2	1	130	110	1.0
CP008925.1	h6.sal.bam	other	1649241	1649241	0	+	3	2	132	114	1.5
CP008925.1	h6.sal.bam	other	1649242	1649242	0	+	0	4	132	113	0.0
CP008925.1	h6.sal.bam	other	1649243	1649243	0	+	1	1	132	110	0.5
CP008925.1	h6.sal.bam	other	1649244	1649244	0	+	1	0	133	110	0.6666666666666666
CP008925.1	h6.sal.bam	other	1649245	1649245	0	+	3	0	134	111	3.0
CP008925.1	h6.sal.bam	other	1649246	1649246	0	+	4	0	136	111	4.0
CP008925.1	h6.sal.bam	other	1649247	1649247	0	+	3	1	139	111	3.0
CP008925.1	h6.sal.bam	other	1649248	1649248	0	+	1	2	140	117	1.0
CP008925.1	h6.sal.bam	other	1649249	1649249	0	+	1	1	140	115	1.0
CP008925.1	h6.sal.bam	other	1649250	1649250	0	+	1	2	140	117	1.0
CP008925.1	h6.sal.bam	other	1649251	1649251	0	+	4	1	141	117	4.0
CP008925.1	h6.sal.bam	other	1649252	1649252	0	+	3	3	144	118	3.0
CP008925.1	h6.sal.bam	other	1649253	1649253	0	+	0	0	142	118	0.0
CP008925.1	h6.sal.bam	other	1649254	1649254	0	+	1	1	138	121	1.0
CP008925.1	h6.sal.bam	other	1649255	1649255	0	+	0	0	138	121	0.0
CP008925.1	h6.sal.bam	other	1649256	1649256	0	+	2	2	140	121	2.0
CP008925.1	h6.sal.bam	other	1649257	1649257	0	+	0	2	138	119	0.0
CP008925.1	h6.sal.bam	other	1649258	1649258	0	+	1	0	137	119	1.0
CP008925.1	h6.sal.bam	other	1649259	1649259	0	+	1	0	137	120	1.0
CP008925.1	h6.sal.bam	other	1649260	1649260	0	+	1	0	138	122	1.0
CP008925.1	h6.sal.bam	other	1649261	1649261	0	+	1	2	138	122	1.0
CP008925.1	h6.sal.bam	other	1649262	1649262	0	+	3	3	137	121	3.0
CP008925.1	h6.sal.bam	other	1649263	1649263	0	+	1	0	136	119	1.0
CP008925.1	h6.sal.bam	other	1649264	1649264	0	+	0	3	136	119	0.0
CP008925.1	h6.sal.bam	other	1649265	1649265	0	+	1	0	132	124	1.0
CP008925.1	h6.sal.bam	other	1649266	1649266	0	+	2	4	134	125	2.0
CP008925.1	h6.sal.bam	other	1649267	1649267	0	+	0	3	132	121	0.0
CP008925.1	h6.sal.bam	other	1649268	1649268	0	+	2	3	132	122	2.0
CP008925.1	h6.sal.bam	other	1649269	1649269	0	+	2	1	130	123	2.0
CP008925.1	h6.sal.bam	other	1649270	1649270	0	+	1	0	131	122	1.0
CP008925.1	h6.sal.bam	other	1649271	1649271	0	+	0	0	126	125	0.0
CP008925.1	h6.sal.bam	other	1649272	1649272	0	+	1	3	123	126	1.0
CP008925.1	h6.sal.bam	other	1649273	1649273	0	+	1	3	124	123	1.0
CP008925.1	h6.sal.bam	other	1649274	1649274	0	+	1	0	125	126	1.0
CP008925.1	h6.sal.bam	other	1649275	1649275	0	+	0	1	122	127	0.0
CP008925.1	h6.sal.bam	other	1649276	1649276	0	+	5	3	124	127	5.0
CP008925.1	h6.sal.bam	other	1649277	1649277	0	+	1	2	122	124	1.0
CP008925.1	h6.sal.bam	other	1649278	1649278	0	+	4	0	120	126	4.0
CP008925.1	h6.sal.bam	other	1649279	1649279	0	+	1	1	120	128	1.0
CP008925.1	h6.sal.bam	other	1649280	1649280	0	+	2	3	122	127	2.0
CP008925.1	h6.sal.bam	other	1649281	1649281	0	+	3	0	120	126	3.0
CP008925.1	h6.sal.bam	other	1649282	1649282	0	+	2	0	121	127	2.0
CP008925.1	h6.sal.bam	other	1649283	1649283	0	+	0	3	121	132	0.0
CP008925.1	h6.sal.bam	other	1649284	1649284	0	+	4	2	125	131	4.0
CP008925.1	h6.sal.bam	other	1649285	1649285	0	+	3	3	126	133	3.0
CP008925.1	h6.sal.bam	other	1649286	1649286	0	+	2	1	125	133	2.0
CP008925.1	h6.sal.bam	other	1649287	1649287	0	+	7	3	127	132	7.0
CP008925.1	h6.sal.bam	other	1649288	1649288	0	+	5	1	132	130	5.0
CP008925.1	h6.sal.bam	other	1649289	1649289	0	+	2	1	134	129	2.0
CP008925.1	h6.sal.bam	other	1649290	1649290	0	+	1	2	133	130	1.0
CP008925.1	h6.sal.bam	other	1649291	1649291	0	+	2	5	135	130	2.0
CP008925.1	h6.sal.bam	other	1649292	1649292	0	+	6	0	140	126	6.0
CP008925.1	h6.sal.bam	other	1649293	1649293	0	+	0	0	136	130	0.0
CP008925.1	h6.sal.bam	other	1649294	1649294	0	+	1	1	137	131	1.0
CP008925.1	h6.sal.bam	other	1649295	1649295	0	+	0	1	137	133	0.0
CP008925.1	h6.sal.bam	other	1649296	1649296	0	+	0	3	133	135	0.0
CP008925.1	h6.sal.bam	other	1649297	1649297	0	+	2	7	135	134	2.0
CP008925.1	h6.sal.bam	other	1649298	1649298	0	+	1	1	136	128	1.0
CP008925.1	h6.sal.bam	other	1649299	1649299	0	+	3	0	134	128	3.0
CP008925.1	h6.sal.bam	other	1649300	1649300	0	+	2	1	136	133	2.0
CP008925.1	h6.sal.bam	other	1649301	1649301	0	+	1	0	128	132	1.0
CP008925.1	h6.sal.bam	other	1649302	1649302	0	+	0	0	128	131	0.0
CP008925.1	h6.sal.bam	other	1649303	1649303	0	+	1	2	126	134	1.0
CP008925.1	h6.sal.bam	other	1649304	1649304	0	+	4	1	127	133	4.0
CP008925.1	h6.sal.bam	other	1649305	1649305	0	+	1	2	124	135	1.0
CP008925.1	h6.sal.bam	other	1649306	1649306	0	+	1	1	125	134	1.0
CP008925.1	h6.sal.bam	other	1649307	1649307	0	+	0	0	125	133	0.0
CP008925.1	h6.sal.bam	other	1649308	1649308	0	+	1	2	126	133	1.0
CP008925.1	h6.sal.bam	other	1649309	1649309	0	+	1	2	125	133	1.0
CP008925.1	h6.sal.bam	other	1649310	1649310	0	+	2	0	127	131	2.0
CP008925.1	h6.sal.bam	other	1649311	1649311	0	+	1	0	124	131	1.0
CP008925.1	h6.sal.bam	other	1649312	1649312	0	+	1	1	124	133	1.0
CP008925.1	h6.sal.bam	other	1649313	1649313	0	+	1	1	123	133	1.0
CP008925.1	h6.sal.bam	other	1649314	1649314	0	+	3	6	126	132	2.0
CP008925.1	h6.sal.bam	other	1649315	1649315	0	+	2	4	126	126	1.0
CP008925.1	h6.sal.bam	other	1649316	1649316	0	+	2	1	125	122	1.3333333333333333
CP008925.1	h6.sal.bam	other	1649317	1649317	0	+	2	1	127	121	1.3333333333333333
CP008925.1	h6.sal.bam	other	1649318	1649318	0	+	1	1	127	120	0.6666666666666666
CP008925.1	h6.sal.bam	other	1649319	1649319	0	+	1	1	127	119	1.0
CP008925.1	h6.sal.bam	other	1649320	1649320	0	+	1	3	118	118	0.6666666666666666
CP008925.1	h6.sal.bam	other	1649321	1649321	0	+	2	4	120	115	1.3333333333333333
CP008925.1	h6.sal.bam	other	1649322	1649322	0	+	2	0	122	111	1.3333333333333333
CP008925.1	h6.sal.bam	other	1649323	1649323	0	+	2	3	122	112	1.0
CP008925.1	h6.sal.bam	other	1649324	1649324	0	+	0	0	121	109	0.0
CP008925.1	h6.sal.bam	other	1649325	1649325	0	+	0	2	117	109	0.0
CP008925.1	h6.sal.bam	other	1649326	1649326	0	+	2	3	119	107	1.0
CP008925.1	h6.sal.bam	other	1649327	1649327	0	+	0	3	116	104	0.0
CP008925.1	h6.sal.bam	other	1649328	1649328	0	+	0	3	115	101	0.0
CP008925.1	h6.sal.bam	other	1649329	1649329	0	+	2	1	117	98	1.0
CP008925.1	h6.sal.bam	other	1649330	1649330	0	+	2	0	119	97	1.0
CP008925.1	h6.sal.bam	other	1649331	1649331	0	+	2	0	119	97	1.3333333333333333
CP008925.1	h6.sal.bam	other	1649332	1649332	0	+	6	3	121	97	6.0
CP008925.1	h6.sal.bam	other	1649333	1649333	0	+	2	0	123	94	1.3333333333333333
CP008925.1	h6.sal.bam	other	1649334	1649334	0	+	0	2	123	95	0.0
CP008925.1	h6.sal.bam	GAAC	1649335	1649335	1649343	+	0	0	123	93	0.0
CP008925.1	h6.sal.bam	other	1649336	1649336	0	+	2	2	122	93	2.0
CP008925.1	h6.sal.bam	GAAC	1649337	1649337	1649343	+	1	1	122	91	1.0
CP008925.1	h6.sal.bam	other	1649338	1649338	0	+	0	4	122	90	0.0
CP008925.1	h6.sal.bam	other	1649339	1649339	0	+	1	3	123	86	1.0
CP008925.1	h6.sal.bam	other	1649340	1649340	0	+	1	0	122	84	1.0
CP008925.1	h6.sal.bam	other	1649341	1649341	0	+	1	2	121	84	1.0
CP008925.1	h6.sal.bam	other	1649342	1649342	0	+	4	4	125	82	4.0
CP008925.1	h6.sal.bam	other	1649343	1649343	0	+	3	3	126	78	3.0
CP008925.1	h6.sal.bam	other	1649344	1649344	0	+	1	2	124	75	1.0
CP008925.1	h6.sal.bam	other	1649345	1649345	0	+	2	0	126	73	2.0
CP008925.1	h6.sal.bam	other	1649346	1649346	0	+	3	2	129	73	3.0
CP008925.1	h6.sal.bam	other	1649347	1649347	0	+	4	1	131	71	4.0
CP008925.1	h6.sal.bam	other	1649348	1649348	0	+	0	5	131	70	0.0
CP008925.1	h6.sal.bam	other	1649349	1649349	0	+	2	1	131	65	2.0
CP008925.1	h6.sal.bam	other	1649350	1649350	0	+	1	1	132	64	1.0
CP008925.1	h6.sal.bam	other	1649351	1649351	0	+	0	1	128	63	0.0
CP008925.1	h6.sal.bam	GAAC	1649352	1649352	1649343	+	2	4	129	62	2.0
CP008925.1	h6.sal.bam	other	1649353	1649353	0	+	2	1	127	58	2.0
CP008925.1	h6.sal.bam	GAAC	1649354	1649354	1649343	+	4	0	130	57	4.0
CP008925.1	h6.sal.bam	other	1649355	1649355	0	+	1	3	129	57	1.0
CP008925.1	h6.sal.bam	other	1649356	1649356	0	+	0	0	127	54	0.0
CP008925.1	h6.sal.bam	GTTC	1649357	1649357	1649365	+	0	6	125	55	0.0
CP008925.1	h6.sal.bam	other	1649358	1649358	0	+	5	1	125	49	5.0
CP008925.1	h6.sal.bam	GTTC	1649359	1649359	1649365	+	8	4	133	48	5.333333333333333
CP008925.1	h6.sal.bam	other	1649360	1649360	0	+	3	3	133	44	3.0
CP008925.1	h6.sal.bam	other	1649361	1649361	0	+	5	0	136	41	5.0
CP008925.1	h6.sal.bam	other	1649362	1649362	0	+	4	1	127	41	2.6666666666666665
CP008925.1	h6.sal.bam	other	1649363	1649363	0	+	1	1	126	40	0.6666666666666666
CP008925.1	h6.sal.bam	other	1649364	1649364	0	+	3	1	129	39	2.0
CP008925.1	h6.sal.bam	other	1649365	1649365	0	+	2	2	130	39	2.0
CP008925.1	h6.sal.bam	other	1649366	1649366	0	+	0	1	128	37	0.0
CP008925.1	h6.sal.bam	other	1649367	1649367	0	+	1	4	123	38	1.0
CP008925.1	h6.sal.bam	other	1649368	1649368	0	+	3	0	126	37	3.0
CP008925.1	h6.sal.bam	other	1649369	1649369	0	+	1	3	127	37	1.0
CP008925.1	h6.sal.bam	other	1649370	1649370	0	+	2	3	129	35	2.0
CP008925.1	h6.sal.bam	other	1649371	1649371	0	+	0	2	129	32	0.0
CP008925.1	h6.sal.bam	other	1649372	1649372	0	+	1	1	128	47	1.0
CP008925.1	h6.sal.bam	other	1649373	1649373	0	+	3	1	129	48	3.0
CP008925.1	h6.sal.bam	GTTC	1649374	1649374	1649365	+	1	5	125	66	1.0
CP008925.1	h6.sal.bam	other	1649375	1649375	0	+	0	0	125	63	0.0
CP008925.1	h6.sal.bam	GTTC	1649376	1649376	1649365	+	7	2	132	64	7.0
CP008925.1	h6.sal.bam	other	1649377	1649377	0	+	0	1	132	62	0.0
CP008925.1	h6.sal.bam	other	1649378	1649378	0	+	1	3	132	64	1.0
CP008925.1	h6.sal.bam	other	1649379	1649379	0	+	2	0	129	69	2.0
CP008925.1	h6.sal.bam	other	1649380	1649380	0	+	2	1	130	69	2.0
CP008925.1	h6.sal.bam	other	1649381	1649381	0	+	1	0	131	69	1.0
CP008925.1	h6.sal.bam	other	1649382	1649382	0	+	0	0	130	69	0.0
CP008925.1	h6.sal.bam	other	1649383	1649383	0	+	2	2	131	70	2.0
CP008925.1	h6.sal.bam	other	1649384	1649384	0	+	1	0	128	68	1.0
CP008925.1	h6.sal.bam	other	1649385	1649385	0	+	2	1	130	68	2.0
CP008925.1	h6.sal.bam	other	1649386	1649386	0	+	0	1	130	69	0.0
CP008925.1	h6.sal.bam	other	1649387	1649387	0	+	0	1	130	71	0.0
CP008925.1	h6.sal.bam	other	1649388	1649388	0	+	4	0	132	71	4.0
CP008925.1	h6.sal.bam	other	1649389	1649389	0	+	2	0	131	74	2.0
CP008925.1	h6.sal.bam	other	1649390	1649390	0	+	2	0	133	81	2.0
CP008925.1	h6.sal.bam	other	1649391	1649391	0	+	2	0	131	84	2.0
CP008925.1	h6.sal.bam	other	1649392	1649392	0	+	0	0	131	88	0.0
CP008925.1	h6.sal.bam	other	1649393	1649393	0	+	4	0	134	89	4.0
CP008925.1	h6.sal.bam	other	1649394	1649394	0	+	1	1	133	89	1.0
CP008925.1	h6.sal.bam	other	1649395	1649395	0	+	0	0	133	89	0.0
CP008925.1	h6.sal.bam	other	1649396	1649396	0	+	2	0	133	90	2.0
CP008925.1	h6.sal.bam	other	1649397	1649397	0	+	1	0	132	90	1.0
CP008925.1	h6.sal.bam	other	1649398	1649398	0	+	3	0	133	90	3.0
CP008925.1	h6.sal.bam	other	1649399	1649399	0	+	1	0	134	95	1.0
CP008925.1	h6.sal.bam	other	1649400	1649400	0	+	1	0	135	96	1.0
CP008925.1	h6.sal.bam	other	1649401	1649401	0	+	0	0	133	96	0.0
CP008925.1	h6.sal.bam	other	1649402	1649402	0	+	0	0	133	99	0.0
CP008925.1	h6.sal.bam	other	1649403	1649403	0	+	0	0	133	100	0.0
CP008925.1	h6.sal.bam	other	1649404	1649404	0	+	0	0	131	100	0.0
CP008925.1	h6.sal.bam	other	1649405	1649405	0	+	7	0	136	100	7.0
CP008925.1	h6.sal.bam	other	1649406	1649406	0	+	2	0	136	107	2.0
CP008925.1	h6.sal.bam	other	1649407	1649407	0	+	2	0	130	108	2.0
CP008925.1	h6.sal.bam	other	1649408	1649408	0	+	1	1	131	111	1.0
CP008925.1	h6.sal.bam	other	1649409	1649409	0	+	2	0	133	114	2.0
CP008925.1	h6.sal.bam	other	1649410	1649410	0	+	0	2	131	117	0.0
CP008925.1	h6.sal.bam	other	1649411	1649411	0	+	1	1	130	115	1.0
CP008925.1	h6.sal.bam	other	1649412	1649412	0	+	2	0	132	114	2.0
CP008925.1	h6.sal.bam	other	1649413	1649413	0	+	0	2	132	116	0.0
CP008925.1	h6.sal.bam	other	1649414	1649414	0	+	3	3	135	114	3.0
CP008925.1	h6.sal.bam	other	1649415	1649415	0	+	1	0	135	111	1.0
CP008925.1	h6.sal.bam	other	1649416	1649416	0	+	1	3	134	114	1.0
CP008925.1	h6.sal.bam	other	1649417	1649417	0	+	0	0	127	118	0.0
CP008925.1	h6.sal.bam	other	1649418	1649418	0	+	2	3	129	118	2.0
CP008925.1	h6.sal.bam	other	1649419	1649419	0	+	1	1	129	115	1.0
CP008925.1	h6.sal.bam	other	1649420	1649420	0	+	1	2	128	115	1.0
CP008925.1	h6.sal.bam	other	1649421	1649421	0	+	2	1	127	113	2.0
CP008925.1	h6.sal.bam	other	1649422	1649422	0	+	1	0	124	112	1.0
CP008925.1	h6.sal.bam	other	1649423	1649423	0	+	2	1	126	114	2.0
CP008925.1	h6.sal.bam	other	1649424	1649424	0	+	0	3	125	114	0.0
CP008925.1	h6.sal.bam	GAAC	1649425	1649425	1649433	+	0	1	124	112	0.0
CP008925.1	h6.sal.bam	other	1649426	1649426	0	+	2	2	126	111	2.0
CP008925.1	h6.sal.bam	GAAC	1649427	1649427	1649433	+	1	2	122	113	1.0
CP008925.1	h6.sal.bam	other	1649428	1649428	0	+	7	3	129	111	7.0
CP008925.1	h6.sal.bam	other	1649429	1649429	0	+	1	2	127	108	1.0
CP008925.1	h6.sal.bam	other	1649430	1649430	0	+	2	2	128	107	2.0
CP008925.1	h6.sal.bam	other	1649431	1649431	0	+	0	1	128	106	0.0
CP008925.1	h6.sal.bam	other	1649432	1649432	0	+	4	0	132	108	4.0
CP008925.1	h6.sal.bam	other	1649433	1649433	0	+	4	1	131	110	4.0
CP008925.1	h6.sal.bam	other	1649434	1649434	0	+	2	0	122	112	2.0
CP008925.1	h6.sal.bam	other	1649435	1649435	0	+	1	1	118	113	1.0
CP008925.1	h6.sal.bam	other	1649436	1649436	0	+	2	7	120	113	2.0
CP008925.1	h6.sal.bam	other	1649437	1649437	0	+	1	0	117	107	1.0
CP008925.1	h6.sal.bam	other	1649438	1649438	0	+	0	1	115	109	0.0
CP008925.1	h6.sal.bam	other	1649439	1649439	0	+	2	2	115	108	2.0
CP008925.1	h6.sal.bam	other	1649440	1649440	0	+	2	2	114	106	2.0
CP008925.1	h6.sal.bam	other	1649441	1649441	0	+	0	1	114	106	0.0
CP008925.1	h6.sal.bam	GAAC	1649442	1649442	1649433	+	2	3	116	106	2.0
CP008925.1	h6.sal.bam	other	1649443	1649443	0	+	1	1	111	104	1.0
CP008925.1	h6.sal.bam	GAAC	1649444	1649444	1649433	+	0	1	111	105	0.0
CP008925.1	h6.sal.bam	other	1649445	1649445	0	+	0	0	111	105	0.0
CP008925.1	h6.sal.bam	other	1649446	1649446	0	+	2	2	113	106	2.0
CP008925.1	h6.sal.bam	other	1649447	1649447	0	+	2	0	110	105	2.0
CP008925.1	h6.sal.bam	other	1649448	1649448	0	+	2	0	112	105	2.0
CP008925.1	h6.sal.bam	other	1649449	1649449	0	+	1	3	113	106	1.0
CP008925.1	h6.sal.bam	other	1649450	1649450	0	+	1	2	114	103	1.0
CP008925.1	h6.sal.bam	other	1649451	1649451	0	+	1	2	107	102	1.0
CP008925.1	h6.sal.bam	other	1649452	1649452	0	+	3	2	110	102	3.0
CP008925.1	h6.sal.bam	other	1649453	1649453	0	+	0	2	108	103	0.0
CP008925.1	h6.sal.bam	other	1649454	1649454	0	+	1	0	107	102	1.0
CP008925.1	h6.sal.bam	other	1649455	1649455	0	+	2	2	108	105	2.0
CP008925.1	h6.sal.bam	other	1649456	1649456	0	+	0	2	108	103	0.0
CP008925.1	h6.sal.bam	other	1649457	1649457	0	+	4	1	110	105	4.0
CP008925.1	h6.sal.bam	other	1649458	1649458	0	+	1	1	110	105	1.0
CP008925.1	h6.sal.bam	other	1649459	1649459	0	+	1	2	109	104	1.0
CP008925.1	h6.sal.bam	other	1649460	1649460	0	+	0	3	109	103	0.0
CP008925.1	h6.sal.bam	other	1649461	1649461	0	+	1	0	110	102	1.0
CP008925.1	h6.sal.bam	other	1649462	1649462	0	+	1	2	111	104	1.0
CP008925.1	h6.sal.bam	other	1649463	1649463	0	+	3	1	110	103	3.0
CP008925.1	h6.sal.bam	other	1649464	1649464	0	+	2	0	110	103	2.0
CP008925.1	h6.sal.bam	other	1649465	1649465	0	+	3	3	111	106	3.0
CP008925.1	h6.sal.bam	other	1649466	1649466	0	+	7	3	116	105	7.0
CP008925.1	h6.sal.bam	other	1649467	1649467	0	+	2	0	114	104	2.0
CP008925.1	h6.sal.bam	other	1649468	1649468	0	+	1	0	115	104	1.0
CP008925.1	h6.sal.bam	other	1649469	1649469	0	+	1	1	115	104	1.0
CP008925.1	h6.sal.bam	other	1649470	1649470	0	+	1	1	114	106	1.0
CP008925.1	h6.sal.bam	other	1649471	1649471	0	+	2	2	116	106	2.0
CP008925.1	h6.sal.bam	other	1649472	1649472	0	+	2	2	117	107	2.0
CP008925.1	h6.sal.bam	other	1649473	1649473	0	+	4	2	118	107	4.0
CP008925.1	h6.sal.bam	other	1649474	1649474	0	+	2	1	119	105	2.0
CP008925.1	h6.sal.bam	other	1649475	1649475	0	+	0	3	118	104	0.0
CP008925.1	h6.sal.bam	other	1649476	1649476	0	+	4	0	122	110	4.0
CP008925.1	h6.sal.bam	other	1649477	1649477	0	+	2	1	124	110	2.0
CP008925.1	h6.sal.bam	other	1649478	1649478	0	+	3	1	127	109	3.0
CP008925.1	h6.sal.bam	other	1649479	1649479	0	+	0	1	120	110	0.0
CP008925.1	h6.sal.bam	other	1649480	1649480	0	+	6	5	124	110	6.0
CP008925.1	h6.sal.bam	other	1649481	1649481	0	+	1	1	123	107	1.0
CP008925.1	h6.sal.bam	other	1649482	1649482	0	+	0	4	123	106	0.0
CP008925.1	h6.sal.bam	other	1649483	1649483	0	+	1	4	121	105	1.0
CP008925.1	h6.sal.bam	other	1649484	1649484	0	+	2	2	123	101	2.0
CP008925.1	h6.sal.bam	other	1649485	1649485	0	+	1	0	124	103	1.0
CP008925.1	h6.sal.bam	other	1649486	1649486	0	+	7	0	130	103	7.0
CP008925.1	h6.sal.bam	other	1649487	1649487	0	+	0	2	128	103	0.0
CP008925.1	h6.sal.bam	GAAC	1649488	1649488	1649496	+	2	2	127	106	2.0
CP008925.1	h6.sal.bam	other	1649489	1649489	0	+	0	1	126	106	0.0
CP008925.1	h6.sal.bam	GAAC	1649490	1649490	1649496	+	11	6	137	109	11.0
CP008925.1	h6.sal.bam	other	1649491	1649491	0	+	1	1	133	105	1.0
CP008925.1	h6.sal.bam	other	1649492	1649492	0	+	4	0	137	104	4.0
CP008925.1	h6.sal.bam	other	1649493	1649493	0	+	7	0	144	104	7.0
CP008925.1	h6.sal.bam	other	1649494	1649494	0	+	1	1	145	104	1.0
CP008925.1	h6.sal.bam	other	1649495	1649495	0	+	2	2	142	108	2.0
CP008925.1	h6.sal.bam	other	1649496	1649496	0	+	0	0	142	106	0.0
CP008925.1	h6.sal.bam	other	1649497	1649497	0	+	1	2	143	106	1.0
CP008925.1	h6.sal.bam	other	1649498	1649498	0	+	1	0	144	104	1.0
CP008925.1	h6.sal.bam	other	1649499	1649499	0	+	1	0	145	105	1.0
CP008925.1	h6.sal.bam	other	1649500	1649500	0	+	1	0	143	108	1.0
CP008925.1	h6.sal.bam	other	1649501	1649501	0	+	0	4	143	109	0.0
CP008925.1	h6.sal.bam	other	1649502	1649502	0	+	3	0	146	107	3.0
CP008925.1	h6.sal.bam	other	1649503	1649503	0	+	0	0	138	111	0.0
CP008925.1	h6.sal.bam	other	1649504	1649504	0	+	3	1	141	111	3.0
CP008925.1	h6.sal.bam	GAAC	1649505	1649505	1649496	+	2	3	141	110	2.0
CP008925.1	h6.sal.bam	other	1649506	1649506	0	+	1	1	142	112	1.0
CP008925.1	h6.sal.bam	GAAC	1649507	1649507	1649496	+	0	2	138	111	0.0
CP008925.1	h6.sal.bam	other	1649508	1649508	0	+	3	2	137	111	3.0
CP008925.1	h6.sal.bam	other	1649509	1649509	0	+	2	0	137	112	2.0
CP008925.1	h6.sal.bam	other	1649510	1649510	0	+	0	2	136	114	0.0
CP008925.1	h6.sal.bam	other	1649511	1649511	0	+	1	0	135	114	1.0
CP008925.1	h6.sal.bam	other	1649512	1649512	0	+	0	2	134	116	0.0
CP008925.1	h6.sal.bam	other	1649513	1649513	0	+	4	0	138	116	4.0
CP008925.1	h6.sal.bam	other	1649514	1649514	0	+	2	1	136	117	2.0
CP008925.1	h6.sal.bam	other	1649515	1649515	0	+	1	1	137	119	1.0
CP008925.1	h6.sal.bam	other	1649516	1649516	0	+	2	1	139	121	2.0
CP008925.1	h6.sal.bam	other	1649517	1649517	0	+	0	1	136	122	0.0
CP008925.1	h6.sal.bam	other	1649518	1649518	0	+	0	2	136	124	0.0
CP008925.1	h6.sal.bam	other	1649519	1649519	0	+	2	1	138	122	2.0
CP008925.1	h6.sal.bam	other	1649520	1649520	0	+	0	1	138	124	0.0
CP008925.1	h6.sal.bam	other	1649521	1649521	0	+	0	1	136	130	0.0
CP008925.1	h6.sal.bam	other	1649522	1649522	0	+	2	0	136	129	2.0
CP008925.1	h6.sal.bam	other	1649523	1649523	0	+	2	1	136	131	2.0
CP008925.1	h6.sal.bam	other	1649524	1649524	0	+	1	0	135	134	1.0
CP008925.1	h6.sal.bam	other	1649525	1649525	0	+	0	1	134	136	0.0
CP008925.1	h6.sal.bam	other	1649526	1649526	0	+	1	2	135	135	1.0
CP008925.1	h6.sal.bam	other	1649527	1649527	0	+	1	3	133	141	1.0
CP008925.1	h6.sal.bam	other	1649528	1649528	0	+	0	1	132	140	0.0
CP008925.1	h6.sal.bam	other	1649529	1649529	0	+	0	3	131	142	0.0
CP008925.1	h6.sal.bam	other	1649530	1649530	0	+	2	2	128	141	2.0
CP008925.1	h6.sal.bam	other	1649531	1649531	0	+	1	2	129	139	1.0
CP008925.1	h6.sal.bam	other	1649532	1649532	0	+	0	1	129	139	0.0
CP008925.1	h6.sal.bam	other	1649533	1649533	0	+	2	0	130	140	2.0
CP008925.1	h6.sal.bam	other	1649534	1649534	0	+	1	1	130	141	1.0
CP008925.1	h6.sal.bam	other	1649535	1649535	0	+	1	2	131	140	1.0
CP008925.1	h6.sal.bam	other	1649536	1649536	0	+	3	2	132	140	3.0
CP008925.1	h6.sal.bam	other	1649537	1649537	0	+	0	1	129	138	0.0
CP008925.1	h6.sal.bam	other	1649538	1649538	0	+	1	1	128	139	1.0
CP008925.1	h6.sal.bam	other	1649539	1649539	0	+	1	3	129	139	1.0
CP008925.1	h6.sal.bam	other	1649540	1649540	0	+	0	2	126	137	0.0
CP008925.1	h6.sal.bam	other	1649541	1649541	0	+	2	2	121	135	2.0
CP008925.1	h6.sal.bam	other	1649542	1649542	0	+	1	0	120	135	1.0
CP008925.1	h6.sal.bam	other	1649543	1649543	0	+	3	2	121	137	3.0
CP008925.1	h6.sal.bam	other	1649544	1649544	0	+	3	1	123	136	3.0
CP008925.1	h6.sal.bam	other	1649545	1649545	0	+	1	1	122	136	1.0
CP008925.1	h6.sal.bam	other	1649546	1649546	0	+	2	3	124	135	2.0
CP008925.1	h6.sal.bam	other	1649547	1649547	0	+	2	3	120	135	2.0
CP008925.1	h6.sal.bam	other	1649548	1649548	0	+	1	4	121	134	1.0
CP008925.1	h6.sal.bam	other	1649549	1649549	0	+	3	1	122	131	3.0
CP008925.1	h6.sal.bam	other	1649550	1649550	0	+	1	4	119	130	1.0
CP008925.1	h6.sal.bam	other	1649551	1649551	0	+	0	0	117	126	0.0
CP008925.1	h6.sal.bam	other	1649552	1649552	0	+	2	2	115	127	2.0
CP008925.1	h6.sal.bam	other	1649553	1649553	0	+	0	0	115	127	0.0
CP008925.1	h6.sal.bam	other	1649554	1649554	0	+	7	1	122	128	7.0
CP008925.1	h6.sal.bam	other	1649555	1649555	0	+	2	2	119	127	2.0
CP008925.1	h6.sal.bam	other	1649556	1649556	0	+	2	2	119	127	2.0
CP008925.1	h6.sal.bam	other	1649557	1649557	0	+	4	1	122	126	4.0
CP008925.1	h6.sal.bam	other	1649558	1649558	0	+	4	0	126	125	4.0
CP008925.1	h6.sal.bam	other	1649559	1649559	0	+	3	4	126	125	3.0
CP008925.1	h6.sal.bam	other	1649560	1649560	0	+	2	2	122	125	2.0
CP008925.1	h6.sal.bam	other	1649561	1649561	0	+	0	0	122	130	0.0
CP008925.1	h6.sal.bam	other	1649562	1649562	0	+	0	3	122	131	0.0
CP008925.1	h6.sal.bam	other	1649563	1649563	0	+	5	2	124	129	5.0
CP008925.1	h6.sal.bam	other	1649564	1649564	0	+	0	4	124	128	0.0
CP008925.1	h6.sal.bam	other	1649565	1649565	0	+	2	1	115	128	2.0
CP008925.1	h6.sal.bam	other	1649566	1649566	0	+	3	0	117	132	3.0
CP008925.1	h6.sal.bam	other	1649567	1649567	0	+	1	0	114	135	1.0
CP008925.1	h6.sal.bam	other	1649568	1649568	0	+	2	3	110	136	2.0
CP008925.1	h6.sal.bam	other	1649569	1649569	0	+	3	2	110	133	3.0
CP008925.1	h6.sal.bam	other	1649570	1649570	0	+	1	0	111	131	1.0
CP008925.1	h6.sal.bam	other	1649571	1649571	0	+	1	0	112	131	0.6666666666666666
CP008925.1	h6.sal.bam	other	1649572	1649572	0	+	2	0	113	134	1.3333333333333333
CP008925.1	h6.sal.bam	other	1649573	1649573	0	+	0	1	112	137	0.0
CP008925.1	h6.sal.bam	other	1649574	1649574	0	+	1	3	112	137	1.0
CP008925.1	h6.sal.bam	other	1649575	1649575	0	+	0	2	111	136	0.0
CP008925.1	h6.sal.bam	other	1649576	1649576	0	+	2	3	110	134	1.3333333333333333
CP008925.1	h6.sal.bam	other	1649577	1649577	0	+	1	3	111	135	0.6666666666666666
CP008925.1	h6.sal.bam	other	1649578	1649578	0	+	1	2	112	132	0.6666666666666666
CP008925.1	h6.sal.bam	other	1649579	1649579	0	+	1	3	107	130	0.6666666666666666
CP008925.1	h6.sal.bam	other	1649580	1649580	0	+	5	0	112	127	5.0
CP008925.1	h6.sal.bam	other	1649581	1649581	0	+	3	2	114	127	3.0
CP008925.1	h6.sal.bam	other	1649582	1649582	0	+	3	0	117	125	3.0
CP008925.1	h6.sal.bam	other	1649583	1649583	0	+	2	2	116	127	2.0
CP008925.1	h6.sal.bam	other	1649584	1649584	0	+	1	2	116	126	1.0
CP008925.1	h6.sal.bam	other	1649585	1649585	0	+	1	2	117	124	1.0
CP008925.1	h6.sal.bam	other	1649586	1649586	0	+	2	2	117	124	2.0
CP008925.1	h6.sal.bam	other	1649587	1649587	0	+	1	2	114	124	1.0
CP008925.1	h6.sal.bam	other	1649588	1649588	0	+	2	1	115	122	2.0
CP008925.1	h6.sal.bam	other	1649589	1649589	0	+	4	4	119	123	2.6666666666666665
CP008925.1	h6.sal.bam	other	1649590	1649590	0	+	2	4	119	121	1.3333333333333333
CP008925.1	h6.sal.bam	other	1649591	1649591	0	+	0	1	117	119	0.0
CP008925.1	h6.sal.bam	other	1649592	1649592	0	+	0	2	117	118	0.0
CP008925.1	h6.sal.bam	other	1649593	1649593	0	+	1	3	118	116	1.0
CP008925.1	h6.sal.bam	other	1649594	1649594	0	+	1	5	117	115	1.0
CP008925.1	h6.sal.bam	other	1649595	1649595	0	+	2	2	119	111	2.0
CP008925.1	h6.sal.bam	other	1649596	1649596	0	+	1	2	120	109	1.0
CP008925.1	h6.sal.bam	other	1649597	1649597	0	+	6	3	124	107	6.0
CP008925.1	h6.sal.bam	other	1649598	1649598	0	+	2	1	124	104	2.0
CP008925.1	h6.sal.bam	other	1649599	1649599	0	+	3	2	126	104	3.0
CP008925.1	h6.sal.bam	other	1649600	1649600	0	+	1	3	127	102	1.0
CP008925.1	h6.sal.bam	other	1649601	1649601	0	+	0	5	126	99	0.0
CP008925.1	h6.sal.bam	other	1649602	1649602	0	+	0	2	125	97	0.0
CP008925.1	h6.sal.bam	other	1649603	1649603	0	+	2	3	127	97	1.3333333333333333
CP008925.1	h6.sal.bam	other	1649604	1649604	0	+	4	2	131	94	4.0
CP008925.1	h6.sal.bam	other	1649605	1649605	0	+	1	0	130	94	1.0
CP008925.1	h6.sal.bam	other	1649606	1649606	0	+	0	2	129	96	0.0
CP008925.1	h6.sal.bam	other	1649607	1649607	0	+	2	2	130	94	2.0
CP008925.1	h6.sal.bam	other	1649608	1649608	0	+	0	1	129	95	0.0
CP008925.1	h6.sal.bam	other	1649609	1649609	0	+	4	1	132	95	4.0
CP008925.1	h6.sal.bam	other	1649610	1649610	0	+	4	2	132	97	4.0
CP008925.1	h6.sal.bam	other	1649611	1649611	0	+	1	0	132	95	1.0
CP008925.1	h6.sal.bam	other	1649612	1649612	0	+	0	3	132	95	0.0
CP008925.1	h6.sal.bam	other	1649613	1649613	0	+	1	1	133	93	1.0
CP008925.1	h6.sal.bam	other	1649614	1649614	0	+	3	1	135	93	3.0
CP008925.1	h6.sal.bam	other	1649615	1649615	0	+	2	0	134	96	2.0
CP008925.1	h6.sal.bam	other	1649616	1649616	0	+	1	3	132	97	1.0
CP008925.1	h6.sal.bam	other	1649617	1649617	0	+	2	1	134	95	2.0
CP008925.1	h6.sal.bam	other	1649618	1649618	0	+	2	1	136	95	2.0
CP008925.1	h6.sal.bam	other	1649619	1649619	0	+	3	1	136	94	3.0
CP008925.1	h6.sal.bam	other	1649620	1649620	0	+	4	2	139	93	4.0
CP008925.1	h6.sal.bam	other	1649621	1649621	0	+	3	1	140	93	3.0
CP008925.1	h6.sal.bam	other	1649622	1649622	0	+	2	2	139	96	2.0
CP008925.1	h6.sal.bam	other	1649623	1649623	0	+	0	1	136	98	0.0
CP008925.1	h6.sal.bam	other	1649624	1649624	0	+	0	0	136	97	0.0
CP008925.1	h6.sal.bam	other	1649625	1649625	0	+	1	0	136	101	1.0
CP008925.1	h6.sal.bam	other	1649626	1649626	0	+	2	2	136	103	2.0
CP008925.1	h6.sal.bam	other	1649627	1649627	0	+	1	2	136	101	1.0
CP008925.1	h6.sal.bam	other	1649628	1649628	0	+	0	1	136	99	0.0
CP008925.1	h6.sal.bam	other	1649629	1649629	0	+	0	0	127	106	0.0
CP008925.1	h6.sal.bam	other	1649630	1649630	0	+	1	2	128	109	1.0
CP008925.1	h6.sal.bam	other	1649631	1649631	0	+	1	1	127	107	1.0
CP008925.1	h6.sal.bam	other	1649632	1649632	0	+	0	0	124	106	0.0
CP008925.1	h6.sal.bam	other	1649633	1649633	0	+	1	3	122	110	1.0
CP008925.1	h6.sal.bam	other	1649634	1649634	0	+	0	1	116	108	0.0
CP008925.1	h6.sal.bam	other	1649635	1649635	0	+	0	8	116	109	0.0
CP008925.1	h6.sal.bam	other	1649636	1649636	0	+	2	1	118	102	2.0
CP008925.1	h6.sal.bam	other	1649637	1649637	0	+	1	1	119	102	1.0
CP008925.1	h6.sal.bam	other	1649638	1649638	0	+	2	1	117	102	2.0
CP008925.1	h6.sal.bam	other	1649639	1649639	0	+	3	3	118	101	3.0
CP008925.1	h6.sal.bam	other	1649640	1649640	0	+	0	4	118	98	0.0
CP008925.1	h6.sal.bam	other	1649641	1649641	0	+	2	2	117	96	2.0
CP008925.1	h6.sal.bam	other	1649642	1649642	0	+	0	0	116	95	0.0
CP008925.1	h6.sal.bam	other	1649643	1649643	0	+	1	0	115	98	1.0
CP008925.1	h6.sal.bam	other	1649644	1649644	0	+	2	3	112	98	2.0
CP008925.1	h6.sal.bam	other	1649645	1649645	0	+	0	0	112	96	0.0
CP008925.1	h6.sal.bam	other	1649646	1649646	0	+	3	3	115	96	3.0
CP008925.1	h6.sal.bam	other	1649647	1649647	0	+	6	0	118	95	6.0
CP008925.1	h6.sal.bam	other	1649648	1649648	0	+	1	1	119	95	1.0
CP008925.1	h6.sal.bam	other	1649649	1649649	0	+	3	2	121	97	3.0
CP008925.1	h6.sal.bam	other	1649650	1649650	0	+	0	0	119	99	0.0
CP008925.1	h6.sal.bam	other	1649651	1649651	0	+	3	4	122	103	3.0
CP008925.1	h6.sal.bam	other	1649652	1649652	0	+	2	0	123	99	2.0
CP008925.1	h6.sal.bam	other	1649653	1649653	0	+	0	0	122	102	0.0
CP008925.1	h6.sal.bam	other	1649654	1649654	0	+	0	0	121	103	0.0
CP008925.1	h6.sal.bam	other	1649655	1649655	0	+	2	0	115	109	2.0
CP008925.1	h6.sal.bam	other	1649656	1649656	0	+	1	2	113	110	1.0
CP008925.1	h6.sal.bam	other	1649657	1649657	0	+	1	1	112	110	1.0
CP008925.1	h6.sal.bam	other	1649658	1649658	0	+	1	1	112	109	1.0
CP008925.1	h6.sal.bam	other	1649659	1649659	0	+	2	0	113	108	2.0
CP008925.1	h6.sal.bam	other	1649660	1649660	0	+	1	2	113	108	1.0
CP008925.1	h6.sal.bam	other	1649661	1649661	0	+	0	2	111	107	0.0
CP008925.1	h6.sal.bam	other	1649662	1649662	0	+	2	0	108	105	2.0
CP008925.1	h6.sal.bam	other	1649663	1649663	0	+	0	2	107	110	0.0
CP008925.1	h6.sal.bam	other	1649664	1649664	0	+	0	2	107	110	0.0
CP008925.1	h6.sal.bam	other	1649665	1649665	0	+	5	1	110	108	5.0
CP008925.1	h6.sal.bam	other	1649666	1649666	0	+	1	0	111	109	1.0
CP008925.1	h6.sal.bam	other	1649667	1649667	0	+	1	0	112	109	1.0
CP008925.1	h6.sal.bam	other	1649668	1649668	0	+	1	2	112	109	1.0
CP008925.1	h6.sal.bam	other	1649669	1649669	0	+	4	1	115	110	4.0
CP008925.1	h6.sal.bam	other	1649670	1649670	0	+	1	0	115	111	1.0
CP008925.1	h6.sal.bam	other	1649671	1649671	0	+	0	1	114	112	0.0
CP008925.1	h6.sal.bam	other	1649672	1649672	0	+	4	0	112	113	4.0
CP008925.1	h6.sal.bam	other	1649673	1649673	0	+	1	0	107	116	1.0
CP008925.1	h6.sal.bam	other	1649674	1649674	0	+	1	0	108	118	1.0
CP008925.1	h6.sal.bam	other	1649675	1649675	0	+	2	1	110	118	2.0
CP008925.1	h6.sal.bam	other	1649676	1649676	0	+	3	4	113	121	3.0
CP008925.1	h6.sal.bam	other	1649677	1649677	0	+	3	2	116	117	3.0
CP008925.1	h6.sal.bam	other	1649678	1649678	0	+	3	0	117	116	3.0
CP008925.1	h6.sal.bam	other	1649679	1649679	0	+	5	2	117	119	5.0
CP008925.1	h6.sal.bam	other	1649680	1649680	0	+	3	2	118	117	3.0
CP008925.1	h6.sal.bam	other	1649681	1649681	0	+	0	0	118	118	0.0
CP008925.1	h6.sal.bam	other	1649682	1649682	0	+	1	3	119	119	1.0
CP008925.1	h6.sal.bam	other	1649683	1649683	0	+	4	1	115	118	4.0
CP008925.1	h6.sal.bam	other	1649684	1649684	0	+	5	4	120	117	5.0
CP008925.1	h6.sal.bam	other	1649685	1649685	0	+	0	0	120	113	0.0
CP008925.1	h6.sal.bam	other	1649686	1649686	0	+	0	0	118	116	0.0
CP008925.1	h6.sal.bam	other	1649687	1649687	0	+	1	4	119	116	1.0
CP008925.1	h6.sal.bam	other	1649688	1649688	0	+	2	2	120	114	2.0
CP008925.1	h6.sal.bam	other	1649689	1649689	0	+	0	1	115	113	0.0
CP008925.1	h6.sal.bam	other	1649690	1649690	0	+	2	1	117	112	2.0
CP008925.1	h6.sal.bam	other	1649691	1649691	0	+	0	1	116	115	0.0
CP008925.1	h6.sal.bam	other	1649692	1649692	0	+	3	2	117	115	3.0
CP008925.1	h6.sal.bam	other	1649693	1649693	0	+	3	0	118	113	3.0
CP008925.1	h6.sal.bam	other	1649694	1649694	0	+	4	0	115	114	4.0
CP008925.1	h6.sal.bam	other	1649695	1649695	0	+	2	4	112	117	2.0
CP008925.1	h6.sal.bam	other	1649696	1649696	0	+	1	5	112	113	1.0
CP008925.1	h6.sal.bam	other	1649697	1649697	0	+	0	5	112	108	0.0
CP008925.1	h6.sal.bam	other	1649698	1649698	0	+	1	0	113	105	1.0
CP008925.1	h6.sal.bam	other	1649699	1649699	0	+	1	3	114	105	1.0
CP008925.1	h6.sal.bam	other	1649700	1649700	0	+	5	2	117	108	5.0
CP008925.1	h6.sal.bam	other	1649701	1649701	0	+	4	1	119	108	4.0
CP008925.1	h6.sal.bam	other	1649702	1649702	0	+	4	3	122	107	4.0
CP008925.1	h6.sal.bam	other	1649703	1649703	0	+	2	3	124	104	2.0
CP008925.1	h6.sal.bam	other	1649704	1649704	0	+	1	4	125	102	1.0
CP008925.1	h6.sal.bam	other	1649705	1649705	0	+	1	4	125	100	1.0
CP008925.1	h6.sal.bam	other	1649706	1649706	0	+	2	0	126	96	2.0
CP008925.1	h6.sal.bam	other	1649707	1649707	0	+	1	0	126	96	1.0
CP008925.1	h6.sal.bam	other	1649708	1649708	0	+	1	1	127	96	1.0
CP008925.1	h6.sal.bam	other	1649709	1649709	0	+	0	1	127	95	0.0
CP008925.1	h6.sal.bam	other	1649710	1649710	0	+	4	1	131	97	4.0
CP008925.1	h6.sal.bam	other	1649711	1649711	0	+	2	1	133	98	2.0
CP008925.1	h6.sal.bam	other	1649712	1649712	0	+	5	2	137	98	5.0
CP008925.1	h6.sal.bam	other	1649713	1649713	0	+	2	0	137	96	2.0
CP008925.1	h6.sal.bam	other	1649714	1649714	0	+	1	1	135	99	1.0
CP008925.1	h6.sal.bam	other	1649715	1649715	0	+	2	1	137	99	2.0
CP008925.1	h6.sal.bam	other	1649716	1649716	0	+	0	3	136	98	0.0
CP008925.1	h6.sal.bam	other	1649717	1649717	0	+	3	5	138	96	3.0
CP008925.1	h6.sal.bam	other	1649718	1649718	0	+	0	1	137	93	0.0
CP008925.1	h6.sal.bam	other	1649719	1649719	0	+	1	1	132	92	1.0
CP008925.1	h6.sal.bam	other	1649720	1649720	0	+	1	3	133	94	1.0
CP008925.1	h6.sal.bam	other	1649721	1649721	0	+	0	0	133	91	0.0
CP008925.1	h6.sal.bam	other	1649722	1649722	0	+	2	5	130	93	2.0
CP008925.1	h6.sal.bam	other	1649723	1649723	0	+	2	0	131	89	2.0
CP008925.1	h6.sal.bam	other	1649724	1649724	0	+	1	1	130	90	1.0
CP008925.1	h6.sal.bam	other	1649725	1649725	0	+	3	1	133	93	3.0
CP008925.1	h6.sal.bam	other	1649726	1649726	0	+	1	0	131	94	1.0
CP008925.1	h6.sal.bam	other	1649727	1649727	0	+	2	1	131	94	2.0
CP008925.1	h6.sal.bam	other	1649728	1649728	0	+	0	0	131	93	0.0
CP008925.1	h6.sal.bam	other	1649729	1649729	0	+	0	1	131	97	0.0
CP008925.1	h6.sal.bam	other	1649730	1649730	0	+	1	1	130	100	1.0
CP008925.1	h6.sal.bam	other	1649731	1649731	0	+	0	2	129	100	0.0
CP008925.1	h6.sal.bam	other	1649732	1649732	0	+	1	1	129	98	1.0
CP008925.1	h6.sal.bam	other	1649733	1649733	0	+	2	0	130	100	2.0
CP008925.1	h6.sal.bam	other	1649734	1649734	0	+	1	1	129	102	1.0
CP008925.1	h6.sal.bam	other	1649735	1649735	0	+	0	0	128	101	0.0
CP008925.1	h6.sal.bam	other	1649736	1649736	0	+	1	4	129	103	1.0
CP008925.1	h6.sal.bam	other	1649737	1649737	0	+	1	0	128	101	1.0
CP008925.1	h6.sal.bam	other	1649738	1649738	0	+	2	2	130	102	2.0
CP008925.1	h6.sal.bam	other	1649739	1649739	0	+	2	0	129	104	2.0
CP008925.1	h6.sal.bam	other	1649740	1649740	0	+	3	2	128	106	3.0
CP008925.1	h6.sal.bam	other	1649741	1649741	0	+	0	0	128	104	0.0
CP008925.1	h6.sal.bam	other	1649742	1649742	0	+	0	1	126	106	0.0
CP008925.1	h6.sal.bam	other	1649743	1649743	0	+	1	0	122	106	1.0
CP008925.1	h6.sal.bam	other	1649744	1649744	0	+	2	2	124	106	2.0
CP008925.1	h6.sal.bam	other	1649745	1649745	0	+	1	1	125	104	1.0
CP008925.1	h6.sal.bam	other	1649746	1649746	0	+	2	2	123	105	2.0
CP008925.1	h6.sal.bam	other	1649747	1649747	0	+	1	3	124	110	1.0
CP008925.1	h6.sal.bam	other	1649748	1649748	0	+	2	2	124	109	2.0
CP008925.1	h6.sal.bam	other	1649749	1649749	0	+	0	2	124	110	0.0
CP008925.1	h6.sal.bam	other	1649750	1649750	0	+	1	2	124	111	1.0
CP008925.1	h6.sal.bam	other	1649751	1649751	0	+	1	0	119	112	1.0
CP008925.1	h6.sal.bam	other	1649752	1649752	0	+	2	1	118	114	2.0
CP008925.1	h6.sal.bam	other	1649753	1649753	0	+	0	3	118	113	0.0
CP008925.1	h6.sal.bam	other	1649754	1649754	0	+	2	0	114	113	2.0
CP008925.1	h6.sal.bam	other	1649755	1649755	0	+	1	3	113	113	1.0
CP008925.1	h6.sal.bam	other	1649756	1649756	0	+	2	2	115	111	2.0
CP008925.1	h6.sal.bam	other	1649757	1649757	0	+	2	2	116	111	2.0
CP008925.1	h6.sal.bam	other	1649758	1649758	0	+	2	0	112	110	2.0
CP008925.1	h6.sal.bam	other	1649759	1649759	0	+	1	2	110	111	1.0
CP008925.1	h6.sal.bam	other	1649760	1649760	0	+	1	1	111	109	1.0
CP008925.1	h6.sal.bam	other	1649761	1649761	0	+	0	0	111	110	0.0
CP008925.1	h6.sal.bam	other	1649762	1649762	0	+	1	2	111	110	1.0
CP008925.1	h6.sal.bam	other	1649763	1649763	0	+	4	1	113	108	4.0
CP008925.1	h6.sal.bam	other	1649764	1649764	0	+	3	0	114	111	3.0
CP008925.1	h6.sal.bam	other	1649765	1649765	0	+	1	5	115	111	1.0
CP008925.1	h6.sal.bam	other	1649766	1649766	0	+	3	0	117	106	3.0
CP008925.1	h6.sal.bam	other	1649767	1649767	0	+	1	1	116	106	1.0
CP008925.1	h6.sal.bam	other	1649768	1649768	0	+	2	1	115	115	2.0
CP008925.1	h6.sal.bam	other	1649769	1649769	0	+	2	2	111	114	2.0
CP008925.1	h6.sal.bam	other	1649770	1649770	0	+	0	0	111	117	0.0
CP008925.1	h6.sal.bam	other	1649771	1649771	0	+	2	0	111	117	2.0
CP008925.1	h6.sal.bam	other	1649772	1649772	0	+	3	2	114	118	3.0
CP008925.1	h6.sal.bam	other	1649773	1649773	0	+	0	0	113	118	0.0
CP008925.1	h6.sal.bam	other	1649774	1649774	0	+	0	6	113	119	0.0
CP008925.1	h6.sal.bam	other	1649775	1649775	0	+	2	2	108	113	2.0
CP008925.1	h6.sal.bam	other	1649776	1649776	0	+	1	1	107	113	1.0
CP008925.1	h6.sal.bam	other	1649777	1649777	0	+	3	0	106	116	3.0
CP008925.1	h6.sal.bam	other	1649778	1649778	0	+	0	2	104	117	0.0
CP008925.1	h6.sal.bam	other	1649779	1649779	0	+	0	0	102	116	0.0
CP008925.1	h6.sal.bam	other	1649780	1649780	0	+	2	0	104	117	2.0
CP008925.1	h6.sal.bam	other	1649781	1649781	0	+	2	0	104	118	2.0
CP008925.1	h6.sal.bam	other	1649782	1649782	0	+	4	0	104	118	4.0
CP008925.1	h6.sal.bam	other	1649783	1649783	0	+	1	1	105	118	1.0
CP008925.1	h6.sal.bam	other	1649784	1649784	0	+	1	2	106	120	0.6666666666666666
CP008925.1	h6.sal.bam	other	1649785	1649785	0	+	2	2	103	119	1.0
CP008925.1	h6.sal.bam	other	1649786	1649786	0	+	1	2	103	120	0.5
CP008925.1	h6.sal.bam	other	1649787	1649787	0	+	6	1	104	118	3.0
CP008925.1	h6.sal.bam	other	1649788	1649788	0	+	2	1	102	117	1.3333333333333333
CP008925.1	h6.sal.bam	other	1649789	1649789	0	+	1	0	103	119	0.6666666666666666
CP008925.1	h6.sal.bam	other	1649790	1649790	0	+	1	1	104	123	1.0
CP008925.1	h6.sal.bam	other	1649791	1649791	0	+	7	1	109	124	4.666666666666667
CP008925.1	h6.sal.bam	other	1649792	1649792	0	+	2	1	111	123	1.3333333333333333
CP008925.1	h6.sal.bam	other	1649793	1649793	0	+	2	1	113	127	1.3333333333333333
CP008925.1	h6.sal.bam	other	1649794	1649794	0	+	4	2	116	128	2.6666666666666665
CP008925.1	h6.sal.bam	other	1649795	1649795	0	+	3	0	118	126	2.0
CP008925.1	h6.sal.bam	other	1649796	1649796	0	+	3	3	119	131	2.0
CP008925.1	h6.sal.bam	other	1649797	1649797	0	+	1	1	118	131	0.5
CP008925.1	h6.sal.bam	other	1649798	1649798	0	+	0	1	117	131	0.0
CP008925.1	h6.sal.bam	other	1649799	1649799	0	+	2	4	119	132	1.0
CP008925.1	h6.sal.bam	other	1649800	1649800	0	+	2	2	115	129	1.0
CP008925.1	h6.sal.bam	other	1649801	1649801	0	+	1	2	116	127	0.5
CP008925.1	h6.sal.bam	other	1649802	1649802	0	+	0	2	116	126	0.0
CP008925.1	h6.sal.bam	other	1649803	1649803	0	+	2	3	118	127	1.0
CP008925.1	h6.sal.bam	other	1649804	1649804	0	+	1	0	119	124	0.5
CP008925.1	h6.sal.bam	other	1649805	1649805	0	+	3	1	121	127	1.5
CP008925.1	h6.sal.bam	other	1649806	1649806	0	+	1	0	122	126	0.5
CP008925.1	h6.sal.bam	other	1649807	1649807	0	+	4	3	125	128	2.0
CP008925.1	h6.sal.bam	other	1649808	1649808	0	+	1	2	123	128	0.5
CP008925.1	h6.sal.bam	other	1649809	1649809	0	+	4	2	127	126	2.0
CP008925.1	h6.sal.bam	other	1649810	1649810	0	+	2	2	126	127	1.0
CP008925.1	h6.sal.bam	other	1649811	1649811	0	+	1	1	127	126	0.5
CP008925.1	h6.sal.bam	other	1649812	1649812	0	+	2	2	129	127	1.0
CP008925.1	h6.sal.bam	other	1649813	1649813	0	+	2	2	129	125	1.0
CP008925.1	h6.sal.bam	other	1649814	1649814	0	+	1	2	128	123	0.5
CP008925.1	h6.sal.bam	other	1649815	1649815	0	+	0	2	125	121	0.0
CP008925.1	h6.sal.bam	other	1649816	1649816	0	+	0	0	125	123	0.0
CP008925.1	h6.sal.bam	other	1649817	1649817	0	+	0	1	125	127	0.0
CP008925.1	h6.sal.bam	other	1649818	1649818	0	+	1	0	125	128	0.5
CP008925.1	h6.sal.bam	other	1649819	1649819	0	+	4	2	127	128	2.0
CP008925.1	h6.sal.bam	other	1649820	1649820	0	+	2	0	128	126	1.0
CP008925.1	h6.sal.bam	other	1649821	1649821	0	+	0	9	126	128	0.0
CP008925.1	h6.sal.bam	other	1649822	1649822	0	+	4	2	129	119	2.0
CP008925.1	h6.sal.bam	other	1649823	1649823	0	+	2	4	129	120	1.0
CP008925.1	h6.sal.bam	other	1649824	1649824	0	+	0	0	128	118	0.0
CP008925.1	h6.sal.bam	other	1649825	1649825	0	+	0	3	128	120	0.0
CP008925.1	h6.sal.bam	other	1649826	1649826	0	+	3	2	130	119	1.5
CP008925.1	h6.sal.bam	other	1649827	1649827	0	+	1	3	127	120	0.5
CP008925.1	h6.sal.bam	other	1649828	1649828	0	+	0	1	127	119	0.0
CP008925.1	h6.sal.bam	other	1649829	1649829	0	+	2	0	129	118	1.0
CP008925.1	h6.sal.bam	other	1649830	1649830	0	+	0	1	128	118	0.0
CP008925.1	h6.sal.bam	other	1649831	1649831	0	+	2	1	129	122	1.0
CP008925.1	h6.sal.bam	other	1649832	1649832	0	+	0	1	126	123	0.0
CP008925.1	h6.sal.bam	other	1649833	1649833	0	+	3	1	126	124	1.5
CP008925.1	h6.sal.bam	other	1649834	1649834	0	+	3	0	129	124	1.5
CP008925.1	h6.sal.bam	other	1649835	1649835	0	+	3	3	131	124	1.5
CP008925.1	h6.sal.bam	other	1649836	1649836	0	+	1	3	132	121	0.5
CP008925.1	h6.sal.bam	other	1649837	1649837	0	+	1	1	131	120	0.5
CP008925.1	h6.sal.bam	other	1649838	1649838	0	+	0	1	125	120	0.0
CP008925.1	h6.sal.bam	other	1649839	1649839	0	+	3	1	126	119	1.5
CP008925.1	h6.sal.bam	other	1649840	1649840	0	+	1	0	127	118	0.5
CP008925.1	h6.sal.bam	other	1649841	1649841	0	+	2	2	125	120	1.0
CP008925.1	h6.sal.bam	other	1649842	1649842	0	+	1	7	126	124	0.5
CP008925.1	h6.sal.bam	other	1649843	1649843	0	+	1	0	127	117	0.5
CP008925.1	h6.sal.bam	other	1649844	1649844	0	+	3	5	128	120	1.5
CP008925.1	h6.sal.bam	other	1649845	1649845	0	+	1	0	127	116	0.5
CP008925.1	h6.sal.bam	other	1649846	1649846	0	+	2	1	129	116	1.0
CP008925.1	h6.sal.bam	other	1649847	1649847	0	+	3	2	129	117	1.5
CP008925.1	h6.sal.bam	other	1649848	1649848	0	+	2	1	129	116	1.0
CP008925.1	h6.sal.bam	other	1649849	1649849	0	+	0	0	129	117	0.0
CP008925.1	h6.sal.bam	other	1649850	1649850	0	+	3	2	132	117	1.5
CP008925.1	h6.sal.bam	other	1649851	1649851	0	+	5	4	136	116	2.5
CP008925.1	h6.sal.bam	other	1649852	1649852	0	+	3	1	136	113	1.5
CP008925.1	h6.sal.bam	other	1649853	1649853	0	+	4	1	140	112	2.0
CP008925.1	h6.sal.bam	other	1649854	1649854	0	+	5	2	145	111	2.5
CP008925.1	h6.sal.bam	other	1649855	1649855	0	+	4	0	146	116	2.0
CP008925.1	h6.sal.bam	other	1649856	1649856	0	+	2	0	143	117	1.0
CP008925.1	h6.sal.bam	other	1649857	1649857	0	+	1	1	144	117	0.5
CP008925.1	h6.sal.bam	other	1649858	1649858	0	+	2	2	144	126	1.0
CP008925.1	h6.sal.bam	other	1649859	1649859	0	+	0	1	143	125	0.0
CP008925.1	h6.sal.bam	other	1649860	1649860	0	+	1	3	135	125	0.5
CP008925.1	h6.sal.bam	other	1649861	1649861	0	+	5	0	140	125	2.5
CP008925.1	h6.sal.bam	other	1649862	1649862	0	+	0	0	140	125	0.0
CP008925.1	h6.sal.bam	other	1649863	1649863	0	+	2	2	140	125	1.0
CP008925.1	h6.sal.bam	other	1649864	1649864	0	+	3	4	142	127	1.5
CP008925.1	h6.sal.bam	other	1649865	1649865	0	+	4	2	145	125	2.0
CP008925.1	h6.sal.bam	other	1649866	1649866	0	+	5	4	143	125	2.5
CP008925.1	h6.sal.bam	other	1649867	1649867	0	+	0	1	142	121	0.0
CP008925.1	h6.sal.bam	other	1649868	1649868	0	+	4	2	144	121	2.0
CP008925.1	h6.sal.bam	other	1649869	1649869	0	+	1	0	135	120	0.5
CP008925.1	h6.sal.bam	other	1649870	1649870	0	+	2	6	137	120	1.0
CP008925.1	h6.sal.bam	other	1649871	1649871	0	+	3	3	140	114	1.5
CP008925.1	h6.sal.bam	other	1649872	1649872	0	+	3	1	142	115	1.5
CP008925.1	h6.sal.bam	other	1649873	1649873	0	+	3	2	145	118	1.5
CP008925.1	h6.sal.bam	other	1649874	1649874	0	+	1	1	144	116	0.5
CP008925.1	h6.sal.bam	other	1649875	1649875	0	+	3	1	144	115	1.5
CP008925.1	h6.sal.bam	other	1649876	1649876	0	+	2	2	145	116	1.0
CP008925.1	h6.sal.bam	other	1649877	1649877	0	+	2	2	147	114	1.0
CP008925.1	h6.sal.bam	other	1649878	1649878	0	+	2	0	147	115	1.0
CP008925.1	h6.sal.bam	GTTC	1649879	1649879	1649887	+	3	3	149	115	1.5
CP008925.1	h6.sal.bam	other	1649880	1649880	0	+	2	2	148	114	1.0
CP008925.1	h6.sal.bam	GTTC	1649881	1649881	1649887	+	2	2	144	114	1.0
CP008925.1	h6.sal.bam	other	1649882	1649882	0	+	1	0	145	116	0.5
CP008925.1	h6.sal.bam	other	1649883	1649883	0	+	1	1	146	117	0.5
CP008925.1	h6.sal.bam	other	1649884	1649884	0	+	0	1	139	118	0.0
CP008925.1	h6.sal.bam	other	1649885	1649885	0	+	1	1	137	117	0.5
CP008925.1	h6.sal.bam	other	1649886	1649886	0	+	0	2	137	117	0.0
CP008925.1	h6.sal.bam	other	1649887	1649887	0	+	0	0	137	117	0.0
CP008925.1	h6.sal.bam	other	1649888	1649888	0	+	0	0	135	117	0.0
CP008925.1	h6.sal.bam	other	1649889	1649889	0	+	0	2	134	118	0.0
CP008925.1	h6.sal.bam	other	1649890	1649890	0	+	1	2	135	116	0.5
CP008925.1	h6.sal.bam	other	1649891	1649891	0	+	0	4	135	116	0.0
CP008925.1	h6.sal.bam	other	1649892	1649892	0	+	2	2	137	113	1.0
CP008925.1	h6.sal.bam	other	1649893	1649893	0	+	3	1	138	112	1.5
CP008925.1	h6.sal.bam	other	1649894	1649894	0	+	4	2	139	112	2.0
CP008925.1	h6.sal.bam	other	1649895	1649895	0	+	2	1	140	110	1.0
CP008925.1	h6.sal.bam	GTTC	1649896	1649896	1649887	+	1	0	137	116	0.5
CP008925.1	h6.sal.bam	other	1649897	1649897	0	+	0	3	135	117	0.0
CP008925.1	h6.sal.bam	GTTC	1649898	1649898	1649887	+	5	2	140	115	2.5
CP008925.1	h6.sal.bam	other	1649899	1649899	0	+	1	2	141	117	0.5
CP008925.1	h6.sal.bam	other	1649900	1649900	0	+	1	2	142	116	0.5
CP008925.1	h6.sal.bam	other	1649901	1649901	0	+	1	3	141	115	0.5
CP008925.1	h6.sal.bam	other	1649902	1649902	0	+	1	2	141	112	0.5
CP008925.1	h6.sal.bam	other	1649903	1649903	0	+	1	2	142	111	0.5
CP008925.1	h6.sal.bam	other	1649904	1649904	0	+	1	2	141	109	0.5
CP008925.1	h6.sal.bam	other	1649905	1649905	0	+	1	0	142	109	0.5
CP008925.1	h6.sal.bam	other	1649906	1649906	0	+	4	1	144	111	2.0
CP008925.1	h6.sal.bam	other	1649907	1649907	0	+	2	1	146	110	1.0
CP008925.1	h6.sal.bam	other	1649908	1649908	0	+	4	0	144	109	2.0
CP008925.1	h6.sal.bam	other	1649909	1649909	0	+	4	1	148	110	2.0
CP008925.1	h6.sal.bam	other	1649910	1649910	0	+	0	2	145	109	0.0
CP008925.1	h6.sal.bam	other	1649911	1649911	0	+	3	0	143	108	1.5
CP008925.1	h6.sal.bam	other	1649912	1649912	0	+	1	1	144	108	0.5
CP008925.1	h6.sal.bam	other	1649913	1649913	0	+	0	1	144	109	0.0
CP008925.1	h6.sal.bam	other	1649914	1649914	0	+	2	1	144	109	1.0
CP008925.1	h6.sal.bam	other	1649915	1649915	0	+	3	0	145	108	1.5
CP008925.1	h6.sal.bam	other	1649916	1649916	0	+	2	6	146	109	1.0
CP008925.1	h6.sal.bam	other	1649917	1649917	0	+	0	0	146	105	0.0
CP008925.1	h6.sal.bam	other	1649918	1649918	0	+	5	3	151	105	2.5
CP008925.1	h6.sal.bam	other	1649919	1649919	0	+	2	1	150	104	1.0
CP008925.1	h6.sal.bam	other	1649920	1649920	0	+	1	0	150	105	0.5
CP008925.1	h6.sal.bam	other	1649921	1649921	0	+	3	2	151	105	1.5
CP008925.1	h6.sal.bam	other	1649922	1649922	0	+	2	2	148	104	1.3333333333333333
CP008925.1	h6.sal.bam	other	1649923	1649923	0	+	4	1	152	103	4.0
CP008925.1	h6.sal.bam	other	1649924	1649924	0	+	6	0	156	103	6.0
CP008925.1	h6.sal.bam	other	1649925	1649925	0	+	1	1	150	105	1.0
CP008925.1	h6.sal.bam	other	1649926	1649926	0	+	0	2	150	104	0.0
CP008925.1	h6.sal.bam	other	1649927	1649927	0	+	2	3	150	104	2.0
CP008925.1	h6.sal.bam	other	1649928	1649928	0	+	3	2	149	105	3.0
CP008925.1	h6.sal.bam	other	1649929	1649929	0	+	1	2	141	105	1.0
CP008925.1	h6.sal.bam	other	1649930	1649930	0	+	2	1	143	103	2.0
CP008925.1	h6.sal.bam	other	1649931	1649931	0	+	4	5	141	103	4.0
CP008925.1	h6.sal.bam	other	1649932	1649932	0	+	4	5	145	99	4.0
CP008925.1	h6.sal.bam	other	1649933	1649933	0	+	2	1	147	94	2.0
CP008925.1	h6.sal.bam	other	1649934	1649934	0	+	4	2	151	95	4.0
CP008925.1	h6.sal.bam	other	1649935	1649935	0	+	6	1	156	93	6.0
CP008925.1	h6.sal.bam	other	1649936	1649936	0	+	2	0	151	92	2.0
CP008925.1	h6.sal.bam	other	1649937	1649937	0	+	3	0	154	93	2.0
CP008925.1	h6.sal.bam	other	1649938	1649938	0	+	2	4	156	95	1.3333333333333333
CP008925.1	h6.sal.bam	other	1649939	1649939	0	+	1	2	149	91	0.6666666666666666
CP008925.1	h6.sal.bam	other	1649940	1649940	0	+	1	3	150	91	0.5
CP008925.1	h6.sal.bam	other	1649941	1649941	0	+	3	0	149	90	1.5
CP008925.1	h6.sal.bam	other	1649942	1649942	0	+	0	1	149	91	0.0
CP008925.1	h6.sal.bam	other	1649943	1649943	0	+	4	2	150	94	2.6666666666666665
CP008925.1	h6.sal.bam	other	1649944	1649944	0	+	1	2	150	92	0.6666666666666666
CP008925.1	h6.sal.bam	other	1649945	1649945	0	+	0	3	148	93	0.0
CP008925.1	h6.sal.bam	other	1649946	1649946	0	+	4	3	149	92	2.6666666666666665
CP008925.1	h6.sal.bam	other	1649947	1649947	0	+	0	2	145	89	0.0
CP008925.1	h6.sal.bam	other	1649948	1649948	0	+	3	0	145	88	1.5
CP008925.1	h6.sal.bam	other	1649949	1649949	0	+	2	0	142	90	1.0
CP008925.1	h6.sal.bam	other	1649950	1649950	0	+	0	0	142	94	0.0
CP008925.1	h6.sal.bam	other	1649951	1649951	0	+	1	2	143	94	0.5
CP008925.1	h6.sal.bam	other	1649952	1649952	0	+	0	1	141	94	0.0
CP008925.1	h6.sal.bam	other	1649953	1649953	0	+	3	0	139	95	1.5
CP008925.1	h6.sal.bam	other	1649954	1649954	0	+	0	2	139	96	0.0
CP008925.1	h6.sal.bam	other	1649955	1649955	0	+	1	3	135	95	0.5
CP008925.1	h6.sal.bam	other	1649956	1649956	0	+	0	3	135	92	0.0
CP008925.1	h6.sal.bam	other	1649957	1649957	0	+	4	2	139	91	2.0
CP008925.1	h6.sal.bam	other	1649958	1649958	0	+	3	1	141	90	1.5
CP008925.1	h6.sal.bam	other	1649959	1649959	0	+	1	1	142	89	0.5
CP008925.1	h6.sal.bam	other	1649960	1649960	0	+	4	1	145	89	2.0
CP008925.1	h6.sal.bam	other	1649961	1649961	0	+	1	1	146	88	0.5
CP008925.1	h6.sal.bam	other	1649962	1649962	0	+	6	1	152	91	3.0
CP008925.1	h6.sal.bam	other	1649963	1649963	0	+	0	0	152	91	0.0
CP008925.1	h6.sal.bam	other	1649964	1649964	0	+	1	0	152	93	0.5
CP008925.1	h6.sal.bam	other	1649965	1649965	0	+	0	2	152	95	0.0
CP008925.1	h6.sal.bam	other	1649966	1649966	0	+	0	1	152	93	0.0
CP008925.1	h6.sal.bam	other	1649967	1649967	0	+	1	1	151	93	0.5
CP008925.1	h6.sal.bam	other	1649968	1649968	0	+	2	2	150	92	1.0
CP008925.1	h6.sal.bam	other	1649969	1649969	0	+	1	2	143	90	0.6666666666666666
CP008925.1	h6.sal.bam	other	1649970	1649970	0	+	1	3	144	91	0.6666666666666666
CP008925.1	h6.sal.bam	other	1649971	1649971	0	+	2	0	146	92	2.0
CP008925.1	h6.sal.bam	other	1649972	1649972	0	+	1	1	147	93	1.0
CP008925.1	h6.sal.bam	other	1649973	1649973	0	+	0	5	142	96	0.0
CP008925.1	h6.sal.bam	other	1649974	1649974	0	+	1	1	142	91	1.0
CP008925.1	h6.sal.bam	other	1649975	1649975	0	+	3	1	144	90	3.0
CP008925.1	h6.sal.bam	other	1649976	1649976	0	+	2	0	144	89	2.0
CP008925.1	h6.sal.bam	other	1649977	1649977	0	+	2	1	144	91	2.0
CP008925.1	h6.sal.bam	other	1649978	1649978	0	+	0	1	144	92	0.0
CP008925.1	h6.sal.bam	other	1649979	1649979	0	+	2	1	146	94	2.0
CP008925.1	h6.sal.bam	other	1649980	1649980	0	+	1	1	145	97	1.0
CP008925.1	h6.sal.bam	other	1649981	1649981	0	+	3	0	145	97	3.0
CP008925.1	h6.sal.bam	other	1649982	1649982	0	+	2	0	145	97	2.0
CP008925.1	h6.sal.bam	other	1649983	1649983	0	+	2	1	143	97	2.0
CP008925.1	h6.sal.bam	other	1649984	1649984	0	+	1	0	140	100	1.0
CP008925.1	h6.sal.bam	other	1649985	1649985	0	+	0	3	140	100	0.0
CP008925.1	h6.sal.bam	other	1649986	1649986	0	+	0	0	133	97	0.0
CP008925.1	h6.sal.bam	other	1649987	1649987	0	+	3	0	136	98	3.0
CP008925.1	h6.sal.bam	other	1649988	1649988	0	+	1	1	135	98	1.0
CP008925.1	h6.sal.bam	other	1649989	1649989	0	+	1	0	136	106	1.0
CP008925.1	h6.sal.bam	other	1649990	1649990	0	+	3	2	139	151	3.0
CP008925.1	h6.sal.bam	other	1649991	1649991	0	+	2	1	139	159	2.0
CP008925.1	h6.sal.bam	other	1649992	1649992	0	+	0	0	134	184	0.0
CP008925.1	h6.sal.bam	other	1649993	1649993	0	+	1	3	135	184	1.0
CP008925.1	h6.sal.bam	other	1649994	1649994	0	+	2	2	134	183	2.0
CP008925.1	h6.sal.bam	other	1649995	1649995	0	+	2	0	133	181	2.0
CP008925.1	h6.sal.bam	other	1649996	1649996	0	+	0	1	133	181	0.0
CP008925.1	h6.sal.bam	other	1649997	1649997	0	+	3	1	133	187	3.0
CP008925.1	h6.sal.bam	other	1649998	1649998	0	+	4	1	132	190	4.0
CP008925.1	h6.sal.bam	other	1649999	1649999	0	+	4	1	132	189	4.0
CP008925.1	h6.sal.bam	other	1650000	1650000	0	+	3	2	134	188	3.0
CP008925.1	h6.sal.bam	other	1650001	1650001	0	+	3	0	135	197	3.0
CP008925.1	h6.sal.bam	other	1650002	1650002	0	+	1	4	136	199	1.0
CP008925.1	h6.sal.bam	other	1650003	1650003	0	+	2	2	135	195	2.0
CP008925.1	h6.sal.bam	other	1650004	1650004	0	+	1	1	135	196	1.0
CP008925.1	h6.sal.bam	other	1650005	1650005	0	+	1	0	134	196	1.0
CP008925.1	h6.sal.bam	other	1650006	1650006	0	+	0	1	129	199	0.0
CP008925.1	h6.sal.bam	other	1650007	1650007	0	+	0	0	126	227	0.0
CP008925.1	h6.sal.bam	other	1650008	1650008	0	+	2	2	125	228	2.0
CP008925.1	h6.sal.bam	other	1650009	1650009	0	+	2	1	123	229	2.0
CP008925.1	h6.sal.bam	other	1650010	1650010	0	+	5	0	123	230	5.0
CP008925.1	h6.sal.bam	other	1650011	1650011	0	+	3	1	124	230	3.0
CP008925.1	h6.sal.bam	other	1650012	1650012	0	+	2	2	123	231	2.0
CP008925.1	h6.sal.bam	other	1650013	1650013	0	+	1	1	122	231	1.0
CP008925.1	h6.sal.bam	other	1650014	1650014	0	+	1	2	123	230	1.0
CP008925.1	h6.sal.bam	other	1650015	1650015	0	+	0	1	119	231	0.0
CP008925.1	h6.sal.bam	other	1650016	1650016	0	+	0	1	119	231	0.0
CP008925.1	h6.sal.bam	other	1650017	1650017	0	+	1	4	120	231	1.0
CP008925.1	h6.sal.bam	other	1650018	1650018	0	+	0	0	115	228	0.0
CP008925.1	h6.sal.bam	other	1650019	1650019	0	+	0	3	115	230	0.0
CP008925.1	h6.sal.bam	other	1650020	1650020	0	+	1	3	116	227	1.0
CP008925.1	h6.sal.bam	other	1650021	1650021	0	+	1	0	113	224	1.0
CP008925.1	h6.sal.bam	other	1650022	1650022	0	+	3	1	116	226	3.0
CP008925.1	h6.sal.bam	other	1650023	1650023	0	+	0	3	113	225	0.0
CP008925.1	h6.sal.bam	other	1650024	1650024	0	+	3	3	114	223	3.0
CP008925.1	h6.sal.bam	other	1650025	1650025	0	+	1	0	114	225	1.0
CP008925.1	h6.sal.bam	other	1650026	1650026	0	+	1	2	114	227	1.0
CP008925.1	h6.sal.bam	other	1650027	1650027	0	+	1	1	115	225	1.0
CP008925.1	h6.sal.bam	other	1650028	1650028	0	+	0	0	113	226	0.0
CP008925.1	h6.sal.bam	other	1650029	1650029	0	+	1	2	113	226	1.0
CP008925.1	h6.sal.bam	other	1650030	1650030	0	+	0	0	109	224	0.0
CP008925.1	h6.sal.bam	other	1650031	1650031	0	+	1	2	110	225	1.0
CP008925.1	h6.sal.bam	other	1650032	1650032	0	+	2	3	112	223	2.0
CP008925.1	h6.sal.bam	other	1650033	1650033	0	+	2	2	111	220	2.0
CP008925.1	h6.sal.bam	other	1650034	1650034	0	+	2	2	112	218	2.0
CP008925.1	h6.sal.bam	other	1650035	1650035	0	+	0	0	108	216	0.0
CP008925.1	h6.sal.bam	other	1650036	1650036	0	+	0	0	101	218	0.0
CP008925.1	h6.sal.bam	other	1650037	1650037	0	+	3	0	103	218	3.0
CP008925.1	h6.sal.bam	other	1650038	1650038	0	+	1	2	104	218	1.0
CP008925.1	h6.sal.bam	other	1650039	1650039	0	+	1	2	105	219	1.0
CP008925.1	h6.sal.bam	other	1650040	1650040	0	+	1	1	106	219	1.0
CP008925.1	h6.sal.bam	other	1650041	1650041	0	+	1	0	107	218	1.0
CP008925.1	h6.sal.bam	other	1650042	1650042	0	+	3	0	109	219	3.0
CP008925.1	h6.sal.bam	other	1650043	1650043	0	+	1	0	107	223	1.0
CP008925.1	h6.sal.bam	other	1650044	1650044	0	+	1	3	107	224	1.0
CP008925.1	h6.sal.bam	other	1650045	1650045	0	+	2	3	109	221	2.0
CP008925.1	h6.sal.bam	other	1650046	1650046	0	+	2	1	109	218	2.0
CP008925.1	h6.sal.bam	other	1650047	1650047	0	+	0	4	108	219	0.0
CP008925.1	h6.sal.bam	other	1650048	1650048	0	+	1	0	109	215	1.0
CP008925.1	h6.sal.bam	other	1650049	1650049	0	+	1	0	104	217	1.0
CP008925.1	h6.sal.bam	other	1650050	1650050	0	+	0	0	104	218	0.0
CP008925.1	h6.sal.bam	other	1650051	1650051	0	+	0	2	104	220	0.0
CP008925.1	h6.sal.bam	other	1650052	1650052	0	+	1	2	103	219	1.0
CP008925.1	h6.sal.bam	other	1650053	1650053	0	+	0	3	101	218	0.0
CP008925.1	h6.sal.bam	other	1650054	1650054	0	+	0	4	101	216	0.0
CP008925.1	h6.sal.bam	other	1650055	1650055	0	+	2	1	102	212	2.0
CP008925.1	h6.sal.bam	other	1650056	1650056	0	+	0	2	99	211	0.0
CP008925.1	h6.sal.bam	other	1650057	1650057	0	+	0	2	97	211	0.0
CP008925.1	h6.sal.bam	other	1650058	1650058	0	+	1	1	95	209	1.0
CP008925.1	h6.sal.bam	other	1650059	1650059	0	+	0	0	95	209	0.0
CP008925.1	h6.sal.bam	other	1650060	1650060	0	+	1	2	96	210	1.0
CP008925.1	h6.sal.bam	other	1650061	1650061	0	+	5	1	97	209	5.0
CP008925.1	h6.sal.bam	other	1650062	1650062	0	+	0	2	97	210	0.0
CP008925.1	h6.sal.bam	other	1650063	1650063	0	+	1	11	98	208	1.0
CP008925.1	h6.sal.bam	GAAC	1650064	1650064	1650072	+	1	90	93	198	1.0
CP008925.1	h6.sal.bam	other	1650065	1650065	0	+	6	1	97	110	6.0
CP008925.1	h6.sal.bam	GAAC	1650066	1650066	1650072	+	80	1	177	110	80.0
CP008925.1	h6.sal.bam	other	1650067	1650067	0	+	4	0	180	109	4.0
CP008925.1	h6.sal.bam	other	1650068	1650068	0	+	1	0	180	109	1.0
CP008925.1	h6.sal.bam	other	1650069	1650069	0	+	0	0	176	113	0.0
CP008925.1	h6.sal.bam	other	1650070	1650070	0	+	0	2	176	115	0.0
CP008925.1	h6.sal.bam	other	1650071	1650071	0	+	1	2	176	113	1.0
CP008925.1	h6.sal.bam	other	1650072	1650072	0	+	2	1	177	114	2.0
CP008925.1	h6.sal.bam	other	1650073	1650073	0	+	7	1	177	116	7.0
CP008925.1	h6.sal.bam	other	1650074	1650074	0	+	0	5	173	117	0.0
CP008925.1	h6.sal.bam	other	1650075	1650075	0	+	1	2	174	112	1.0
CP008925.1	h6.sal.bam	other	1650076	1650076	0	+	1	2	173	110	1.0
CP008925.1	h6.sal.bam	other	1650077	1650077	0	+	2	0	175	109	2.0
CP008925.1	h6.sal.bam	other	1650078	1650078	0	+	1	2	174	112	1.0
CP008925.1	h6.sal.bam	other	1650079	1650079	0	+	0	1	173	112	0.0
CP008925.1	h6.sal.bam	other	1650080	1650080	0	+	0	1	172	111	0.0
CP008925.1	h6.sal.bam	GAAC	1650081	1650081	1650072	+	0	37	172	110	0.0
CP008925.1	h6.sal.bam	other	1650082	1650082	0	+	2	3	173	73	2.0
CP008925.1	h6.sal.bam	GAAC	1650083	1650083	1650072	+	76	0	248	72	76.0
CP008925.1	h6.sal.bam	other	1650084	1650084	0	+	1	0	242	77	1.0
CP008925.1	h6.sal.bam	other	1650085	1650085	0	+	1	2	240	77	1.0
CP008925.1	h6.sal.bam	other	1650086	1650086	0	+	2	1	242	75	2.0
CP008925.1	h6.sal.bam	other	1650087	1650087	0	+	2	0	242	75	2.0
CP008925.1	h6.sal.bam	other	1650088	1650088	0	+	3	1	244	75	3.0
CP008925.1	h6.sal.bam	other	1650089	1650089	0	+	1	2	244	74	1.0
CP008925.1	h6.sal.bam	other	1650090	1650090	0	+	3	1	247	73	3.0
CP008925.1	h6.sal.bam	other	1650091	1650091	0	+	1	1	248	72	1.0
CP008925.1	h6.sal.bam	other	1650092	1650092	0	+	1	2	248	71	1.0
CP008925.1	h6.sal.bam	other	1650093	1650093	0	+	3	1	251	69	3.0
CP008925.1	h6.sal.bam	other	1650094	1650094	0	+	1	0	251	73	1.0
CP008925.1	h6.sal.bam	other	1650095	1650095	0	+	2	0	253	73	2.0
CP008925.1	h6.sal.bam	other	1650096	1650096	0	+	2	2	254	73	2.0
CP008925.1	h6.sal.bam	other	1650097	1650097	0	+	2	1	253	73	2.0
CP008925.1	h6.sal.bam	other	1650098	1650098	0	+	2	0	252	72	2.0
CP008925.1	h6.sal.bam	other	1650099	1650099	0	+	0	2	252	74	0.0
CP008925.1	h6.sal.bam	other	1650100	1650100	0	+	1	0	252	73	1.0
CP008925.1	h6.sal.bam	other	1650101	1650101	0	+	0	0	251	75	0.0
CP008925.1	h6.sal.bam	other	1650102	1650102	0	+	1	0	251	76	1.0
CP008925.1	h6.sal.bam	other	1650103	1650103	0	+	0	0	250	77	0.0
CP008925.1	h6.sal.bam	other	1650104	1650104	0	+	2	1	252	77	2.0
CP008925.1	h6.sal.bam	other	1650105	1650105	0	+	3	1	254	78	3.0
CP008925.1	h6.sal.bam	other	1650106	1650106	0	+	1	0	252	77	1.0
CP008925.1	h6.sal.bam	other	1650107	1650107	0	+	2	0	254	77	2.0
CP008925.1	h6.sal.bam	other	1650108	1650108	0	+	0	0	252	81	0.0
CP008925.1	h6.sal.bam	other	1650109	1650109	0	+	0	2	250	81	0.0
CP008925.1	h6.sal.bam	other	1650110	1650110	0	+	1	0	251	83	1.0
CP008925.1	h6.sal.bam	other	1650111	1650111	0	+	1	0	252	88	1.0
CP008925.1	h6.sal.bam	other	1650112	1650112	0	+	6	1	253	88	6.0
CP008925.1	h6.sal.bam	other	1650113	1650113	0	+	1	3	254	89	1.0
CP008925.1	h6.sal.bam	other	1650114	1650114	0	+	4	2	258	87	4.0
CP008925.1	h6.sal.bam	other	1650115	1650115	0	+	0	0	256	88	0.0
CP008925.1	h6.sal.bam	other	1650116	1650116	0	+	0	3	256	92	0.0
CP008925.1	h6.sal.bam	other	1650117	1650117	0	+	4	3	257	92	4.0
CP008925.1	h6.sal.bam	other	1650118	1650118	0	+	1	0	257	93	1.0
CP008925.1	h6.sal.bam	other	1650119	1650119	0	+	0	0	256	96	0.0
CP008925.1	h6.sal.bam	other	1650120	1650120	0	+	5	0	259	97	5.0
CP008925.1	h6.sal.bam	other	1650121	1650121	0	+	1	1	258	100	1.0
CP008925.1	h6.sal.bam	other	1650122	1650122	0	+	1	0	259	99	1.0
CP008925.1	h6.sal.bam	other	1650123	1650123	0	+	0	2	257	102	0.0
CP008925.1	h6.sal.bam	other	1650124	1650124	0	+	0	0	256	107	0.0
CP008925.1	h6.sal.bam	other	1650125	1650125	0	+	1	3	257	110	1.0
CP008925.1	h6.sal.bam	other	1650126	1650126	0	+	2	1	259	109	2.0
CP008925.1	h6.sal.bam	other	1650127	1650127	0	+	0	1	258	110	0.0
CP008925.1	h6.sal.bam	other	1650128	1650128	0	+	1	1	259	112	1.0
CP008925.1	h6.sal.bam	other	1650129	1650129	0	+	1	0	259	113	1.0
CP008925.1	h6.sal.bam	other	1650130	1650130	0	+	0	0	258	115	0.0
CP008925.1	h6.sal.bam	other	1650131	1650131	0	+	0	1	258	116	0.0
CP008925.1	h6.sal.bam	other	1650132	1650132	0	+	2	0	260	116	2.0
CP008925.1	h6.sal.bam	other	1650133	1650133	0	+	0	1	258	118	0.0
CP008925.1	h6.sal.bam	other	1650134	1650134	0	+	2	2	260	117	2.0
CP008925.1	h6.sal.bam	other	1650135	1650135	0	+	1	1	261	115	1.0
CP008925.1	h6.sal.bam	other	1650136	1650136	0	+	2	2	258	114	2.0
CP008925.1	h6.sal.bam	other	1650137	1650137	0	+	2	0	260	112	2.0
CP008925.1	h6.sal.bam	other	1650138	1650138	0	+	0	1	259	113	0.0
CP008925.1	h6.sal.bam	other	1650139	1650139	0	+	1	1	257	112	1.0
CP008925.1	h6.sal.bam	other	1650140	1650140	0	+	1	0	249	113	1.0
CP008925.1	h6.sal.bam	other	1650141	1650141	0	+	4	0	180	113	4.0
CP008925.1	h6.sal.bam	other	1650142	1650142	0	+	2	3	178	113	2.0
CP008925.1	h6.sal.bam	other	1650143	1650143	0	+	1	1	178	119	1.0
CP008925.1	h6.sal.bam	other	1650144	1650144	0	+	2	3	179	119	2.0
CP008925.1	h6.sal.bam	other	1650145	1650145	0	+	1	0	177	118	1.0
CP008925.1	h6.sal.bam	other	1650146	1650146	0	+	0	3	177	120	0.0
CP008925.1	h6.sal.bam	other	1650147	1650147	0	+	1	3	178	119	1.0
CP008925.1	h6.sal.bam	other	1650148	1650148	0	+	1	2	172	118	1.0
CP008925.1	h6.sal.bam	other	1650149	1650149	0	+	1	0	173	116	1.0
CP008925.1	h6.sal.bam	other	1650150	1650150	0	+	2	1	174	116	2.0
CP008925.1	h6.sal.bam	other	1650151	1650151	0	+	2	0	174	115	2.0
CP008925.1	h6.sal.bam	other	1650152	1650152	0	+	3	5	176	125	3.0
CP008925.1	h6.sal.bam	other	1650153	1650153	0	+	1	4	176	121	1.0
CP008925.1	h6.sal.bam	other	1650154	1650154	0	+	0	0	176	119	0.0
CP008925.1	h6.sal.bam	other	1650155	1650155	0	+	2	0	178	119	2.0
CP008925.1	h6.sal.bam	other	1650156	1650156	0	+	1	3	170	120	1.0
CP008925.1	h6.sal.bam	other	1650157	1650157	0	+	0	0	101	118	0.0
CP008925.1	h6.sal.bam	other	1650158	1650158	0	+	1	2	98	118	1.0
CP008925.1	h6.sal.bam	other	1650159	1650159	0	+	1	0	99	119	1.0
CP008925.1	h6.sal.bam	other	1650160	1650160	0	+	0	0	97	121	0.0
CP008925.1	h6.sal.bam	other	1650161	1650161	0	+	2	1	99	122	2.0
CP008925.1	h6.sal.bam	other	1650162	1650162	0	+	0	0	99	121	0.0
CP008925.1	h6.sal.bam	other	1650163	1650163	0	+	3	0	101	121	3.0
CP008925.1	h6.sal.bam	other	1650164	1650164	0	+	2	1	102	121	2.0
CP008925.1	h6.sal.bam	other	1650165	1650165	0	+	1	0	98	122	1.0
CP008925.1	h6.sal.bam	other	1650166	1650166	0	+	0	1	97	122	0.0
CP008925.1	h6.sal.bam	other	1650167	1650167	0	+	1	1	98	121	1.0
CP008925.1	h6.sal.bam	other	1650168	1650168	0	+	0	3	95	120	0.0
CP008925.1	h6.sal.bam	other	1650169	1650169	0	+	0	0	93	117	0.0
CP008925.1	h6.sal.bam	other	1650170	1650170	0	+	2	1	94	125	2.0
CP008925.1	h6.sal.bam	other	1650171	1650171	0	+	1	2	93	127	1.0
CP008925.1	h6.sal.bam	other	1650172	1650172	0	+	1	0	92	126	1.0
CP008925.1	h6.sal.bam	other	1650173	1650173	0	+	0	1	90	128	0.0
CP008925.1	h6.sal.bam	other	1650174	1650174	0	+	2	1	92	131	2.0
CP008925.1	h6.sal.bam	other	1650175	1650175	0	+	4	1	94	133	4.0
CP008925.1	h6.sal.bam	other	1650176	1650176	0	+	2	1	96	136	2.0
CP008925.1	h6.sal.bam	other	1650177	1650177	0	+	0	1	96	135	0.0
CP008925.1	h6.sal.bam	other	1650178	1650178	0	+	0	0	96	136	0.0
CP008925.1	h6.sal.bam	other	1650179	1650179	0	+	1	2	95	141	1.0
CP008925.1	h6.sal.bam	other	1650180	1650180	0	+	2	0	94	141	2.0
CP008925.1	h6.sal.bam	other	1650181	1650181	0	+	4	0	97	142	4.0
CP008925.1	h6.sal.bam	other	1650182	1650182	0	+	5	6	100	143	5.0
CP008925.1	h6.sal.bam	other	1650183	1650183	0	+	0	4	100	139	0.0
CP008925.1	h6.sal.bam	other	1650184	1650184	0	+	2	0	102	135	2.0
CP008925.1	h6.sal.bam	other	1650185	1650185	0	+	4	4	105	135	4.0
CP008925.1	h6.sal.bam	other	1650186	1650186	0	+	0	0	104	135	0.0
CP008925.1	h6.sal.bam	other	1650187	1650187	0	+	0	1	98	136	0.0
CP008925.1	h6.sal.bam	other	1650188	1650188	0	+	2	3	95	136	2.0
CP008925.1	h6.sal.bam	other	1650189	1650189	0	+	1	2	96	134	1.0
CP008925.1	h6.sal.bam	other	1650190	1650190	0	+	1	4	93	133	1.0
CP008925.1	h6.sal.bam	other	1650191	1650191	0	+	1	3	94	129	1.0
CP008925.1	h6.sal.bam	other	1650192	1650192	0	+	1	5	95	126	1.0
CP008925.1	h6.sal.bam	other	1650193	1650193	0	+	0	2	94	124	0.0
CP008925.1	h6.sal.bam	other	1650194	1650194	0	+	1	1	95	122	1.0
CP008925.1	h6.sal.bam	other	1650195	1650195	0	+	0	3	90	126	0.0
CP008925.1	h6.sal.bam	other	1650196	1650196	0	+	2	2	91	126	2.0
CP008925.1	h6.sal.bam	other	1650197	1650197	0	+	1	2	91	127	1.0
CP008925.1	h6.sal.bam	other	1650198	1650198	0	+	4	6	95	129	4.0
CP008925.1	h6.sal.bam	other	1650199	1650199	0	+	3	3	97	124	3.0
CP008925.1	h6.sal.bam	other	1650200	1650200	0	+	3	2	100	126	3.0
CP008925.1	h6.sal.bam	other	1650201	1650201	0	+	0	2	98	126	0.0
CP008925.1	h6.sal.bam	other	1650202	1650202	0	+	2	3	99	127	2.0
CP008925.1	h6.sal.bam	other	1650203	1650203	0	+	0	2	99	124	0.0
CP008925.1	h6.sal.bam	other	1650204	1650204	0	+	2	2	100	123	2.0
CP008925.1	h6.sal.bam	other	1650205	1650205	0	+	1	1	101	124	1.0
CP008925.1	h6.sal.bam	other	1650206	1650206	0	+	2	1	103	124	2.0
CP008925.1	h6.sal.bam	other	1650207	1650207	0	+	3	0	104	126	3.0
CP008925.1	h6.sal.bam	other	1650208	1650208	0	+	1	0	105	130	1.0
CP008925.1	h6.sal.bam	other	1650209	1650209	0	+	3	0	106	131	3.0
CP008925.1	h6.sal.bam	other	1650210	1650210	0	+	2	0	107	132	2.0
CP008925.1	h6.sal.bam	other	1650211	1650211	0	+	2	0	107	133	2.0
CP008925.1	h6.sal.bam	other	1650212	1650212	0	+	4	1	109	133	4.0
CP008925.1	h6.sal.bam	other	1650213	1650213	0	+	1	0	110	132	1.0
CP008925.1	h6.sal.bam	other	1650214	1650214	0	+	0	2	108	136	0.0
CP008925.1	h6.sal.bam	other	1650215	1650215	0	+	0	0	104	136	0.0
CP008925.1	h6.sal.bam	other	1650216	1650216	0	+	1	7	105	137	1.0
CP008925.1	h6.sal.bam	other	1650217	1650217	0	+	1	2	104	130	1.0
CP008925.1	h6.sal.bam	other	1650218	1650218	0	+	1	1	104	129	1.0
CP008925.1	h6.sal.bam	other	1650219	1650219	0	+	1	2	103	128	1.0
CP008925.1	h6.sal.bam	other	1650220	1650220	0	+	2	2	104	127	2.0
CP008925.1	h6.sal.bam	other	1650221	1650221	0	+	2	2	106	129	2.0
CP008925.1	h6.sal.bam	other	1650222	1650222	0	+	2	2	107	132	2.0
CP008925.1	h6.sal.bam	other	1650223	1650223	0	+	2	0	107	132	2.0
CP008925.1	h6.sal.bam	other	1650224	1650224	0	+	2	0	106	132	2.0
CP008925.1	h6.sal.bam	other	1650225	1650225	0	+	1	4	107	132	1.0
CP008925.1	h6.sal.bam	other	1650226	1650226	0	+	1	5	106	132	1.0
CP008925.1	h6.sal.bam	other	1650227	1650227	0	+	3	1	106	128	3.0
CP008925.1	h6.sal.bam	other	1650228	1650228	0	+	2	2	107	129	2.0
CP008925.1	h6.sal.bam	other	1650229	1650229	0	+	1	0	108	133	1.0
CP008925.1	h6.sal.bam	other	1650230	1650230	0	+	4	1	110	135	4.0
CP008925.1	h6.sal.bam	other	1650231	1650231	0	+	1	1	109	137	1.0
CP008925.1	h6.sal.bam	other	1650232	1650232	0	+	5	1	114	142	5.0
CP008925.1	h6.sal.bam	other	1650233	1650233	0	+	3	3	116	144	3.0
CP008925.1	h6.sal.bam	other	1650234	1650234	0	+	0	1	116	143	0.0
CP008925.1	h6.sal.bam	other	1650235	1650235	0	+	1	1	116	142	1.0
CP008925.1	h6.sal.bam	other	1650236	1650236	0	+	1	0	117	141	1.0
CP008925.1	h6.sal.bam	other	1650237	1650237	0	+	3	0	120	141	3.0
CP008925.1	h6.sal.bam	other	1650238	1650238	0	+	1	1	118	144	1.0
CP008925.1	h6.sal.bam	other	1650239	1650239	0	+	0	1	116	143	0.0
CP008925.1	h6.sal.bam	other	1650240	1650240	0	+	1	3	115	145	1.0
CP008925.1	h6.sal.bam	other	1650241	1650241	0	+	1	0	116	144	1.0
CP008925.1	h6.sal.bam	other	1650242	1650242	0	+	1	2	116	145	1.0
CP008925.1	h6.sal.bam	other	1650243	1650243	0	+	2	0	118	145	2.0
CP008925.1	h6.sal.bam	other	1650244	1650244	0	+	2	3	120	148	2.0
CP008925.1	h6.sal.bam	other	1650245	1650245	0	+	0	3	118	145	0.0
CP008925.1	h6.sal.bam	other	1650246	1650246	0	+	0	1	116	146	0.0
CP008925.1	h6.sal.bam	other	1650247	1650247	0	+	1	2	117	145	1.0
CP008925.1	h6.sal.bam	other	1650248	1650248	0	+	1	4	117	145	1.0
CP008925.1	h6.sal.bam	other	1650249	1650249	0	+	2	6	117	149	2.0
CP008925.1	h6.sal.bam	other	1650250	1650250	0	+	0	1	113	146	0.0
CP008925.1	h6.sal.bam	other	1650251	1650251	0	+	1	3	114	148	1.0
CP008925.1	h6.sal.bam	other	1650252	1650252	0	+	1	2	115	149	1.0
CP008925.1	h6.sal.bam	other	1650253	1650253	0	+	0	2	114	149	0.0
CP008925.1	h6.sal.bam	other	1650254	1650254	0	+	0	2	114	148	0.0
CP008925.1	h6.sal.bam	other	1650255	1650255	0	+	2	1	109	151	2.0
CP008925.1	h6.sal.bam	GTTC	1650256	1650256	1650264	+	0	1	105	152	0.0
CP008925.1	h6.sal.bam	other	1650257	1650257	0	+	2	3	107	153	2.0
CP008925.1	h6.sal.bam	GTTC	1650258	1650258	1650264	+	1	2	108	152	1.0
CP008925.1	h6.sal.bam	other	1650259	1650259	0	+	1	1	103	150	1.0
CP008925.1	h6.sal.bam	other	1650260	1650260	0	+	1	1	104	152	1.0
CP008925.1	h6.sal.bam	other	1650261	1650261	0	+	1	1	105	152	1.0
CP008925.1	h6.sal.bam	other	1650262	1650262	0	+	0	1	102	152	0.0
CP008925.1	h6.sal.bam	other	1650263	1650263	0	+	1	1	103	151	1.0
CP008925.1	h6.sal.bam	other	1650264	1650264	0	+	3	1	106	152	3.0
CP008925.1	h6.sal.bam	other	1650265	1650265	0	+	1	0	105	151	1.0
CP008925.1	h6.sal.bam	other	1650266	1650266	0	+	2	0	106	152	2.0
CP008925.1	h6.sal.bam	other	1650267	1650267	0	+	1	3	107	155	1.0
CP008925.1	h6.sal.bam	GAAC	1650268	1650268	1650276	+	0	1	106	154	0.0
CP008925.1	h6.sal.bam	other	1650269	1650269	0	+	0	4	106	153	0.0
CP008925.1	h6.sal.bam	GAAC	1650270	1650270	1650276	+	0	3	106	153	0.0
CP008925.1	h6.sal.bam	other	1650271	1650271	0	+	5	3	107	152	5.0
CP008925.1	h6.sal.bam	other	1650272	1650272	0	+	2	4	109	149	2.0
CP008925.1	h6.sal.bam	GTTC	1650273	1650273	1650264	+	1	2	101	147	1.0
CP008925.1	h6.sal.bam	other	1650274	1650274	0	+	1	5	102	145	1.0
CP008925.1	h6.sal.bam	GTTC	1650275	1650275	1650264	+	6	2	108	143	6.0
CP008925.1	h6.sal.bam	other	1650276	1650276	0	+	4	3	111	142	4.0
CP008925.1	h6.sal.bam	other	1650277	1650277	0	+	0	1	107	140	0.0
CP008925.1	h6.sal.bam	other	1650278	1650278	0	+	1	0	107	141	1.0
CP008925.1	h6.sal.bam	other	1650279	1650279	0	+	1	4	108	143	1.0
CP008925.1	h6.sal.bam	other	1650280	1650280	0	+	0	0	106	141	0.0
CP008925.1	h6.sal.bam	other	1650281	1650281	0	+	0	3	106	143	0.0
CP008925.1	h6.sal.bam	other	1650282	1650282	0	+	0	4	103	141	0.0
CP008925.1	h6.sal.bam	other	1650283	1650283	0	+	3	1	105	139	3.0
CP008925.1	h6.sal.bam	other	1650284	1650284	0	+	3	1	105	139	3.0
CP008925.1	h6.sal.bam	GAAC	1650285	1650285	1650276	+	3	1	105	144	3.0
CP008925.1	h6.sal.bam	other	1650286	1650286	0	+	1	1	105	143	1.0
CP008925.1	h6.sal.bam	GAAC	1650287	1650287	1650276	+	0	1	101	142	0.0
CP008925.1	h6.sal.bam	other	1650288	1650288	0	+	1	2	101	144	1.0
CP008925.1	h6.sal.bam	other	1650289	1650289	0	+	1	2	102	142	1.0
CP008925.1	h6.sal.bam	other	1650290	1650290	0	+	0	1	102	142	0.0
CP008925.1	h6.sal.bam	other	1650291	1650291	0	+	0	1	100	142	0.0
CP008925.1	h6.sal.bam	other	1650292	1650292	0	+	0	0	99	141	0.0
CP008925.1	h6.sal.bam	other	1650293	1650293	0	+	2	0	101	141	2.0
CP008925.1	h6.sal.bam	other	1650294	1650294	0	+	3	3	103	141	3.0
CP008925.1	h6.sal.bam	other	1650295	1650295	0	+	1	2	100	141	1.0
CP008925.1	h6.sal.bam	other	1650296	1650296	0	+	1	4	101	139	1.0
CP008925.1	h6.sal.bam	other	1650297	1650297	0	+	0	2	99	137	0.0
CP008925.1	h6.sal.bam	other	1650298	1650298	0	+	3	1	100	136	3.0
CP008925.1	h6.sal.bam	other	1650299	1650299	0	+	2	3	99	135	2.0
CP008925.1	h6.sal.bam	other	1650300	1650300	0	+	4	1	102	137	4.0
CP008925.1	h6.sal.bam	other	1650301	1650301	0	+	5	1	102	139	5.0
CP008925.1	h6.sal.bam	other	1650302	1650302	0	+	0	3	102	138	0.0
CP008925.1	h6.sal.bam	other	1650303	1650303	0	+	4	4	105	140	4.0
CP008925.1	h6.sal.bam	other	1650304	1650304	0	+	2	2	101	137	2.0
CP008925.1	h6.sal.bam	other	1650305	1650305	0	+	2	3	103	138	2.0
CP008925.1	h6.sal.bam	other	1650306	1650306	0	+	1	5	104	135	1.0
CP008925.1	h6.sal.bam	other	1650307	1650307	0	+	2	3	102	131	2.0
CP008925.1	h6.sal.bam	other	1650308	1650308	0	+	1	2	100	130	1.0
CP008925.1	h6.sal.bam	other	1650309	1650309	0	+	4	0	104	130	4.0
CP008925.1	h6.sal.bam	other	1650310	1650310	0	+	2	1	101	130	2.0
CP008925.1	h6.sal.bam	other	1650311	1650311	0	+	0	2	101	130	0.0
CP008925.1	h6.sal.bam	other	1650312	1650312	0	+	1	0	102	130	1.0
CP008925.1	h6.sal.bam	other	1650313	1650313	0	+	1	3	101	131	1.0
CP008925.1	h6.sal.bam	other	1650314	1650314	0	+	7	0	108	133	7.0
CP008925.1	h6.sal.bam	other	1650315	1650315	0	+	1	3	109	135	1.0
CP008925.1	h6.sal.bam	other	1650316	1650316	0	+	2	1	110	132	2.0
CP008925.1	h6.sal.bam	other	1650317	1650317	0	+	0	3	109	132	0.0
CP008925.1	h6.sal.bam	other	1650318	1650318	0	+	1	3	107	131	1.0
CP008925.1	h6.sal.bam	other	1650319	1650319	0	+	1	2	108	130	1.0
CP008925.1	h6.sal.bam	other	1650320	1650320	0	+	2	2	110	130	2.0
CP008925.1	h6.sal.bam	other	1650321	1650321	0	+	1	2	110	131	1.0
CP008925.1	h6.sal.bam	other	1650322	1650322	0	+	1	6	110	129	1.0
CP008925.1	h6.sal.bam	other	1650323	1650323	0	+	0	2	107	126	0.0
CP008925.1	h6.sal.bam	other	1650324	1650324	0	+	2	4	109	125	2.0
CP008925.1	h6.sal.bam	other	1650325	1650325	0	+	0	3	109	121	0.0
CP008925.1	h6.sal.bam	other	1650326	1650326	0	+	3	4	111	118	3.0
CP008925.1	h6.sal.bam	other	1650327	1650327	0	+	0	2	110	116	0.0
CP008925.1	h6.sal.bam	other	1650328	1650328	0	+	1	0	111	115	1.0
CP008925.1	h6.sal.bam	other	1650329	1650329	0	+	2	3	113	115	2.0
CP008925.1	h6.sal.bam	other	1650330	1650330	0	+	5	2	116	114	5.0
CP008925.1	h6.sal.bam	other	1650331	1650331	0	+	1	3	117	112	1.0
CP008925.1	h6.sal.bam	other	1650332	1650332	0	+	0	2	115	110	0.0
CP008925.1	h6.sal.bam	other	1650333	1650333	0	+	5	1	118	109	5.0
CP008925.1	h6.sal.bam	other	1650334	1650334	0	+	1	1	118	114	1.0
CP008925.1	h6.sal.bam	other	1650335	1650335	0	+	1	1	119	113	1.0
CP008925.1	h6.sal.bam	other	1650336	1650336	0	+	1	1	119	113	1.0
CP008925.1	h6.sal.bam	other	1650337	1650337	0	+	1	2	120	112	1.0
CP008925.1	h6.sal.bam	other	1650338	1650338	0	+	3	0	123	116	3.0
CP008925.1	h6.sal.bam	other	1650339	1650339	0	+	1	1	121	118	1.0
CP008925.1	h6.sal.bam	other	1650340	1650340	0	+	1	1	121	118	1.0
CP008925.1	h6.sal.bam	other	1650341	1650341	0	+	4	4	123	118	4.0
CP008925.1	h6.sal.bam	other	1650342	1650342	0	+	3	2	125	116	3.0
CP008925.1	h6.sal.bam	other	1650343	1650343	0	+	1	1	126	116	1.0
CP008925.1	h6.sal.bam	other	1650344	1650344	0	+	3	1	129	115	3.0
CP008925.1	h6.sal.bam	other	1650345	1650345	0	+	3	2	132	116	3.0
CP008925.1	h6.sal.bam	other	1650346	1650346	0	+	4	0	129	114	4.0
CP008925.1	h6.sal.bam	other	1650347	1650347	0	+	1	3	130	114	1.0
CP008925.1	h6.sal.bam	other	1650348	1650348	0	+	1	1	129	112	1.0
CP008925.1	h6.sal.bam	other	1650349	1650349	0	+	2	2	131	111	2.0
CP008925.1	h6.sal.bam	other	1650350	1650350	0	+	3	2	128	112	3.0
CP008925.1	h6.sal.bam	other	1650351	1650351	0	+	0	0	124	110	0.0
CP008925.1	h6.sal.bam	other	1650352	1650352	0	+	1	3	125	111	1.0
CP008925.1	h6.sal.bam	other	1650353	1650353	0	+	1	2	125	110	1.0
CP008925.1	h6.sal.bam	other	1650354	1650354	0	+	1	1	125	108	1.0
CP008925.1	h6.sal.bam	other	1650355	1650355	0	+	2	3	127	109	2.0
CP008925.1	h6.sal.bam	other	1650356	1650356	0	+	6	2	133	108	6.0
CP008925.1	h6.sal.bam	other	1650357	1650357	0	+	0	1	132	106	0.0
CP008925.1	h6.sal.bam	other	1650358	1650358	0	+	4	2	133	106	4.0
CP008925.1	h6.sal.bam	other	1650359	1650359	0	+	5	4	135	105	5.0
CP008925.1	h6.sal.bam	other	1650360	1650360	0	+	0	0	130	103	0.0
CP008925.1	h6.sal.bam	other	1650361	1650361	0	+	1	2	129	106	1.0
CP008925.1	h6.sal.bam	other	1650362	1650362	0	+	1	1	130	104	1.0
CP008925.1	h6.sal.bam	other	1650363	1650363	0	+	0	1	130	105	0.0
CP008925.1	h6.sal.bam	other	1650364	1650364	0	+	0	2	129	105	0.0
CP008925.1	h6.sal.bam	other	1650365	1650365	0	+	0	0	129	103	0.0
CP008925.1	h6.sal.bam	other	1650366	1650366	0	+	1	0	130	107	1.0
CP008925.1	h6.sal.bam	other	1650367	1650367	0	+	2	0	132	107	2.0
CP008925.1	h6.sal.bam	other	1650368	1650368	0	+	0	2	130	108	0.0
CP008925.1	h6.sal.bam	other	1650369	1650369	0	+	1	1	129	108	1.0
CP008925.1	h6.sal.bam	other	1650370	1650370	0	+	2	1	129	110	2.0
CP008925.1	h6.sal.bam	other	1650371	1650371	0	+	0	1	129	109	0.0
CP008925.1	h6.sal.bam	other	1650372	1650372	0	+	4	1	131	109	4.0
CP008925.1	h6.sal.bam	other	1650373	1650373	0	+	2	0	129	108	2.0
CP008925.1	h6.sal.bam	other	1650374	1650374	0	+	0	5	129	108	0.0
CP008925.1	h6.sal.bam	other	1650375	1650375	0	+	1	2	125	111	1.0
CP008925.1	h6.sal.bam	other	1650376	1650376	0	+	0	5	123	110	0.0
CP008925.1	h6.sal.bam	other	1650377	1650377	0	+	3	1	126	107	3.0
CP008925.1	h6.sal.bam	other	1650378	1650378	0	+	5	3	126	108	5.0
CP008925.1	h6.sal.bam	other	1650379	1650379	0	+	4	1	129	106	4.0
CP008925.1	h6.sal.bam	other	1650380	1650380	0	+	2	0	129	105	2.0
CP008925.1	h6.sal.bam	other	1650381	1650381	0	+	2	1	128	107	2.0
CP008925.1	h6.sal.bam	other	1650382	1650382	0	+	1	2	127	110	1.0
CP008925.1	h6.sal.bam	other	1650383	1650383	0	+	0	1	127	108	0.0
CP008925.1	h6.sal.bam	other	1650384	1650384	0	+	0	2	123	114	0.0
CP008925.1	h6.sal.bam	other	1650385	1650385	0	+	2	0	123	114	2.0
CP008925.1	h6.sal.bam	other	1650386	1650386	0	+	0	5	121	114	0.0
CP008925.1	h6.sal.bam	other	1650387	1650387	0	+	1	2	122	109	1.0
CP008925.1	h6.sal.bam	other	1650388	1650388	0	+	1	1	123	109	1.0
CP008925.1	h6.sal.bam	other	1650389	1650389	0	+	1	3	118	111	1.0
CP008925.1	h6.sal.bam	other	1650390	1650390	0	+	2	0	118	108	2.0
CP008925.1	h6.sal.bam	other	1650391	1650391	0	+	0	2	117	110	0.0
CP008925.1	h6.sal.bam	other	1650392	1650392	0	+	3	2	120	112	3.0
CP008925.1	h6.sal.bam	other	1650393	1650393	0	+	0	1	120	110	0.0
CP008925.1	h6.sal.bam	other	1650394	1650394	0	+	1	3	120	115	1.0
CP008925.1	h6.sal.bam	other	1650395	1650395	0	+	4	4	122	113	4.0
CP008925.1	h6.sal.bam	other	1650396	1650396	0	+	1	0	122	110	1.0
CP008925.1	h6.sal.bam	other	1650397	1650397	0	+	3	2	123	110	3.0
CP008925.1	h6.sal.bam	other	1650398	1650398	0	+	0	0	123	108	0.0
CP008925.1	h6.sal.bam	other	1650399	1650399	0	+	0	0	122	111	0.0
CP008925.1	h6.sal.bam	other	1650400	1650400	0	+	2	1	121	112	2.0
CP008925.1	h6.sal.bam	other	1650401	1650401	0	+	1	2	119	111	1.0
CP008925.1	h6.sal.bam	other	1650402	1650402	0	+	2	1	121	109	2.0
CP008925.1	h6.sal.bam	other	1650403	1650403	0	+	1	0	122	112	1.0
CP008925.1	h6.sal.bam	other	1650404	1650404	0	+	2	1	121	114	2.0
CP008925.1	h6.sal.bam	other	1650405	1650405	0	+	2	0	119	114	2.0
CP008925.1	h6.sal.bam	other	1650406	1650406	0	+	2	0	120	118	2.0
CP008925.1	h6.sal.bam	other	1650407	1650407	0	+	1	1	121	119	1.0
CP008925.1	h6.sal.bam	other	1650408	1650408	0	+	2	6	119	122	2.0
CP008925.1	h6.sal.bam	other	1650409	1650409	0	+	2	0	120	117	2.0
CP008925.1	h6.sal.bam	other	1650410	1650410	0	+	1	2	121	117	1.0
CP008925.1	h6.sal.bam	other	1650411	1650411	0	+	2	3	121	117	2.0
CP008925.1	h6.sal.bam	other	1650412	1650412	0	+	2	2	118	115	2.0
CP008925.1	h6.sal.bam	other	1650413	1650413	0	+	1	1	119	115	1.0
CP008925.1	h6.sal.bam	other	1650414	1650414	0	+	1	2	120	116	1.0
CP008925.1	h6.sal.bam	other	1650415	1650415	0	+	3	2	121	115	3.0
CP008925.1	h6.sal.bam	other	1650416	1650416	0	+	6	0	124	117	6.0
CP008925.1	h6.sal.bam	other	1650417	1650417	0	+	3	2	123	119	3.0
CP008925.1	h6.sal.bam	other	1650418	1650418	0	+	2	1	122	117	2.0
CP008925.1	h6.sal.bam	other	1650419	1650419	0	+	0	1	122	116	0.0
CP008925.1	h6.sal.bam	other	1650420	1650420	0	+	0	0	115	118	0.0
CP008925.1	h6.sal.bam	other	1650421	1650421	0	+	1	0	115	118	1.0
CP008925.1	h6.sal.bam	other	1650422	1650422	0	+	0	1	114	120	0.0
CP008925.1	h6.sal.bam	other	1650423	1650423	0	+	0	2	112	120	0.0
CP008925.1	h6.sal.bam	other	1650424	1650424	0	+	2	1	112	119	2.0
CP008925.1	h6.sal.bam	other	1650425	1650425	0	+	1	0	113	118	1.0
CP008925.1	h6.sal.bam	other	1650426	1650426	0	+	1	1	113	118	1.0
CP008925.1	h6.sal.bam	other	1650427	1650427	0	+	0	3	113	117	0.0
CP008925.1	h6.sal.bam	other	1650428	1650428	0	+	1	0	113	118	1.0
CP008925.1	h6.sal.bam	other	1650429	1650429	0	+	3	2	115	122	3.0
CP008925.1	h6.sal.bam	other	1650430	1650430	0	+	1	2	114	122	1.0
CP008925.1	h6.sal.bam	other	1650431	1650431	0	+	0	1	108	120	0.0
CP008925.1	h6.sal.bam	other	1650432	1650432	0	+	4	1	112	121	4.0
CP008925.1	h6.sal.bam	other	1650433	1650433	0	+	1	1	104	120	1.0
CP008925.1	h6.sal.bam	other	1650434	1650434	0	+	1	1	105	122	1.0
CP008925.1	h6.sal.bam	other	1650435	1650435	0	+	2	3	107	121	2.0
CP008925.1	h6.sal.bam	other	1650436	1650436	0	+	3	0	109	118	3.0
CP008925.1	h6.sal.bam	other	1650437	1650437	0	+	4	2	112	122	4.0
CP008925.1	h6.sal.bam	other	1650438	1650438	0	+	1	1	113	123	1.0
CP008925.1	h6.sal.bam	other	1650439	1650439	0	+	4	2	117	124	4.0
CP008925.1	h6.sal.bam	other	1650440	1650440	0	+	7	1	124	123	7.0
CP008925.1	h6.sal.bam	other	1650441	1650441	0	+	3	1	126	124	3.0
CP008925.1	h6.sal.bam	other	1650442	1650442	0	+	3	2	127	125	3.0
CP008925.1	h6.sal.bam	other	1650443	1650443	0	+	1	1	127	123	1.0
CP008925.1	h6.sal.bam	other	1650444	1650444	0	+	1	3	128	130	1.0
CP008925.1	h6.sal.bam	other	1650445	1650445	0	+	2	0	128	128	2.0
CP008925.1	h6.sal.bam	other	1650446	1650446	0	+	0	0	128	128	0.0
CP008925.1	h6.sal.bam	other	1650447	1650447	0	+	1	0	123	130	1.0
CP008925.1	h6.sal.bam	other	1650448	1650448	0	+	1	1	124	130	1.0
CP008925.1	h6.sal.bam	other	1650449	1650449	0	+	1	7	125	132	1.0
CP008925.1	h6.sal.bam	other	1650450	1650450	0	+	2	1	126	127	2.0
CP008925.1	h6.sal.bam	other	1650451	1650451	0	+	4	2	130	126	4.0
CP008925.1	h6.sal.bam	other	1650452	1650452	0	+	0	2	127	124	0.0
CP008925.1	h6.sal.bam	other	1650453	1650453	0	+	3	1	125	127	3.0
CP008925.1	h6.sal.bam	other	1650454	1650454	0	+	1	1	120	126	1.0
CP008925.1	h6.sal.bam	other	1650455	1650455	0	+	0	1	120	125	0.0
CP008925.1	h6.sal.bam	other	1650456	1650456	0	+	1	4	119	127	1.0
CP008925.1	h6.sal.bam	other	1650457	1650457	0	+	4	3	122	127	4.0
CP008925.1	h6.sal.bam	other	1650458	1650458	0	+	1	4	123	125	1.0
CP008925.1	h6.sal.bam	other	1650459	1650459	0	+	1	2	124	122	1.0
CP008925.1	h6.sal.bam	other	1650460	1650460	0	+	2	0	124	120	2.0
CP008925.1	h6.sal.bam	other	1650461	1650461	0	+	1	0	125	120	1.0
CP008925.1	h6.sal.bam	other	1650462	1650462	0	+	2	2	126	120	2.0
CP008925.1	h6.sal.bam	other	1650463	1650463	0	+	1	3	126	121	1.0
CP008925.1	h6.sal.bam	other	1650464	1650464	0	+	2	0	127	118	2.0
CP008925.1	h6.sal.bam	other	1650465	1650465	0	+	2	2	127	119	2.0
CP008925.1	h6.sal.bam	other	1650466	1650466	0	+	0	5	127	117	0.0
CP008925.1	h6.sal.bam	other	1650467	1650467	0	+	0	2	123	117	0.0
CP008925.1	h6.sal.bam	other	1650468	1650468	0	+	2	4	125	115	2.0
CP008925.1	h6.sal.bam	other	1650469	1650469	0	+	0	1	120	111	0.0
CP008925.1	h6.sal.bam	other	1650470	1650470	0	+	0	1	120	113	0.0
CP008925.1	h6.sal.bam	other	1650471	1650471	0	+	2	0	120	114	2.0
CP008925.1	h6.sal.bam	other	1650472	1650472	0	+	2	2	119	119	2.0
CP008925.1	h6.sal.bam	other	1650473	1650473	0	+	1	0	120	117	1.0
CP008925.1	h6.sal.bam	other	1650474	1650474	0	+	1	1	121	117	1.0
CP008925.1	h6.sal.bam	other	1650475	1650475	0	+	0	0	119	117	0.0
CP008925.1	h6.sal.bam	other	1650476	1650476	0	+	2	0	120	119	2.0
CP008925.1	h6.sal.bam	other	1650477	1650477	0	+	1	4	119	122	1.0
CP008925.1	h6.sal.bam	other	1650478	1650478	0	+	1	3	117	118	1.0
CP008925.1	h6.sal.bam	other	1650479	1650479	0	+	0	1	117	116	0.0
CP008925.1	h6.sal.bam	other	1650480	1650480	0	+	0	3	114	115	0.0
CP008925.1	h6.sal.bam	other	1650481	1650481	0	+	1	1	112	112	1.0
CP008925.1	h6.sal.bam	other	1650482	1650482	0	+	1	4	112	114	1.0
CP008925.1	h6.sal.bam	other	1650483	1650483	0	+	0	1	111	114	0.0
CP008925.1	h6.sal.bam	other	1650484	1650484	0	+	2	1	111	114	2.0
CP008925.1	h6.sal.bam	other	1650485	1650485	0	+	1	1	109	114	1.0
CP008925.1	h6.sal.bam	other	1650486	1650486	0	+	2	1	111	113	2.0
CP008925.1	h6.sal.bam	other	1650487	1650487	0	+	2	2	111	116	2.0
CP008925.1	h6.sal.bam	other	1650488	1650488	0	+	3	2	113	116	3.0
CP008925.1	h6.sal.bam	other	1650489	1650489	0	+	1	1	111	117	1.0
CP008925.1	h6.sal.bam	other	1650490	1650490	0	+	1	5	112	116	1.0
CP008925.1	h6.sal.bam	other	1650491	1650491	0	+	2	2	108	111	2.0
CP008925.1	h6.sal.bam	other	1650492	1650492	0	+	0	0	104	114	0.0
CP008925.1	h6.sal.bam	other	1650493	1650493	0	+	0	3	104	115	0.0
CP008925.1	h6.sal.bam	other	1650494	1650494	0	+	3	0	107	112	3.0
CP008925.1	h6.sal.bam	other	1650495	1650495	0	+	0	0	107	115	0.0
CP008925.1	h6.sal.bam	other	1650496	1650496	0	+	3	2	110	118	3.0
CP008925.1	h6.sal.bam	other	1650497	1650497	0	+	1	1	111	117	1.0
CP008925.1	h6.sal.bam	other	1650498	1650498	0	+	3	1	114	118	3.0
CP008925.1	h6.sal.bam	other	1650499	1650499	0	+	3	0	113	120	3.0
CP008925.1	h6.sal.bam	other	1650500	1650500	0	+	1	0	114	120	1.0
CP008925.1	h6.sal.bam	other	1650501	1650501	0	+	0	4	112	123	0.0
CP008925.1	h6.sal.bam	other	1650502	1650502	0	+	0	1	112	120	0.0
CP008925.1	h6.sal.bam	other	1650503	1650503	0	+	0	3	112	120	0.0
CP008925.1	h6.sal.bam	other	1650504	1650504	0	+	1	2	111	119	1.0
CP008925.1	h6.sal.bam	other	1650505	1650505	0	+	1	0	111	117	1.0
CP008925.1	h6.sal.bam	other	1650506	1650506	0	+	2	2	113	117	2.0
CP008925.1	h6.sal.bam	other	1650507	1650507	0	+	1	0	110	116	1.0
CP008925.1	h6.sal.bam	other	1650508	1650508	0	+	0	2	109	116	0.0
CP008925.1	h6.sal.bam	other	1650509	1650509	0	+	1	0	107	116	1.0
CP008925.1	h6.sal.bam	other	1650510	1650510	0	+	1	4	106	117	1.0
CP008925.1	h6.sal.bam	other	1650511	1650511	0	+	0	3	96	116	0.0
CP008925.1	h6.sal.bam	other	1650512	1650512	0	+	1	0	96	115	1.0
CP008925.1	h6.sal.bam	other	1650513	1650513	0	+	6	2	90	115	6.0
CP008925.1	h6.sal.bam	other	1650514	1650514	0	+	3	1	92	113	3.0
CP008925.1	h6.sal.bam	other	1650515	1650515	0	+	3	2	95	113	3.0
CP008925.1	h6.sal.bam	other	1650516	1650516	0	+	1	2	96	113	1.0
CP008925.1	h6.sal.bam	other	1650517	1650517	0	+	1	0	94	112	1.0
CP008925.1	h6.sal.bam	other	1650518	1650518	0	+	2	8	96	113	2.0
CP008925.1	h6.sal.bam	other	1650519	1650519	0	+	1	1	96	106	1.0
CP008925.1	h6.sal.bam	other	1650520	1650520	0	+	3	0	99	106	3.0
CP008925.1	h6.sal.bam	other	1650521	1650521	0	+	1	2	100	110	1.0
CP008925.1	h6.sal.bam	other	1650522	1650522	0	+	3	1	100	110	3.0
CP008925.1	h6.sal.bam	other	1650523	1650523	0	+	1	2	101	110	1.0
CP008925.1	h6.sal.bam	other	1650524	1650524	0	+	0	2	101	108	0.0
CP008925.1	h6.sal.bam	other	1650525	1650525	0	+	0	0	94	106	0.0
CP008925.1	h6.sal.bam	other	1650526	1650526	0	+	1	2	95	115	1.0
CP008925.1	h6.sal.bam	other	1650527	1650527	0	+	0	4	95	115	0.0
CP008925.1	h6.sal.bam	other	1650528	1650528	0	+	0	0	93	112	0.0
CP008925.1	h6.sal.bam	other	1650529	1650529	0	+	0	1	93	113	0.0
CP008925.1	h6.sal.bam	other	1650530	1650530	0	+	4	1	97	113	4.0
CP008925.1	h6.sal.bam	other	1650531	1650531	0	+	2	4	94	116	2.0
CP008925.1	h6.sal.bam	other	1650532	1650532	0	+	1	1	94	112	1.0
CP008925.1	h6.sal.bam	other	1650533	1650533	0	+	0	1	94	111	0.0
CP008925.1	h6.sal.bam	other	1650534	1650534	0	+	0	0	93	110	0.0
CP008925.1	h6.sal.bam	other	1650535	1650535	0	+	0	1	90	110	0.0
CP008925.1	h6.sal.bam	other	1650536	1650536	0	+	2	2	91	122	2.0
CP008925.1	h6.sal.bam	other	1650537	1650537	0	+	3	0	93	123	3.0
CP008925.1	h6.sal.bam	other	1650538	1650538	0	+	2	0	91	123	2.0
CP008925.1	h6.sal.bam	other	1650539	1650539	0	+	3	2	94	125	3.0
CP008925.1	h6.sal.bam	other	1650540	1650540	0	+	1	2	94	123	1.0
CP008925.1	h6.sal.bam	other	1650541	1650541	0	+	1	2	94	122	1.0
CP008925.1	h6.sal.bam	other	1650542	1650542	0	+	3	3	96	122	3.0
CP008925.1	h6.sal.bam	other	1650543	1650543	0	+	0	0	95	121	0.0
CP008925.1	h6.sal.bam	other	1650544	1650544	0	+	2	1	94	123	2.0
CP008925.1	h6.sal.bam	other	1650545	1650545	0	+	1	1	95	122	1.0
CP008925.1	h6.sal.bam	other	1650546	1650546	0	+	0	5	95	127	0.0
CP008925.1	h6.sal.bam	other	1650547	1650547	0	+	2	1	95	124	2.0
CP008925.1	h6.sal.bam	other	1650548	1650548	0	+	0	0	95	123	0.0
CP008925.1	h6.sal.bam	other	1650549	1650549	0	+	4	2	96	126	4.0
CP008925.1	h6.sal.bam	other	1650550	1650550	0	+	1	1	97	124	1.0
CP008925.1	h6.sal.bam	other	1650551	1650551	0	+	1	2	98	128	1.0
CP008925.1	h6.sal.bam	other	1650552	1650552	0	+	3	0	99	129	3.0
CP008925.1	h6.sal.bam	other	1650553	1650553	0	+	1	1	100	132	1.0
CP008925.1	h6.sal.bam	other	1650554	1650554	0	+	0	1	100	133	0.0
CP008925.1	h6.sal.bam	other	1650555	1650555	0	+	1	1	101	133	1.0
CP008925.1	h6.sal.bam	other	1650556	1650556	0	+	1	2	101	134	1.0
CP008925.1	h6.sal.bam	other	1650557	1650557	0	+	4	3	104	134	4.0
CP008925.1	h6.sal.bam	other	1650558	1650558	0	+	1	1	105	132	1.0
CP008925.1	h6.sal.bam	other	1650559	1650559	0	+	2	1	103	131	2.0
CP008925.1	h6.sal.bam	other	1650560	1650560	0	+	1	4	104	135	1.0
CP008925.1	h6.sal.bam	other	1650561	1650561	0	+	0	2	103	131	0.0
CP008925.1	h6.sal.bam	other	1650562	1650562	0	+	3	0	102	129	3.0
CP008925.1	h6.sal.bam	other	1650563	1650563	0	+	1	3	101	131	1.0
CP008925.1	h6.sal.bam	other	1650564	1650564	0	+	1	0	99	131	1.0
CP008925.1	h6.sal.bam	other	1650565	1650565	0	+	3	4	102	135	3.0
CP008925.1	h6.sal.bam	other	1650566	1650566	0	+	0	1	102	132	0.0
CP008925.1	h6.sal.bam	other	1650567	1650567	0	+	3	1	105	131	3.0
CP008925.1	h6.sal.bam	other	1650568	1650568	0	+	3	0	105	130	3.0
CP008925.1	h6.sal.bam	other	1650569	1650569	0	+	0	3	105	135	0.0
CP008925.1	h6.sal.bam	other	1650570	1650570	0	+	1	3	106	134	1.0
CP008925.1	h6.sal.bam	other	1650571	1650571	0	+	0	2	104	134	0.0
CP008925.1	h6.sal.bam	other	1650572	1650572	0	+	2	1	105	137	2.0
CP008925.1	h6.sal.bam	other	1650573	1650573	0	+	1	3	103	138	1.0
CP008925.1	h6.sal.bam	other	1650574	1650574	0	+	1	2	100	136	1.0
CP008925.1	h6.sal.bam	other	1650575	1650575	0	+	2	1	102	135	2.0
CP008925.1	h6.sal.bam	other	1650576	1650576	0	+	0	1	102	134	0.0
CP008925.1	h6.sal.bam	other	1650577	1650577	0	+	1	1	103	138	1.0
CP008925.1	h6.sal.bam	other	1650578	1650578	0	+	1	2	104	140	1.0
CP008925.1	h6.sal.bam	other	1650579	1650579	0	+	4	0	106	138	4.0
CP008925.1	h6.sal.bam	other	1650580	1650580	0	+	2	0	106	139	2.0
CP008925.1	h6.sal.bam	other	1650581	1650581	0	+	2	2	108	141	2.0
CP008925.1	h6.sal.bam	other	1650582	1650582	0	+	7	1	114	140	7.0
CP008925.1	h6.sal.bam	other	1650583	1650583	0	+	5	0	118	143	5.0
CP008925.1	h6.sal.bam	other	1650584	1650584	0	+	1	1	119	143	1.0
CP008925.1	h6.sal.bam	other	1650585	1650585	0	+	5	3	123	145	5.0
CP008925.1	h6.sal.bam	other	1650586	1650586	0	+	2	2	117	144	2.0
CP008925.1	h6.sal.bam	other	1650587	1650587	0	+	4	0	121	142	4.0
CP008925.1	h6.sal.bam	other	1650588	1650588	0	+	1	1	122	142	1.0
CP008925.1	h6.sal.bam	other	1650589	1650589	0	+	3	2	123	141	3.0
CP008925.1	h6.sal.bam	other	1650590	1650590	0	+	2	0	122	140	2.0
CP008925.1	h6.sal.bam	other	1650591	1650591	0	+	3	1	123	142	3.0
CP008925.1	h6.sal.bam	other	1650592	1650592	0	+	1	1	124	141	1.0
CP008925.1	h6.sal.bam	other	1650593	1650593	0	+	1	1	123	143	1.0
CP008925.1	h6.sal.bam	other	1650594	1650594	0	+	3	1	125	142	3.0
CP008925.1	h6.sal.bam	other	1650595	1650595	0	+	0	4	122	142	0.0
CP008925.1	h6.sal.bam	other	1650596	1650596	0	+	1	2	122	141	0.6666666666666666
CP008925.1	h6.sal.bam	other	1650597	1650597	0	+	2	1	121	139	1.3333333333333333
CP008925.1	h6.sal.bam	other	1650598	1650598	0	+	0	3	119	138	0.0
CP008925.1	h6.sal.bam	other	1650599	1650599	0	+	0	4	118	140	0.0
CP008925.1	h6.sal.bam	other	1650600	1650600	0	+	1	2	119	140	0.6666666666666666
CP008925.1	h6.sal.bam	other	1650601	1650601	0	+	1	2	120	142	0.5
CP008925.1	h6.sal.bam	other	1650602	1650602	0	+	2	1	122	141	1.3333333333333333
CP008925.1	h6.sal.bam	other	1650603	1650603	0	+	0	1	122	140	0.0
CP008925.1	h6.sal.bam	other	1650604	1650604	0	+	2	1	123	140	1.0
CP008925.1	h6.sal.bam	other	1650605	1650605	0	+	0	5	120	140	0.0
CP008925.1	h6.sal.bam	other	1650606	1650606	0	+	0	0	118	135	0.0
CP008925.1	h6.sal.bam	other	1650607	1650607	0	+	2	1	119	135	1.0
CP008925.1	h6.sal.bam	other	1650608	1650608	0	+	1	7	120	138	0.5
CP008925.1	h6.sal.bam	other	1650609	1650609	0	+	4	3	124	133	2.0
CP008925.1	h6.sal.bam	other	1650610	1650610	0	+	2	1	124	135	1.0
CP008925.1	h6.sal.bam	other	1650611	1650611	0	+	0	3	124	136	0.0
CP008925.1	h6.sal.bam	other	1650612	1650612	0	+	3	0	124	133	1.5
CP008925.1	h6.sal.bam	other	1650613	1650613	0	+	2	2	124	133	1.0
CP008925.1	h6.sal.bam	other	1650614	1650614	0	+	5	0	125	135	2.5
CP008925.1	h6.sal.bam	other	1650615	1650615	0	+	2	1	127	135	1.0
CP008925.1	h6.sal.bam	other	1650616	1650616	0	+	0	2	125	137	0.0
CP008925.1	h6.sal.bam	other	1650617	1650617	0	+	2	2	124	138	1.0
CP008925.1	h6.sal.bam	other	1650618	1650618	0	+	3	2	125	139	1.5
CP008925.1	h6.sal.bam	other	1650619	1650619	0	+	2	3	127	137	1.0
CP008925.1	h6.sal.bam	other	1650620	1650620	0	+	1	4	127	134	0.5
CP008925.1	h6.sal.bam	other	1650621	1650621	0	+	2	3	128	131	1.0
CP008925.1	h6.sal.bam	other	1650622	1650622	0	+	2	1	129	129	1.0
CP008925.1	h6.sal.bam	other	1650623	1650623	0	+	2	4	131	129	1.0
CP008925.1	h6.sal.bam	other	1650624	1650624	0	+	3	3	131	125	1.5
CP008925.1	h6.sal.bam	other	1650625	1650625	0	+	1	1	131	123	0.5
CP008925.1	h6.sal.bam	other	1650626	1650626	0	+	5	3	135	122	2.5
CP008925.1	h6.sal.bam	other	1650627	1650627	0	+	1	3	132	119	0.5
CP008925.1	h6.sal.bam	other	1650628	1650628	0	+	1	2	133	121	0.5
CP008925.1	h6.sal.bam	other	1650629	1650629	0	+	0	0	133	121	0.0
CP008925.1	h6.sal.bam	other	1650630	1650630	0	+	1	2	133	123	0.5
CP008925.1	h6.sal.bam	other	1650631	1650631	0	+	0	2	129	122	0.0
CP008925.1	h6.sal.bam	other	1650632	1650632	0	+	1	0	129	123	0.5
CP008925.1	h6.sal.bam	other	1650633	1650633	0	+	2	3	131	124	1.0
CP008925.1	h6.sal.bam	other	1650634	1650634	0	+	3	2	132	122	1.5
CP008925.1	h6.sal.bam	other	1650635	1650635	0	+	0	0	131	120	0.0
CP008925.1	h6.sal.bam	other	1650636	1650636	0	+	1	0	132	120	0.5
CP008925.1	h6.sal.bam	other	1650637	1650637	0	+	0	1	129	125	0.0
CP008925.1	h6.sal.bam	other	1650638	1650638	0	+	2	3	130	124	1.0
CP008925.1	h6.sal.bam	other	1650639	1650639	0	+	0	4	127	121	0.0
CP008925.1	h6.sal.bam	other	1650640	1650640	0	+	3	1	127	120	1.5
CP008925.1	h6.sal.bam	other	1650641	1650641	0	+	3	3	124	120	1.5
CP008925.1	h6.sal.bam	other	1650642	1650642	0	+	2	2	125	120	1.0
CP008925.1	h6.sal.bam	other	1650643	1650643	0	+	3	2	128	119	1.5
CP008925.1	h6.sal.bam	other	1650644	1650644	0	+	2	1	130	119	1.0
CP008925.1	h6.sal.bam	other	1650645	1650645	0	+	1	2	130	118	0.5
CP008925.1	h6.sal.bam	other	1650646	1650646	0	+	3	5	133	118	1.5
CP008925.1	h6.sal.bam	other	1650647	1650647	0	+	3	2	134	115	2.0
CP008925.1	h6.sal.bam	other	1650648	1650648	0	+	1	1	134	115	0.5
CP008925.1	h6.sal.bam	other	1650649	1650649	0	+	4	1	135	117	2.0
CP008925.1	h6.sal.bam	other	1650650	1650650	0	+	1	4	136	116	0.5
CP008925.1	h6.sal.bam	other	1650651	1650651	0	+	2	1	137	114	1.0
CP008925.1	h6.sal.bam	other	1650652	1650652	0	+	1	3	138	113	0.5
CP008925.1	h6.sal.bam	other	1650653	1650653	0	+	3	0	140	115	1.5
CP008925.1	h6.sal.bam	other	1650654	1650654	0	+	2	2	138	118	1.0
CP008925.1	h6.sal.bam	other	1650655	1650655	0	+	1	1	128	118	0.5
CP008925.1	h6.sal.bam	other	1650656	1650656	0	+	1	1	129	118	0.5
CP008925.1	h6.sal.bam	other	1650657	1650657	0	+	4	4	133	117	2.0
CP008925.1	h6.sal.bam	other	1650658	1650658	0	+	3	2	131	114	1.5
CP008925.1	h6.sal.bam	other	1650659	1650659	0	+	1	1	131	116	0.6666666666666666
CP008925.1	h6.sal.bam	other	1650660	1650660	0	+	2	2	128	123	2.0
CP008925.1	h6.sal.bam	other	1650661	1650661	0	+	1	1	125	121	0.6666666666666666
CP008925.1	h6.sal.bam	other	1650662	1650662	0	+	2	0	125	120	2.0
CP008925.1	h6.sal.bam	other	1650663	1650663	0	+	1	1	125	124	1.0
CP008925.1	h6.sal.bam	other	1650664	1650664	0	+	0	1	122	123	0.0
CP008925.1	h6.sal.bam	other	1650665	1650665	0	+	2	3	122	122	2.0
CP008925.1	h6.sal.bam	other	1650666	1650666	0	+	3	1	124	120	3.0
CP008925.1	h6.sal.bam	other	1650667	1650667	0	+	1	1	124	119	1.0
CP008925.1	h6.sal.bam	other	1650668	1650668	0	+	2	1	125	120	2.0
CP008925.1	h6.sal.bam	other	1650669	1650669	0	+	0	1	123	119	0.0
CP008925.1	h6.sal.bam	other	1650670	1650670	0	+	2	2	125	118	2.0
CP008925.1	h6.sal.bam	other	1650671	1650671	0	+	3	3	127	123	3.0
CP008925.1	h6.sal.bam	other	1650672	1650672	0	+	0	1	125	120	0.0
CP008925.1	h6.sal.bam	other	1650673	1650673	0	+	1	1	126	123	1.0
CP008925.1	h6.sal.bam	other	1650674	1650674	0	+	2	5	128	123	2.0
CP008925.1	h6.sal.bam	other	1650675	1650675	0	+	0	4	127	118	0.0
CP008925.1	h6.sal.bam	other	1650676	1650676	0	+	1	1	127	114	1.0
CP008925.1	h6.sal.bam	other	1650677	1650677	0	+	2	2	126	116	2.0
CP008925.1	h6.sal.bam	other	1650678	1650678	0	+	5	1	131	117	5.0
CP008925.1	h6.sal.bam	other	1650679	1650679	0	+	1	0	130	118	1.0
CP008925.1	h6.sal.bam	other	1650680	1650680	0	+	1	4	131	118	1.0
CP008925.1	h6.sal.bam	other	1650681	1650681	0	+	0	0	131	114	0.0
CP008925.1	h6.sal.bam	other	1650682	1650682	0	+	2	3	131	115	2.0
CP008925.1	h6.sal.bam	other	1650683	1650683	0	+	2	1	132	112	2.0
CP008925.1	h6.sal.bam	other	1650684	1650684	0	+	1	4	129	117	1.0
CP008925.1	h6.sal.bam	other	1650685	1650685	0	+	0	1	127	122	0.0
CP008925.1	h6.sal.bam	other	1650686	1650686	0	+	2	1	129	121	2.0
CP008925.1	h6.sal.bam	other	1650687	1650687	0	+	4	0	130	120	4.0
CP008925.1	h6.sal.bam	other	1650688	1650688	0	+	2	2	129	123	2.0
CP008925.1	h6.sal.bam	other	1650689	1650689	0	+	0	2	125	121	0.0
CP008925.1	h6.sal.bam	other	1650690	1650690	0	+	3	1	127	120	3.0
CP008925.1	h6.sal.bam	other	1650691	1650691	0	+	5	0	132	122	5.0
CP008925.1	h6.sal.bam	other	1650692	1650692	0	+	1	3	130	122	1.0
CP008925.1	h6.sal.bam	other	1650693	1650693	0	+	1	0	128	120	1.0
CP008925.1	h6.sal.bam	other	1650694	1650694	0	+	1	1	126	120	1.0
CP008925.1	h6.sal.bam	other	1650695	1650695	0	+	0	0	126	119	0.0
CP008925.1	h6.sal.bam	other	1650696	1650696	0	+	0	1	122	121	0.0
CP008925.1	h6.sal.bam	other	1650697	1650697	0	+	0	1	122	121	0.0
CP008925.1	h6.sal.bam	other	1650698	1650698	0	+	2	0	118	122	2.0
CP008925.1	h6.sal.bam	other	1650699	1650699	0	+	1	1	119	124	1.0
CP008925.1	h6.sal.bam	other	1650700	1650700	0	+	2	0	121	123	2.0
CP008925.1	h6.sal.bam	other	1650701	1650701	0	+	3	0	120	126	3.0
CP008925.1	h6.sal.bam	other	1650702	1650702	0	+	1	6	120	131	1.0
CP008925.1	h6.sal.bam	other	1650703	1650703	0	+	0	2	119	128	0.0
CP008925.1	h6.sal.bam	other	1650704	1650704	0	+	1	1	120	133	1.0
CP008925.1	h6.sal.bam	other	1650705	1650705	0	+	1	1	120	132	1.0
CP008925.1	h6.sal.bam	other	1650706	1650706	0	+	0	3	117	135	0.0
CP008925.1	h6.sal.bam	other	1650707	1650707	0	+	2	1	119	134	2.0
CP008925.1	h6.sal.bam	other	1650708	1650708	0	+	0	1	119	136	0.0
CP008925.1	h6.sal.bam	other	1650709	1650709	0	+	0	2	116	140	0.0
CP008925.1	h6.sal.bam	other	1650710	1650710	0	+	0	3	116	140	0.0
CP008925.1	h6.sal.bam	other	1650711	1650711	0	+	2	0	117	138	2.0
CP008925.1	h6.sal.bam	other	1650712	1650712	0	+	1	0	113	138	1.0
CP008925.1	h6.sal.bam	other	1650713	1650713	0	+	3	2	116	139	3.0
CP008925.1	h6.sal.bam	other	1650714	1650714	0	+	0	1	116	139	0.0
CP008925.1	h6.sal.bam	other	1650715	1650715	0	+	0	2	113	139	0.0
CP008925.1	h6.sal.bam	other	1650716	1650716	0	+	1	3	114	137	1.0
CP008925.1	h6.sal.bam	other	1650717	1650717	0	+	2	0	111	141	2.0
CP008925.1	h6.sal.bam	other	1650718	1650718	0	+	4	2	115	141	4.0
CP008925.1	h6.sal.bam	other	1650719	1650719	0	+	2	1	115	140	2.0
CP008925.1	h6.sal.bam	other	1650720	1650720	0	+	3	1	117	139	3.0
CP008925.1	h6.sal.bam	other	1650721	1650721	0	+	0	2	114	139	0.0
CP008925.1	h6.sal.bam	other	1650722	1650722	0	+	0	2	111	140	0.0
CP008925.1	h6.sal.bam	other	1650723	1650723	0	+	4	3	114	138	4.0
CP008925.1	h6.sal.bam	other	1650724	1650724	0	+	0	0	110	135	0.0
CP008925.1	h6.sal.bam	other	1650725	1650725	0	+	2	2	109	136	2.0
CP008925.1	h6.sal.bam	other	1650726	1650726	0	+	0	2	108	134	0.0
CP008925.1	h6.sal.bam	other	1650727	1650727	0	+	1	3	108	144	1.0
CP008925.1	h6.sal.bam	other	1650728	1650728	0	+	2	3	106	142	2.0
CP008925.1	h6.sal.bam	other	1650729	1650729	0	+	1	2	105	139	1.0
CP008925.1	h6.sal.bam	other	1650730	1650730	0	+	3	1	107	138	3.0
CP008925.1	h6.sal.bam	other	1650731	1650731	0	+	1	2	106	142	1.0
CP008925.1	h6.sal.bam	other	1650732	1650732	0	+	1	2	102	141	1.0
CP008925.1	h6.sal.bam	other	1650733	1650733	0	+	2	2	101	141	2.0
CP008925.1	h6.sal.bam	other	1650734	1650734	0	+	5	8	106	139	5.0
CP008925.1	h6.sal.bam	other	1650735	1650735	0	+	3	0	108	133	3.0
CP008925.1	h6.sal.bam	other	1650736	1650736	0	+	1	0	109	134	1.0
CP008925.1	h6.sal.bam	other	1650737	1650737	0	+	2	3	108	134	2.0
CP008925.1	h6.sal.bam	other	1650738	1650738	0	+	2	0	109	132	2.0
CP008925.1	h6.sal.bam	other	1650739	1650739	0	+	3	0	112	136	3.0
CP008925.1	h6.sal.bam	other	1650740	1650740	0	+	0	1	109	137	0.0
CP008925.1	h6.sal.bam	other	1650741	1650741	0	+	2	0	110	136	2.0
CP008925.1	h6.sal.bam	other	1650742	1650742	0	+	1	2	108	137	1.0
CP008925.1	h6.sal.bam	other	1650743	1650743	0	+	2	3	110	136	2.0
CP008925.1	h6.sal.bam	other	1650744	1650744	0	+	1	2	109	135	1.0
CP008925.1	h6.sal.bam	other	1650745	1650745	0	+	0	2	105	135	0.0
CP008925.1	h6.sal.bam	other	1650746	1650746	0	+	0	2	105	133	0.0
CP008925.1	h6.sal.bam	other	1650747	1650747	0	+	3	2	108	135	1.5
CP008925.1	h6.sal.bam	other	1650748	1650748	0	+	0	1	107	133	0.0
CP008925.1	h6.sal.bam	other	1650749	1650749	0	+	1	1	106	135	0.5
CP008925.1	h6.sal.bam	other	1650750	1650750	0	+	4	0	110	135	2.0
CP008925.1	h6.sal.bam	other	1650751	1650751	0	+	2	3	111	135	1.0
CP008925.1	h6.sal.bam	other	1650752	1650752	0	+	3	2	112	132	1.5
CP008925.1	h6.sal.bam	other	1650753	1650753	0	+	5	2	112	133	2.5
CP008925.1	h6.sal.bam	other	1650754	1650754	0	+	0	1	111	132	0.0
CP008925.1	h6.sal.bam	other	1650755	1650755	0	+	1	1	111	132	0.5
CP008925.1	h6.sal.bam	other	1650756	1650756	0	+	3	0	114	131	1.5
CP008925.1	h6.sal.bam	other	1650757	1650757	0	+	0	1	110	131	0.0
CP008925.1	h6.sal.bam	other	1650758	1650758	0	+	1	4	111	132	0.5
CP008925.1	h6.sal.bam	other	1650759	1650759	0	+	2	9	113	130	1.0
CP008925.1	h6.sal.bam	other	1650760	1650760	0	+	2	0	115	121	1.0
CP008925.1	h6.sal.bam	other	1650761	1650761	0	+	1	0	114	121	0.5
CP008925.1	h6.sal.bam	other	1650762	1650762	0	+	2	3	112	121	1.0
CP008925.1	h6.sal.bam	other	1650763	1650763	0	+	1	1	111	121	0.5
CP008925.1	h6.sal.bam	other	1650764	1650764	0	+	0	1	111	120	0.0
CP008925.1	h6.sal.bam	other	1650765	1650765	0	+	3	2	111	120	1.5
CP008925.1	h6.sal.bam	other	1650766	1650766	0	+	4	2	110	123	2.0
CP008925.1	h6.sal.bam	other	1650767	1650767	0	+	0	0	109	121	0.0
CP008925.1	h6.sal.bam	other	1650768	1650768	0	+	3	0	111	121	1.5
CP008925.1	h6.sal.bam	other	1650769	1650769	0	+	3	1	113	121	1.5
CP008925.1	h6.sal.bam	other	1650770	1650770	0	+	1	1	114	126	0.5
CP008925.1	h6.sal.bam	other	1650771	1650771	0	+	1	1	114	127	0.5
CP008925.1	h6.sal.bam	other	1650772	1650772	0	+	2	2	116	126	1.0
CP008925.1	h6.sal.bam	other	1650773	1650773	0	+	3	3	117	126	1.5
CP008925.1	h6.sal.bam	other	1650774	1650774	0	+	5	2	121	124	2.5
CP008925.1	h6.sal.bam	other	1650775	1650775	0	+	2	5	120	123	1.0
CP008925.1	h6.sal.bam	other	1650776	1650776	0	+	1	3	121	117	0.5
CP008925.1	h6.sal.bam	other	1650777	1650777	0	+	0	2	119	118	0.0
CP008925.1	h6.sal.bam	other	1650778	1650778	0	+	0	6	119	117	0.0
CP008925.1	h6.sal.bam	other	1650779	1650779	0	+	1	0	118	113	0.5
CP008925.1	h6.sal.bam	other	1650780	1650780	0	+	4	4	122	113	2.0
CP008925.1	h6.sal.bam	other	1650781	1650781	0	+	2	1	122	110	1.0
CP008925.1	h6.sal.bam	other	1650782	1650782	0	+	0	2	122	110	0.0
CP008925.1	h6.sal.bam	other	1650783	1650783	0	+	0	7	122	109	0.0
CP008925.1	h6.sal.bam	GTTC	1650784	1650784	1650792	+	3	1	125	102	1.5
CP008925.1	h6.sal.bam	other	1650785	1650785	0	+	7	1	132	102	3.5
CP008925.1	h6.sal.bam	GTTC	1650786	1650786	1650792	+	4	0	134	101	2.0
CP008925.1	h6.sal.bam	other	1650787	1650787	0	+	3	2	136	105	1.5
CP008925.1	h6.sal.bam	other	1650788	1650788	0	+	1	1	134	104	0.5
CP008925.1	h6.sal.bam	other	1650789	1650789	0	+	2	1	135	110	1.0
CP008925.1	h6.sal.bam	other	1650790	1650790	0	+	2	6	137	110	1.0
CP008925.1	h6.sal.bam	other	1650791	1650791	0	+	3	1	140	104	1.5
CP008925.1	h6.sal.bam	other	1650792	1650792	0	+	5	1	143	105	2.5
CP008925.1	h6.sal.bam	other	1650793	1650793	0	+	1	0	141	104	0.5
CP008925.1	h6.sal.bam	other	1650794	1650794	0	+	1	1	140	105	0.5
CP008925.1	h6.sal.bam	other	1650795	1650795	0	+	4	3	141	104	2.0
CP008925.1	h6.sal.bam	other	1650796	1650796	0	+	6	0	147	101	3.0
CP008925.1	h6.sal.bam	other	1650797	1650797	0	+	3	1	146	108	1.5
CP008925.1	h6.sal.bam	other	1650798	1650798	0	+	1	4	147	110	0.5
CP008925.1	h6.sal.bam	other	1650799	1650799	0	+	3	3	150	107	1.5
CP008925.1	h6.sal.bam	other	1650800	1650800	0	+	4	4	152	104	2.0
CP008925.1	h6.sal.bam	GTTC	1650801	1650801	1650792	+	7	1	159	100	3.5
CP008925.1	h6.sal.bam	other	1650802	1650802	0	+	0	1	158	99	0.0
CP008925.1	h6.sal.bam	GTTC	1650803	1650803	1650792	+	7	0	162	100	3.5
CP008925.1	h6.sal.bam	other	1650804	1650804	0	+	4	2	166	102	2.0
CP008925.1	h6.sal.bam	other	1650805	1650805	0	+	3	3	166	105	1.5
CP008925.1	h6.sal.bam	other	1650806	1650806	0	+	2	1	167	102	1.0
CP008925.1	h6.sal.bam	other	1650807	1650807	0	+	1	2	165	101	0.5
CP008925.1	h6.sal.bam	other	1650808	1650808	0	+	3	1	167	102	1.5
CP008925.1	h6.sal.bam	other	1650809	1650809	0	+	1	1	161	103	0.5
CP008925.1	h6.sal.bam	other	1650810	1650810	0	+	1	1	161	105	0.5
CP008925.1	h6.sal.bam	other	1650811	1650811	0	+	2	0	160	105	1.0
CP008925.1	h6.sal.bam	other	1650812	1650812	0	+	0	1	158	106	0.0
CP008925.1	h6.sal.bam	other	1650813	1650813	0	+	0	4	155	106	0.0
CP008925.1	h6.sal.bam	other	1650814	1650814	0	+	2	1	157	105	1.0
CP008925.1	h6.sal.bam	other	1650815	1650815	0	+	1	0	158	106	0.5
CP008925.1	h6.sal.bam	other	1650816	1650816	0	+	2	1	158	108	1.0
CP008925.1	h6.sal.bam	other	1650817	1650817	0	+	5	1	162	108	2.5
CP008925.1	h6.sal.bam	other	1650818	1650818	0	+	3	2	162	107	1.5
CP008925.1	h6.sal.bam	other	1650819	1650819	0	+	2	2	164	110	1.0
CP008925.1	h6.sal.bam	other	1650820	1650820	0	+	3	1	167	108	1.5
CP008925.1	h6.sal.bam	other	1650821	1650821	0	+	0	3	167	107	0.0
CP008925.1	h6.sal.bam	other	1650822	1650822	0	+	0	3	164	108	0.0
CP008925.1	h6.sal.bam	other	1650823	1650823	0	+	4	0	163	106	2.0
CP008925.1	h6.sal.bam	other	1650824	1650824	0	+	1	1	164	107	0.5
CP008925.1	h6.sal.bam	other	1650825	1650825	0	+	0	1	164	109	0.0
CP008925.1	h6.sal.bam	other	1650826	1650826	0	+	3	3	166	113	1.5
CP008925.1	h6.sal.bam	other	1650827	1650827	0	+	3	0	166	113	1.5
CP008925.1	h6.sal.bam	other	1650828	1650828	0	+	0	0	161	113	0.0
CP008925.1	h6.sal.bam	other	1650829	1650829	0	+	1	1	161	113	0.5
CP008925.1	h6.sal.bam	other	1650830	1650830	0	+	1	0	158	114	0.5
CP008925.1	h6.sal.bam	other	1650831	1650831	0	+	1	0	159	120	0.5
CP008925.1	h6.sal.bam	other	1650832	1650832	0	+	2	2	161	120	1.0
CP008925.1	h6.sal.bam	other	1650833	1650833	0	+	0	2	160	119	0.0
CP008925.1	h6.sal.bam	other	1650834	1650834	0	+	0	0	158	118	0.0
CP008925.1	h6.sal.bam	other	1650835	1650835	0	+	0	0	155	119	0.0
CP008925.1	h6.sal.bam	other	1650836	1650836	0	+	1	1	155	122	0.5
CP008925.1	h6.sal.bam	other	1650837	1650837	0	+	0	2	153	126	0.0
CP008925.1	h6.sal.bam	other	1650838	1650838	0	+	2	0	154	125	1.0
CP008925.1	h6.sal.bam	other	1650839	1650839	0	+	1	2	155	125	0.5
CP008925.1	h6.sal.bam	other	1650840	1650840	0	+	2	5	154	123	1.0
CP008925.1	h6.sal.bam	other	1650841	1650841	0	+	1	2	152	121	0.5
CP008925.1	h6.sal.bam	other	1650842	1650842	0	+	1	2	153	120	0.5
CP008925.1	h6.sal.bam	other	1650843	1650843	0	+	0	2	150	121	0.0
CP008925.1	h6.sal.bam	other	1650844	1650844	0	+	6	3	152	121	3.0
CP008925.1	h6.sal.bam	other	1650845	1650845	0	+	1	0	153	119	0.5
CP008925.1	h6.sal.bam	other	1650846	1650846	0	+	0	0	152	119	0.0
CP008925.1	h6.sal.bam	other	1650847	1650847	0	+	4	2	154	119	2.6666666666666665
CP008925.1	h6.sal.bam	other	1650848	1650848	0	+	2	1	153	123	1.0
CP008925.1	h6.sal.bam	other	1650849	1650849	0	+	0	0	148	122	0.0
CP008925.1	h6.sal.bam	other	1650850	1650850	0	+	2	1	147	124	1.0
CP008925.1	h6.sal.bam	other	1650851	1650851	0	+	1	2	148	125	0.6666666666666666
CP008925.1	h6.sal.bam	other	1650852	1650852	0	+	1	1	149	123	0.5
CP008925.1	h6.sal.bam	other	1650853	1650853	0	+	8	2	156	122	4.0
CP008925.1	h6.sal.bam	other	1650854	1650854	0	+	0	0	156	120	0.0
CP008925.1	h6.sal.bam	other	1650855	1650855	0	+	1	1	152	122	0.6666666666666666
CP008925.1	h6.sal.bam	other	1650856	1650856	0	+	4	1	152	122	4.0
CP008925.1	h6.sal.bam	other	1650857	1650857	0	+	1	1	150	123	1.0
CP008925.1	h6.sal.bam	other	1650858	1650858	0	+	3	0	153	122	3.0
CP008925.1	h6.sal.bam	other	1650859	1650859	0	+	4	1	157	124	2.6666666666666665
CP008925.1	h6.sal.bam	other	1650860	1650860	0	+	0	3	150	123	0.0
CP008925.1	h6.sal.bam	other	1650861	1650861	0	+	2	1	148	121	1.3333333333333333
CP008925.1	h6.sal.bam	other	1650862	1650862	0	+	3	5	148	120	1.5
CP008925.1	h6.sal.bam	other	1650863	1650863	0	+	4	3	151	115	2.0
CP008925.1	h6.sal.bam	other	1650864	1650864	0	+	1	1	150	112	0.5
CP008925.1	h6.sal.bam	other	1650865	1650865	0	+	2	0	146	114	1.0
CP008925.1	h6.sal.bam	other	1650866	1650866	0	+	1	2	141	116	0.6666666666666666
CP008925.1	h6.sal.bam	other	1650867	1650867	0	+	1	2	142	115	0.6666666666666666
CP008925.1	h6.sal.bam	other	1650868	1650868	0	+	4	4	145	113	4.0
CP008925.1	h6.sal.bam	other	1650869	1650869	0	+	1	0	143	111	1.0
CP008925.1	h6.sal.bam	other	1650870	1650870	0	+	2	2	143	111	2.0
CP008925.1	h6.sal.bam	other	1650871	1650871	0	+	4	1	141	110	4.0
CP008925.1	h6.sal.bam	other	1650872	1650872	0	+	8	2	145	109	8.0
CP008925.1	h6.sal.bam	other	1650873	1650873	0	+	0	1	145	107	0.0
CP008925.1	h6.sal.bam	other	1650874	1650874	0	+	1	0	143	107	1.0
CP008925.1	h6.sal.bam	other	1650875	1650875	0	+	4	0	139	108	4.0
CP008925.1	h6.sal.bam	other	1650876	1650876	0	+	4	0	143	109	4.0
CP008925.1	h6.sal.bam	other	1650877	1650877	0	+	0	2	135	110	0.0
CP008925.1	h6.sal.bam	other	1650878	1650878	0	+	0	2	131	108	0.0
CP008925.1	h6.sal.bam	other	1650879	1650879	0	+	2	5	133	106	2.0
CP008925.1	h6.sal.bam	other	1650880	1650880	0	+	2	3	133	103	2.0
CP008925.1	h6.sal.bam	other	1650881	1650881	0	+	3	0	134	105	3.0
CP008925.1	h6.sal.bam	other	1650882	1650882	0	+	2	0	135	105	2.0
CP008925.1	h6.sal.bam	other	1650883	1650883	0	+	2	2	135	105	2.0
CP008925.1	h6.sal.bam	other	1650884	1650884	0	+	1	3	135	103	1.0
CP008925.1	h6.sal.bam	other	1650885	1650885	0	+	3	1	136	100	3.0
CP008925.1	h6.sal.bam	other	1650886	1650886	0	+	4	1	139	99	4.0
CP008925.1	h6.sal.bam	other	1650887	1650887	0	+	4	2	141	98	4.0
CP008925.1	h6.sal.bam	other	1650888	1650888	0	+	1	2	142	98	1.0
CP008925.1	h6.sal.bam	other	1650889	1650889	0	+	4	2	145	103	4.0
CP008925.1	h6.sal.bam	other	1650890	1650890	0	+	1	2	144	101	1.0
CP008925.1	h6.sal.bam	other	1650891	1650891	0	+	1	2	145	100	1.0
CP008925.1	h6.sal.bam	other	1650892	1650892	0	+	1	1	141	98	1.0
CP008925.1	h6.sal.bam	other	1650893	1650893	0	+	1	3	138	97	1.0
CP008925.1	h6.sal.bam	other	1650894	1650894	0	+	1	0	138	94	1.0
CP008925.1	h6.sal.bam	other	1650895	1650895	0	+	2	2	138	94	2.0
CP008925.1	h6.sal.bam	other	1650896	1650896	0	+	3	1	140	93	3.0
CP008925.1	h6.sal.bam	other	1650897	1650897	0	+	0	1	138	93	0.0
CP008925.1	h6.sal.bam	other	1650898	1650898	0	+	2	2	138	93	2.0
CP008925.1	h6.sal.bam	other	1650899	1650899	0	+	2	2	140	91	2.0
CP008925.1	h6.sal.bam	other	1650900	1650900	0	+	2	5	142	92	2.0
CP008925.1	h6.sal.bam	other	1650901	1650901	0	+	0	3	139	90	0.0
CP008925.1	h6.sal.bam	other	1650902	1650902	0	+	2	0	139	88	2.0
CP008925.1	h6.sal.bam	other	1650903	1650903	0	+	2	0	140	88	2.0
CP008925.1	h6.sal.bam	other	1650904	1650904	0	+	2	2	141	88	2.0
CP008925.1	h6.sal.bam	other	1650905	1650905	0	+	1	6	141	86	1.0
CP008925.1	h6.sal.bam	other	1650906	1650906	0	+	1	1	141	88	1.0
CP008925.1	h6.sal.bam	other	1650907	1650907	0	+	0	1	139	87	0.0
CP008925.1	h6.sal.bam	other	1650908	1650908	0	+	2	1	141	86	2.0
CP008925.1	h6.sal.bam	other	1650909	1650909	0	+	2	3	143	85	2.0
CP008925.1	h6.sal.bam	other	1650910	1650910	0	+	0	4	143	84	0.0
CP008925.1	h6.sal.bam	other	1650911	1650911	0	+	3	1	143	81	3.0
CP008925.1	h6.sal.bam	other	1650912	1650912	0	+	2	1	145	82	2.0
CP008925.1	h6.sal.bam	other	1650913	1650913	0	+	1	3	146	82	1.0
CP008925.1	h6.sal.bam	other	1650914	1650914	0	+	2	0	145	79	2.0
CP008925.1	h6.sal.bam	other	1650915	1650915	0	+	0	0	144	80	0.0
CP008925.1	h6.sal.bam	other	1650916	1650916	0	+	1	2	145	81	1.0
CP008925.1	h6.sal.bam	other	1650917	1650917	0	+	4	2	148	80	4.0
CP008925.1	h6.sal.bam	other	1650918	1650918	0	+	1	2	149	78	1.0
CP008925.1	h6.sal.bam	other	1650919	1650919	0	+	1	1	144	78	1.0
CP008925.1	h6.sal.bam	other	1650920	1650920	0	+	1	1	144	80	1.0
CP008925.1	h6.sal.bam	other	1650921	1650921	0	+	1	3	145	84	1.0
CP008925.1	h6.sal.bam	other	1650922	1650922	0	+	3	2	144	83	3.0
CP008925.1	h6.sal.bam	other	1650923	1650923	0	+	0	0	142	81	0.0
CP008925.1	h6.sal.bam	other	1650924	1650924	0	+	2	3	144	81	2.0
CP008925.1	h6.sal.bam	other	1650925	1650925	0	+	0	1	142	78	0.0
CP008925.1	h6.sal.bam	other	1650926	1650926	0	+	2	0	143	77	2.0
CP008925.1	h6.sal.bam	other	1650927	1650927	0	+	4	0	146	77	4.0
CP008925.1	h6.sal.bam	other	1650928	1650928	0	+	0	2	138	77	0.0
CP008925.1	h6.sal.bam	other	1650929	1650929	0	+	0	0	138	79	0.0
CP008925.1	h6.sal.bam	other	1650930	1650930	0	+	0	1	136	84	0.0
CP008925.1	h6.sal.bam	other	1650931	1650931	0	+	0	2	132	85	0.0
CP008925.1	h6.sal.bam	other	1650932	1650932	0	+	3	0	135	84	3.0
CP008925.1	h6.sal.bam	other	1650933	1650933	0	+	1	2	132	86	1.0
CP008925.1	h6.sal.bam	other	1650934	1650934	0	+	1	0	130	89	1.0
CP008925.1	h6.sal.bam	other	1650935	1650935	0	+	0	1	130	89	0.0
CP008925.1	h6.sal.bam	other	1650936	1650936	0	+	2	0	130	88	2.0
CP008925.1	h6.sal.bam	other	1650937	1650937	0	+	1	0	126	88	1.0
CP008925.1	h6.sal.bam	other	1650938	1650938	0	+	6	3	129	90	6.0
CP008925.1	h6.sal.bam	other	1650939	1650939	0	+	0	1	129	87	0.0
CP008925.1	h6.sal.bam	other	1650940	1650940	0	+	0	2	127	90	0.0
CP008925.1	h6.sal.bam	other	1650941	1650941	0	+	1	1	126	88	1.0
CP008925.1	h6.sal.bam	other	1650942	1650942	0	+	0	0	124	88	0.0
CP008925.1	h6.sal.bam	other	1650943	1650943	0	+	1	2	122	90	1.0
CP008925.1	h6.sal.bam	other	1650944	1650944	0	+	0	1	121	88	0.0
CP008925.1	h6.sal.bam	other	1650945	1650945	0	+	0	1	119	87	0.0
CP008925.1	h6.sal.bam	other	1650946	1650946	0	+	0	0	116	88	0.0
CP008925.1	h6.sal.bam	other	1650947	1650947	0	+	0	0	108	89	0.0
CP008925.1	h6.sal.bam	other	1650948	1650948	0	+	0	1	108	89	0.0
CP008925.1	h6.sal.bam	other	1650949	1650949	0	+	1	1	105	88	1.0
CP008925.1	h6.sal.bam	other	1650950	1650950	0	+	0	1	102	92	0.0
CP008925.1	h6.sal.bam	other	1650951	1650951	0	+	0	1	98	239	0.0
CP008925.1	h6.sal.bam	other	1650952	1650952	0	+	2	0	100	243	2.0
CP008925.1	h6.sal.bam	other	1650953	1650953	0	+	2	0	99	244	2.0
CP008925.1	h6.sal.bam	other	1650954	1650954	0	+	1	2	100	246	1.0
CP008925.1	h6.sal.bam	other	1650955	1650955	0	+	0	4	94	246	0.0
CP008925.1	h6.sal.bam	other	1650956	1650956	0	+	0	0	91	243	0.0
CP008925.1	h6.sal.bam	other	1650957	1650957	0	+	1	0	92	245	1.0
CP008925.1	h6.sal.bam	other	1650958	1650958	0	+	0	0	90	247	0.0
CP008925.1	h6.sal.bam	other	1650959	1650959	0	+	0	0	78	249	0.0
CP008925.1	h6.sal.bam	other	1650960	1650960	0	+	0	0	78	249	0.0
CP008925.1	h6.sal.bam	other	1650961	1650961	0	+	0	2	77	253	0.0
CP008925.1	h6.sal.bam	other	1650962	1650962	0	+	0	3	77	254	0.0
CP008925.1	h6.sal.bam	other	1650963	1650963	0	+	1	4	75	251	1.0
CP008925.1	h6.sal.bam	other	1650964	1650964	0	+	1	0	75	247	1.0
CP008925.1	h6.sal.bam	other	1650965	1650965	0	+	0	1	75	249	0.0
CP008925.1	h6.sal.bam	other	1650966	1650966	0	+	2	0	76	249	2.0
CP008925.1	h6.sal.bam	other	1650967	1650967	0	+	0	0	76	250	0.0
CP008925.1	h6.sal.bam	other	1650968	1650968	0	+	1	0	77	258	1.0
CP008925.1	h6.sal.bam	other	1650969	1650969	0	+	0	0	77	259	0.0
CP008925.1	h6.sal.bam	other	1650970	1650970	0	+	2	1	76	259	2.0
CP008925.1	h6.sal.bam	other	1650971	1650971	0	+	2	1	76	259	2.0
CP008925.1	h6.sal.bam	other	1650972	1650972	0	+	2	0	74	258	2.0
CP008925.1	h6.sal.bam	other	1650973	1650973	0	+	1	2	70	258	1.0
CP008925.1	h6.sal.bam	other	1650974	1650974	0	+	0	1	70	256	0.0
CP008925.1	h6.sal.bam	other	1650975	1650975	0	+	0	3	70	256	0.0
CP008925.1	h6.sal.bam	other	1650976	1650976	0	+	1	1	71	253	1.0
CP008925.1	h6.sal.bam	other	1650977	1650977	0	+	1	3	71	252	1.0
CP008925.1	h6.sal.bam	other	1650978	1650978	0	+	0	3	71	251	0.0
CP008925.1	h6.sal.bam	other	1650979	1650979	0	+	0	1	68	250	0.0
CP008925.1	h6.sal.bam	other	1650980	1650980	0	+	1	1	64	250	1.0
CP008925.1	h6.sal.bam	other	1650981	1650981	0	+	2	0	66	249	2.0
CP008925.1	h6.sal.bam	other	1650982	1650982	0	+	1	0	67	249	1.0
CP008925.1	h6.sal.bam	other	1650983	1650983	0	+	0	1	66	250	0.0
CP008925.1	h6.sal.bam	other	1650984	1650984	0	+	2	1	65	249	2.0
CP008925.1	h6.sal.bam	other	1650985	1650985	0	+	0	1	64	250	0.0
CP008925.1	h6.sal.bam	other	1650986	1650986	0	+	0	2	63	250	0.0
CP008925.1	h6.sal.bam	other	1650987	1650987	0	+	1	1	64	248	1.0
CP008925.1	h6.sal.bam	other	1650988	1650988	0	+	2	0	66	248	2.0
CP008925.1	h6.sal.bam	other	1650989	1650989	0	+	0	1	65	248	0.0
CP008925.1	h6.sal.bam	other	1650990	1650990	0	+	3	1	68	248	3.0
CP008925.1	h6.sal.bam	other	1650991	1650991	0	+	0	1	63	248	0.0
CP008925.1	h6.sal.bam	other	1650992	1650992	0	+	1	2	64	248	1.0
CP008925.1	h6.sal.bam	other	1650993	1650993	0	+	2	3	64	246	2.0
CP008925.1	h6.sal.bam	other	1650994	1650994	0	+	1	5	65	246	1.0
CP008925.1	h6.sal.bam	other	1650995	1650995	0	+	1	0	65	241	1.0
CP008925.1	h6.sal.bam	other	1650996	1650996	0	+	0	2	62	241	0.0
CP008925.1	h6.sal.bam	other	1650997	1650997	0	+	1	0	61	239	1.0
CP008925.1	h6.sal.bam	other	1650998	1650998	0	+	3	0	64	241	3.0
CP008925.1	h6.sal.bam	other	1650999	1650999	0	+	0	0	62	243	0.0
CP008925.1	h6.sal.bam	other	1651000	1651000	0	+	0	1	62	245	0.0
CP008925.1	h6.sal.bam	other	1651001	1651001	0	+	0	2	57	247	0.0
CP008925.1	h6.sal.bam	other	1651002	1651002	0	+	0	1	57	245	0.0
CP008925.1	h6.sal.bam	other	1651003	1651003	0	+	1	1	58	249	1.0
CP008925.1	h6.sal.bam	other	1651004	1651004	0	+	2	4	60	248	2.0
CP008925.1	h6.sal.bam	other	1651005	1651005	0	+	3	2	63	244	3.0
CP008925.1	h6.sal.bam	other	1651006	1651006	0	+	0	1	63	243	0.0
CP008925.1	h6.sal.bam	GTTC	1651007	1651007	1651015	+	0	2	59	243	0.0
CP008925.1	h6.sal.bam	other	1651008	1651008	0	+	2	5	61	241	2.0
CP008925.1	h6.sal.bam	GTTC	1651009	1651009	1651015	+	2	0	62	237	2.0
CP008925.1	h6.sal.bam	other	1651010	1651010	0	+	1	0	55	237	1.0
CP008925.1	h6.sal.bam	other	1651011	1651011	0	+	0	1	55	237	0.0
CP008925.1	h6.sal.bam	other	1651012	1651012	0	+	1	2	55	237	1.0
CP008925.1	h6.sal.bam	other	1651013	1651013	0	+	0	0	55	236	0.0
CP008925.1	h6.sal.bam	other	1651014	1651014	0	+	0	4	55	237	0.0
CP008925.1	h6.sal.bam	other	1651015	1651015	0	+	2	0	57	237	2.0
CP008925.1	h6.sal.bam	other	1651016	1651016	0	+	2	1	59	237	2.0
CP008925.1	h6.sal.bam	other	1651017	1651017	0	+	2	2	61	239	2.0
CP008925.1	h6.sal.bam	other	1651018	1651018	0	+	1	0	61	237	1.0
CP008925.1	h6.sal.bam	other	1651019	1651019	0	+	1	0	62	237	1.0
CP008925.1	h6.sal.bam	other	1651020	1651020	0	+	1	1	63	241	1.0
CP008925.1	h6.sal.bam	other	1651021	1651021	0	+	0	1	63	242	0.0
CP008925.1	h6.sal.bam	other	1651022	1651022	0	+	0	2	63	241	0.0
CP008925.1	h6.sal.bam	other	1651023	1651023	0	+	4	4	66	240	4.0
CP008925.1	h6.sal.bam	GTTC	1651024	1651024	1651015	+	2	22	68	236	2.0
CP008925.1	h6.sal.bam	GAAC	1651025	1651025	1651033	+	1	133	69	216	1.0
CP008925.1	h6.sal.bam	GTTC	1651026	1651026	1651015	+	6	2	72	84	6.0
CP008925.1	h6.sal.bam	GAAC	1651027	1651027	1651033	+	161	2	231	85	161.0
CP008925.1	h6.sal.bam	other	1651028	1651028	0	+	0	1	230	83	0.0
CP008925.1	h6.sal.bam	other	1651029	1651029	0	+	2	2	231	85	2.0
CP008925.1	h6.sal.bam	other	1651030	1651030	0	+	1	0	230	84	1.0
CP008925.1	h6.sal.bam	other	1651031	1651031	0	+	1	1	231	84	1.0
CP008925.1	h6.sal.bam	other	1651032	1651032	0	+	0	2	230	86	0.0
CP008925.1	h6.sal.bam	other	1651033	1651033	0	+	2	2	232	86	2.0
CP008925.1	h6.sal.bam	other	1651034	1651034	0	+	8	0	240	86	8.0
CP008925.1	h6.sal.bam	other	1651035	1651035	0	+	0	3	239	86	0.0
CP008925.1	h6.sal.bam	other	1651036	1651036	0	+	3	2	242	83	3.0
CP008925.1	h6.sal.bam	other	1651037	1651037	0	+	0	0	242	81	0.0
CP008925.1	h6.sal.bam	other	1651038	1651038	0	+	2	0	243	83	2.0
CP008925.1	h6.sal.bam	other	1651039	1651039	0	+	1	2	243	85	1.0
CP008925.1	h6.sal.bam	other	1651040	1651040	0	+	4	2	245	83	4.0
CP008925.1	h6.sal.bam	other	1651041	1651041	0	+	1	1	246	82	1.0
CP008925.1	h6.sal.bam	GAAC	1651042	1651042	1651033	+	1	9	247	83	1.0
CP008925.1	h6.sal.bam	other	1651043	1651043	0	+	2	0	249	75	2.0
CP008925.1	h6.sal.bam	GAAC	1651044	1651044	1651033	+	1	0	250	75	1.0
CP008925.1	h6.sal.bam	other	1651045	1651045	0	+	6	1	255	78	6.0
CP008925.1	h6.sal.bam	other	1651046	1651046	0	+	2	0	255	78	2.0
CP008925.1	h6.sal.bam	other	1651047	1651047	0	+	0	0	254	78	0.0
CP008925.1	h6.sal.bam	other	1651048	1651048	0	+	2	0	255	79	2.0
CP008925.1	h6.sal.bam	other	1651049	1651049	0	+	2	0	257	81	2.0
CP008925.1	h6.sal.bam	other	1651050	1651050	0	+	1	0	258	81	1.0
CP008925.1	h6.sal.bam	other	1651051	1651051	0	+	2	0	259	82	2.0
CP008925.1	h6.sal.bam	other	1651052	1651052	0	+	5	2	263	86	5.0
CP008925.1	h6.sal.bam	other	1651053	1651053	0	+	0	2	263	84	0.0
CP008925.1	h6.sal.bam	other	1651054	1651054	0	+	1	1	260	87	1.0
CP008925.1	h6.sal.bam	other	1651055	1651055	0	+	3	1	263	86	3.0
CP008925.1	h6.sal.bam	other	1651056	1651056	0	+	0	0	263	85	0.0
CP008925.1	h6.sal.bam	other	1651057	1651057	0	+	0	0	263	87	0.0
CP008925.1	h6.sal.bam	other	1651058	1651058	0	+	2	0	263	90	2.0
CP008925.1	h6.sal.bam	other	1651059	1651059	0	+	3	2	266	90	3.0
CP008925.1	h6.sal.bam	other	1651060	1651060	0	+	1	0	267	90	1.0
CP008925.1	h6.sal.bam	other	1651061	1651061	0	+	5	0	272	92	5.0
CP008925.1	h6.sal.bam	other	1651062	1651062	0	+	2	1	274	92	2.0
CP008925.1	h6.sal.bam	other	1651063	1651063	0	+	4	1	276	95	4.0
CP008925.1	h6.sal.bam	other	1651064	1651064	0	+	0	1	276	94	0.0
CP008925.1	h6.sal.bam	other	1651065	1651065	0	+	0	1	273	97	0.0
CP008925.1	h6.sal.bam	other	1651066	1651066	0	+	0	0	273	100	0.0
CP008925.1	h6.sal.bam	other	1651067	1651067	0	+	1	2	271	101	1.0
CP008925.1	h6.sal.bam	other	1651068	1651068	0	+	2	1	273	100	2.0
CP008925.1	h6.sal.bam	other	1651069	1651069	0	+	3	0	276	100	3.0
CP008925.1	h6.sal.bam	other	1651070	1651070	0	+	1	0	276	103	1.0
CP008925.1	h6.sal.bam	other	1651071	1651071	0	+	3	2	279	105	3.0
CP008925.1	h6.sal.bam	other	1651072	1651072	0	+	3	2	281	105	3.0
CP008925.1	h6.sal.bam	other	1651073	1651073	0	+	3	0	281	104	3.0
CP008925.1	h6.sal.bam	other	1651074	1651074	0	+	0	2	281	104	0.0
CP008925.1	h6.sal.bam	other	1651075	1651075	0	+	0	3	280	104	0.0
CP008925.1	h6.sal.bam	other	1651076	1651076	0	+	1	4	281	101	1.0
CP008925.1	h6.sal.bam	other	1651077	1651077	0	+	2	1	283	98	2.0
CP008925.1	h6.sal.bam	other	1651078	1651078	0	+	0	0	281	97	0.0
CP008925.1	h6.sal.bam	other	1651079	1651079	0	+	0	0	281	97	0.0
CP008925.1	h6.sal.bam	other	1651080	1651080	0	+	1	1	279	108	1.0
CP008925.1	h6.sal.bam	other	1651081	1651081	0	+	1	2	280	107	1.0
CP008925.1	h6.sal.bam	other	1651082	1651082	0	+	1	0	281	109	1.0
CP008925.1	h6.sal.bam	other	1651083	1651083	0	+	0	1	279	111	0.0
CP008925.1	h6.sal.bam	other	1651084	1651084	0	+	2	1	279	117	2.0
CP008925.1	h6.sal.bam	other	1651085	1651085	0	+	4	0	282	117	4.0
CP008925.1	h6.sal.bam	other	1651086	1651086	0	+	1	0	283	117	1.0
CP008925.1	h6.sal.bam	other	1651087	1651087	0	+	2	1	284	121	2.0
CP008925.1	h6.sal.bam	other	1651088	1651088	0	+	1	1	285	120	1.0
CP008925.1	h6.sal.bam	other	1651089	1651089	0	+	2	4	287	119	2.0
CP008925.1	h6.sal.bam	other	1651090	1651090	0	+	3	4	288	116	3.0
CP008925.1	h6.sal.bam	other	1651091	1651091	0	+	2	2	288	113	2.0
CP008925.1	h6.sal.bam	other	1651092	1651092	0	+	2	0	287	111	2.0
CP008925.1	h6.sal.bam	other	1651093	1651093	0	+	2	1	289	111	2.0
CP008925.1	h6.sal.bam	other	1651094	1651094	0	+	0	1	288	116	0.0
CP008925.1	h6.sal.bam	other	1651095	1651095	0	+	3	2	289	120	3.0
CP008925.1	h6.sal.bam	other	1651096	1651096	0	+	1	2	290	122	1.0
CP008925.1	h6.sal.bam	other	1651097	1651097	0	+	2	2	283	121	2.0
CP008925.1	h6.sal.bam	other	1651098	1651098	0	+	0	0	283	119	0.0
CP008925.1	h6.sal.bam	other	1651099	1651099	0	+	0	2	283	120	0.0
CP008925.1	h6.sal.bam	other	1651100	1651100	0	+	3	3	282	120	3.0
CP008925.1	h6.sal.bam	other	1651101	1651101	0	+	0	2	251	117	0.0
CP008925.1	h6.sal.bam	other	1651102	1651102	0	+	2	0	123	117	2.0
CP008925.1	h6.sal.bam	other	1651103	1651103	0	+	1	1	124	118	1.0
CP008925.1	h6.sal.bam	other	1651104	1651104	0	+	0	1	122	117	0.0
CP008925.1	h6.sal.bam	other	1651105	1651105	0	+	0	0	121	119	0.0
CP008925.1	h6.sal.bam	other	1651106	1651106	0	+	1	3	121	120	1.0
CP008925.1	h6.sal.bam	other	1651107	1651107	0	+	0	0	112	119	0.0
CP008925.1	h6.sal.bam	other	1651108	1651108	0	+	0	1	112	123	0.0
CP008925.1	h6.sal.bam	other	1651109	1651109	0	+	0	1	112	122	0.0
CP008925.1	h6.sal.bam	other	1651110	1651110	0	+	1	0	113	124	1.0
CP008925.1	h6.sal.bam	other	1651111	1651111	0	+	6	1	116	125	6.0
CP008925.1	h6.sal.bam	other	1651112	1651112	0	+	4	0	119	126	4.0
CP008925.1	h6.sal.bam	other	1651113	1651113	0	+	1	2	118	126	1.0
CP008925.1	h6.sal.bam	other	1651114	1651114	0	+	0	0	113	127	0.0
CP008925.1	h6.sal.bam	other	1651115	1651115	0	+	1	1	112	130	1.0
CP008925.1	h6.sal.bam	other	1651116	1651116	0	+	0	2	112	131	0.0
CP008925.1	h6.sal.bam	other	1651117	1651117	0	+	0	1	112	133	0.0
CP008925.1	h6.sal.bam	other	1651118	1651118	0	+	1	2	111	134	1.0
CP008925.1	h6.sal.bam	other	1651119	1651119	0	+	2	0	112	132	2.0
CP008925.1	h6.sal.bam	other	1651120	1651120	0	+	2	1	108	132	2.0
CP008925.1	h6.sal.bam	other	1651121	1651121	0	+	1	0	107	131	1.0
CP008925.1	h6.sal.bam	other	1651122	1651122	0	+	0	1	107	136	0.0
CP008925.1	h6.sal.bam	other	1651123	1651123	0	+	0	2	105	137	0.0
CP008925.1	h6.sal.bam	other	1651124	1651124	0	+	0	0	103	139	0.0
CP008925.1	h6.sal.bam	other	1651125	1651125	0	+	1	2	102	140	1.0
CP008925.1	h6.sal.bam	other	1651126	1651126	0	+	2	3	103	140	2.0
CP008925.1	h6.sal.bam	other	1651127	1651127	0	+	3	1	102	138	3.0
CP008925.1	h6.sal.bam	other	1651128	1651128	0	+	0	4	102	138	0.0
CP008925.1	h6.sal.bam	other	1651129	1651129	0	+	1	0	102	135	1.0
CP008925.1	h6.sal.bam	other	1651130	1651130	0	+	0	0	99	138	0.0
CP008925.1	h6.sal.bam	other	1651131	1651131	0	+	2	2	101	138	2.0
CP008925.1	h6.sal.bam	other	1651132	1651132	0	+	0	3	99	138	0.0
CP008925.1	h6.sal.bam	other	1651133	1651133	0	+	0	0	96	138	0.0
CP008925.1	h6.sal.bam	other	1651134	1651134	0	+	1	3	97	142	1.0
CP008925.1	h6.sal.bam	other	1651135	1651135	0	+	1	1	95	141	1.0
CP008925.1	h6.sal.bam	other	1651136	1651136	0	+	2	1	93	141	2.0
CP008925.1	h6.sal.bam	other	1651137	1651137	0	+	1	3	92	140	1.0
CP008925.1	h6.sal.bam	other	1651138	1651138	0	+	2	4	90	140	2.0
CP008925.1	h6.sal.bam	other	1651139	1651139	0	+	1	2	91	138	1.0
CP008925.1	h6.sal.bam	other	1651140	1651140	0	+	0	2	91	138	0.0
CP008925.1	h6.sal.bam	other	1651141	1651141	0	+	0	1	90	138	0.0
CP008925.1	h6.sal.bam	other	1651142	1651142	0	+	2	1	89	139	2.0
CP008925.1	h6.sal.bam	other	1651143	1651143	0	+	0	1	89	138	0.0
CP008925.1	h6.sal.bam	other	1651144	1651144	0	+	0	3	82	139	0.0
CP008925.1	h6.sal.bam	other	1651145	1651145	0	+	0	2	82	140	0.0
CP008925.1	h6.sal.bam	other	1651146	1651146	0	+	0	3	82	140	0.0
CP008925.1	h6.sal.bam	other	1651147	1651147	0	+	2	1	80	137	2.0
CP008925.1	h6.sal.bam	other	1651148	1651148	0	+	4	1	83	139	4.0
CP008925.1	h6.sal.bam	other	1651149	1651149	0	+	0	0	83	138	0.0
CP008925.1	h6.sal.bam	other	1651150	1651150	0	+	2	1	85	145	2.0
CP008925.1	h6.sal.bam	other	1651151	1651151	0	+	2	4	87	144	2.0
CP008925.1	h6.sal.bam	other	1651152	1651152	0	+	2	1	87	141	2.0
CP008925.1	h6.sal.bam	other	1651153	1651153	0	+	0	1	86	142	0.0
CP008925.1	h6.sal.bam	other	1651154	1651154	0	+	1	5	87	141	1.0
CP008925.1	h6.sal.bam	other	1651155	1651155	0	+	0	2	87	137	0.0
CP008925.1	h6.sal.bam	other	1651156	1651156	0	+	5	2	91	135	5.0
CP008925.1	h6.sal.bam	other	1651157	1651157	0	+	1	4	91	133	1.0
CP008925.1	h6.sal.bam	other	1651158	1651158	0	+	0	5	91	138	0.0
CP008925.1	h6.sal.bam	other	1651159	1651159	0	+	0	1	89	139	0.0
CP008925.1	h6.sal.bam	other	1651160	1651160	0	+	1	3	86	138	1.0
CP008925.1	h6.sal.bam	other	1651161	1651161	0	+	1	1	86	137	1.0
CP008925.1	h6.sal.bam	other	1651162	1651162	0	+	1	0	85	139	1.0
CP008925.1	h6.sal.bam	other	1651163	1651163	0	+	1	1	83	139	1.0
CP008925.1	h6.sal.bam	other	1651164	1651164	0	+	3	0	86	140	3.0
CP008925.1	h6.sal.bam	other	1651165	1651165	0	+	1	1	82	142	1.0
CP008925.1	h6.sal.bam	other	1651166	1651166	0	+	0	0	79	141	0.0
CP008925.1	h6.sal.bam	other	1651167	1651167	0	+	0	6	79	141	0.0
CP008925.1	h6.sal.bam	other	1651168	1651168	0	+	1	5	76	135	1.0
CP008925.1	h6.sal.bam	other	1651169	1651169	0	+	0	3	76	131	0.0
CP008925.1	h6.sal.bam	other	1651170	1651170	0	+	2	1	78	136	2.0
CP008925.1	h6.sal.bam	other	1651171	1651171	0	+	3	1	79	137	3.0
CP008925.1	h6.sal.bam	other	1651172	1651172	0	+	7	0	85	141	7.0
CP008925.1	h6.sal.bam	other	1651173	1651173	0	+	1	1	86	141	1.0
CP008925.1	h6.sal.bam	other	1651174	1651174	0	+	2	2	85	141	2.0
CP008925.1	h6.sal.bam	other	1651175	1651175	0	+	0	0	85	139	0.0
CP008925.1	h6.sal.bam	other	1651176	1651176	0	+	1	2	86	139	1.0
CP008925.1	h6.sal.bam	other	1651177	1651177	0	+	2	1	86	137	2.0
CP008925.1	h6.sal.bam	other	1651178	1651178	0	+	1	2	86	142	1.0
CP008925.1	h6.sal.bam	other	1651179	1651179	0	+	0	1	86	144	0.0
CP008925.1	h6.sal.bam	other	1651180	1651180	0	+	3	1	88	144	3.0
CP008925.1	h6.sal.bam	other	1651181	1651181	0	+	0	2	88	143	0.0
CP008925.1	h6.sal.bam	other	1651182	1651182	0	+	2	4	90	144	2.0
CP008925.1	h6.sal.bam	other	1651183	1651183	0	+	1	0	91	149	1.0
CP008925.1	h6.sal.bam	other	1651184	1651184	0	+	3	3	94	152	3.0
CP008925.1	h6.sal.bam	other	1651185	1651185	0	+	3	1	86	151	3.0
CP008925.1	h6.sal.bam	other	1651186	1651186	0	+	2	2	88	154	2.0
CP008925.1	h6.sal.bam	other	1651187	1651187	0	+	0	3	88	155	0.0
CP008925.1	h6.sal.bam	other	1651188	1651188	0	+	0	0	86	152	0.0
CP008925.1	h6.sal.bam	other	1651189	1651189	0	+	2	4	88	154	2.0
CP008925.1	h6.sal.bam	other	1651190	1651190	0	+	1	1	89	152	1.0
CP008925.1	h6.sal.bam	other	1651191	1651191	0	+	7	5	96	153	7.0
CP008925.1	h6.sal.bam	other	1651192	1651192	0	+	3	1	99	150	3.0
CP008925.1	h6.sal.bam	other	1651193	1651193	0	+	2	0	100	151	2.0
CP008925.1	h6.sal.bam	other	1651194	1651194	0	+	2	0	100	151	2.0
CP008925.1	h6.sal.bam	other	1651195	1651195	0	+	1	3	98	155	0.6666666666666666
CP008925.1	h6.sal.bam	other	1651196	1651196	0	+	0	2	98	152	0.0
CP008925.1	h6.sal.bam	other	1651197	1651197	0	+	1	5	99	150	1.0
CP008925.1	h6.sal.bam	other	1651198	1651198	0	+	1	1	99	145	1.0
CP008925.1	h6.sal.bam	other	1651199	1651199	0	+	4	1	103	147	2.6666666666666665
CP008925.1	h6.sal.bam	other	1651200	1651200	0	+	0	2	103	146	0.0
CP008925.1	h6.sal.bam	other	1651201	1651201	0	+	3	1	104	148	2.0
CP008925.1	h6.sal.bam	other	1651202	1651202	0	+	2	2	103	150	1.3333333333333333
CP008925.1	h6.sal.bam	other	1651203	1651203	0	+	0	0	103	148	0.0
CP008925.1	h6.sal.bam	other	1651204	1651204	0	+	4	3	106	149	2.0
CP008925.1	h6.sal.bam	other	1651205	1651205	0	+	2	1	108	147	1.0
CP008925.1	h6.sal.bam	other	1651206	1651206	0	+	4	2	110	148	2.0
CP008925.1	h6.sal.bam	other	1651207	1651207	0	+	0	2	110	148	0.0
CP008925.1	h6.sal.bam	other	1651208	1651208	0	+	0	5	110	146	0.0
CP008925.1	h6.sal.bam	other	1651209	1651209	0	+	1	2	110	141	0.5
CP008925.1	h6.sal.bam	other	1651210	1651210	0	+	1	1	110	140	0.5
CP008925.1	h6.sal.bam	other	1651211	1651211	0	+	2	0	110	140	1.0
CP008925.1	h6.sal.bam	other	1651212	1651212	0	+	2	3	109	141	1.0
CP008925.1	h6.sal.bam	other	1651213	1651213	0	+	3	4	112	138	1.5
CP008925.1	h6.sal.bam	other	1651214	1651214	0	+	2	1	113	134	1.0
CP008925.1	h6.sal.bam	other	1651215	1651215	0	+	2	3	115	138	1.0
CP008925.1	h6.sal.bam	other	1651216	1651216	0	+	2	1	117	135	1.0
CP008925.1	h6.sal.bam	other	1651217	1651217	0	+	1	1	116	135	0.5
CP008925.1	h6.sal.bam	other	1651218	1651218	0	+	0	0	116	137	0.0
CP008925.1	h6.sal.bam	other	1651219	1651219	0	+	3	4	119	137	1.5
CP008925.1	h6.sal.bam	other	1651220	1651220	0	+	4	2	123	135	2.0
CP008925.1	h6.sal.bam	other	1651221	1651221	0	+	2	1	125	133	1.0
CP008925.1	h6.sal.bam	other	1651222	1651222	0	+	2	3	121	133	1.0
CP008925.1	h6.sal.bam	other	1651223	1651223	0	+	4	4	125	130	2.0
CP008925.1	h6.sal.bam	other	1651224	1651224	0	+	2	3	123	128	1.0
CP008925.1	h6.sal.bam	other	1651225	1651225	0	+	1	1	124	126	0.5
CP008925.1	h6.sal.bam	other	1651226	1651226	0	+	1	1	125	126	0.5
CP008925.1	h6.sal.bam	other	1651227	1651227	0	+	2	1	125	126	1.0
CP008925.1	h6.sal.bam	other	1651228	1651228	0	+	0	0	125	127	0.0
CP008925.1	h6.sal.bam	other	1651229	1651229	0	+	1	1	120	128	0.5
CP008925.1	h6.sal.bam	other	1651230	1651230	0	+	1	4	121	134	0.5
CP008925.1	h6.sal.bam	other	1651231	1651231	0	+	3	3	124	131	1.5
CP008925.1	h6.sal.bam	other	1651232	1651232	0	+	3	2	126	131	1.5
CP008925.1	h6.sal.bam	other	1651233	1651233	0	+	2	4	128	129	1.0
CP008925.1	h6.sal.bam	other	1651234	1651234	0	+	2	1	129	126	1.0
CP008925.1	h6.sal.bam	other	1651235	1651235	0	+	2	3	131	127	1.0
CP008925.1	h6.sal.bam	other	1651236	1651236	0	+	0	3	130	126	0.0
CP008925.1	h6.sal.bam	other	1651237	1651237	0	+	2	0	130	124	1.0
CP008925.1	h6.sal.bam	other	1651238	1651238	0	+	0	2	127	124	0.0
CP008925.1	h6.sal.bam	other	1651239	1651239	0	+	0	2	127	122	0.0
CP008925.1	h6.sal.bam	other	1651240	1651240	0	+	1	0	127	128	0.5
CP008925.1	h6.sal.bam	other	1651241	1651241	0	+	2	0	129	130	1.0
CP008925.1	h6.sal.bam	other	1651242	1651242	0	+	2	1	131	132	1.0
CP008925.1	h6.sal.bam	other	1651243	1651243	0	+	0	1	130	131	0.0
CP008925.1	h6.sal.bam	other	1651244	1651244	0	+	1	7	131	130	0.5
CP008925.1	h6.sal.bam	other	1651245	1651245	0	+	2	2	121	126	1.0
CP008925.1	h6.sal.bam	other	1651246	1651246	0	+	1	6	122	127	0.5
CP008925.1	h6.sal.bam	other	1651247	1651247	0	+	1	0	122	123	0.5
CP008925.1	h6.sal.bam	other	1651248	1651248	0	+	12	2	133	128	6.0
CP008925.1	h6.sal.bam	other	1651249	1651249	0	+	4	1	135	126	2.0
CP008925.1	h6.sal.bam	other	1651250	1651250	0	+	11	1	146	130	5.5
CP008925.1	h6.sal.bam	other	1651251	1651251	0	+	3	0	148	129	1.5
CP008925.1	h6.sal.bam	other	1651252	1651252	0	+	3	1	148	132	1.5
CP008925.1	h6.sal.bam	other	1651253	1651253	0	+	1	4	149	133	0.5
CP008925.1	h6.sal.bam	other	1651254	1651254	0	+	6	2	154	129	3.0
CP008925.1	h6.sal.bam	other	1651255	1651255	0	+	2	2	153	127	1.0
CP008925.1	h6.sal.bam	other	1651256	1651256	0	+	2	7	155	130	1.0
CP008925.1	h6.sal.bam	other	1651257	1651257	0	+	0	0	153	124	0.0
CP008925.1	h6.sal.bam	other	1651258	1651258	0	+	0	4	152	127	0.0
CP008925.1	h6.sal.bam	other	1651259	1651259	0	+	3	3	152	125	1.5
CP008925.1	h6.sal.bam	other	1651260	1651260	0	+	1	3	148	126	0.5
CP008925.1	h6.sal.bam	other	1651261	1651261	0	+	4	3	152	124	2.0
CP008925.1	h6.sal.bam	other	1651262	1651262	0	+	0	1	152	122	0.0
CP008925.1	h6.sal.bam	other	1651263	1651263	0	+	2	2	154	123	1.0
CP008925.1	h6.sal.bam	other	1651264	1651264	0	+	2	3	154	123	1.0
CP008925.1	h6.sal.bam	other	1651265	1651265	0	+	1	1	153	122	0.5
CP008925.1	h6.sal.bam	other	1651266	1651266	0	+	2	2	149	122	1.0
CP008925.1	h6.sal.bam	other	1651267	1651267	0	+	3	2	150	122	1.5
CP008925.1	h6.sal.bam	other	1651268	1651268	0	+	4	0	149	121	2.0
CP008925.1	h6.sal.bam	other	1651269	1651269	0	+	1	4	150	121	0.5
CP008925.1	h6.sal.bam	other	1651270	1651270	0	+	3	0	153	120	1.5
CP008925.1	h6.sal.bam	other	1651271	1651271	0	+	6	0	159	121	3.0
CP008925.1	h6.sal.bam	other	1651272	1651272	0	+	1	0	159	121	0.5
CP008925.1	h6.sal.bam	other	1651273	1651273	0	+	3	3	160	121	1.5
CP008925.1	h6.sal.bam	other	1651274	1651274	0	+	1	2	157	119	0.5
CP008925.1	h6.sal.bam	other	1651275	1651275	0	+	2	2	159	119	1.0
CP008925.1	h6.sal.bam	other	1651276	1651276	0	+	1	3	157	118	0.5
CP008925.1	h6.sal.bam	other	1651277	1651277	0	+	0	1	155	116	0.0
CP008925.1	h6.sal.bam	other	1651278	1651278	0	+	6	0	161	117	3.0
CP008925.1	h6.sal.bam	GTTC	1651279	1651279	1651287	+	2	4	160	120	1.0
CP008925.1	h6.sal.bam	other	1651280	1651280	0	+	3	0	154	117	1.5
CP008925.1	h6.sal.bam	GTTC	1651281	1651281	1651287	+	2	1	156	118	1.0
CP008925.1	h6.sal.bam	other	1651282	1651282	0	+	4	0	160	117	2.0
CP008925.1	h6.sal.bam	other	1651283	1651283	0	+	1	0	161	117	0.5
CP008925.1	h6.sal.bam	other	1651284	1651284	0	+	1	1	162	122	0.5
CP008925.1	h6.sal.bam	other	1651285	1651285	0	+	2	2	164	121	1.3333333333333333
CP008925.1	h6.sal.bam	other	1651286	1651286	0	+	1	1	161	119	0.5
CP008925.1	h6.sal.bam	other	1651287	1651287	0	+	1	4	162	124	0.5
CP008925.1	h6.sal.bam	other	1651288	1651288	0	+	0	1	158	120	0.0
CP008925.1	h6.sal.bam	other	1651289	1651289	0	+	5	0	162	122	2.5
CP008925.1	h6.sal.bam	other	1651290	1651290	0	+	1	1	161	122	0.5
CP008925.1	h6.sal.bam	other	1651291	1651291	0	+	3	1	162	121	1.5
CP008925.1	h6.sal.bam	other	1651292	1651292	0	+	1	4	161	123	0.6666666666666666
CP008925.1	h6.sal.bam	other	1651293	1651293	0	+	1	1	162	125	0.5
CP008925.1	h6.sal.bam	other	1651294	1651294	0	+	0	3	159	125	0.0
CP008925.1	h6.sal.bam	other	1651295	1651295	0	+	0	0	146	123	0.0
CP008925.1	h6.sal.bam	GTTC	1651296	1651296	1651287	+	1	0	147	125	0.5
CP008925.1	h6.sal.bam	other	1651297	1651297	0	+	0	2	147	126	0.0
CP008925.1	h6.sal.bam	GTTC	1651298	1651298	1651287	+	2	0	149	124	1.0
CP008925.1	h6.sal.bam	other	1651299	1651299	0	+	1	0	150	128	0.5
CP008925.1	h6.sal.bam	other	1651300	1651300	0	+	2	2	151	130	1.3333333333333333
CP008925.1	h6.sal.bam	other	1651301	1651301	0	+	2	0	150	129	1.3333333333333333
CP008925.1	h6.sal.bam	other	1651302	1651302	0	+	3	4	153	131	3.0
CP008925.1	h6.sal.bam	other	1651303	1651303	0	+	3	3	156	127	3.0
CP008925.1	h6.sal.bam	other	1651304	1651304	0	+	3	2	158	126	3.0
CP008925.1	h6.sal.bam	other	1651305	1651305	0	+	0	1	157	124	0.0
CP008925.1	h6.sal.bam	other	1651306	1651306	0	+	2	4	156	125	2.0
CP008925.1	h6.sal.bam	other	1651307	1651307	0	+	1	0	152	123	1.0
CP008925.1	h6.sal.bam	other	1651308	1651308	0	+	3	1	155	123	3.0
CP008925.1	h6.sal.bam	other	1651309	1651309	0	+	7	1	158	123	7.0
CP008925.1	h6.sal.bam	other	1651310	1651310	0	+	0	4	153	122	0.0
CP008925.1	h6.sal.bam	other	1651311	1651311	0	+	0	0	153	118	0.0
CP008925.1	h6.sal.bam	other	1651312	1651312	0	+	1	1	154	119	1.0
CP008925.1	h6.sal.bam	other	1651313	1651313	0	+	3	2	157	118	3.0
CP008925.1	h6.sal.bam	other	1651314	1651314	0	+	1	9	158	119	1.0
CP008925.1	h6.sal.bam	other	1651315	1651315	0	+	1	2	159	115	1.0
CP008925.1	h6.sal.bam	other	1651316	1651316	0	+	1	2	160	114	1.0
CP008925.1	h6.sal.bam	other	1651317	1651317	0	+	0	2	158	112	0.0
CP008925.1	h6.sal.bam	other	1651318	1651318	0	+	0	0	156	110	0.0
CP008925.1	h6.sal.bam	other	1651319	1651319	0	+	0	1	155	113	0.0
CP008925.1	h6.sal.bam	other	1651320	1651320	0	+	2	2	155	114	2.0
CP008925.1	h6.sal.bam	other	1651321	1651321	0	+	2	2	156	114	2.0
CP008925.1	h6.sal.bam	other	1651322	1651322	0	+	2	4	157	119	2.0
CP008925.1	h6.sal.bam	other	1651323	1651323	0	+	2	1	149	115	2.0
CP008925.1	h6.sal.bam	other	1651324	1651324	0	+	1	4	145	114	1.0
CP008925.1	h6.sal.bam	other	1651325	1651325	0	+	2	0	139	119	2.0
CP008925.1	h6.sal.bam	other	1651326	1651326	0	+	1	4	136	119	1.0
CP008925.1	h6.sal.bam	other	1651327	1651327	0	+	4	2	137	115	4.0
CP008925.1	h6.sal.bam	other	1651328	1651328	0	+	6	0	143	113	6.0
CP008925.1	h6.sal.bam	other	1651329	1651329	0	+	4	0	141	141	4.0
CP008925.1	h6.sal.bam	other	1651330	1651330	0	+	1	1	140	141	1.0
CP008925.1	h6.sal.bam	other	1651331	1651331	0	+	1	1	139	141	1.0
CP008925.1	h6.sal.bam	other	1651332	1651332	0	+	1	4	140	147	1.0
CP008925.1	h6.sal.bam	other	1651333	1651333	0	+	0	2	140	144	0.0
CP008925.1	h6.sal.bam	other	1651334	1651334	0	+	2	2	139	142	2.0
CP008925.1	h6.sal.bam	other	1651335	1651335	0	+	0	0	138	140	0.0
CP008925.1	h6.sal.bam	other	1651336	1651336	0	+	3	3	137	144	3.0
CP008925.1	h6.sal.bam	other	1651337	1651337	0	+	2	0	138	141	2.0
CP008925.1	h6.sal.bam	other	1651338	1651338	0	+	2	3	139	141	2.0
CP008925.1	h6.sal.bam	other	1651339	1651339	0	+	0	1	137	138	0.0
CP008925.1	h6.sal.bam	other	1651340	1651340	0	+	1	1	137	141	1.0
CP008925.1	h6.sal.bam	other	1651341	1651341	0	+	1	2	136	142	1.0
CP008925.1	h6.sal.bam	other	1651342	1651342	0	+	1	1	134	141	1.0
CP008925.1	h6.sal.bam	other	1651343	1651343	0	+	3	2	132	140	3.0
CP008925.1	h6.sal.bam	other	1651344	1651344	0	+	4	2	135	139	4.0
CP008925.1	h6.sal.bam	other	1651345	1651345	0	+	1	1	131	141	1.0
CP008925.1	h6.sal.bam	other	1651346	1651346	0	+	0	0	128	145	0.0
CP008925.1	h6.sal.bam	other	1651347	1651347	0	+	2	0	129	145	2.0
CP008925.1	h6.sal.bam	other	1651348	1651348	0	+	0	1	126	145	0.0
CP008925.1	h6.sal.bam	other	1651349	1651349	0	+	2	2	127	150	2.0
CP008925.1	h6.sal.bam	other	1651350	1651350	0	+	0	1	125	150	0.0
CP008925.1	h6.sal.bam	other	1651351	1651351	0	+	2	1	126	149	2.0
CP008925.1	h6.sal.bam	other	1651352	1651352	0	+	1	2	121	152	1.0
CP008925.1	h6.sal.bam	other	1651353	1651353	0	+	1	3	122	156	1.0
CP008925.1	h6.sal.bam	other	1651354	1651354	0	+	1	1	120	155	1.0
CP008925.1	h6.sal.bam	other	1651355	1651355	0	+	1	0	117	157	1.0
CP008925.1	h6.sal.bam	other	1651356	1651356	0	+	2	0	118	157	2.0
CP008925.1	h6.sal.bam	other	1651357	1651357	0	+	0	3	114	158	0.0
CP008925.1	h6.sal.bam	other	1651358	1651358	0	+	0	1	113	156	0.0
CP008925.1	h6.sal.bam	other	1651359	1651359	0	+	0	4	112	157	0.0
CP008925.1	h6.sal.bam	other	1651360	1651360	0	+	2	1	112	153	2.0
CP008925.1	h6.sal.bam	other	1651361	1651361	0	+	1	1	111	156	1.0
CP008925.1	h6.sal.bam	other	1651362	1651362	0	+	1	3	112	157	1.0
CP008925.1	h6.sal.bam	other	1651363	1651363	0	+	0	0	112	155	0.0
CP008925.1	h6.sal.bam	other	1651364	1651364	0	+	0	2	106	158	0.0
CP008925.1	h6.sal.bam	other	1651365	1651365	0	+	1	1	104	156	1.0
CP008925.1	h6.sal.bam	other	1651366	1651366	0	+	1	3	105	159	1.0
CP008925.1	h6.sal.bam	other	1651367	1651367	0	+	1	3	105	158	1.0
CP008925.1	h6.sal.bam	other	1651368	1651368	0	+	0	1	105	158	0.0
CP008925.1	h6.sal.bam	other	1651369	1651369	0	+	2	1	106	158	2.0
CP008925.1	h6.sal.bam	other	1651370	1651370	0	+	2	2	108	160	2.0
CP008925.1	h6.sal.bam	other	1651371	1651371	0	+	2	1	109	159	2.0
CP008925.1	h6.sal.bam	other	1651372	1651372	0	+	0	4	109	161	0.0
CP008925.1	h6.sal.bam	other	1651373	1651373	0	+	1	2	107	160	1.0
CP008925.1	h6.sal.bam	other	1651374	1651374	0	+	2	1	109	158	2.0
CP008925.1	h6.sal.bam	other	1651375	1651375	0	+	2	0	108	163	2.0
CP008925.1	h6.sal.bam	other	1651376	1651376	0	+	0	2	107	165	0.0
CP008925.1	h6.sal.bam	other	1651377	1651377	0	+	0	1	104	163	0.0
CP008925.1	h6.sal.bam	other	1651378	1651378	0	+	1	1	101	162	1.0
CP008925.1	h6.sal.bam	other	1651379	1651379	0	+	1	0	101	161	1.0
CP008925.1	h6.sal.bam	other	1651380	1651380	0	+	1	2	102	162	1.0
CP008925.1	h6.sal.bam	other	1651381	1651381	0	+	6	2	105	160	6.0
CP008925.1	h6.sal.bam	other	1651382	1651382	0	+	2	0	107	161	2.0
CP008925.1	h6.sal.bam	other	1651383	1651383	0	+	5	1	108	163	5.0
CP008925.1	h6.sal.bam	other	1651384	1651384	0	+	2	1	104	163	2.0
CP008925.1	h6.sal.bam	other	1651385	1651385	0	+	0	0	103	163	0.0
CP008925.1	h6.sal.bam	other	1651386	1651386	0	+	1	2	104	163	1.0
CP008925.1	h6.sal.bam	other	1651387	1651387	0	+	0	1	103	166	0.0
CP008925.1	h6.sal.bam	other	1651388	1651388	0	+	0	2	97	166	0.0
CP008925.1	h6.sal.bam	other	1651389	1651389	0	+	0	6	97	166	0.0
CP008925.1	h6.sal.bam	other	1651390	1651390	0	+	1	2	98	164	1.0
CP008925.1	h6.sal.bam	other	1651391	1651391	0	+	3	0	100	163	3.0
CP008925.1	h6.sal.bam	other	1651392	1651392	0	+	1	0	101	164	1.0
CP008925.1	h6.sal.bam	other	1651393	1651393	0	+	0	1	101	167	0.0
CP008925.1	h6.sal.bam	other	1651394	1651394	0	+	1	1	100	170	1.0
CP008925.1	h6.sal.bam	other	1651395	1651395	0	+	4	1	104	169	4.0
CP008925.1	h6.sal.bam	other	1651396	1651396	0	+	3	7	105	169	3.0
CP008925.1	h6.sal.bam	other	1651397	1651397	0	+	1	2	102	167	1.0
CP008925.1	h6.sal.bam	other	1651398	1651398	0	+	6	3	108	168	6.0
CP008925.1	h6.sal.bam	other	1651399	1651399	0	+	1	4	108	167	1.0
CP008925.1	h6.sal.bam	other	1651400	1651400	0	+	1	0	98	163	1.0
CP008925.1	h6.sal.bam	other	1651401	1651401	0	+	1	10	99	164	1.0
CP008925.1	h6.sal.bam	GAAC	1651402	1651402	1651410	+	0	16	99	155	0.0
CP008925.1	h6.sal.bam	other	1651403	1651403	0	+	7	3	106	143	7.0
CP008925.1	h6.sal.bam	GAAC	1651404	1651404	1651410	+	10	3	111	141	10.0
CP008925.1	h6.sal.bam	other	1651405	1651405	0	+	0	3	110	140	0.0
CP008925.1	h6.sal.bam	other	1651406	1651406	0	+	0	1	110	137	0.0
CP008925.1	h6.sal.bam	other	1651407	1651407	0	+	1	1	110	139	1.0
CP008925.1	h6.sal.bam	other	1651408	1651408	0	+	0	1	110	141	0.0
CP008925.1	h6.sal.bam	other	1651409	1651409	0	+	1	3	109	147	1.0
CP008925.1	h6.sal.bam	other	1651410	1651410	0	+	2	1	111	146	2.0
CP008925.1	h6.sal.bam	other	1651411	1651411	0	+	2	1	108	146	2.0
CP008925.1	h6.sal.bam	other	1651412	1651412	0	+	0	1	106	146	0.0
CP008925.1	h6.sal.bam	other	1651413	1651413	0	+	1	2	107	145	1.0
CP008925.1	h6.sal.bam	other	1651414	1651414	0	+	2	1	109	149	2.0
CP008925.1	h6.sal.bam	other	1651415	1651415	0	+	2	1	110	151	2.0
CP008925.1	h6.sal.bam	other	1651416	1651416	0	+	0	2	109	155	0.0
CP008925.1	h6.sal.bam	other	1651417	1651417	0	+	1	1	106	159	1.0
CP008925.1	h6.sal.bam	other	1651418	1651418	0	+	0	3	102	160	0.0
CP008925.1	h6.sal.bam	GAAC	1651419	1651419	1651410	+	1	7	102	159	1.0
CP008925.1	h6.sal.bam	other	1651420	1651420	0	+	2	2	104	155	2.0
CP008925.1	h6.sal.bam	GAAC	1651421	1651421	1651410	+	5	3	109	156	5.0
CP008925.1	h6.sal.bam	other	1651422	1651422	0	+	0	1	107	153	0.0
CP008925.1	h6.sal.bam	other	1651423	1651423	0	+	0	1	107	154	0.0
CP008925.1	h6.sal.bam	other	1651424	1651424	0	+	0	1	105	155	0.0
CP008925.1	h6.sal.bam	other	1651425	1651425	0	+	0	1	105	155	0.0
CP008925.1	h6.sal.bam	other	1651426	1651426	0	+	3	5	105	155	3.0
CP008925.1	h6.sal.bam	other	1651427	1651427	0	+	2	4	107	153	2.0
CP008925.1	h6.sal.bam	other	1651428	1651428	0	+	0	1	106	151	0.0
CP008925.1	h6.sal.bam	other	1651429	1651429	0	+	1	3	106	153	1.0
CP008925.1	h6.sal.bam	other	1651430	1651430	0	+	3	3	107	152	3.0
CP008925.1	h6.sal.bam	other	1651431	1651431	0	+	5	0	111	152	5.0
CP008925.1	h6.sal.bam	other	1651432	1651432	0	+	1	2	112	152	1.0
CP008925.1	h6.sal.bam	other	1651433	1651433	0	+	2	0	114	151	2.0
CP008925.1	h6.sal.bam	other	1651434	1651434	0	+	0	2	114	151	0.0
CP008925.1	h6.sal.bam	other	1651435	1651435	0	+	1	3	113	149	1.0
CP008925.1	h6.sal.bam	other	1651436	1651436	0	+	1	3	113	151	1.0
CP008925.1	h6.sal.bam	other	1651437	1651437	0	+	1	0	113	148	1.0
CP008925.1	h6.sal.bam	other	1651438	1651438	0	+	2	4	115	149	2.0
CP008925.1	h6.sal.bam	other	1651439	1651439	0	+	1	0	116	145	1.0
CP008925.1	h6.sal.bam	other	1651440	1651440	0	+	1	2	116	145	1.0
CP008925.1	h6.sal.bam	other	1651441	1651441	0	+	2	1	115	144	2.0
CP008925.1	h6.sal.bam	other	1651442	1651442	0	+	2	3	117	143	2.0
CP008925.1	h6.sal.bam	other	1651443	1651443	0	+	0	1	117	143	0.0
CP008925.1	h6.sal.bam	other	1651444	1651444	0	+	4	2	118	143	4.0
CP008925.1	h6.sal.bam	other	1651445	1651445	0	+	4	1	117	142	4.0
CP008925.1	h6.sal.bam	other	1651446	1651446	0	+	5	3	122	141	5.0
CP008925.1	h6.sal.bam	other	1651447	1651447	0	+	2	3	124	138	2.0
CP008925.1	h6.sal.bam	other	1651448	1651448	0	+	4	0	126	140	4.0
CP008925.1	h6.sal.bam	other	1651449	1651449	0	+	3	7	129	140	3.0
CP008925.1	h6.sal.bam	other	1651450	1651450	0	+	1	2	128	134	1.0
CP008925.1	h6.sal.bam	other	1651451	1651451	0	+	2	0	129	136	2.0
CP008925.1	h6.sal.bam	other	1651452	1651452	0	+	3	0	132	139	3.0
CP008925.1	h6.sal.bam	other	1651453	1651453	0	+	4	0	133	141	4.0
CP008925.1	h6.sal.bam	other	1651454	1651454	0	+	4	2	131	142	4.0
CP008925.1	h6.sal.bam	other	1651455	1651455	0	+	1	1	132	141	1.0
CP008925.1	h6.sal.bam	other	1651456	1651456	0	+	1	3	133	146	1.0
CP008925.1	h6.sal.bam	other	1651457	1651457	0	+	1	1	132	144	0.6666666666666666
CP008925.1	h6.sal.bam	other	1651458	1651458	0	+	5	1	130	145	3.3333333333333335
CP008925.1	h6.sal.bam	other	1651459	1651459	0	+	0	1	129	147	0.0
CP008925.1	h6.sal.bam	other	1651460	1651460	0	+	2	4	131	149	2.0
CP008925.1	h6.sal.bam	other	1651461	1651461	0	+	0	1	130	145	0.0
CP008925.1	h6.sal.bam	other	1651462	1651462	0	+	0	2	130	144	0.0
CP008925.1	h6.sal.bam	other	1651463	1651463	0	+	1	3	131	142	1.0
CP008925.1	h6.sal.bam	other	1651464	1651464	0	+	2	2	133	139	2.0
CP008925.1	h6.sal.bam	other	1651465	1651465	0	+	1	3	132	142	1.0
CP008925.1	h6.sal.bam	other	1651466	1651466	0	+	3	3	132	143	3.0
CP008925.1	h6.sal.bam	other	1651467	1651467	0	+	0	5	132	140	0.0
CP008925.1	h6.sal.bam	other	1651468	1651468	0	+	5	0	136	138	5.0
CP008925.1	h6.sal.bam	other	1651469	1651469	0	+	1	1	136	143	0.6666666666666666
CP008925.1	h6.sal.bam	other	1651470	1651470	0	+	1	2	133	145	1.0
CP008925.1	h6.sal.bam	other	1651471	1651471	0	+	2	4	133	145	2.0
CP008925.1	h6.sal.bam	other	1651472	1651472	0	+	1	3	132	143	1.0
CP008925.1	h6.sal.bam	other	1651473	1651473	0	+	2	2	129	143	2.0
CP008925.1	h6.sal.bam	other	1651474	1651474	0	+	4	0	133	142	4.0
CP008925.1	h6.sal.bam	other	1651475	1651475	0	+	1	1	133	143	1.0
CP008925.1	h6.sal.bam	other	1651476	1651476	0	+	3	3	136	144	3.0
CP008925.1	h6.sal.bam	other	1651477	1651477	0	+	1	1	137	142	1.0
CP008925.1	h6.sal.bam	other	1651478	1651478	0	+	6	2	128	142	6.0
CP008925.1	h6.sal.bam	other	1651479	1651479	0	+	0	2	128	140	0.0
CP008925.1	h6.sal.bam	other	1651480	1651480	0	+	0	0	128	139	0.0
CP008925.1	h6.sal.bam	other	1651481	1651481	0	+	0	3	128	139	0.0
CP008925.1	h6.sal.bam	other	1651482	1651482	0	+	0	4	122	137	0.0
CP008925.1	h6.sal.bam	other	1651483	1651483	0	+	1	3	122	134	1.0
CP008925.1	h6.sal.bam	other	1651484	1651484	0	+	2	1	124	132	2.0
CP008925.1	h6.sal.bam	other	1651485	1651485	0	+	2	2	126	131	2.0
CP008925.1	h6.sal.bam	other	1651486	1651486	0	+	2	1	128	137	2.0
CP008925.1	h6.sal.bam	other	1651487	1651487	0	+	2	0	129	139	2.0
CP008925.1	h6.sal.bam	other	1651488	1651488	0	+	1	10	130	139	1.0
CP008925.1	h6.sal.bam	other	1651489	1651489	0	+	2	0	128	130	2.0
CP008925.1	h6.sal.bam	other	1651490	1651490	0	+	3	5	131	131	3.0
CP008925.1	h6.sal.bam	other	1651491	1651491	0	+	5	4	136	130	5.0
CP008925.1	h6.sal.bam	other	1651492	1651492	0	+	1	2	136	126	1.0
CP008925.1	h6.sal.bam	other	1651493	1651493	0	+	7	2	143	129	7.0
CP008925.1	h6.sal.bam	other	1651494	1651494	0	+	2	4	144	129	2.0
CP008925.1	h6.sal.bam	other	1651495	1651495	0	+	2	4	144	126	2.0
CP008925.1	h6.sal.bam	other	1651496	1651496	0	+	1	2	140	123	1.0
CP008925.1	h6.sal.bam	other	1651497	1651497	0	+	1	0	141	121	1.0
CP008925.1	h6.sal.bam	other	1651498	1651498	0	+	5	0	143	122	5.0
CP008925.1	h6.sal.bam	other	1651499	1651499	0	+	2	1	145	124	2.0
CP008925.1	h6.sal.bam	other	1651500	1651500	0	+	1	1	146	126	1.0
CP008925.1	h6.sal.bam	other	1651501	1651501	0	+	1	4	147	125	1.0
CP008925.1	h6.sal.bam	other	1651502	1651502	0	+	0	2	145	121	0.0
CP008925.1	h6.sal.bam	other	1651503	1651503	0	+	2	2	147	121	2.0
CP008925.1	h6.sal.bam	other	1651504	1651504	0	+	2	2	147	120	2.0
CP008925.1	h6.sal.bam	other	1651505	1651505	0	+	2	2	142	120	2.0
CP008925.1	h6.sal.bam	other	1651506	1651506	0	+	0	0	142	120	0.0
CP008925.1	h6.sal.bam	other	1651507	1651507	0	+	2	2	144	122	2.0
CP008925.1	h6.sal.bam	other	1651508	1651508	0	+	1	1	143	121	1.0
CP008925.1	h6.sal.bam	other	1651509	1651509	0	+	0	1	143	122	0.0
CP008925.1	h6.sal.bam	other	1651510	1651510	0	+	1	1	143	121	1.0
CP008925.1	h6.sal.bam	other	1651511	1651511	0	+	5	1	146	122	5.0
CP008925.1	h6.sal.bam	other	1651512	1651512	0	+	0	0	146	122	0.0
CP008925.1	h6.sal.bam	other	1651513	1651513	0	+	1	0	145	123	1.0
CP008925.1	h6.sal.bam	other	1651514	1651514	0	+	3	1	147	125	3.0
CP008925.1	h6.sal.bam	other	1651515	1651515	0	+	1	1	147	125	1.0
CP008925.1	h6.sal.bam	other	1651516	1651516	0	+	4	0	148	128	4.0
CP008925.1	h6.sal.bam	other	1651517	1651517	0	+	0	2	147	131	0.0
CP008925.1	h6.sal.bam	other	1651518	1651518	0	+	1	1	147	132	1.0
CP008925.1	h6.sal.bam	other	1651519	1651519	0	+	2	1	146	133	2.0
CP008925.1	h6.sal.bam	other	1651520	1651520	0	+	0	0	142	135	0.0
CP008925.1	h6.sal.bam	other	1651521	1651521	0	+	1	5	138	142	1.0
CP008925.1	h6.sal.bam	other	1651522	1651522	0	+	0	0	132	141	0.0
CP008925.1	h6.sal.bam	other	1651523	1651523	0	+	1	0	133	141	1.0
CP008925.1	h6.sal.bam	other	1651524	1651524	0	+	1	1	131	142	1.0
CP008925.1	h6.sal.bam	other	1651525	1651525	0	+	0	4	130	142	0.0
CP008925.1	h6.sal.bam	other	1651526	1651526	0	+	3	3	128	141	3.0
CP008925.1	h6.sal.bam	other	1651527	1651527	0	+	1	3	129	140	1.0
CP008925.1	h6.sal.bam	other	1651528	1651528	0	+	0	1	125	138	0.0
CP008925.1	h6.sal.bam	other	1651529	1651529	0	+	1	2	121	139	1.0
CP008925.1	h6.sal.bam	other	1651530	1651530	0	+	0	5	121	137	0.0
CP008925.1	h6.sal.bam	other	1651531	1651531	0	+	2	2	121	133	2.0
CP008925.1	h6.sal.bam	other	1651532	1651532	0	+	1	2	122	134	1.0
CP008925.1	h6.sal.bam	other	1651533	1651533	0	+	1	1	118	134	0.6666666666666666
CP008925.1	h6.sal.bam	other	1651534	1651534	0	+	0	3	118	135	0.0
CP008925.1	h6.sal.bam	other	1651535	1651535	0	+	4	0	120	136	2.6666666666666665
CP008925.1	h6.sal.bam	other	1651536	1651536	0	+	3	1	123	139	2.0
CP008925.1	h6.sal.bam	other	1651537	1651537	0	+	3	2	124	142	2.0
CP008925.1	h6.sal.bam	other	1651538	1651538	0	+	0	0	123	142	0.0
CP008925.1	h6.sal.bam	other	1651539	1651539	0	+	0	3	123	143	0.0
CP008925.1	h6.sal.bam	other	1651540	1651540	0	+	0	5	122	147	0.0
CP008925.1	h6.sal.bam	other	1651541	1651541	0	+	2	2	121	142	2.0
CP008925.1	h6.sal.bam	other	1651542	1651542	0	+	5	1	126	142	5.0
CP008925.1	h6.sal.bam	other	1651543	1651543	0	+	0	5	119	143	0.0
CP008925.1	h6.sal.bam	other	1651544	1651544	0	+	2	3	121	139	2.0
CP008925.1	h6.sal.bam	other	1651545	1651545	0	+	0	2	121	139	0.0
CP008925.1	h6.sal.bam	other	1651546	1651546	0	+	2	2	121	140	2.0
CP008925.1	h6.sal.bam	other	1651547	1651547	0	+	1	3	114	144	1.0
CP008925.1	h6.sal.bam	other	1651548	1651548	0	+	3	1	117	142	3.0
CP008925.1	h6.sal.bam	other	1651549	1651549	0	+	0	1	113	142	0.0
CP008925.1	h6.sal.bam	other	1651550	1651550	0	+	3	2	116	143	3.0
CP008925.1	h6.sal.bam	other	1651551	1651551	0	+	1	1	117	141	1.0
CP008925.1	h6.sal.bam	other	1651552	1651552	0	+	1	1	117	145	1.0
CP008925.1	h6.sal.bam	other	1651553	1651553	0	+	0	0	111	145	0.0
CP008925.1	h6.sal.bam	other	1651554	1651554	0	+	3	1	114	145	3.0
CP008925.1	h6.sal.bam	other	1651555	1651555	0	+	2	1	116	144	2.0
CP008925.1	h6.sal.bam	other	1651556	1651556	0	+	2	0	118	149	2.0
CP008925.1	h6.sal.bam	other	1651557	1651557	0	+	0	1	118	150	0.0
CP008925.1	h6.sal.bam	other	1651558	1651558	0	+	4	1	121	151	4.0
CP008925.1	h6.sal.bam	other	1651559	1651559	0	+	2	2	112	155	2.0
CP008925.1	h6.sal.bam	other	1651560	1651560	0	+	1	7	113	153	1.0
CP008925.1	h6.sal.bam	other	1651561	1651561	0	+	1	2	112	146	1.0
CP008925.1	h6.sal.bam	other	1651562	1651562	0	+	3	0	112	149	3.0
CP008925.1	h6.sal.bam	other	1651563	1651563	0	+	2	1	113	149	2.0
CP008925.1	h6.sal.bam	other	1651564	1651564	0	+	0	0	112	148	0.0
CP008925.1	h6.sal.bam	other	1651565	1651565	0	+	2	4	113	150	2.0
CP008925.1	h6.sal.bam	other	1651566	1651566	0	+	3	3	110	146	3.0
CP008925.1	h6.sal.bam	other	1651567	1651567	0	+	0	3	109	144	0.0
CP008925.1	h6.sal.bam	other	1651568	1651568	0	+	3	2	103	145	3.0
CP008925.1	h6.sal.bam	other	1651569	1651569	0	+	2	1	103	143	2.0
CP008925.1	h6.sal.bam	other	1651570	1651570	0	+	3	1	103	142	3.0
CP008925.1	h6.sal.bam	other	1651571	1651571	0	+	3	0	105	142	3.0
CP008925.1	h6.sal.bam	other	1651572	1651572	0	+	3	3	107	144	3.0
CP008925.1	h6.sal.bam	other	1651573	1651573	0	+	2	2	107	147	2.0
CP008925.1	h6.sal.bam	other	1651574	1651574	0	+	1	3	104	146	0.6666666666666666
CP008925.1	h6.sal.bam	other	1651575	1651575	0	+	1	1	105	146	0.5
CP008925.1	h6.sal.bam	GTTC	1651576	1651576	1651584	+	2	1	107	149	1.3333333333333333
CP008925.1	h6.sal.bam	other	1651577	1651577	0	+	3	0	110	152	2.0
CP008925.1	h6.sal.bam	GTTC	1651578	1651578	1651584	+	1	0	110	152	0.6666666666666666
CP008925.1	h6.sal.bam	other	1651579	1651579	0	+	3	2	109	156	1.5
CP008925.1	h6.sal.bam	other	1651580	1651580	0	+	1	2	110	155	0.5
CP008925.1	h6.sal.bam	other	1651581	1651581	0	+	0	2	110	158	0.0
CP008925.1	h6.sal.bam	other	1651582	1651582	0	+	1	1	111	156	0.5
CP008925.1	h6.sal.bam	other	1651583	1651583	0	+	2	2	111	155	1.0
CP008925.1	h6.sal.bam	other	1651584	1651584	0	+	5	0	116	156	2.5
CP008925.1	h6.sal.bam	other	1651585	1651585	0	+	3	2	119	156	1.5
CP008925.1	h6.sal.bam	other	1651586	1651586	0	+	2	1	117	155	1.3333333333333333
CP008925.1	h6.sal.bam	other	1651587	1651587	0	+	3	1	118	160	3.0
CP008925.1	h6.sal.bam	other	1651588	1651588	0	+	0	1	115	163	0.0
CP008925.1	h6.sal.bam	other	1651589	1651589	0	+	0	1	115	162	0.0
CP008925.1	h6.sal.bam	other	1651590	1651590	0	+	0	5	115	163	0.0
CP008925.1	h6.sal.bam	other	1651591	1651591	0	+	0	3	112	163	0.0
CP008925.1	h6.sal.bam	other	1651592	1651592	0	+	2	2	113	160	2.0
CP008925.1	h6.sal.bam	GTTC	1651593	1651593	1651584	+	0	2	111	161	0.0
CP008925.1	h6.sal.bam	other	1651594	1651594	0	+	1	2	109	161	1.0
CP008925.1	h6.sal.bam	GTTC	1651595	1651595	1651584	+	0	6	109	161	0.0
CP008925.1	h6.sal.bam	other	1651596	1651596	0	+	4	4	112	158	4.0
CP008925.1	h6.sal.bam	other	1651597	1651597	0	+	1	1	113	154	0.6666666666666666
CP008925.1	h6.sal.bam	other	1651598	1651598	0	+	2	0	114	153	1.3333333333333333
CP008925.1	h6.sal.bam	other	1651599	1651599	0	+	1	1	114	157	0.5
CP008925.1	h6.sal.bam	other	1651600	1651600	0	+	0	3	113	161	0.0
CP008925.1	h6.sal.bam	other	1651601	1651601	0	+	2	2	114	158	1.0
CP008925.1	h6.sal.bam	other	1651602	1651602	0	+	2	2	116	156	1.0
CP008925.1	h6.sal.bam	other	1651603	1651603	0	+	3	2	118	154	1.5
CP008925.1	h6.sal.bam	other	1651604	1651604	0	+	1	0	119	157	0.5
CP008925.1	h6.sal.bam	other	1651605	1651605	0	+	1	1	116	162	0.5
CP008925.1	h6.sal.bam	other	1651606	1651606	0	+	0	3	116	161	0.0
CP008925.1	h6.sal.bam	other	1651607	1651607	0	+	3	2	118	159	1.5
CP008925.1	h6.sal.bam	other	1651608	1651608	0	+	2	3	120	158	1.0
CP008925.1	h6.sal.bam	other	1651609	1651609	0	+	5	3	119	157	2.5
CP008925.1	h6.sal.bam	other	1651610	1651610	0	+	2	3	121	158	1.0
CP008925.1	h6.sal.bam	other	1651611	1651611	0	+	0	4	121	157	0.0
CP008925.1	h6.sal.bam	other	1651612	1651612	0	+	1	1	120	156	0.5
CP008925.1	h6.sal.bam	other	1651613	1651613	0	+	3	1	123	157	1.5
CP008925.1	h6.sal.bam	other	1651614	1651614	0	+	1	8	124	156	0.5
CP008925.1	h6.sal.bam	other	1651615	1651615	0	+	1	0	119	152	0.5
CP008925.1	h6.sal.bam	other	1651616	1651616	0	+	6	2	125	154	4.0
CP008925.1	h6.sal.bam	other	1651617	1651617	0	+	0	2	125	152	0.0
CP008925.1	h6.sal.bam	other	1651618	1651618	0	+	2	1	127	151	1.3333333333333333
CP008925.1	h6.sal.bam	other	1651619	1651619	0	+	3	3	128	153	3.0
CP008925.1	h6.sal.bam	other	1651620	1651620	0	+	3	3	129	151	3.0
CP008925.1	h6.sal.bam	other	1651621	1651621	0	+	1	6	130	153	1.0
CP008925.1	h6.sal.bam	other	1651622	1651622	0	+	1	1	128	148	1.0
CP008925.1	h6.sal.bam	other	1651623	1651623	0	+	1	0	128	148	1.0
CP008925.1	h6.sal.bam	other	1651624	1651624	0	+	7	2	132	150	7.0
CP008925.1	h6.sal.bam	other	1651625	1651625	0	+	2	3	134	148	2.0
CP008925.1	h6.sal.bam	other	1651626	1651626	0	+	0	2	133	145	0.0
CP008925.1	h6.sal.bam	other	1651627	1651627	0	+	1	1	133	145	1.0
CP008925.1	h6.sal.bam	other	1651628	1651628	0	+	1	1	123	145	1.0
CP008925.1	h6.sal.bam	other	1651629	1651629	0	+	3	5	125	144	3.0
CP008925.1	h6.sal.bam	other	1651630	1651630	0	+	1	1	126	142	1.0
CP008925.1	h6.sal.bam	other	1651631	1651631	0	+	1	2	127	141	1.0
CP008925.1	h6.sal.bam	other	1651632	1651632	0	+	3	2	130	141	2.0
CP008925.1	h6.sal.bam	other	1651633	1651633	0	+	2	3	132	142	2.0
CP008925.1	h6.sal.bam	other	1651634	1651634	0	+	1	1	130	142	1.0
CP008925.1	h6.sal.bam	other	1651635	1651635	0	+	0	3	130	141	0.0
CP008925.1	h6.sal.bam	other	1651636	1651636	0	+	1	1	130	141	1.0
CP008925.1	h6.sal.bam	other	1651637	1651637	0	+	1	1	128	141	1.0
CP008925.1	h6.sal.bam	other	1651638	1651638	0	+	3	1	129	140	3.0
CP008925.1	h6.sal.bam	other	1651639	1651639	0	+	0	0	129	142	0.0
CP008925.1	h6.sal.bam	other	1651640	1651640	0	+	0	0	127	145	0.0
CP008925.1	h6.sal.bam	other	1651641	1651641	0	+	0	2	124	148	0.0
CP008925.1	h6.sal.bam	other	1651642	1651642	0	+	0	3	124	147	0.0
CP008925.1	h6.sal.bam	other	1651643	1651643	0	+	2	0	123	146	1.0
CP008925.1	h6.sal.bam	other	1651644	1651644	0	+	0	2	120	149	0.0
CP008925.1	h6.sal.bam	other	1651645	1651645	0	+	4	0	121	147	2.0
CP008925.1	h6.sal.bam	other	1651646	1651646	0	+	3	3	122	147	1.5
CP008925.1	h6.sal.bam	other	1651647	1651647	0	+	2	5	121	145	1.0
CP008925.1	h6.sal.bam	other	1651648	1651648	0	+	4	1	121	144	2.0
CP008925.1	h6.sal.bam	other	1651649	1651649	0	+	4	3	125	145	2.0
CP008925.1	h6.sal.bam	other	1651650	1651650	0	+	4	6	129	145	2.0
CP008925.1	h6.sal.bam	other	1651651	1651651	0	+	0	4	127	140	0.0
CP008925.1	h6.sal.bam	other	1651652	1651652	0	+	4	2	128	141	2.0
CP008925.1	h6.sal.bam	other	1651653	1651653	0	+	4	2	130	139	2.0
CP008925.1	h6.sal.bam	other	1651654	1651654	0	+	2	2	131	140	1.0
CP008925.1	h6.sal.bam	other	1651655	1651655	0	+	3	2	133	139	1.5
CP008925.1	h6.sal.bam	other	1651656	1651656	0	+	3	1	136	138	1.5
CP008925.1	h6.sal.bam	other	1651657	1651657	0	+	0	1	125	138	0.0
CP008925.1	h6.sal.bam	other	1651658	1651658	0	+	1	1	126	138	1.0
CP008925.1	h6.sal.bam	other	1651659	1651659	0	+	1	1	127	139	1.0
CP008925.1	h6.sal.bam	other	1651660	1651660	0	+	3	4	130	139	3.0
CP008925.1	h6.sal.bam	other	1651661	1651661	0	+	2	2	127	136	2.0
CP008925.1	h6.sal.bam	other	1651662	1651662	0	+	1	4	128	134	0.6666666666666666
CP008925.1	h6.sal.bam	other	1651663	1651663	0	+	1	2	129	130	0.6666666666666666
CP008925.1	h6.sal.bam	other	1651664	1651664	0	+	3	1	132	134	2.0
CP008925.1	h6.sal.bam	other	1651665	1651665	0	+	1	4	131	137	0.5
CP008925.1	h6.sal.bam	other	1651666	1651666	0	+	1	0	132	135	0.6666666666666666
CP008925.1	h6.sal.bam	other	1651667	1651667	0	+	1	3	133	136	0.6666666666666666
CP008925.1	h6.sal.bam	other	1651668	1651668	0	+	3	3	136	133	2.0
CP008925.1	h6.sal.bam	other	1651669	1651669	0	+	1	2	136	134	0.6666666666666666
CP008925.1	h6.sal.bam	other	1651670	1651670	0	+	4	3	140	139	2.6666666666666665
CP008925.1	h6.sal.bam	other	1651671	1651671	0	+	8	2	145	137	4.0
CP008925.1	h6.sal.bam	other	1651672	1651672	0	+	1	1	142	138	0.5
CP008925.1	h6.sal.bam	other	1651673	1651673	0	+	1	1	139	139	0.5
CP008925.1	h6.sal.bam	other	1651674	1651674	0	+	1	4	140	139	0.5
CP008925.1	h6.sal.bam	other	1651675	1651675	0	+	2	0	142	136	1.3333333333333333
CP008925.1	h6.sal.bam	other	1651676	1651676	0	+	3	1	145	136	2.0
CP008925.1	h6.sal.bam	other	1651677	1651677	0	+	4	0	149	137	2.6666666666666665
CP008925.1	h6.sal.bam	other	1651678	1651678	0	+	3	4	149	138	2.0
CP008925.1	h6.sal.bam	other	1651679	1651679	0	+	1	5	148	135	1.0
CP008925.1	h6.sal.bam	other	1651680	1651680	0	+	1	1	149	130	1.0
CP008925.1	h6.sal.bam	other	1651681	1651681	0	+	3	0	152	130	2.0
CP008925.1	h6.sal.bam	other	1651682	1651682	0	+	2	1	151	132	2.0
CP008925.1	h6.sal.bam	other	1651683	1651683	0	+	0	2	149	132	0.0
CP008925.1	h6.sal.bam	other	1651684	1651684	0	+	2	4	146	131	1.3333333333333333
CP008925.1	h6.sal.bam	other	1651685	1651685	0	+	1	2	145	128	0.5
CP008925.1	h6.sal.bam	other	1651686	1651686	0	+	2	4	146	126	1.0
CP008925.1	h6.sal.bam	other	1651687	1651687	0	+	3	2	147	127	1.5
CP008925.1	h6.sal.bam	other	1651688	1651688	0	+	3	2	147	127	1.5
CP008925.1	h6.sal.bam	other	1651689	1651689	0	+	3	2	150	125	1.5
CP008925.1	h6.sal.bam	other	1651690	1651690	0	+	1	1	149	123	0.5
CP008925.1	h6.sal.bam	other	1651691	1651691	0	+	2	0	146	123	1.0
CP008925.1	h6.sal.bam	other	1651692	1651692	0	+	2	1	148	123	1.0
CP008925.1	h6.sal.bam	other	1651693	1651693	0	+	2	3	148	129	1.0
CP008925.1	h6.sal.bam	other	1651694	1651694	0	+	2	2	148	128	1.0
CP008925.1	h6.sal.bam	other	1651695	1651695	0	+	2	5	146	129	1.0
CP008925.1	h6.sal.bam	other	1651696	1651696	0	+	3	1	148	125	1.5
CP008925.1	h6.sal.bam	other	1651697	1651697	0	+	1	1	149	124	0.5
CP008925.1	h6.sal.bam	other	1651698	1651698	0	+	1	1	149	126	0.5
CP008925.1	h6.sal.bam	other	1651699	1651699	0	+	1	1	143	128	0.5
CP008925.1	h6.sal.bam	other	1651700	1651700	0	+	0	0	141	129	0.0
CP008925.1	h6.sal.bam	other	1651701	1651701	0	+	0	1	141	131	0.0
CP008925.1	h6.sal.bam	other	1651702	1651702	0	+	1	0	140	139	0.5
CP008925.1	h6.sal.bam	other	1651703	1651703	0	+	2	0	139	140	1.0
CP008925.1	h6.sal.bam	other	1651704	1651704	0	+	1	3	140	140	0.5
CP008925.1	h6.sal.bam	other	1651705	1651705	0	+	1	2	139	138	0.5
CP008925.1	h6.sal.bam	other	1651706	1651706	0	+	1	2	137	136	0.5
CP008925.1	h6.sal.bam	other	1651707	1651707	0	+	1	2	135	137	0.5
CP008925.1	h6.sal.bam	other	1651708	1651708	0	+	0	3	134	135	0.0
CP008925.1	h6.sal.bam	other	1651709	1651709	0	+	1	1	134	134	0.5
CP008925.1	h6.sal.bam	other	1651710	1651710	0	+	3	2	136	136	1.5
CP008925.1	h6.sal.bam	other	1651711	1651711	0	+	2	1	137	134	1.0
CP008925.1	h6.sal.bam	other	1651712	1651712	0	+	3	3	136	135	1.5
CP008925.1	h6.sal.bam	other	1651713	1651713	0	+	2	4	138	133	1.0
CP008925.1	h6.sal.bam	other	1651714	1651714	0	+	0	2	138	130	0.0
CP008925.1	h6.sal.bam	other	1651715	1651715	0	+	3	1	141	132	1.5
CP008925.1	h6.sal.bam	other	1651716	1651716	0	+	1	2	142	134	0.5
CP008925.1	h6.sal.bam	other	1651717	1651717	0	+	1	1	143	132	0.5
CP008925.1	h6.sal.bam	other	1651718	1651718	0	+	3	2	144	134	1.5
CP008925.1	h6.sal.bam	other	1651719	1651719	0	+	2	0	145	134	1.0
CP008925.1	h6.sal.bam	other	1651720	1651720	0	+	3	1	142	134	1.5
CP008925.1	h6.sal.bam	other	1651721	1651721	0	+	2	2	144	133	1.0
CP008925.1	h6.sal.bam	other	1651722	1651722	0	+	3	1	146	131	1.5
CP008925.1	h6.sal.bam	other	1651723	1651723	0	+	1	2	138	131	0.5
CP008925.1	h6.sal.bam	other	1651724	1651724	0	+	0	3	138	129	0.0
CP008925.1	h6.sal.bam	other	1651725	1651725	0	+	0	1	135	133	0.0
CP008925.1	h6.sal.bam	other	1651726	1651726	0	+	0	5	135	133	0.0
CP008925.1	h6.sal.bam	other	1651727	1651727	0	+	1	3	127	129	0.5
CP008925.1	h6.sal.bam	other	1651728	1651728	0	+	1	1	126	127	0.5
CP008925.1	h6.sal.bam	other	1651729	1651729	0	+	1	1	127	126	0.5
CP008925.1	h6.sal.bam	other	1651730	1651730	0	+	0	0	122	128	0.0
CP008925.1	h6.sal.bam	other	1651731	1651731	0	+	2	1	124	128	1.0
CP008925.1	h6.sal.bam	other	1651732	1651732	0	+	1	2	125	133	0.5
CP008925.1	h6.sal.bam	other	1651733	1651733	0	+	2	2	126	132	1.0
CP008925.1	h6.sal.bam	other	1651734	1651734	0	+	3	1	129	130	1.5
CP008925.1	h6.sal.bam	other	1651735	1651735	0	+	4	1	128	133	2.0
CP008925.1	h6.sal.bam	other	1651736	1651736	0	+	1	0	129	132	0.5
CP008925.1	h6.sal.bam	other	1651737	1651737	0	+	2	1	130	134	1.0
CP008925.1	h6.sal.bam	other	1651738	1651738	0	+	2	5	130	138	1.0
CP008925.1	h6.sal.bam	other	1651739	1651739	0	+	0	5	129	133	0.0
CP008925.1	h6.sal.bam	other	1651740	1651740	0	+	3	2	131	128	1.5
CP008925.1	h6.sal.bam	other	1651741	1651741	0	+	5	1	135	129	2.5
CP008925.1	h6.sal.bam	other	1651742	1651742	0	+	3	0	135	131	1.5
CP008925.1	h6.sal.bam	other	1651743	1651743	0	+	4	3	129	136	2.0
CP008925.1	h6.sal.bam	other	1651744	1651744	0	+	0	7	129	135	0.0
CP008925.1	h6.sal.bam	other	1651745	1651745	0	+	1	1	130	128	0.5
CP008925.1	h6.sal.bam	other	1651746	1651746	0	+	1	3	125	127	0.5
CP008925.1	h6.sal.bam	other	1651747	1651747	0	+	2	1	126	125	1.0
CP008925.1	h6.sal.bam	other	1651748	1651748	0	+	2	1	125	125	1.0
CP008925.1	h6.sal.bam	other	1651749	1651749	0	+	3	1	128	126	1.5
CP008925.1	h6.sal.bam	other	1651750	1651750	0	+	2	2	130	125	1.0
CP008925.1	h6.sal.bam	other	1651751	1651751	0	+	4	1	131	123	2.0
CP008925.1	h6.sal.bam	other	1651752	1651752	0	+	2	0	126	123	1.0
CP008925.1	h6.sal.bam	other	1651753	1651753	0	+	2	1	127	126	1.0
CP008925.1	h6.sal.bam	other	1651754	1651754	0	+	2	1	128	126	1.0
CP008925.1	h6.sal.bam	other	1651755	1651755	0	+	0	2	128	125	0.0
CP008925.1	h6.sal.bam	other	1651756	1651756	0	+	0	1	125	129	0.0
CP008925.1	h6.sal.bam	other	1651757	1651757	0	+	0	1	123	130	0.0
CP008925.1	h6.sal.bam	other	1651758	1651758	0	+	2	0	124	133	1.0
CP008925.1	h6.sal.bam	other	1651759	1651759	0	+	2	1	124	136	1.0
CP008925.1	h6.sal.bam	other	1651760	1651760	0	+	1	3	124	135	0.5
CP008925.1	h6.sal.bam	other	1651761	1651761	0	+	2	2	124	136	1.0
CP008925.1	h6.sal.bam	other	1651762	1651762	0	+	3	2	124	139	1.5
CP008925.1	h6.sal.bam	other	1651763	1651763	0	+	0	1	121	141	0.0
CP008925.1	h6.sal.bam	other	1651764	1651764	0	+	3	1	121	142	1.5
CP008925.1	h6.sal.bam	other	1651765	1651765	0	+	0	0	119	141	0.0
CP008925.1	h6.sal.bam	other	1651766	1651766	0	+	2	2	119	143	1.0
CP008925.1	h6.sal.bam	other	1651767	1651767	0	+	3	4	120	142	1.5
CP008925.1	h6.sal.bam	other	1651768	1651768	0	+	2	2	120	138	1.0
CP008925.1	h6.sal.bam	other	1651769	1651769	0	+	2	3	121	139	1.0
CP008925.1	h6.sal.bam	other	1651770	1651770	0	+	1	2	121	137	0.5
CP008925.1	h6.sal.bam	other	1651771	1651771	0	+	1	2	119	136	0.5
CP008925.1	h6.sal.bam	other	1651772	1651772	0	+	3	3	121	138	2.0
CP008925.1	h6.sal.bam	other	1651773	1651773	0	+	5	2	124	138	2.5
CP008925.1	h6.sal.bam	other	1651774	1651774	0	+	1	2	125	136	0.5
CP008925.1	h6.sal.bam	other	1651775	1651775	0	+	3	3	128	134	1.5
CP008925.1	h6.sal.bam	other	1651776	1651776	0	+	1	6	128	134	0.5
CP008925.1	h6.sal.bam	other	1651777	1651777	0	+	4	1	132	129	2.0
CP008925.1	h6.sal.bam	other	1651778	1651778	0	+	3	1	133	128	1.5
CP008925.1	h6.sal.bam	other	1651779	1651779	0	+	1	0	133	127	0.5
CP008925.1	h6.sal.bam	other	1651780	1651780	0	+	1	1	133	128	0.5
CP008925.1	h6.sal.bam	other	1651781	1651781	0	+	2	3	134	127	1.0
CP008925.1	h6.sal.bam	other	1651782	1651782	0	+	0	3	133	126	0.0
CP008925.1	h6.sal.bam	other	1651783	1651783	0	+	1	0	134	123	0.5
CP008925.1	h6.sal.bam	other	1651784	1651784	0	+	2	2	136	123	1.0
CP008925.1	h6.sal.bam	other	1651785	1651785	0	+	1	1	129	122	0.5
CP008925.1	h6.sal.bam	other	1651786	1651786	0	+	2	0	131	122	1.0
CP008925.1	h6.sal.bam	other	1651787	1651787	0	+	3	2	133	125	1.5
CP008925.1	h6.sal.bam	other	1651788	1651788	0	+	0	1	128	123	0.0
CP008925.1	h6.sal.bam	other	1651789	1651789	0	+	1	4	129	124	0.5
CP008925.1	h6.sal.bam	GAAC	1651790	1651790	1651798	+	1	2	130	120	0.5
CP008925.1	h6.sal.bam	other	1651791	1651791	0	+	3	1	132	118	1.5
CP008925.1	h6.sal.bam	GAAC	1651792	1651792	1651798	+	6	2	137	119	3.0
CP008925.1	h6.sal.bam	other	1651793	1651793	0	+	4	2	139	117	2.0
CP008925.1	h6.sal.bam	other	1651794	1651794	0	+	1	0	137	115	0.5
CP008925.1	h6.sal.bam	other	1651795	1651795	0	+	3	0	138	121	1.5
CP008925.1	h6.sal.bam	other	1651796	1651796	0	+	1	0	134	124	0.5
CP008925.1	h6.sal.bam	other	1651797	1651797	0	+	1	2	135	124	0.5
CP008925.1	h6.sal.bam	other	1651798	1651798	0	+	1	4	135	124	0.5
CP008925.1	h6.sal.bam	other	1651799	1651799	0	+	1	2	136	123	0.5
CP008925.1	h6.sal.bam	other	1651800	1651800	0	+	0	1	136	123	0.0
CP008925.1	h6.sal.bam	other	1651801	1651801	0	+	2	1	138	122	1.0
CP008925.1	h6.sal.bam	other	1651802	1651802	0	+	2	1	139	121	1.0
CP008925.1	h6.sal.bam	other	1651803	1651803	0	+	1	1	139	122	0.5
CP008925.1	h6.sal.bam	other	1651804	1651804	0	+	0	2	138	121	0.0
CP008925.1	h6.sal.bam	other	1651805	1651805	0	+	2	0	140	120	1.0
CP008925.1	h6.sal.bam	other	1651806	1651806	0	+	0	6	138	120	0.0
CP008925.1	h6.sal.bam	GAAC	1651807	1651807	1651798	+	2	2	139	117	1.0
CP008925.1	h6.sal.bam	other	1651808	1651808	0	+	1	0	135	117	0.5
CP008925.1	h6.sal.bam	GAAC	1651809	1651809	1651798	+	1	3	136	117	0.5
CP008925.1	h6.sal.bam	other	1651810	1651810	0	+	2	2	134	116	1.0
CP008925.1	h6.sal.bam	other	1651811	1651811	0	+	1	2	134	120	0.5
CP008925.1	h6.sal.bam	other	1651812	1651812	0	+	2	3	134	119	1.0
CP008925.1	h6.sal.bam	other	1651813	1651813	0	+	3	1	135	116	1.5
CP008925.1	h6.sal.bam	other	1651814	1651814	0	+	6	0	138	121	3.0
CP008925.1	h6.sal.bam	other	1651815	1651815	0	+	0	3	138	121	0.0
CP008925.1	h6.sal.bam	other	1651816	1651816	0	+	2	3	134	118	1.0
CP008925.1	h6.sal.bam	other	1651817	1651817	0	+	0	4	132	119	0.0
CP008925.1	h6.sal.bam	other	1651818	1651818	0	+	3	2	131	115	1.5
CP008925.1	h6.sal.bam	other	1651819	1651819	0	+	1	0	131	116	0.5
CP008925.1	h6.sal.bam	other	1651820	1651820	0	+	1	0	131	116	0.5
CP008925.1	h6.sal.bam	other	1651821	1651821	0	+	1	1	127	116	0.5
CP008925.1	h6.sal.bam	other	1651822	1651822	0	+	1	1	128	120	0.5
CP008925.1	h6.sal.bam	other	1651823	1651823	0	+	2	2	130	121	1.0
CP008925.1	h6.sal.bam	other	1651824	1651824	0	+	3	0	130	120	1.5
CP008925.1	h6.sal.bam	other	1651825	1651825	0	+	2	0	130	120	1.0
CP008925.1	h6.sal.bam	other	1651826	1651826	0	+	0	1	127	122	0.0
CP008925.1	h6.sal.bam	other	1651827	1651827	0	+	0	3	123	125	0.0
CP008925.1	h6.sal.bam	other	1651828	1651828	0	+	0	1	123	122	0.0
CP008925.1	h6.sal.bam	other	1651829	1651829	0	+	1	6	122	121	0.5
CP008925.1	h6.sal.bam	other	1651830	1651830	0	+	0	2	122	116	0.0
CP008925.1	h6.sal.bam	other	1651831	1651831	0	+	3	3	125	115	1.5
CP008925.1	h6.sal.bam	other	1651832	1651832	0	+	4	1	129	112	2.0
CP008925.1	h6.sal.bam	other	1651833	1651833	0	+	3	3	128	111	1.5
CP008925.1	h6.sal.bam	other	1651834	1651834	0	+	3	4	131	108	1.5
CP008925.1	h6.sal.bam	other	1651835	1651835	0	+	1	5	131	104	0.5
CP008925.1	h6.sal.bam	other	1651836	1651836	0	+	0	4	129	99	0.0
CP008925.1	h6.sal.bam	other	1651837	1651837	0	+	4	2	130	99	2.0
CP008925.1	h6.sal.bam	other	1651838	1651838	0	+	2	0	132	98	1.0
CP008925.1	h6.sal.bam	other	1651839	1651839	0	+	3	1	132	98	1.5
CP008925.1	h6.sal.bam	other	1651840	1651840	0	+	2	1	133	100	1.0
CP008925.1	h6.sal.bam	other	1651841	1651841	0	+	1	1	132	102	0.5
CP008925.1	h6.sal.bam	other	1651842	1651842	0	+	3	3	130	102	1.5
CP008925.1	h6.sal.bam	other	1651843	1651843	0	+	0	0	128	100	0.0
CP008925.1	h6.sal.bam	other	1651844	1651844	0	+	2	1	128	103	1.0
CP008925.1	h6.sal.bam	other	1651845	1651845	0	+	3	1	131	102	1.5
CP008925.1	h6.sal.bam	other	1651846	1651846	0	+	1	4	132	102	0.5
CP008925.1	h6.sal.bam	other	1651847	1651847	0	+	2	3	131	100	1.0
CP008925.1	h6.sal.bam	other	1651848	1651848	0	+	2	0	127	97	1.0
CP008925.1	h6.sal.bam	other	1651849	1651849	0	+	2	1	129	98	1.0
CP008925.1	h6.sal.bam	other	1651850	1651850	0	+	3	3	124	98	1.5
CP008925.1	h6.sal.bam	other	1651851	1651851	0	+	1	1	125	96	0.5
CP008925.1	h6.sal.bam	other	1651852	1651852	0	+	0	0	125	96	0.0
CP008925.1	h6.sal.bam	other	1651853	1651853	0	+	2	0	123	96	1.0
CP008925.1	h6.sal.bam	other	1651854	1651854	0	+	3	0	125	99	1.5
CP008925.1	h6.sal.bam	other	1651855	1651855	0	+	2	0	125	99	1.0
CP008925.1	h6.sal.bam	other	1651856	1651856	0	+	2	2	127	99	1.0
CP008925.1	h6.sal.bam	other	1651857	1651857	0	+	1	0	127	97	0.5
CP008925.1	h6.sal.bam	other	1651858	1651858	0	+	1	0	128	101	0.5
CP008925.1	h6.sal.bam	other	1651859	1651859	0	+	1	1	127	101	0.5
CP008925.1	h6.sal.bam	other	1651860	1651860	0	+	1	1	127	102	0.5
CP008925.1	h6.sal.bam	other	1651861	1651861	0	+	4	3	129	103	2.0
CP008925.1	h6.sal.bam	other	1651862	1651862	0	+	2	0	128	100	1.0
CP008925.1	h6.sal.bam	other	1651863	1651863	0	+	2	2	129	102	1.0
CP008925.1	h6.sal.bam	other	1651864	1651864	0	+	3	1	132	100	1.5
CP008925.1	h6.sal.bam	other	1651865	1651865	0	+	1	1	131	101	0.5
CP008925.1	h6.sal.bam	other	1651866	1651866	0	+	3	0	125	101	1.5
CP008925.1	h6.sal.bam	other	1651867	1651867	0	+	0	2	125	101	0.0
CP008925.1	h6.sal.bam	other	1651868	1651868	0	+	3	4	125	99	1.5
CP008925.1	h6.sal.bam	other	1651869	1651869	0	+	1	0	125	95	0.5
CP008925.1	h6.sal.bam	other	1651870	1651870	0	+	3	3	126	106	1.5
CP008925.1	h6.sal.bam	other	1651871	1651871	0	+	4	2	129	103	2.0
CP008925.1	h6.sal.bam	other	1651872	1651872	0	+	1	0	129	101	0.5
CP008925.1	h6.sal.bam	other	1651873	1651873	0	+	0	3	128	109	0.0
CP008925.1	h6.sal.bam	other	1651874	1651874	0	+	1	2	128	109	0.5
CP008925.1	h6.sal.bam	other	1651875	1651875	0	+	2	2	130	109	1.0
CP008925.1	h6.sal.bam	other	1651876	1651876	0	+	2	0	130	108	1.0
CP008925.1	h6.sal.bam	other	1651877	1651877	0	+	1	0	129	108	0.5
CP008925.1	h6.sal.bam	other	1651878	1651878	0	+	3	1	131	109	1.5
CP008925.1	h6.sal.bam	other	1651879	1651879	0	+	0	0	129	109	0.0
CP008925.1	h6.sal.bam	other	1651880	1651880	0	+	2	3	131	110	1.0
CP008925.1	h6.sal.bam	other	1651881	1651881	0	+	0	0	131	107	0.0
CP008925.1	h6.sal.bam	other	1651882	1651882	0	+	3	3	132	107	1.5
CP008925.1	h6.sal.bam	other	1651883	1651883	0	+	3	2	134	108	1.5
CP008925.1	h6.sal.bam	other	1651884	1651884	0	+	3	3	133	107	1.5
CP008925.1	h6.sal.bam	other	1651885	1651885	0	+	0	2	133	104	0.0
CP008925.1	h6.sal.bam	other	1651886	1651886	0	+	1	1	132	103	0.5
CP008925.1	h6.sal.bam	other	1651887	1651887	0	+	1	3	133	104	0.5
CP008925.1	h6.sal.bam	other	1651888	1651888	0	+	2	4	131	101	1.0
CP008925.1	h6.sal.bam	other	1651889	1651889	0	+	2	0	128	101	1.0
CP008925.1	h6.sal.bam	other	1651890	1651890	0	+	2	3	130	102	1.0
CP008925.1	h6.sal.bam	other	1651891	1651891	0	+	0	0	128	100	0.0
CP008925.1	h6.sal.bam	other	1651892	1651892	0	+	0	0	128	100	0.0
CP008925.1	h6.sal.bam	other	1651893	1651893	0	+	2	3	127	103	1.0
CP008925.1	h6.sal.bam	other	1651894	1651894	0	+	3	0	129	102	1.5
CP008925.1	h6.sal.bam	other	1651895	1651895	0	+	3	2	131	103	1.5
CP008925.1	h6.sal.bam	other	1651896	1651896	0	+	2	3	130	101	1.0
CP008925.1	h6.sal.bam	other	1651897	1651897	0	+	2	2	132	98	1.0
CP008925.1	h6.sal.bam	other	1651898	1651898	0	+	2	1	132	96	1.0
CP008925.1	h6.sal.bam	other	1651899	1651899	0	+	2	2	132	95	1.0
CP008925.1	h6.sal.bam	other	1651900	1651900	0	+	2	4	132	98	1.0
CP008925.1	h6.sal.bam	other	1651901	1651901	0	+	0	0	132	95	0.0
CP008925.1	h6.sal.bam	other	1651902	1651902	0	+	0	0	132	98	0.0
CP008925.1	h6.sal.bam	other	1651903	1651903	0	+	2	0	134	98	1.0
CP008925.1	h6.sal.bam	other	1651904	1651904	0	+	1	1	134	98	0.5
CP008925.1	h6.sal.bam	other	1651905	1651905	0	+	0	1	134	109	0.0
CP008925.1	h6.sal.bam	other	1651906	1651906	0	+	3	0	134	108	2.0
CP008925.1	h6.sal.bam	other	1651907	1651907	0	+	0	0	130	109	0.0
CP008925.1	h6.sal.bam	other	1651908	1651908	0	+	1	0	124	109	0.6666666666666666
CP008925.1	h6.sal.bam	other	1651909	1651909	0	+	2	1	126	111	1.3333333333333333
CP008925.1	h6.sal.bam	other	1651910	1651910	0	+	0	1	126	112	0.0
CP008925.1	h6.sal.bam	other	1651911	1651911	0	+	2	2	124	113	1.3333333333333333
CP008925.1	h6.sal.bam	other	1651912	1651912	0	+	2	1	124	112	1.3333333333333333
CP008925.1	h6.sal.bam	other	1651913	1651913	0	+	0	1	124	111	0.0
CP008925.1	h6.sal.bam	other	1651914	1651914	0	+	2	2	123	110	2.0
CP008925.1	h6.sal.bam	other	1651915	1651915	0	+	1	3	122	113	0.6666666666666666
CP008925.1	h6.sal.bam	other	1651916	1651916	0	+	1	1	122	111	1.0
CP008925.1	h6.sal.bam	other	1651917	1651917	0	+	1	1	120	112	0.6666666666666666
CP008925.1	h6.sal.bam	other	1651918	1651918	0	+	6	3	126	113	6.0
CP008925.1	h6.sal.bam	other	1651919	1651919	0	+	3	0	127	112	2.0
CP008925.1	h6.sal.bam	other	1651920	1651920	0	+	1	1	124	115	1.0
CP008925.1	h6.sal.bam	other	1651921	1651921	0	+	0	2	124	115	0.0
CP008925.1	h6.sal.bam	other	1651922	1651922	0	+	7	1	129	113	7.0
CP008925.1	h6.sal.bam	other	1651923	1651923	0	+	1	1	126	115	1.0
CP008925.1	h6.sal.bam	other	1651924	1651924	0	+	2	1	124	115	1.3333333333333333
CP008925.1	h6.sal.bam	other	1651925	1651925	0	+	0	1	124	114	0.0
CP008925.1	h6.sal.bam	other	1651926	1651926	0	+	0	1	124	113	0.0
CP008925.1	h6.sal.bam	other	1651927	1651927	0	+	1	1	124	112	0.6666666666666666
CP008925.1	h6.sal.bam	other	1651928	1651928	0	+	2	3	125	114	2.0
CP008925.1	h6.sal.bam	other	1651929	1651929	0	+	0	0	121	111	0.0
CP008925.1	h6.sal.bam	other	1651930	1651930	0	+	4	3	123	112	4.0
CP008925.1	h6.sal.bam	other	1651931	1651931	0	+	6	0	127	111	4.0
CP008925.1	h6.sal.bam	other	1651932	1651932	0	+	0	0	126	111	0.0
CP008925.1	h6.sal.bam	other	1651933	1651933	0	+	0	0	124	112	0.0
CP008925.1	h6.sal.bam	other	1651934	1651934	0	+	2	2	122	113	2.0
CP008925.1	h6.sal.bam	other	1651935	1651935	0	+	0	2	122	115	0.0
CP008925.1	h6.sal.bam	other	1651936	1651936	0	+	0	1	122	113	0.0
CP008925.1	h6.sal.bam	other	1651937	1651937	0	+	2	1	122	115	2.0
CP008925.1	h6.sal.bam	other	1651938	1651938	0	+	0	2	116	116	0.0
CP008925.1	h6.sal.bam	other	1651939	1651939	0	+	2	1	116	117	2.0
CP008925.1	h6.sal.bam	other	1651940	1651940	0	+	1	4	117	116	1.0
CP008925.1	h6.sal.bam	other	1651941	1651941	0	+	0	1	116	113	0.0
CP008925.1	h6.sal.bam	other	1651942	1651942	0	+	2	3	118	115	2.0
CP008925.1	h6.sal.bam	other	1651943	1651943	0	+	4	1	115	113	4.0
CP008925.1	h6.sal.bam	other	1651944	1651944	0	+	0	1	115	112	0.0
CP008925.1	h6.sal.bam	other	1651945	1651945	0	+	0	2	115	111	0.0
CP008925.1	h6.sal.bam	GTTC	1651946	1651946	1651954	+	3	2	113	109	3.0
CP008925.1	h6.sal.bam	other	1651947	1651947	0	+	1	5	114	108	1.0
CP008925.1	h6.sal.bam	GTTC	1651948	1651948	1651954	+	8	2	119	105	8.0
CP008925.1	h6.sal.bam	other	1651949	1651949	0	+	1	2	120	106	1.0
CP008925.1	h6.sal.bam	other	1651950	1651950	0	+	2	1	122	104	2.0
CP008925.1	h6.sal.bam	other	1651951	1651951	0	+	4	0	124	103	4.0
CP008925.1	h6.sal.bam	other	1651952	1651952	0	+	2	1	122	105	2.0
CP008925.1	h6.sal.bam	other	1651953	1651953	0	+	1	1	120	105	1.0
CP008925.1	h6.sal.bam	other	1651954	1651954	0	+	3	1	123	104	3.0
CP008925.1	h6.sal.bam	other	1651955	1651955	0	+	0	0	123	103	0.0
CP008925.1	h6.sal.bam	other	1651956	1651956	0	+	0	0	123	104	0.0
CP008925.1	h6.sal.bam	other	1651957	1651957	0	+	0	4	120	107	0.0
CP008925.1	h6.sal.bam	other	1651958	1651958	0	+	0	1	117	103	0.0
CP008925.1	h6.sal.bam	other	1651959	1651959	0	+	1	1	116	103	1.0
CP008925.1	h6.sal.bam	other	1651960	1651960	0	+	1	0	117	124	1.0
CP008925.1	h6.sal.bam	other	1651961	1651961	0	+	2	2	118	127	2.0
CP008925.1	h6.sal.bam	other	1651962	1651962	0	+	4	0	119	125	4.0
CP008925.1	h6.sal.bam	GTTC	1651963	1651963	1651954	+	0	5	117	127	0.0
CP008925.1	h6.sal.bam	other	1651964	1651964	0	+	2	0	117	125	2.0
CP008925.1	h6.sal.bam	GTTC	1651965	1651965	1651954	+	2	1	119	126	2.0
CP008925.1	h6.sal.bam	other	1651966	1651966	0	+	1	0	119	147	1.0
CP008925.1	h6.sal.bam	other	1651967	1651967	0	+	2	3	121	147	2.0
CP008925.1	h6.sal.bam	other	1651968	1651968	0	+	0	2	118	144	0.0
CP008925.1	h6.sal.bam	other	1651969	1651969	0	+	2	1	119	145	2.0
CP008925.1	h6.sal.bam	other	1651970	1651970	0	+	1	1	117	146	1.0
CP008925.1	h6.sal.bam	other	1651971	1651971	0	+	1	1	116	146	1.0
CP008925.1	h6.sal.bam	other	1651972	1651972	0	+	4	1	118	148	4.0
CP008925.1	h6.sal.bam	other	1651973	1651973	0	+	1	0	117	147	1.0
CP008925.1	h6.sal.bam	other	1651974	1651974	0	+	2	2	117	150	2.0
CP008925.1	h6.sal.bam	other	1651975	1651975	0	+	1	1	116	148	1.0
CP008925.1	h6.sal.bam	other	1651976	1651976	0	+	3	3	119	148	3.0
CP008925.1	h6.sal.bam	other	1651977	1651977	0	+	3	1	120	150	3.0
CP008925.1	h6.sal.bam	other	1651978	1651978	0	+	1	2	120	149	1.0
CP008925.1	h6.sal.bam	other	1651979	1651979	0	+	0	9	120	147	0.0
CP008925.1	h6.sal.bam	other	1651980	1651980	0	+	4	0	124	140	4.0
CP008925.1	h6.sal.bam	other	1651981	1651981	0	+	4	1	125	140	4.0
CP008925.1	h6.sal.bam	other	1651982	1651982	0	+	1	0	126	139	0.6666666666666666
CP008925.1	h6.sal.bam	other	1651983	1651983	0	+	1	2	126	139	0.5
CP008925.1	h6.sal.bam	other	1651984	1651984	0	+	0	2	124	145	0.0
CP008925.1	h6.sal.bam	other	1651985	1651985	0	+	1	2	125	146	0.5
CP008925.1	h6.sal.bam	other	1651986	1651986	0	+	2	1	125	145	1.0
CP008925.1	h6.sal.bam	other	1651987	1651987	0	+	1	2	123	146	0.5
CP008925.1	h6.sal.bam	other	1651988	1651988	0	+	3	0	126	144	1.5
CP008925.1	h6.sal.bam	other	1651989	1651989	0	+	2	3	126	146	1.0
CP008925.1	h6.sal.bam	other	1651990	1651990	0	+	5	1	130	146	2.5
CP008925.1	h6.sal.bam	other	1651991	1651991	0	+	2	2	131	145	1.0
CP008925.1	h6.sal.bam	other	1651992	1651992	0	+	1	2	131	144	0.5
CP008925.1	h6.sal.bam	other	1651993	1651993	0	+	2	2	127	146	1.0
CP008925.1	h6.sal.bam	other	1651994	1651994	0	+	2	3	126	146	1.0
CP008925.1	h6.sal.bam	other	1651995	1651995	0	+	1	1	127	144	0.5
CP008925.1	h6.sal.bam	other	1651996	1651996	0	+	1	0	121	143	0.5
CP008925.1	h6.sal.bam	other	1651997	1651997	0	+	2	4	123	143	1.0
CP008925.1	h6.sal.bam	other	1651998	1651998	0	+	4	1	125	139	2.0
CP008925.1	h6.sal.bam	other	1651999	1651999	0	+	0	0	124	140	0.0
CP008925.1	h6.sal.bam	other	1652000	1652000	0	+	1	0	125	140	0.5
CP008925.1	h6.sal.bam	other	1652001	1652001	0	+	0	0	125	140	0.0
CP008925.1	h6.sal.bam	other	1652002	1652002	0	+	2	3	126	141	1.0
CP008925.1	h6.sal.bam	other	1652003	1652003	0	+	1	0	125	145	0.5
CP008925.1	h6.sal.bam	other	1652004	1652004	0	+	1	1	126	145	0.5
CP008925.1	h6.sal.bam	other	1652005	1652005	0	+	0	2	121	147	0.0
CP008925.1	h6.sal.bam	other	1652006	1652006	0	+	2	1	118	148	1.0
CP008925.1	h6.sal.bam	other	1652007	1652007	0	+	1	0	119	150	0.5
CP008925.1	h6.sal.bam	other	1652008	1652008	0	+	2	1	121	151	1.0
CP008925.1	h6.sal.bam	other	1652009	1652009	0	+	4	4	123	150	2.0
CP008925.1	h6.sal.bam	other	1652010	1652010	0	+	1	0	123	149	0.5
CP008925.1	h6.sal.bam	other	1652011	1652011	0	+	1	3	123	150	0.5
CP008925.1	h6.sal.bam	other	1652012	1652012	0	+	2	2	125	151	1.0
CP008925.1	h6.sal.bam	other	1652013	1652013	0	+	0	4	125	152	0.0
CP008925.1	h6.sal.bam	other	1652014	1652014	0	+	4	0	127	151	2.0
CP008925.1	h6.sal.bam	other	1652015	1652015	0	+	0	1	126	151	0.0
CP008925.1	h6.sal.bam	other	1652016	1652016	0	+	2	3	128	154	1.0
CP008925.1	h6.sal.bam	other	1652017	1652017	0	+	0	1	126	156	0.0
CP008925.1	h6.sal.bam	other	1652018	1652018	0	+	3	0	125	159	1.5
CP008925.1	h6.sal.bam	other	1652019	1652019	0	+	3	0	128	159	1.5
CP008925.1	h6.sal.bam	other	1652020	1652020	0	+	2	0	130	161	1.0
CP008925.1	h6.sal.bam	other	1652021	1652021	0	+	2	0	120	161	1.0
CP008925.1	h6.sal.bam	other	1652022	1652022	0	+	0	1	120	162	0.0
CP008925.1	h6.sal.bam	other	1652023	1652023	0	+	0	3	120	162	0.0
CP008925.1	h6.sal.bam	other	1652024	1652024	0	+	0	0	117	160	0.0
CP008925.1	h6.sal.bam	other	1652025	1652025	0	+	2	0	115	161	1.0
CP008925.1	h6.sal.bam	other	1652026	1652026	0	+	3	2	118	161	1.5
CP008925.1	h6.sal.bam	other	1652027	1652027	0	+	2	1	118	161	1.0
CP008925.1	h6.sal.bam	other	1652028	1652028	0	+	2	0	119	160	1.0
CP008925.1	h6.sal.bam	other	1652029	1652029	0	+	1	2	117	160	0.5
CP008925.1	h6.sal.bam	other	1652030	1652030	0	+	2	2	119	159	1.0
CP008925.1	h6.sal.bam	other	1652031	1652031	0	+	3	1	122	157	1.5
CP008925.1	h6.sal.bam	other	1652032	1652032	0	+	2	0	124	156	1.0
CP008925.1	h6.sal.bam	other	1652033	1652033	0	+	2	3	126	160	1.0
CP008925.1	h6.sal.bam	GTTC	1652034	1652034	1652042	+	2	21	127	161	1.0
CP008925.1	h6.sal.bam	other	1652035	1652035	0	+	0	3	125	141	0.0
CP008925.1	h6.sal.bam	GTTC	1652036	1652036	1652042	+	22	0	146	140	11.0
CP008925.1	h6.sal.bam	other	1652037	1652037	0	+	4	2	146	141	2.0
CP008925.1	h6.sal.bam	other	1652038	1652038	0	+	2	2	148	139	1.0
CP008925.1	h6.sal.bam	other	1652039	1652039	0	+	1	1	147	139	0.5
CP008925.1	h6.sal.bam	GTTC	1652040	1652040	1652048	+	0	23	145	142	0.0
CP008925.1	h6.sal.bam	other	1652041	1652041	0	+	2	1	145	123	1.0
CP008925.1	h6.sal.bam	GTTC	1652042	1652042	1652048	+	24	0	167	124	12.0
CP008925.1	h6.sal.bam	other	1652043	1652043	0	+	3	1	170	124	1.5
CP008925.1	h6.sal.bam	other	1652044	1652044	0	+	1	2	169	124	0.5
CP008925.1	h6.sal.bam	other	1652045	1652045	0	+	2	1	170	127	1.0
CP008925.1	h6.sal.bam	other	1652046	1652046	0	+	2	2	171	126	1.0
CP008925.1	h6.sal.bam	other	1652047	1652047	0	+	2	3	169	125	1.0
CP008925.1	h6.sal.bam	other	1652048	1652048	0	+	3	0	170	123	1.5
CP008925.1	h6.sal.bam	other	1652049	1652049	0	+	3	1	172	123	1.5
CP008925.1	h6.sal.bam	other	1652050	1652050	0	+	0	0	171	123	0.0
CP008925.1	h6.sal.bam	GTTC	1652051	1652051	1652042	+	0	6	168	127	0.0
CP008925.1	h6.sal.bam	other	1652052	1652052	0	+	1	0	165	125	0.5
CP008925.1	h6.sal.bam	GTTC	1652053	1652053	1652042	+	7	0	172	125	3.5
CP008925.1	h6.sal.bam	other	1652054	1652054	0	+	2	2	170	129	1.0
CP008925.1	h6.sal.bam	other	1652055	1652055	0	+	1	0	167	129	0.5
CP008925.1	h6.sal.bam	other	1652056	1652056	0	+	2	0	169	129	1.0
CP008925.1	h6.sal.bam	GTTC	1652057	1652057	1652048	+	0	9	169	130	0.0
CP008925.1	h6.sal.bam	other	1652058	1652058	0	+	2	3	164	122	1.0
CP008925.1	h6.sal.bam	GTTC	1652059	1652059	1652048	+	9	2	173	125	4.5
CP008925.1	h6.sal.bam	other	1652060	1652060	0	+	2	1	175	123	1.0
CP008925.1	h6.sal.bam	other	1652061	1652061	0	+	0	2	175	122	0.0
CP008925.1	h6.sal.bam	other	1652062	1652062	0	+	1	0	176	121	0.5
CP008925.1	h6.sal.bam	other	1652063	1652063	0	+	3	2	176	127	1.5
CP008925.1	h6.sal.bam	other	1652064	1652064	0	+	0	1	174	128	0.0
CP008925.1	h6.sal.bam	other	1652065	1652065	0	+	0	0	170	128	0.0
CP008925.1	h6.sal.bam	other	1652066	1652066	0	+	3	2	171	130	1.5
CP008925.1	h6.sal.bam	other	1652067	1652067	0	+	2	2	172	128	1.0
CP008925.1	h6.sal.bam	other	1652068	1652068	0	+	2	2	172	126	1.0
CP008925.1	h6.sal.bam	other	1652069	1652069	0	+	8	1	178	124	4.0
CP008925.1	h6.sal.bam	other	1652070	1652070	0	+	1	0	177	127	0.5
CP008925.1	h6.sal.bam	other	1652071	1652071	0	+	15	1	192	127	7.5
CP008925.1	h6.sal.bam	other	1652072	1652072	0	+	3	1	194	126	1.5
CP008925.1	h6.sal.bam	other	1652073	1652073	0	+	0	0	190	127	0.0
CP008925.1	h6.sal.bam	other	1652074	1652074	0	+	7	0	197	127	3.5
CP008925.1	h6.sal.bam	other	1652075	1652075	0	+	3	3	199	131	1.5
CP008925.1	h6.sal.bam	other	1652076	1652076	0	+	2	2	201	130	1.0
CP008925.1	h6.sal.bam	other	1652077	1652077	0	+	4	2	203	129	2.0
CP008925.1	h6.sal.bam	other	1652078	1652078	0	+	2	0	203	128	1.0
CP008925.1	h6.sal.bam	other	1652079	1652079	0	+	2	3	205	128	1.0
CP008925.1	h6.sal.bam	other	1652080	1652080	0	+	0	3	205	129	0.0
CP008925.1	h6.sal.bam	other	1652081	1652081	0	+	0	5	203	128	0.0
CP008925.1	h6.sal.bam	other	1652082	1652082	0	+	1	0	203	123	0.5
CP008925.1	h6.sal.bam	other	1652083	1652083	0	+	2	0	203	125	1.0
CP008925.1	h6.sal.bam	other	1652084	1652084	0	+	6	2	205	125	3.0
CP008925.1	h6.sal.bam	other	1652085	1652085	0	+	2	2	206	123	1.0
CP008925.1	h6.sal.bam	other	1652086	1652086	0	+	0	3	205	123	0.0
CP008925.1	h6.sal.bam	other	1652087	1652087	0	+	3	5	206	122	1.5
CP008925.1	h6.sal.bam	other	1652088	1652088	0	+	4	3	210	118	2.0
CP008925.1	h6.sal.bam	other	1652089	1652089	0	+	0	4	206	115	0.0
CP008925.1	h6.sal.bam	other	1652090	1652090	0	+	5	3	211	112	2.5
CP008925.1	h6.sal.bam	other	1652091	1652091	0	+	1	2	210	114	0.5
CP008925.1	h6.sal.bam	other	1652092	1652092	0	+	5	4	215	112	2.5
CP008925.1	h6.sal.bam	other	1652093	1652093	0	+	4	0	216	108	2.0
CP008925.1	h6.sal.bam	other	1652094	1652094	0	+	1	1	212	110	0.5
CP008925.1	h6.sal.bam	other	1652095	1652095	0	+	2	0	212	109	1.0
CP008925.1	h6.sal.bam	other	1652096	1652096	0	+	1	0	213	109	0.5
CP008925.1	h6.sal.bam	other	1652097	1652097	0	+	0	1	213	110	0.0
CP008925.1	h6.sal.bam	other	1652098	1652098	0	+	4	1	216	111	2.0
CP008925.1	h6.sal.bam	other	1652099	1652099	0	+	0	1	216	110	0.0
CP008925.1	h6.sal.bam	other	1652100	1652100	0	+	3	0	218	111	1.5
CP008925.1	h6.sal.bam	other	1652101	1652101	0	+	2	2	215	116	1.0
CP008925.1	h6.sal.bam	other	1652102	1652102	0	+	5	0	218	115	2.5
CP008925.1	h6.sal.bam	other	1652103	1652103	0	+	0	1	218	115	0.0
CP008925.1	h6.sal.bam	other	1652104	1652104	0	+	2	0	219	114	1.0
CP008925.1	h6.sal.bam	other	1652105	1652105	0	+	2	0	216	118	1.0
CP008925.1	h6.sal.bam	other	1652106	1652106	0	+	4	1	218	120	2.0
CP008925.1	h6.sal.bam	other	1652107	1652107	0	+	1	5	208	120	0.5
CP008925.1	h6.sal.bam	other	1652108	1652108	0	+	3	4	211	116	1.5
CP008925.1	h6.sal.bam	other	1652109	1652109	0	+	1	1	193	117	0.6666666666666666
CP008925.1	h6.sal.bam	other	1652110	1652110	0	+	3	1	196	117	2.0
CP008925.1	h6.sal.bam	other	1652111	1652111	0	+	2	1	198	118	1.3333333333333333
CP008925.1	h6.sal.bam	other	1652112	1652112	0	+	3	2	199	117	2.0
CP008925.1	h6.sal.bam	other	1652113	1652113	0	+	2	2	201	115	1.3333333333333333
CP008925.1	h6.sal.bam	other	1652114	1652114	0	+	1	2	200	118	0.5
CP008925.1	h6.sal.bam	other	1652115	1652115	0	+	1	3	201	116	0.5
CP008925.1	h6.sal.bam	other	1652116	1652116	0	+	1	2	199	116	0.6666666666666666
CP008925.1	h6.sal.bam	other	1652117	1652117	0	+	0	2	177	114	0.0
CP008925.1	h6.sal.bam	other	1652118	1652118	0	+	2	2	176	116	2.0
CP008925.1	h6.sal.bam	other	1652119	1652119	0	+	4	3	178	116	4.0
CP008925.1	h6.sal.bam	other	1652120	1652120	0	+	5	0	181	115	5.0
CP008925.1	h6.sal.bam	other	1652121	1652121	0	+	1	2	180	121	1.0
CP008925.1	h6.sal.bam	other	1652122	1652122	0	+	3	0	178	123	3.0
CP008925.1	h6.sal.bam	other	1652123	1652123	0	+	6	1	181	126	6.0
CP008925.1	h6.sal.bam	other	1652124	1652124	0	+	1	3	182	125	1.0
CP008925.1	h6.sal.bam	other	1652125	1652125	0	+	2	2	184	124	2.0
CP008925.1	h6.sal.bam	other	1652126	1652126	0	+	1	3	185	123	1.0
CP008925.1	h6.sal.bam	other	1652127	1652127	0	+	0	2	177	122	0.0
CP008925.1	h6.sal.bam	other	1652128	1652128	0	+	1	3	178	121	1.0
CP008925.1	h6.sal.bam	other	1652129	1652129	0	+	4	2	180	122	4.0
CP008925.1	h6.sal.bam	other	1652130	1652130	0	+	0	0	179	120	0.0
CP008925.1	h6.sal.bam	other	1652131	1652131	0	+	1	1	178	121	1.0
CP008925.1	h6.sal.bam	other	1652132	1652132	0	+	0	1	176	124	0.0
CP008925.1	h6.sal.bam	other	1652133	1652133	0	+	2	6	178	127	2.0
CP008925.1	h6.sal.bam	other	1652134	1652134	0	+	0	0	169	122	0.0
CP008925.1	h6.sal.bam	other	1652135	1652135	0	+	0	0	168	122	0.0
CP008925.1	h6.sal.bam	other	1652136	1652136	0	+	1	3	169	122	1.0
CP008925.1	h6.sal.bam	other	1652137	1652137	0	+	0	4	168	125	0.0
CP008925.1	h6.sal.bam	other	1652138	1652138	0	+	1	3	166	122	1.0
CP008925.1	h6.sal.bam	other	1652139	1652139	0	+	0	1	166	121	0.0
CP008925.1	h6.sal.bam	other	1652140	1652140	0	+	3	2	169	122	3.0
CP008925.1	h6.sal.bam	other	1652141	1652141	0	+	1	0	167	124	1.0
CP008925.1	h6.sal.bam	other	1652142	1652142	0	+	1	0	166	125	1.0
CP008925.1	h6.sal.bam	other	1652143	1652143	0	+	2	0	166	127	2.0
CP008925.1	h6.sal.bam	other	1652144	1652144	0	+	2	4	158	130	2.0
CP008925.1	h6.sal.bam	other	1652145	1652145	0	+	1	0	144	127	1.0
CP008925.1	h6.sal.bam	other	1652146	1652146	0	+	1	0	145	128	1.0
CP008925.1	h6.sal.bam	other	1652147	1652147	0	+	2	1	138	128	2.0
CP008925.1	h6.sal.bam	other	1652148	1652148	0	+	2	3	140	128	2.0
CP008925.1	h6.sal.bam	other	1652149	1652149	0	+	1	1	141	125	1.0
CP008925.1	h6.sal.bam	other	1652150	1652150	0	+	1	2	139	127	1.0
CP008925.1	h6.sal.bam	other	1652151	1652151	0	+	1	1	134	127	1.0
CP008925.1	h6.sal.bam	other	1652152	1652152	0	+	3	2	133	128	3.0
CP008925.1	h6.sal.bam	other	1652153	1652153	0	+	2	3	135	129	2.0
CP008925.1	h6.sal.bam	other	1652154	1652154	0	+	1	1	136	127	1.0
CP008925.1	h6.sal.bam	other	1652155	1652155	0	+	0	1	136	129	0.0
CP008925.1	h6.sal.bam	other	1652156	1652156	0	+	1	0	136	132	1.0
CP008925.1	h6.sal.bam	other	1652157	1652157	0	+	0	2	127	134	0.0
CP008925.1	h6.sal.bam	other	1652158	1652158	0	+	1	2	128	133	1.0
CP008925.1	h6.sal.bam	other	1652159	1652159	0	+	1	0	129	131	1.0
CP008925.1	h6.sal.bam	other	1652160	1652160	0	+	3	0	130	131	3.0
CP008925.1	h6.sal.bam	other	1652161	1652161	0	+	0	2	130	138	0.0
CP008925.1	h6.sal.bam	other	1652162	1652162	0	+	1	0	128	136	1.0
CP008925.1	h6.sal.bam	other	1652163	1652163	0	+	4	0	129	138	4.0
CP008925.1	h6.sal.bam	other	1652164	1652164	0	+	4	1	122	141	4.0
CP008925.1	h6.sal.bam	other	1652165	1652165	0	+	1	5	122	140	1.0
CP008925.1	h6.sal.bam	other	1652166	1652166	0	+	1	0	123	138	1.0
CP008925.1	h6.sal.bam	other	1652167	1652167	0	+	2	0	120	138	2.0
CP008925.1	h6.sal.bam	other	1652168	1652168	0	+	1	3	118	139	1.0
CP008925.1	h6.sal.bam	other	1652169	1652169	0	+	1	1	119	137	1.0
CP008925.1	h6.sal.bam	other	1652170	1652170	0	+	1	0	120	137	1.0
CP008925.1	h6.sal.bam	other	1652171	1652171	0	+	3	1	122	139	3.0
CP008925.1	h6.sal.bam	other	1652172	1652172	0	+	0	2	121	138	0.0
CP008925.1	h6.sal.bam	other	1652173	1652173	0	+	0	0	117	138	0.0
CP008925.1	h6.sal.bam	other	1652174	1652174	0	+	6	4	120	138	6.0
CP008925.1	h6.sal.bam	other	1652175	1652175	0	+	1	1	121	137	1.0
CP008925.1	h6.sal.bam	other	1652176	1652176	0	+	2	1	121	138	2.0
CP008925.1	h6.sal.bam	other	1652177	1652177	0	+	2	0	118	138	2.0
CP008925.1	h6.sal.bam	other	1652178	1652178	0	+	0	3	118	138	0.0
CP008925.1	h6.sal.bam	other	1652179	1652179	0	+	0	1	116	139	0.0
CP008925.1	h6.sal.bam	other	1652180	1652180	0	+	1	3	117	138	1.0
CP008925.1	h6.sal.bam	other	1652181	1652181	0	+	1	1	114	135	1.0
CP008925.1	h6.sal.bam	other	1652182	1652182	0	+	0	2	113	140	0.0
CP008925.1	h6.sal.bam	other	1652183	1652183	0	+	1	5	112	138	1.0
CP008925.1	h6.sal.bam	other	1652184	1652184	0	+	1	0	112	135	1.0
CP008925.1	h6.sal.bam	other	1652185	1652185	0	+	3	2	112	136	3.0
CP008925.1	h6.sal.bam	other	1652186	1652186	0	+	13	0	123	139	13.0
CP008925.1	h6.sal.bam	other	1652187	1652187	0	+	6	0	124	141	6.0
CP008925.1	h6.sal.bam	other	1652188	1652188	0	+	1	5	125	144	1.0
CP008925.1	h6.sal.bam	other	1652189	1652189	0	+	1	2	125	142	1.0
CP008925.1	h6.sal.bam	other	1652190	1652190	0	+	2	0	126	140	2.0
CP008925.1	h6.sal.bam	other	1652191	1652191	0	+	3	0	128	140	3.0
CP008925.1	h6.sal.bam	other	1652192	1652192	0	+	1	4	129	143	1.0
CP008925.1	h6.sal.bam	other	1652193	1652193	0	+	5	3	132	139	5.0
CP008925.1	h6.sal.bam	other	1652194	1652194	0	+	3	3	126	136	3.0
CP008925.1	h6.sal.bam	other	1652195	1652195	0	+	2	7	128	136	2.0
CP008925.1	h6.sal.bam	other	1652196	1652196	0	+	3	2	130	130	3.0
CP008925.1	h6.sal.bam	other	1652197	1652197	0	+	2	3	129	128	2.0
CP008925.1	h6.sal.bam	other	1652198	1652198	0	+	2	2	124	131	2.0
CP008925.1	h6.sal.bam	other	1652199	1652199	0	+	1	0	125	129	1.0
CP008925.1	h6.sal.bam	other	1652200	1652200	0	+	1	1	124	130	1.0
CP008925.1	h6.sal.bam	other	1652201	1652201	0	+	0	2	123	132	0.0
CP008925.1	h6.sal.bam	other	1652202	1652202	0	+	1	1	124	130	1.0
CP008925.1	h6.sal.bam	other	1652203	1652203	0	+	1	4	124	131	1.0
CP008925.1	h6.sal.bam	other	1652204	1652204	0	+	1	0	121	128	1.0
CP008925.1	h6.sal.bam	other	1652205	1652205	0	+	0	1	121	128	0.0
CP008925.1	h6.sal.bam	other	1652206	1652206	0	+	5	4	125	131	5.0
CP008925.1	h6.sal.bam	other	1652207	1652207	0	+	1	4	124	129	1.0
CP008925.1	h6.sal.bam	other	1652208	1652208	0	+	2	1	126	126	2.0
CP008925.1	h6.sal.bam	other	1652209	1652209	0	+	3	0	129	126	3.0
CP008925.1	h6.sal.bam	other	1652210	1652210	0	+	3	5	132	127	3.0
CP008925.1	h6.sal.bam	other	1652211	1652211	0	+	3	2	134	122	3.0
CP008925.1	h6.sal.bam	other	1652212	1652212	0	+	4	2	138	123	4.0
CP008925.1	h6.sal.bam	other	1652213	1652213	0	+	3	1	140	124	3.0
CP008925.1	h6.sal.bam	other	1652214	1652214	0	+	1	1	141	124	1.0
CP008925.1	h6.sal.bam	other	1652215	1652215	0	+	4	4	142	126	4.0
CP008925.1	h6.sal.bam	other	1652216	1652216	0	+	0	2	141	124	0.0
CP008925.1	h6.sal.bam	other	1652217	1652217	0	+	0	1	140	123	0.0
CP008925.1	h6.sal.bam	other	1652218	1652218	0	+	5	2	143	122	5.0
CP008925.1	h6.sal.bam	other	1652219	1652219	0	+	1	1	141	122	1.0
CP008925.1	h6.sal.bam	other	1652220	1652220	0	+	0	1	140	123	0.0
CP008925.1	h6.sal.bam	other	1652221	1652221	0	+	4	0	143	122	4.0
CP008925.1	h6.sal.bam	other	1652222	1652222	0	+	1	1	142	122	0.6666666666666666
CP008925.1	h6.sal.bam	other	1652223	1652223	0	+	1	3	141	124	0.5
CP008925.1	h6.sal.bam	other	1652224	1652224	0	+	0	1	140	121	0.0
CP008925.1	h6.sal.bam	other	1652225	1652225	0	+	1	1	140	128	0.5
CP008925.1	h6.sal.bam	other	1652226	1652226	0	+	1	2	140	128	0.5
CP008925.1	h6.sal.bam	other	1652227	1652227	0	+	2	3	139	128	1.0
CP008925.1	h6.sal.bam	other	1652228	1652228	0	+	2	1	139	125	1.0
CP008925.1	h6.sal.bam	other	1652229	1652229	0	+	0	3	138	124	0.0
CP008925.1	h6.sal.bam	other	1652230	1652230	0	+	3	4	141	125	1.5
CP008925.1	h6.sal.bam	other	1652231	1652231	0	+	1	2	141	121	0.5
CP008925.1	h6.sal.bam	other	1652232	1652232	0	+	0	1	141	119	0.0
CP008925.1	h6.sal.bam	other	1652233	1652233	0	+	4	4	144	119	2.0
CP008925.1	h6.sal.bam	other	1652234	1652234	0	+	2	2	145	117	1.0
CP008925.1	h6.sal.bam	other	1652235	1652235	0	+	2	1	144	116	1.0
CP008925.1	h6.sal.bam	other	1652236	1652236	0	+	5	2	149	118	2.5
CP008925.1	h6.sal.bam	other	1652237	1652237	0	+	1	1	149	116	0.5
CP008925.1	h6.sal.bam	other	1652238	1652238	0	+	0	2	142	117	0.0
CP008925.1	h6.sal.bam	other	1652239	1652239	0	+	0	0	141	116	0.0
CP008925.1	h6.sal.bam	other	1652240	1652240	0	+	1	3	141	119	0.5
CP008925.1	h6.sal.bam	other	1652241	1652241	0	+	0	0	139	118	0.0
CP008925.1	h6.sal.bam	other	1652242	1652242	0	+	1	1	139	118	0.5
CP008925.1	h6.sal.bam	other	1652243	1652243	0	+	2	1	141	120	1.0
CP008925.1	h6.sal.bam	other	1652244	1652244	0	+	0	1	140	120	0.0
CP008925.1	h6.sal.bam	other	1652245	1652245	0	+	1	2	140	121	0.5
CP008925.1	h6.sal.bam	other	1652246	1652246	0	+	0	2	137	122	0.0
CP008925.1	h6.sal.bam	other	1652247	1652247	0	+	1	1	138	120	0.5
CP008925.1	h6.sal.bam	other	1652248	1652248	0	+	5	1	143	119	2.5
CP008925.1	h6.sal.bam	other	1652249	1652249	0	+	2	2	140	118	1.0
CP008925.1	h6.sal.bam	other	1652250	1652250	0	+	1	2	139	117	0.5
CP008925.1	h6.sal.bam	other	1652251	1652251	0	+	2	1	139	115	1.0
CP008925.1	h6.sal.bam	other	1652252	1652252	0	+	2	1	139	115	1.0
CP008925.1	h6.sal.bam	other	1652253	1652253	0	+	3	2	141	116	1.5
CP008925.1	h6.sal.bam	other	1652254	1652254	0	+	2	1	143	114	1.0
CP008925.1	h6.sal.bam	other	1652255	1652255	0	+	4	1	147	113	2.0
CP008925.1	h6.sal.bam	other	1652256	1652256	0	+	4	4	150	112	2.0
CP008925.1	h6.sal.bam	other	1652257	1652257	0	+	7	0	156	114	3.5
CP008925.1	h6.sal.bam	other	1652258	1652258	0	+	1	2	157	114	0.5
CP008925.1	h6.sal.bam	other	1652259	1652259	0	+	1	1	157	112	0.5
CP008925.1	h6.sal.bam	other	1652260	1652260	0	+	1	5	155	119	0.5
CP008925.1	h6.sal.bam	other	1652261	1652261	0	+	2	2	138	114	1.0
CP008925.1	h6.sal.bam	other	1652262	1652262	0	+	0	4	131	113	0.0
CP008925.1	h6.sal.bam	other	1652263	1652263	0	+	2	2	133	110	1.0
CP008925.1	h6.sal.bam	other	1652264	1652264	0	+	2	0	135	111	1.0
CP008925.1	h6.sal.bam	other	1652265	1652265	0	+	1	0	136	111	0.5
CP008925.1	h6.sal.bam	other	1652266	1652266	0	+	3	3	139	113	1.5
CP008925.1	h6.sal.bam	other	1652267	1652267	0	+	4	0	142	114	2.0
CP008925.1	h6.sal.bam	other	1652268	1652268	0	+	1	0	138	117	0.5
CP008925.1	h6.sal.bam	other	1652269	1652269	0	+	3	3	138	123	1.5
CP008925.1	h6.sal.bam	other	1652270	1652270	0	+	4	1	137	121	2.0
CP008925.1	h6.sal.bam	other	1652271	1652271	0	+	3	5	140	121	1.5
CP008925.1	h6.sal.bam	other	1652272	1652272	0	+	2	1	140	119	1.0
CP008925.1	h6.sal.bam	other	1652273	1652273	0	+	5	1	142	125	2.5
CP008925.1	h6.sal.bam	other	1652274	1652274	0	+	3	0	144	125	1.5
CP008925.1	h6.sal.bam	other	1652275	1652275	0	+	0	3	144	126	0.0
CP008925.1	h6.sal.bam	other	1652276	1652276	0	+	2	0	146	124	1.0
CP008925.1	h6.sal.bam	other	1652277	1652277	0	+	3	2	146	125	1.5
CP008925.1	h6.sal.bam	other	1652278	1652278	0	+	2	1	147	125	1.0
CP008925.1	h6.sal.bam	other	1652279	1652279	0	+	3	2	149	125	1.5
CP008925.1	h6.sal.bam	other	1652280	1652280	0	+	1	2	150	123	0.5
CP008925.1	h6.sal.bam	other	1652281	1652281	0	+	3	2	148	122	1.5
CP008925.1	h6.sal.bam	other	1652282	1652282	0	+	1	1	148	122	0.5
CP008925.1	h6.sal.bam	other	1652283	1652283	0	+	2	1	148	121	1.0
CP008925.1	h6.sal.bam	other	1652284	1652284	0	+	0	1	145	122	0.0
CP008925.1	h6.sal.bam	other	1652285	1652285	0	+	4	0	146	131	2.0
CP008925.1	h6.sal.bam	other	1652286	1652286	0	+	1	3	139	135	0.5
CP008925.1	h6.sal.bam	other	1652287	1652287	0	+	0	4	139	134	0.0
CP008925.1	h6.sal.bam	other	1652288	1652288	0	+	1	3	140	135	0.5
CP008925.1	h6.sal.bam	other	1652289	1652289	0	+	1	0	140	137	0.5
CP008925.1	h6.sal.bam	other	1652290	1652290	0	+	4	2	140	140	2.0
CP008925.1	h6.sal.bam	other	1652291	1652291	0	+	2	1	142	139	1.0
CP008925.1	h6.sal.bam	other	1652292	1652292	0	+	5	0	142	139	2.5
CP008925.1	h6.sal.bam	other	1652293	1652293	0	+	1	2	143	139	0.5
CP008925.1	h6.sal.bam	other	1652294	1652294	0	+	6	3	148	142	3.0
CP008925.1	h6.sal.bam	other	1652295	1652295	0	+	1	3	149	139	0.5
CP008925.1	h6.sal.bam	other	1652296	1652296	0	+	2	0	147	139	1.0
CP008925.1	h6.sal.bam	other	1652297	1652297	0	+	3	4	149	142	1.5
CP008925.1	h6.sal.bam	other	1652298	1652298	0	+	2	1	150	148	1.0
CP008925.1	h6.sal.bam	other	1652299	1652299	0	+	1	3	151	149	0.5
CP008925.1	h6.sal.bam	other	1652300	1652300	0	+	2	1	152	148	1.0
CP008925.1	h6.sal.bam	other	1652301	1652301	0	+	2	2	153	152	1.0
CP008925.1	h6.sal.bam	other	1652302	1652302	0	+	2	2	153	151	1.0
CP008925.1	h6.sal.bam	other	1652303	1652303	0	+	3	2	154	149	2.0
CP008925.1	h6.sal.bam	other	1652304	1652304	0	+	1	0	155	147	1.0
CP008925.1	h6.sal.bam	other	1652305	1652305	0	+	1	0	153	149	1.0
CP008925.1	h6.sal.bam	other	1652306	1652306	0	+	2	0	154	149	2.0
CP008925.1	h6.sal.bam	other	1652307	1652307	0	+	0	1	154	149	0.0
CP008925.1	h6.sal.bam	other	1652308	1652308	0	+	5	2	155	156	5.0
CP008925.1	h6.sal.bam	other	1652309	1652309	0	+	0	1	152	155	0.0
CP008925.1	h6.sal.bam	other	1652310	1652310	0	+	1	3	152	157	1.0
CP008925.1	h6.sal.bam	other	1652311	1652311	0	+	3	0	150	163	3.0
CP008925.1	h6.sal.bam	other	1652312	1652312	0	+	1	1	150	166	1.0
CP008925.1	h6.sal.bam	other	1652313	1652313	0	+	0	3	150	168	0.0
CP008925.1	h6.sal.bam	other	1652314	1652314	0	+	3	1	153	167	3.0
CP008925.1	h6.sal.bam	other	1652315	1652315	0	+	3	2	155	178	3.0
CP008925.1	h6.sal.bam	other	1652316	1652316	0	+	0	3	155	176	0.0
CP008925.1	h6.sal.bam	other	1652317	1652317	0	+	5	1	159	173	5.0
CP008925.1	h6.sal.bam	other	1652318	1652318	0	+	0	2	157	173	0.0
CP008925.1	h6.sal.bam	other	1652319	1652319	0	+	3	1	159	172	3.0
CP008925.1	h6.sal.bam	other	1652320	1652320	0	+	0	2	159	172	0.0
CP008925.1	h6.sal.bam	other	1652321	1652321	0	+	3	0	162	170	3.0
CP008925.1	h6.sal.bam	other	1652322	1652322	0	+	0	0	161	171	0.0
CP008925.1	h6.sal.bam	other	1652323	1652323	0	+	4	1	160	172	4.0
CP008925.1	h6.sal.bam	other	1652324	1652324	0	+	2	0	160	171	2.0
CP008925.1	h6.sal.bam	other	1652325	1652325	0	+	3	0	162	171	3.0
CP008925.1	h6.sal.bam	other	1652326	1652326	0	+	1	1	161	174	1.0
CP008925.1	h6.sal.bam	other	1652327	1652327	0	+	0	3	159	173	0.0
CP008925.1	h6.sal.bam	other	1652328	1652328	0	+	0	2	156	173	0.0
CP008925.1	h6.sal.bam	other	1652329	1652329	0	+	2	2	156	172	2.0
CP008925.1	h6.sal.bam	other	1652330	1652330	0	+	0	1	152	172	0.0
CP008925.1	h6.sal.bam	other	1652331	1652331	0	+	1	2	149	173	1.0
CP008925.1	h6.sal.bam	other	1652332	1652332	0	+	3	1	145	173	3.0
CP008925.1	h6.sal.bam	other	1652333	1652333	0	+	1	5	145	174	1.0
CP008925.1	h6.sal.bam	other	1652334	1652334	0	+	0	2	141	173	0.0
CP008925.1	h6.sal.bam	other	1652335	1652335	0	+	4	0	145	172	4.0
CP008925.1	h6.sal.bam	other	1652336	1652336	0	+	1	1	146	172	1.0
CP008925.1	h6.sal.bam	other	1652337	1652337	0	+	0	4	144	171	0.0
CP008925.1	h6.sal.bam	other	1652338	1652338	0	+	4	1	148	167	4.0
CP008925.1	h6.sal.bam	other	1652339	1652339	0	+	6	2	152	166	6.0
CP008925.1	h6.sal.bam	other	1652340	1652340	0	+	1	3	152	164	1.0
CP008925.1	h6.sal.bam	other	1652341	1652341	0	+	0	0	149	168	0.0
CP008925.1	h6.sal.bam	other	1652342	1652342	0	+	1	2	146	168	1.0
CP008925.1	h6.sal.bam	other	1652343	1652343	0	+	0	6	145	166	0.0
CP008925.1	h6.sal.bam	other	1652344	1652344	0	+	1	1	143	166	1.0
CP008925.1	h6.sal.bam	other	1652345	1652345	0	+	1	3	140	165	1.0
CP008925.1	h6.sal.bam	other	1652346	1652346	0	+	0	4	136	162	0.0
CP008925.1	h6.sal.bam	other	1652347	1652347	0	+	1	3	136	162	1.0
CP008925.1	h6.sal.bam	other	1652348	1652348	0	+	0	1	131	160	0.0
CP008925.1	h6.sal.bam	other	1652349	1652349	0	+	1	2	129	159	1.0
CP008925.1	h6.sal.bam	other	1652350	1652350	0	+	1	0	130	157	1.0
CP008925.1	h6.sal.bam	other	1652351	1652351	0	+	4	2	129	157	4.0
CP008925.1	h6.sal.bam	other	1652352	1652352	0	+	1	1	130	155	1.0
CP008925.1	h6.sal.bam	other	1652353	1652353	0	+	1	1	129	155	1.0
CP008925.1	h6.sal.bam	other	1652354	1652354	0	+	1	0	127	154	1.0
CP008925.1	h6.sal.bam	other	1652355	1652355	0	+	3	1	128	169	3.0
CP008925.1	h6.sal.bam	other	1652356	1652356	0	+	1	2	127	168	1.0
CP008925.1	h6.sal.bam	other	1652357	1652357	0	+	1	2	127	171	1.0
CP008925.1	h6.sal.bam	other	1652358	1652358	0	+	2	3	127	174	2.0
CP008925.1	h6.sal.bam	other	1652359	1652359	0	+	0	7	127	171	0.0
CP008925.1	h6.sal.bam	other	1652360	1652360	0	+	1	4	124	164	1.0
CP008925.1	h6.sal.bam	other	1652361	1652361	0	+	1	3	124	162	1.0
CP008925.1	h6.sal.bam	other	1652362	1652362	0	+	1	5	125	159	1.0
CP008925.1	h6.sal.bam	other	1652363	1652363	0	+	3	4	127	158	3.0
CP008925.1	h6.sal.bam	other	1652364	1652364	0	+	3	3	128	156	3.0
CP008925.1	h6.sal.bam	other	1652365	1652365	0	+	2	1	126	155	2.0
CP008925.1	h6.sal.bam	other	1652366	1652366	0	+	0	1	124	157	0.0
CP008925.1	h6.sal.bam	other	1652367	1652367	0	+	0	1	111	156	0.0
CP008925.1	h6.sal.bam	other	1652368	1652368	0	+	0	4	111	159	0.0
CP008925.1	h6.sal.bam	other	1652369	1652369	0	+	0	1	111	156	0.0
CP008925.1	h6.sal.bam	other	1652370	1652370	0	+	4	2	114	159	4.0
CP008925.1	h6.sal.bam	other	1652371	1652371	0	+	1	3	114	158	1.0
CP008925.1	h6.sal.bam	GAAC	1652372	1652372	1652380	+	0	11	111	155	0.0
CP008925.1	h6.sal.bam	other	1652373	1652373	0	+	2	2	111	145	2.0
CP008925.1	h6.sal.bam	GAAC	1652374	1652374	1652380	+	7	1	117	146	7.0
CP008925.1	h6.sal.bam	other	1652375	1652375	0	+	0	5	115	147	0.0
CP008925.1	h6.sal.bam	other	1652376	1652376	0	+	0	1	108	142	0.0
CP008925.1	h6.sal.bam	other	1652377	1652377	0	+	1	1	109	142	1.0
CP008925.1	h6.sal.bam	other	1652378	1652378	0	+	3	0	112	141	3.0
CP008925.1	h6.sal.bam	other	1652379	1652379	0	+	3	1	114	141	3.0
CP008925.1	h6.sal.bam	other	1652380	1652380	0	+	0	2	113	143	0.0
CP008925.1	h6.sal.bam	other	1652381	1652381	0	+	0	3	110	142	0.0
CP008925.1	h6.sal.bam	other	1652382	1652382	0	+	2	3	107	142	2.0
CP008925.1	h6.sal.bam	other	1652383	1652383	0	+	2	2	109	140	2.0
CP008925.1	h6.sal.bam	other	1652384	1652384	0	+	5	5	113	138	5.0
CP008925.1	h6.sal.bam	other	1652385	1652385	0	+	2	6	114	133	2.0
CP008925.1	h6.sal.bam	other	1652386	1652386	0	+	0	3	111	129	0.0
CP008925.1	h6.sal.bam	other	1652387	1652387	0	+	0	3	110	130	0.0
CP008925.1	h6.sal.bam	other	1652388	1652388	0	+	0	2	110	129	0.0
CP008925.1	h6.sal.bam	GAAC	1652389	1652389	1652380	+	4	12	111	128	4.0
CP008925.1	h6.sal.bam	other	1652390	1652390	0	+	2	0	109	119	2.0
CP008925.1	h6.sal.bam	GAAC	1652391	1652391	1652380	+	11	0	119	119	11.0
CP008925.1	h6.sal.bam	other	1652392	1652392	0	+	1	1	116	120	1.0
CP008925.1	h6.sal.bam	other	1652393	1652393	0	+	5	2	121	121	5.0
CP008925.1	h6.sal.bam	other	1652394	1652394	0	+	0	0	118	119	0.0
CP008925.1	h6.sal.bam	other	1652395	1652395	0	+	3	0	121	124	3.0
CP008925.1	h6.sal.bam	other	1652396	1652396	0	+	0	1	120	125	0.0
CP008925.1	h6.sal.bam	other	1652397	1652397	0	+	1	1	118	125	1.0
CP008925.1	h6.sal.bam	other	1652398	1652398	0	+	3	0	119	125	3.0
CP008925.1	h6.sal.bam	other	1652399	1652399	0	+	2	0	118	126	2.0
CP008925.1	h6.sal.bam	other	1652400	1652400	0	+	2	3	120	127	2.0
CP008925.1	h6.sal.bam	other	1652401	1652401	0	+	1	0	120	125	1.0
CP008925.1	h6.sal.bam	other	1652402	1652402	0	+	1	4	121	125	1.0
CP008925.1	h6.sal.bam	other	1652403	1652403	0	+	0	0	121	121	0.0
CP008925.1	h6.sal.bam	other	1652404	1652404	0	+	0	2	120	123	0.0
CP008925.1	h6.sal.bam	other	1652405	1652405	0	+	2	2	121	122	2.0
CP008925.1	h6.sal.bam	other	1652406	1652406	0	+	0	2	120	122	0.0
CP008925.1	h6.sal.bam	other	1652407	1652407	0	+	1	2	118	122	1.0
CP008925.1	h6.sal.bam	other	1652408	1652408	0	+	5	4	122	124	5.0
CP008925.1	h6.sal.bam	other	1652409	1652409	0	+	2	1	124	124	2.0
CP008925.1	h6.sal.bam	other	1652410	1652410	0	+	1	1	119	127	1.0
CP008925.1	h6.sal.bam	other	1652411	1652411	0	+	0	1	119	126	0.0
CP008925.1	h6.sal.bam	other	1652412	1652412	0	+	2	2	121	126	1.3333333333333333
CP008925.1	h6.sal.bam	other	1652413	1652413	0	+	2	1	120	127	2.0
CP008925.1	h6.sal.bam	other	1652414	1652414	0	+	3	0	117	129	3.0
CP008925.1	h6.sal.bam	other	1652415	1652415	0	+	2	2	118	131	2.0
CP008925.1	h6.sal.bam	other	1652416	1652416	0	+	4	4	122	131	4.0
CP008925.1	h6.sal.bam	other	1652417	1652417	0	+	0	1	121	128	0.0
CP008925.1	h6.sal.bam	other	1652418	1652418	0	+	0	1	118	128	0.0
CP008925.1	h6.sal.bam	other	1652419	1652419	0	+	1	2	119	127	0.6666666666666666
CP008925.1	h6.sal.bam	other	1652420	1652420	0	+	1	1	120	126	0.6666666666666666
CP008925.1	h6.sal.bam	other	1652421	1652421	0	+	2	2	122	125	1.3333333333333333
CP008925.1	h6.sal.bam	other	1652422	1652422	0	+	1	2	122	130	0.5
CP008925.1	h6.sal.bam	other	1652423	1652423	0	+	1	4	123	129	0.6666666666666666
CP008925.1	h6.sal.bam	other	1652424	1652424	0	+	1	5	123	125	0.6666666666666666
CP008925.1	h6.sal.bam	other	1652425	1652425	0	+	4	3	127	125	2.6666666666666665
CP008925.1	h6.sal.bam	other	1652426	1652426	0	+	2	3	125	124	1.0
CP008925.1	h6.sal.bam	other	1652427	1652427	0	+	3	0	127	122	1.5
CP008925.1	h6.sal.bam	other	1652428	1652428	0	+	3	1	129	123	1.5
CP008925.1	h6.sal.bam	other	1652429	1652429	0	+	2	0	127	126	1.0
CP008925.1	h6.sal.bam	other	1652430	1652430	0	+	2	5	129	126	1.0
CP008925.1	h6.sal.bam	other	1652431	1652431	0	+	2	2	130	121	1.0
CP008925.1	h6.sal.bam	other	1652432	1652432	0	+	1	3	128	124	0.5
CP008925.1	h6.sal.bam	other	1652433	1652433	0	+	0	1	128	124	0.0
CP008925.1	h6.sal.bam	other	1652434	1652434	0	+	2	2	130	125	1.0
CP008925.1	h6.sal.bam	other	1652435	1652435	0	+	2	0	130	123	1.3333333333333333
CP008925.1	h6.sal.bam	other	1652436	1652436	0	+	3	0	132	127	2.0
CP008925.1	h6.sal.bam	other	1652437	1652437	0	+	0	4	131	127	0.0
CP008925.1	h6.sal.bam	other	1652438	1652438	0	+	1	2	129	124	0.5
CP008925.1	h6.sal.bam	other	1652439	1652439	0	+	1	2	127	124	0.5
CP008925.1	h6.sal.bam	other	1652440	1652440	0	+	0	3	126	123	0.0
CP008925.1	h6.sal.bam	other	1652441	1652441	0	+	3	1	129	122	3.0
CP008925.1	h6.sal.bam	other	1652442	1652442	0	+	0	3	129	121	0.0
CP008925.1	h6.sal.bam	other	1652443	1652443	0	+	4	1	133	118	4.0
CP008925.1	h6.sal.bam	other	1652444	1652444	0	+	1	4	134	126	0.6666666666666666
CP008925.1	h6.sal.bam	other	1652445	1652445	0	+	3	0	133	122	3.0
CP008925.1	h6.sal.bam	other	1652446	1652446	0	+	5	0	137	126	5.0
CP008925.1	h6.sal.bam	other	1652447	1652447	0	+	3	1	137	129	2.0
CP008925.1	h6.sal.bam	other	1652448	1652448	0	+	1	1	132	130	1.0
CP008925.1	h6.sal.bam	other	1652449	1652449	0	+	2	2	134	132	2.0
CP008925.1	h6.sal.bam	other	1652450	1652450	0	+	0	1	134	131	0.0
CP008925.1	h6.sal.bam	other	1652451	1652451	0	+	0	0	134	133	0.0
CP008925.1	h6.sal.bam	other	1652452	1652452	0	+	3	2	136	133	3.0
CP008925.1	h6.sal.bam	other	1652453	1652453	0	+	0	0	132	131	0.0
CP008925.1	h6.sal.bam	other	1652454	1652454	0	+	2	2	132	137	2.0
CP008925.1	h6.sal.bam	other	1652455	1652455	0	+	1	2	133	137	1.0
CP008925.1	h6.sal.bam	other	1652456	1652456	0	+	1	2	134	139	1.0
CP008925.1	h6.sal.bam	other	1652457	1652457	0	+	1	1	126	137	0.6666666666666666
CP008925.1	h6.sal.bam	other	1652458	1652458	0	+	1	0	127	138	0.6666666666666666
CP008925.1	h6.sal.bam	other	1652459	1652459	0	+	3	2	130	141	3.0
CP008925.1	h6.sal.bam	other	1652460	1652460	0	+	3	0	131	140	2.0
CP008925.1	h6.sal.bam	other	1652461	1652461	0	+	3	4	134	143	2.0
CP008925.1	h6.sal.bam	other	1652462	1652462	0	+	0	2	134	142	0.0
CP008925.1	h6.sal.bam	other	1652463	1652463	0	+	1	1	134	141	0.6666666666666666
CP008925.1	h6.sal.bam	other	1652464	1652464	0	+	0	4	131	140	0.0
CP008925.1	h6.sal.bam	other	1652465	1652465	0	+	2	0	130	137	2.0
CP008925.1	h6.sal.bam	other	1652466	1652466	0	+	1	0	122	138	1.0
CP008925.1	h6.sal.bam	other	1652467	1652467	0	+	4	2	125	141	4.0
CP008925.1	h6.sal.bam	other	1652468	1652468	0	+	3	0	123	139	3.0
CP008925.1	h6.sal.bam	other	1652469	1652469	0	+	1	5	124	142	1.0
CP008925.1	h6.sal.bam	other	1652470	1652470	0	+	3	1	124	138	2.0
CP008925.1	h6.sal.bam	other	1652471	1652471	0	+	0	2	124	139	0.0
CP008925.1	h6.sal.bam	other	1652472	1652472	0	+	2	1	124	137	1.3333333333333333
CP008925.1	h6.sal.bam	other	1652473	1652473	0	+	1	1	123	137	0.5
CP008925.1	h6.sal.bam	other	1652474	1652474	0	+	2	1	123	136	1.0
CP008925.1	h6.sal.bam	other	1652475	1652475	0	+	0	0	121	139	0.0
CP008925.1	h6.sal.bam	other	1652476	1652476	0	+	3	0	123	139	2.0
CP008925.1	h6.sal.bam	other	1652477	1652477	0	+	4	2	126	139	2.6666666666666665
CP008925.1	h6.sal.bam	other	1652478	1652478	0	+	2	1	128	137	1.3333333333333333
CP008925.1	h6.sal.bam	other	1652479	1652479	0	+	5	1	132	144	5.0
CP008925.1	h6.sal.bam	other	1652480	1652480	0	+	1	3	132	143	1.0
CP008925.1	h6.sal.bam	other	1652481	1652481	0	+	2	1	133	144	2.0
CP008925.1	h6.sal.bam	other	1652482	1652482	0	+	1	4	134	143	1.0
CP008925.1	h6.sal.bam	other	1652483	1652483	0	+	1	3	128	140	1.0
CP008925.1	h6.sal.bam	other	1652484	1652484	0	+	3	4	131	139	3.0
CP008925.1	h6.sal.bam	other	1652485	1652485	0	+	0	0	130	136	0.0
CP008925.1	h6.sal.bam	other	1652486	1652486	0	+	1	1	127	136	1.0
CP008925.1	h6.sal.bam	other	1652487	1652487	0	+	2	4	129	135	2.0
CP008925.1	h6.sal.bam	other	1652488	1652488	0	+	2	2	129	136	2.0
CP008925.1	h6.sal.bam	other	1652489	1652489	0	+	0	2	126	136	0.0
CP008925.1	h6.sal.bam	other	1652490	1652490	0	+	0	2	125	134	0.0
CP008925.1	h6.sal.bam	other	1652491	1652491	0	+	1	1	122	132	1.0
CP008925.1	h6.sal.bam	other	1652492	1652492	0	+	0	1	122	141	0.0
CP008925.1	h6.sal.bam	other	1652493	1652493	0	+	2	0	123	141	2.0
CP008925.1	h6.sal.bam	other	1652494	1652494	0	+	2	1	122	143	2.0
CP008925.1	h6.sal.bam	other	1652495	1652495	0	+	1	3	123	144	1.0
CP008925.1	h6.sal.bam	other	1652496	1652496	0	+	0	4	122	142	0.0
CP008925.1	h6.sal.bam	other	1652497	1652497	0	+	2	3	124	141	2.0
CP008925.1	h6.sal.bam	other	1652498	1652498	0	+	1	0	125	142	1.0
CP008925.1	h6.sal.bam	other	1652499	1652499	0	+	1	2	119	144	1.0
CP008925.1	h6.sal.bam	other	1652500	1652500	0	+	0	2	119	145	0.0
CP008925.1	h6.sal.bam	other	1652501	1652501	0	+	0	1	119	143	0.0
CP008925.1	h6.sal.bam	other	1652502	1652502	0	+	2	1	118	142	2.0
CP008925.1	h6.sal.bam	other	1652503	1652503	0	+	4	4	119	141	4.0
CP008925.1	h6.sal.bam	other	1652504	1652504	0	+	1	0	115	139	1.0
CP008925.1	h6.sal.bam	other	1652505	1652505	0	+	2	2	117	141	2.0
CP008925.1	h6.sal.bam	other	1652506	1652506	0	+	0	4	116	143	0.0
CP008925.1	h6.sal.bam	other	1652507	1652507	0	+	2	2	117	140	2.0
CP008925.1	h6.sal.bam	other	1652508	1652508	0	+	3	2	120	141	3.0
CP008925.1	h6.sal.bam	other	1652509	1652509	0	+	1	0	118	140	1.0
CP008925.1	h6.sal.bam	other	1652510	1652510	0	+	2	4	115	142	2.0
CP008925.1	h6.sal.bam	other	1652511	1652511	0	+	1	2	116	140	1.0
CP008925.1	h6.sal.bam	other	1652512	1652512	0	+	3	2	119	139	3.0
CP008925.1	h6.sal.bam	other	1652513	1652513	0	+	5	1	122	138	5.0
CP008925.1	h6.sal.bam	other	1652514	1652514	0	+	2	1	124	141	2.0
CP008925.1	h6.sal.bam	other	1652515	1652515	0	+	1	3	124	142	1.0
CP008925.1	h6.sal.bam	other	1652516	1652516	0	+	1	2	122	140	1.0
CP008925.1	h6.sal.bam	other	1652517	1652517	0	+	1	0	123	138	1.0
CP008925.1	h6.sal.bam	other	1652518	1652518	0	+	1	5	122	138	1.0
CP008925.1	h6.sal.bam	other	1652519	1652519	0	+	2	0	119	136	2.0
CP008925.1	h6.sal.bam	other	1652520	1652520	0	+	3	4	122	136	3.0
CP008925.1	h6.sal.bam	other	1652521	1652521	0	+	1	3	119	132	1.0
CP008925.1	h6.sal.bam	other	1652522	1652522	0	+	2	3	118	129	2.0
CP008925.1	h6.sal.bam	other	1652523	1652523	0	+	3	2	120	141	3.0
CP008925.1	h6.sal.bam	other	1652524	1652524	0	+	1	2	119	139	1.0
CP008925.1	h6.sal.bam	other	1652525	1652525	0	+	0	2	119	137	0.0
CP008925.1	h6.sal.bam	other	1652526	1652526	0	+	2	5	121	140	2.0
CP008925.1	h6.sal.bam	other	1652527	1652527	0	+	2	2	120	137	2.0
CP008925.1	h6.sal.bam	other	1652528	1652528	0	+	2	1	120	137	2.0
CP008925.1	h6.sal.bam	other	1652529	1652529	0	+	1	1	121	138	1.0
CP008925.1	h6.sal.bam	other	1652530	1652530	0	+	1	3	120	140	1.0
CP008925.1	h6.sal.bam	other	1652531	1652531	0	+	1	0	121	139	1.0
CP008925.1	h6.sal.bam	other	1652532	1652532	0	+	1	2	120	140	1.0
CP008925.1	h6.sal.bam	other	1652533	1652533	0	+	0	3	120	138	0.0
CP008925.1	h6.sal.bam	other	1652534	1652534	0	+	1	2	118	137	1.0
CP008925.1	h6.sal.bam	other	1652535	1652535	0	+	0	2	115	137	0.0
CP008925.1	h6.sal.bam	other	1652536	1652536	0	+	2	3	114	135	2.0
CP008925.1	h6.sal.bam	other	1652537	1652537	0	+	1	1	115	132	1.0
CP008925.1	h6.sal.bam	other	1652538	1652538	0	+	1	0	115	132	1.0
CP008925.1	h6.sal.bam	other	1652539	1652539	0	+	2	1	115	132	2.0
CP008925.1	h6.sal.bam	other	1652540	1652540	0	+	2	1	115	134	2.0
CP008925.1	h6.sal.bam	other	1652541	1652541	0	+	2	4	117	133	2.0
CP008925.1	h6.sal.bam	other	1652542	1652542	0	+	1	0	114	131	1.0
CP008925.1	h6.sal.bam	other	1652543	1652543	0	+	0	3	111	134	0.0
CP008925.1	h6.sal.bam	other	1652544	1652544	0	+	2	2	113	131	2.0
CP008925.1	h6.sal.bam	other	1652545	1652545	0	+	1	2	111	132	1.0
CP008925.1	h6.sal.bam	other	1652546	1652546	0	+	5	0	116	130	5.0
CP008925.1	h6.sal.bam	other	1652547	1652547	0	+	1	2	115	133	1.0
CP008925.1	h6.sal.bam	other	1652548	1652548	0	+	1	1	115	139	1.0
CP008925.1	h6.sal.bam	other	1652549	1652549	0	+	1	1	114	139	1.0
CP008925.1	h6.sal.bam	other	1652550	1652550	0	+	0	4	114	139	0.0
CP008925.1	h6.sal.bam	other	1652551	1652551	0	+	1	3	112	136	1.0
CP008925.1	h6.sal.bam	other	1652552	1652552	0	+	4	2	112	134	4.0
CP008925.1	h6.sal.bam	other	1652553	1652553	0	+	2	0	107	138	2.0
CP008925.1	h6.sal.bam	other	1652554	1652554	0	+	0	2	107	138	0.0
CP008925.1	h6.sal.bam	other	1652555	1652555	0	+	1	1	107	136	1.0
CP008925.1	h6.sal.bam	other	1652556	1652556	0	+	0	0	105	135	0.0
CP008925.1	h6.sal.bam	other	1652557	1652557	0	+	1	0	104	140	1.0
CP008925.1	h6.sal.bam	other	1652558	1652558	0	+	3	2	107	140	3.0
CP008925.1	h6.sal.bam	other	1652559	1652559	0	+	0	1	104	138	0.0
CP008925.1	h6.sal.bam	other	1652560	1652560	0	+	2	3	106	140	2.0
CP008925.1	h6.sal.bam	other	1652561	1652561	0	+	3	3	108	137	3.0
CP008925.1	h6.sal.bam	other	1652562	1652562	0	+	2	1	108	135	2.0
CP008925.1	h6.sal.bam	other	1652563	1652563	0	+	2	1	108	140	2.0
CP008925.1	h6.sal.bam	other	1652564	1652564	0	+	2	2	110	140	2.0
CP008925.1	h6.sal.bam	other	1652565	1652565	0	+	0	8	110	138	0.0
CP008925.1	h6.sal.bam	other	1652566	1652566	0	+	0	3	109	131	0.0
CP008925.1	h6.sal.bam	other	1652567	1652567	0	+	0	1	109	128	0.0
CP008925.1	h6.sal.bam	other	1652568	1652568	0	+	1	3	108	129	1.0
CP008925.1	h6.sal.bam	other	1652569	1652569	0	+	2	2	108	128	2.0
CP008925.1	h6.sal.bam	other	1652570	1652570	0	+	1	0	108	126	1.0
CP008925.1	h6.sal.bam	other	1652571	1652571	0	+	1	3	108	126	1.0
CP008925.1	h6.sal.bam	other	1652572	1652572	0	+	4	3	111	129	4.0
CP008925.1	h6.sal.bam	other	1652573	1652573	0	+	1	2	111	134	1.0
CP008925.1	h6.sal.bam	other	1652574	1652574	0	+	0	2	110	132	0.0
CP008925.1	h6.sal.bam	other	1652575	1652575	0	+	1	0	111	135	1.0
CP008925.1	h6.sal.bam	other	1652576	1652576	0	+	1	0	112	136	1.0
CP008925.1	h6.sal.bam	other	1652577	1652577	0	+	2	0	108	136	2.0
CP008925.1	h6.sal.bam	other	1652578	1652578	0	+	6	2	113	138	6.0
CP008925.1	h6.sal.bam	other	1652579	1652579	0	+	0	2	113	136	0.0
CP008925.1	h6.sal.bam	other	1652580	1652580	0	+	2	4	110	137	2.0
CP008925.1	h6.sal.bam	other	1652581	1652581	0	+	1	1	111	136	1.0
CP008925.1	h6.sal.bam	other	1652582	1652582	0	+	2	2	113	138	2.0
CP008925.1	h6.sal.bam	other	1652583	1652583	0	+	3	1	112	137	3.0
CP008925.1	h6.sal.bam	other	1652584	1652584	0	+	1	1	113	136	1.0
CP008925.1	h6.sal.bam	other	1652585	1652585	0	+	1	2	113	137	1.0
CP008925.1	h6.sal.bam	other	1652586	1652586	0	+	2	1	114	136	2.0
CP008925.1	h6.sal.bam	other	1652587	1652587	0	+	3	1	106	137	3.0
CP008925.1	h6.sal.bam	other	1652588	1652588	0	+	1	3	107	140	1.0
CP008925.1	h6.sal.bam	other	1652589	1652589	0	+	0	2	105	141	0.0
CP008925.1	h6.sal.bam	other	1652590	1652590	0	+	1	1	106	141	1.0
CP008925.1	h6.sal.bam	other	1652591	1652591	0	+	2	2	108	142	2.0
CP008925.1	h6.sal.bam	other	1652592	1652592	0	+	2	1	109	143	2.0
CP008925.1	h6.sal.bam	other	1652593	1652593	0	+	0	1	108	142	0.0
CP008925.1	h6.sal.bam	other	1652594	1652594	0	+	1	0	107	143	1.0
CP008925.1	h6.sal.bam	other	1652595	1652595	0	+	0	10	104	145	0.0
CP008925.1	h6.sal.bam	other	1652596	1652596	0	+	3	1	106	137	3.0
CP008925.1	h6.sal.bam	other	1652597	1652597	0	+	3	3	106	137	3.0
CP008925.1	h6.sal.bam	other	1652598	1652598	0	+	5	4	109	136	5.0
CP008925.1	h6.sal.bam	other	1652599	1652599	0	+	3	1	111	132	3.0
CP008925.1	h6.sal.bam	other	1652600	1652600	0	+	2	0	113	132	2.0
CP008925.1	h6.sal.bam	other	1652601	1652601	0	+	0	2	107	132	0.0
CP008925.1	h6.sal.bam	other	1652602	1652602	0	+	0	3	107	130	0.0
CP008925.1	h6.sal.bam	other	1652603	1652603	0	+	1	1	108	130	1.0
CP008925.1	h6.sal.bam	other	1652604	1652604	0	+	2	3	109	133	2.0
CP008925.1	h6.sal.bam	other	1652605	1652605	0	+	3	2	111	130	3.0
CP008925.1	h6.sal.bam	other	1652606	1652606	0	+	5	1	114	128	5.0
CP008925.1	h6.sal.bam	other	1652607	1652607	0	+	2	1	116	127	2.0
CP008925.1	h6.sal.bam	other	1652608	1652608	0	+	0	2	116	126	0.0
CP008925.1	h6.sal.bam	other	1652609	1652609	0	+	3	1	118	126	3.0
CP008925.1	h6.sal.bam	other	1652610	1652610	0	+	2	0	119	126	2.0
CP008925.1	h6.sal.bam	other	1652611	1652611	0	+	2	0	119	126	2.0
CP008925.1	h6.sal.bam	other	1652612	1652612	0	+	4	1	122	129	4.0
CP008925.1	h6.sal.bam	other	1652613	1652613	0	+	2	0	122	129	2.0
CP008925.1	h6.sal.bam	other	1652614	1652614	0	+	0	3	122	129	0.0
CP008925.1	h6.sal.bam	other	1652615	1652615	0	+	0	2	117	126	0.0
CP008925.1	h6.sal.bam	other	1652616	1652616	0	+	2	1	119	126	2.0
CP008925.1	h6.sal.bam	other	1652617	1652617	0	+	1	2	120	125	1.0
CP008925.1	h6.sal.bam	other	1652618	1652618	0	+	2	2	121	125	2.0
CP008925.1	h6.sal.bam	other	1652619	1652619	0	+	0	1	114	126	0.0
CP008925.1	h6.sal.bam	other	1652620	1652620	0	+	2	3	116	125	2.0
CP008925.1	h6.sal.bam	other	1652621	1652621	0	+	0	4	116	124	0.0
CP008925.1	h6.sal.bam	other	1652622	1652622	0	+	0	4	115	122	0.0
CP008925.1	h6.sal.bam	other	1652623	1652623	0	+	1	1	115	123	1.0
CP008925.1	h6.sal.bam	other	1652624	1652624	0	+	0	1	114	122	0.0
CP008925.1	h6.sal.bam	other	1652625	1652625	0	+	3	1	117	122	3.0
CP008925.1	h6.sal.bam	other	1652626	1652626	0	+	6	1	122	125	6.0
CP008925.1	h6.sal.bam	other	1652627	1652627	0	+	0	6	118	125	0.0
CP008925.1	h6.sal.bam	other	1652628	1652628	0	+	0	0	117	119	0.0
CP008925.1	h6.sal.bam	other	1652629	1652629	0	+	0	0	116	123	0.0
CP008925.1	h6.sal.bam	other	1652630	1652630	0	+	2	3	118	124	2.0
CP008925.1	h6.sal.bam	other	1652631	1652631	0	+	1	2	118	124	1.0
CP008925.1	h6.sal.bam	other	1652632	1652632	0	+	2	2	116	122	2.0
CP008925.1	h6.sal.bam	other	1652633	1652633	0	+	1	0	117	122	1.0
CP008925.1	h6.sal.bam	other	1652634	1652634	0	+	1	1	117	122	1.0
CP008925.1	h6.sal.bam	other	1652635	1652635	0	+	1	1	115	124	1.0
CP008925.1	h6.sal.bam	other	1652636	1652636	0	+	3	6	118	123	3.0
CP008925.1	h6.sal.bam	other	1652637	1652637	0	+	1	0	117	117	1.0
CP008925.1	h6.sal.bam	other	1652638	1652638	0	+	2	2	117	122	2.0
CP008925.1	h6.sal.bam	other	1652639	1652639	0	+	0	0	115	120	0.0
CP008925.1	h6.sal.bam	other	1652640	1652640	0	+	1	1	116	120	1.0
CP008925.1	h6.sal.bam	other	1652641	1652641	0	+	0	0	116	121	0.0
CP008925.1	h6.sal.bam	other	1652642	1652642	0	+	2	2	118	122	2.0
CP008925.1	h6.sal.bam	other	1652643	1652643	0	+	3	1	120	122	3.0
CP008925.1	h6.sal.bam	other	1652644	1652644	0	+	2	2	119	126	2.0
CP008925.1	h6.sal.bam	other	1652645	1652645	0	+	1	1	118	125	1.0
CP008925.1	h6.sal.bam	other	1652646	1652646	0	+	0	3	115	128	0.0
CP008925.1	h6.sal.bam	other	1652647	1652647	0	+	1	9	116	125	1.0
CP008925.1	h6.sal.bam	other	1652648	1652648	0	+	1	2	115	119	1.0
CP008925.1	h6.sal.bam	other	1652649	1652649	0	+	3	2	117	119	3.0
CP008925.1	h6.sal.bam	other	1652650	1652650	0	+	2	1	118	117	2.0
CP008925.1	h6.sal.bam	other	1652651	1652651	0	+	0	0	118	116	0.0
CP008925.1	h6.sal.bam	other	1652652	1652652	0	+	0	3	116	118	0.0
CP008925.1	h6.sal.bam	other	1652653	1652653	0	+	1	0	110	115	1.0
CP008925.1	h6.sal.bam	other	1652654	1652654	0	+	1	3	111	118	1.0
CP008925.1	h6.sal.bam	other	1652655	1652655	0	+	1	3	111	117	1.0
CP008925.1	h6.sal.bam	other	1652656	1652656	0	+	3	3	113	117	3.0
CP008925.1	h6.sal.bam	other	1652657	1652657	0	+	0	1	111	115	0.0
CP008925.1	h6.sal.bam	other	1652658	1652658	0	+	1	2	110	114	1.0
CP008925.1	h6.sal.bam	other	1652659	1652659	0	+	4	1	113	112	4.0
CP008925.1	h6.sal.bam	other	1652660	1652660	0	+	0	2	112	112	0.0
CP008925.1	h6.sal.bam	other	1652661	1652661	0	+	0	1	110	114	0.0
CP008925.1	h6.sal.bam	other	1652662	1652662	0	+	3	3	109	114	3.0
CP008925.1	h6.sal.bam	other	1652663	1652663	0	+	2	4	111	111	2.0
CP008925.1	h6.sal.bam	other	1652664	1652664	0	+	1	2	112	111	1.0
CP008925.1	h6.sal.bam	other	1652665	1652665	0	+	0	3	111	109	0.0
CP008925.1	h6.sal.bam	other	1652666	1652666	0	+	1	2	107	108	1.0
CP008925.1	h6.sal.bam	other	1652667	1652667	0	+	5	0	112	111	5.0
CP008925.1	h6.sal.bam	other	1652668	1652668	0	+	2	2	114	113	2.0
CP008925.1	h6.sal.bam	other	1652669	1652669	0	+	0	2	108	114	0.0
CP008925.1	h6.sal.bam	other	1652670	1652670	0	+	0	2	108	113	0.0
CP008925.1	h6.sal.bam	other	1652671	1652671	0	+	0	1	103	112	0.0
CP008925.1	h6.sal.bam	other	1652672	1652672	0	+	2	2	105	114	2.0
CP008925.1	h6.sal.bam	other	1652673	1652673	0	+	2	0	107	112	2.0
CP008925.1	h6.sal.bam	other	1652674	1652674	0	+	2	1	106	112	2.0
CP008925.1	h6.sal.bam	other	1652675	1652675	0	+	5	0	109	112	5.0
CP008925.1	h6.sal.bam	other	1652676	1652676	0	+	1	0	110	112	1.0
CP008925.1	h6.sal.bam	other	1652677	1652677	0	+	3	3	113	115	3.0
CP008925.1	h6.sal.bam	other	1652678	1652678	0	+	1	4	109	112	1.0
CP008925.1	h6.sal.bam	other	1652679	1652679	0	+	1	0	104	112	1.0
CP008925.1	h6.sal.bam	other	1652680	1652680	0	+	0	0	104	119	0.0
CP008925.1	h6.sal.bam	other	1652681	1652681	0	+	0	0	104	119	0.0
CP008925.1	h6.sal.bam	other	1652682	1652682	0	+	0	2	102	119	0.0
CP008925.1	h6.sal.bam	other	1652683	1652683	0	+	0	0	102	119	0.0
CP008925.1	h6.sal.bam	other	1652684	1652684	0	+	2	1	99	120	2.0
CP008925.1	h6.sal.bam	other	1652685	1652685	0	+	2	1	101	119	2.0
CP008925.1	h6.sal.bam	other	1652686	1652686	0	+	0	2	99	119	0.0
CP008925.1	h6.sal.bam	other	1652687	1652687	0	+	0	1	95	123	0.0
CP008925.1	h6.sal.bam	other	1652688	1652688	0	+	1	1	94	122	1.0
CP008925.1	h6.sal.bam	other	1652689	1652689	0	+	2	0	96	123	2.0
CP008925.1	h6.sal.bam	other	1652690	1652690	0	+	0	2	96	123	0.0
CP008925.1	h6.sal.bam	other	1652691	1652691	0	+	1	0	95	121	1.0
CP008925.1	h6.sal.bam	other	1652692	1652692	0	+	1	2	95	122	1.0
CP008925.1	h6.sal.bam	other	1652693	1652693	0	+	3	3	96	120	3.0
CP008925.1	h6.sal.bam	other	1652694	1652694	0	+	3	0	99	118	3.0
CP008925.1	h6.sal.bam	other	1652695	1652695	0	+	0	2	97	122	0.0
CP008925.1	h6.sal.bam	other	1652696	1652696	0	+	0	2	97	124	0.0
CP008925.1	h6.sal.bam	other	1652697	1652697	0	+	1	5	97	124	1.0
CP008925.1	h6.sal.bam	other	1652698	1652698	0	+	2	1	98	121	2.0
CP008925.1	h6.sal.bam	other	1652699	1652699	0	+	1	1	99	122	1.0
CP008925.1	h6.sal.bam	other	1652700	1652700	0	+	4	2	100	125	4.0
CP008925.1	h6.sal.bam	other	1652701	1652701	0	+	0	1	95	123	0.0
CP008925.1	h6.sal.bam	other	1652702	1652702	0	+	2	4	97	123	2.0
CP008925.1	h6.sal.bam	other	1652703	1652703	0	+	0	0	97	119	0.0
CP008925.1	h6.sal.bam	other	1652704	1652704	0	+	0	1	95	120	0.0
CP008925.1	h6.sal.bam	other	1652705	1652705	0	+	0	3	95	119	0.0
CP008925.1	h6.sal.bam	other	1652706	1652706	0	+	1	0	95	119	1.0
CP008925.1	h6.sal.bam	other	1652707	1652707	0	+	2	2	94	120	2.0
CP008925.1	h6.sal.bam	other	1652708	1652708	0	+	1	0	94	122	1.0
CP008925.1	h6.sal.bam	other	1652709	1652709	0	+	2	3	96	122	2.0
CP008925.1	h6.sal.bam	other	1652710	1652710	0	+	0	2	95	121	0.0
CP008925.1	h6.sal.bam	other	1652711	1652711	0	+	0	0	92	124	0.0
CP008925.1	h6.sal.bam	other	1652712	1652712	0	+	5	3	96	126	5.0
CP008925.1	h6.sal.bam	other	1652713	1652713	0	+	4	0	98	123	4.0
CP008925.1	h6.sal.bam	other	1652714	1652714	0	+	2	1	100	123	2.0
CP008925.1	h6.sal.bam	other	1652715	1652715	0	+	0	1	99	126	0.0
CP008925.1	h6.sal.bam	other	1652716	1652716	0	+	0	0	94	125	0.0
CP008925.1	h6.sal.bam	other	1652717	1652717	0	+	0	2	94	125	0.0
CP008925.1	h6.sal.bam	other	1652718	1652718	0	+	0	5	94	126	0.0
CP008925.1	h6.sal.bam	other	1652719	1652719	0	+	0	1	91	122	0.0
CP008925.1	h6.sal.bam	other	1652720	1652720	0	+	1	4	91	124	1.0
CP008925.1	h6.sal.bam	other	1652721	1652721	0	+	0	2	91	120	0.0
CP008925.1	h6.sal.bam	other	1652722	1652722	0	+	3	2	94	119	3.0
CP008925.1	h6.sal.bam	other	1652723	1652723	0	+	0	2	92	117	0.0
CP008925.1	h6.sal.bam	other	1652724	1652724	0	+	2	2	90	120	2.0
CP008925.1	h6.sal.bam	other	1652725	1652725	0	+	0	1	89	118	0.0
CP008925.1	h6.sal.bam	other	1652726	1652726	0	+	0	1	89	117	0.0
CP008925.1	h6.sal.bam	other	1652727	1652727	0	+	1	1	89	120	1.0
CP008925.1	h6.sal.bam	other	1652728	1652728	0	+	0	0	88	120	0.0
CP008925.1	h6.sal.bam	other	1652729	1652729	0	+	1	2	89	121	1.0
CP008925.1	h6.sal.bam	other	1652730	1652730	0	+	1	3	89	121	1.0
CP008925.1	h6.sal.bam	other	1652731	1652731	0	+	0	1	85	119	0.0
CP008925.1	h6.sal.bam	other	1652732	1652732	0	+	2	0	87	120	2.0
CP008925.1	h6.sal.bam	other	1652733	1652733	0	+	0	3	85	120	0.0
CP008925.1	h6.sal.bam	other	1652734	1652734	0	+	2	0	85	119	2.0
CP008925.1	h6.sal.bam	other	1652735	1652735	0	+	2	2	87	121	2.0
CP008925.1	h6.sal.bam	other	1652736	1652736	0	+	2	0	89	120	2.0
CP008925.1	h6.sal.bam	GTTC	1652737	1652737	1652745	+	0	3	86	120	0.0
CP008925.1	h6.sal.bam	other	1652738	1652738	0	+	1	1	85	118	1.0
CP008925.1	h6.sal.bam	GTTC	1652739	1652739	1652745	+	5	0	89	117	5.0
CP008925.1	h6.sal.bam	other	1652740	1652740	0	+	1	3	89	117	1.0
CP008925.1	h6.sal.bam	other	1652741	1652741	0	+	1	4	90	114	1.0
CP008925.1	h6.sal.bam	other	1652742	1652742	0	+	0	2	84	113	0.0
CP008925.1	h6.sal.bam	other	1652743	1652743	0	+	1	3	85	111	1.0
CP008925.1	h6.sal.bam	other	1652744	1652744	0	+	0	1	85	112	0.0
CP008925.1	h6.sal.bam	other	1652745	1652745	0	+	4	1	89	113	4.0
CP008925.1	h6.sal.bam	other	1652746	1652746	0	+	0	3	89	112	0.0
CP008925.1	h6.sal.bam	other	1652747	1652747	0	+	0	0	87	109	0.0
CP008925.1	h6.sal.bam	other	1652748	1652748	0	+	1	0	86	109	1.0
CP008925.1	h6.sal.bam	other	1652749	1652749	0	+	3	1	87	109	3.0
CP008925.1	h6.sal.bam	other	1652750	1652750	0	+	0	0	82	113	0.0
CP008925.1	h6.sal.bam	other	1652751	1652751	0	+	1	3	78	113	1.0
CP008925.1	h6.sal.bam	other	1652752	1652752	0	+	1	0	79	111	1.0
CP008925.1	h6.sal.bam	other	1652753	1652753	0	+	3	4	82	114	3.0
CP008925.1	h6.sal.bam	GTTC	1652754	1652754	1652745	+	0	7	81	111	0.0
CP008925.1	h6.sal.bam	other	1652755	1652755	0	+	0	0	81	104	0.0
CP008925.1	h6.sal.bam	GTTC	1652756	1652756	1652745	+	13	2	94	104	13.0
CP008925.1	h6.sal.bam	other	1652757	1652757	0	+	2	1	96	105	2.0
CP008925.1	h6.sal.bam	other	1652758	1652758	0	+	0	0	93	104	0.0
CP008925.1	h6.sal.bam	other	1652759	1652759	0	+	2	1	95	104	2.0
CP008925.1	h6.sal.bam	other	1652760	1652760	0	+	1	2	94	104	1.0
CP008925.1	h6.sal.bam	other	1652761	1652761	0	+	0	5	94	109	0.0
CP008925.1	h6.sal.bam	other	1652762	1652762	0	+	1	0	95	105	1.0
CP008925.1	h6.sal.bam	other	1652763	1652763	0	+	0	1	94	108	0.0
CP008925.1	h6.sal.bam	other	1652764	1652764	0	+	3	2	95	108	3.0
CP008925.1	h6.sal.bam	other	1652765	1652765	0	+	0	0	95	108	0.0
CP008925.1	h6.sal.bam	other	1652766	1652766	0	+	0	0	92	110	0.0
CP008925.1	h6.sal.bam	other	1652767	1652767	0	+	0	1	89	111	0.0
CP008925.1	h6.sal.bam	other	1652768	1652768	0	+	0	3	89	110	0.0
CP008925.1	h6.sal.bam	other	1652769	1652769	0	+	1	4	88	109	1.0
CP008925.1	h6.sal.bam	other	1652770	1652770	0	+	3	0	91	106	3.0
CP008925.1	h6.sal.bam	other	1652771	1652771	0	+	2	2	93	106	2.0
CP008925.1	h6.sal.bam	other	1652772	1652772	0	+	2	2	92	105	2.0
CP008925.1	h6.sal.bam	other	1652773	1652773	0	+	1	2	93	103	1.0
CP008925.1	h6.sal.bam	other	1652774	1652774	0	+	1	4	94	102	1.0
CP008925.1	h6.sal.bam	other	1652775	1652775	0	+	2	0	92	99	2.0
CP008925.1	h6.sal.bam	other	1652776	1652776	0	+	1	1	93	99	1.0
CP008925.1	h6.sal.bam	other	1652777	1652777	0	+	3	0	94	99	3.0
CP008925.1	h6.sal.bam	other	1652778	1652778	0	+	1	1	95	104	1.0
CP008925.1	h6.sal.bam	other	1652779	1652779	0	+	5	3	99	104	5.0
CP008925.1	h6.sal.bam	other	1652780	1652780	0	+	1	0	99	104	1.0
CP008925.1	h6.sal.bam	other	1652781	1652781	0	+	0	1	97	105	0.0
CP008925.1	h6.sal.bam	other	1652782	1652782	0	+	3	4	100	104	3.0
CP008925.1	h6.sal.bam	other	1652783	1652783	0	+	3	2	99	102	3.0
CP008925.1	h6.sal.bam	other	1652784	1652784	0	+	1	5	100	103	1.0
CP008925.1	h6.sal.bam	other	1652785	1652785	0	+	2	1	102	98	2.0
CP008925.1	h6.sal.bam	other	1652786	1652786	0	+	1	2	103	99	1.0
CP008925.1	h6.sal.bam	other	1652787	1652787	0	+	6	0	105	98	6.0
CP008925.1	h6.sal.bam	other	1652788	1652788	0	+	2	0	102	102	2.0
CP008925.1	h6.sal.bam	other	1652789	1652789	0	+	1	3	103	102	1.0
CP008925.1	h6.sal.bam	other	1652790	1652790	0	+	0	0	103	100	0.0
CP008925.1	h6.sal.bam	other	1652791	1652791	0	+	0	0	103	101	0.0
CP008925.1	h6.sal.bam	other	1652792	1652792	0	+	4	3	107	103	4.0
CP008925.1	h6.sal.bam	other	1652793	1652793	0	+	0	2	106	102	0.0
CP008925.1	h6.sal.bam	other	1652794	1652794	0	+	0	3	106	102	0.0
CP008925.1	h6.sal.bam	other	1652795	1652795	0	+	2	1	108	99	2.0
CP008925.1	h6.sal.bam	other	1652796	1652796	0	+	4	0	112	100	4.0
CP008925.1	h6.sal.bam	other	1652797	1652797	0	+	5	4	112	100	5.0
CP008925.1	h6.sal.bam	other	1652798	1652798	0	+	1	0	113	97	1.0
CP008925.1	h6.sal.bam	other	1652799	1652799	0	+	0	0	113	97	0.0
CP008925.1	h6.sal.bam	other	1652800	1652800	0	+	2	2	115	101	2.0
CP008925.1	h6.sal.bam	other	1652801	1652801	0	+	2	3	117	99	2.0
CP008925.1	h6.sal.bam	other	1652802	1652802	0	+	2	1	118	97	2.0
CP008925.1	h6.sal.bam	other	1652803	1652803	0	+	0	1	118	97	0.0
CP008925.1	h6.sal.bam	other	1652804	1652804	0	+	1	3	118	96	1.0
CP008925.1	h6.sal.bam	other	1652805	1652805	0	+	2	1	119	93	2.0
CP008925.1	h6.sal.bam	other	1652806	1652806	0	+	4	2	123	94	4.0
CP008925.1	h6.sal.bam	other	1652807	1652807	0	+	4	2	125	94	4.0
CP008925.1	h6.sal.bam	other	1652808	1652808	0	+	1	0	124	97	1.0
CP008925.1	h6.sal.bam	other	1652809	1652809	0	+	1	1	125	97	1.0
CP008925.1	h6.sal.bam	other	1652810	1652810	0	+	3	1	126	98	3.0
CP008925.1	h6.sal.bam	other	1652811	1652811	0	+	0	0	124	97	0.0
CP008925.1	h6.sal.bam	other	1652812	1652812	0	+	0	1	123	100	0.0
CP008925.1	h6.sal.bam	other	1652813	1652813	0	+	1	0	119	100	1.0
CP008925.1	h6.sal.bam	other	1652814	1652814	0	+	1	0	119	100	1.0
CP008925.1	h6.sal.bam	other	1652815	1652815	0	+	0	1	119	100	0.0
CP008925.1	h6.sal.bam	other	1652816	1652816	0	+	0	3	117	105	0.0
CP008925.1	h6.sal.bam	other	1652817	1652817	0	+	0	3	117	102	0.0
CP008925.1	h6.sal.bam	other	1652818	1652818	0	+	0	1	116	99	0.0
CP008925.1	h6.sal.bam	other	1652819	1652819	0	+	0	1	116	102	0.0
CP008925.1	h6.sal.bam	other	1652820	1652820	0	+	2	0	114	103	2.0
CP008925.1	h6.sal.bam	other	1652821	1652821	0	+	3	3	116	103	3.0
CP008925.1	h6.sal.bam	other	1652822	1652822	0	+	1	2	117	100	1.0
CP008925.1	h6.sal.bam	other	1652823	1652823	0	+	2	0	118	101	2.0
CP008925.1	h6.sal.bam	other	1652824	1652824	0	+	0	0	116	104	0.0
CP008925.1	h6.sal.bam	other	1652825	1652825	0	+	4	1	120	104	4.0
CP008925.1	h6.sal.bam	other	1652826	1652826	0	+	1	0	116	108	1.0
CP008925.1	h6.sal.bam	other	1652827	1652827	0	+	0	3	116	112	0.0
CP008925.1	h6.sal.bam	other	1652828	1652828	0	+	1	0	117	109	1.0
CP008925.1	h6.sal.bam	other	1652829	1652829	0	+	0	0	105	109	0.0
CP008925.1	h6.sal.bam	other	1652830	1652830	0	+	0	0	105	110	0.0
CP008925.1	h6.sal.bam	other	1652831	1652831	0	+	2	3	105	111	2.0
CP008925.1	h6.sal.bam	other	1652832	1652832	0	+	1	0	104	109	1.0
CP008925.1	h6.sal.bam	other	1652833	1652833	0	+	0	1	104	109	0.0
CP008925.1	h6.sal.bam	other	1652834	1652834	0	+	1	3	102	111	1.0
CP008925.1	h6.sal.bam	other	1652835	1652835	0	+	1	5	103	108	1.0
CP008925.1	h6.sal.bam	other	1652836	1652836	0	+	3	0	106	103	3.0
CP008925.1	h6.sal.bam	other	1652837	1652837	0	+	0	3	105	105	0.0
CP008925.1	h6.sal.bam	other	1652838	1652838	0	+	2	1	107	102	2.0
CP008925.1	h6.sal.bam	other	1652839	1652839	0	+	0	2	104	101	0.0
CP008925.1	h6.sal.bam	other	1652840	1652840	0	+	2	3	106	102	2.0
CP008925.1	h6.sal.bam	other	1652841	1652841	0	+	0	0	106	100	0.0
CP008925.1	h6.sal.bam	other	1652842	1652842	0	+	0	1	106	102	0.0
CP008925.1	h6.sal.bam	other	1652843	1652843	0	+	4	1	110	104	4.0
CP008925.1	h6.sal.bam	other	1652844	1652844	0	+	0	1	109	104	0.0
CP008925.1	h6.sal.bam	other	1652845	1652845	0	+	2	0	108	103	2.0
CP008925.1	h6.sal.bam	other	1652846	1652846	0	+	3	1	109	103	3.0
CP008925.1	h6.sal.bam	other	1652847	1652847	0	+	2	0	108	102	2.0
CP008925.1	h6.sal.bam	other	1652848	1652848	0	+	1	1	109	102	1.0
CP008925.1	h6.sal.bam	other	1652849	1652849	0	+	0	2	108	103	0.0
CP008925.1	h6.sal.bam	other	1652850	1652850	0	+	2	0	106	101	2.0
CP008925.1	h6.sal.bam	GAAC	1652851	1652851	1652859	+	0	5	106	104	0.0
CP008925.1	h6.sal.bam	other	1652852	1652852	0	+	0	1	101	101	0.0
CP008925.1	h6.sal.bam	GAAC	1652853	1652853	1652859	+	5	1	105	101	5.0
CP008925.1	h6.sal.bam	other	1652854	1652854	0	+	3	3	106	102	3.0
CP008925.1	h6.sal.bam	other	1652855	1652855	0	+	1	2	107	100	1.0
CP008925.1	h6.sal.bam	other	1652856	1652856	0	+	3	1	107	99	3.0
CP008925.1	h6.sal.bam	other	1652857	1652857	0	+	2	1	109	98	2.0
CP008925.1	h6.sal.bam	other	1652858	1652858	0	+	2	4	108	97	2.0
CP008925.1	h6.sal.bam	other	1652859	1652859	0	+	2	1	109	94	2.0
CP008925.1	h6.sal.bam	other	1652860	1652860	0	+	1	0	106	95	1.0
CP008925.1	h6.sal.bam	other	1652861	1652861	0	+	0	1	100	96	0.0
CP008925.1	h6.sal.bam	other	1652862	1652862	0	+	2	3	102	96	2.0
CP008925.1	h6.sal.bam	other	1652863	1652863	0	+	1	1	101	94	1.0
CP008925.1	h6.sal.bam	other	1652864	1652864	0	+	2	1	103	93	2.0
CP008925.1	h6.sal.bam	other	1652865	1652865	0	+	1	1	104	92	1.0
CP008925.1	h6.sal.bam	other	1652866	1652866	0	+	1	1	105	92	1.0
CP008925.1	h6.sal.bam	other	1652867	1652867	0	+	2	1	104	93	2.0
CP008925.1	h6.sal.bam	GAAC	1652868	1652868	1652859	+	0	2	104	92	0.0
CP008925.1	h6.sal.bam	other	1652869	1652869	0	+	1	1	105	90	1.0
CP008925.1	h6.sal.bam	GAAC	1652870	1652870	1652859	+	1	1	103	93	1.0
CP008925.1	h6.sal.bam	other	1652871	1652871	0	+	1	0	100	98	1.0
CP008925.1	h6.sal.bam	other	1652872	1652872	0	+	2	1	97	100	2.0
CP008925.1	h6.sal.bam	other	1652873	1652873	0	+	1	3	98	100	1.0
CP008925.1	h6.sal.bam	other	1652874	1652874	0	+	3	1	101	98	3.0
CP008925.1	h6.sal.bam	other	1652875	1652875	0	+	0	0	98	97	0.0
CP008925.1	h6.sal.bam	other	1652876	1652876	0	+	1	1	97	97	1.0
CP008925.1	h6.sal.bam	other	1652877	1652877	0	+	3	1	98	98	3.0
CP008925.1	h6.sal.bam	other	1652878	1652878	0	+	4	0	102	97	4.0
CP008925.1	h6.sal.bam	other	1652879	1652879	0	+	1	2	102	101	1.0
CP008925.1	h6.sal.bam	other	1652880	1652880	0	+	1	2	99	100	1.0
CP008925.1	h6.sal.bam	other	1652881	1652881	0	+	2	2	95	98	2.0
CP008925.1	h6.sal.bam	other	1652882	1652882	0	+	0	3	95	96	0.0
CP008925.1	h6.sal.bam	other	1652883	1652883	0	+	0	2	94	93	0.0
CP008925.1	h6.sal.bam	other	1652884	1652884	0	+	1	0	92	92	1.0
CP008925.1	h6.sal.bam	other	1652885	1652885	0	+	1	2	93	94	1.0
CP008925.1	h6.sal.bam	other	1652886	1652886	0	+	2	1	95	92	2.0
CP008925.1	h6.sal.bam	other	1652887	1652887	0	+	0	1	94	92	0.0
CP008925.1	h6.sal.bam	other	1652888	1652888	0	+	0	0	94	91	0.0
CP008925.1	h6.sal.bam	other	1652889	1652889	0	+	2	1	95	91	2.0
CP008925.1	h6.sal.bam	other	1652890	1652890	0	+	0	5	95	92	0.0
CP008925.1	h6.sal.bam	other	1652891	1652891	0	+	0	1	95	91	0.0
CP008925.1	h6.sal.bam	other	1652892	1652892	0	+	0	2	95	90	0.0
CP008925.1	h6.sal.bam	other	1652893	1652893	0	+	3	1	98	89	3.0
CP008925.1	h6.sal.bam	other	1652894	1652894	0	+	0	2	98	94	0.0
CP008925.1	h6.sal.bam	other	1652895	1652895	0	+	1	0	92	92	1.0
CP008925.1	h6.sal.bam	other	1652896	1652896	0	+	2	0	94	97	2.0
CP008925.1	h6.sal.bam	other	1652897	1652897	0	+	0	3	94	97	0.0
CP008925.1	h6.sal.bam	other	1652898	1652898	0	+	1	3	94	97	1.0
CP008925.1	h6.sal.bam	other	1652899	1652899	0	+	3	4	93	94	3.0
CP008925.1	h6.sal.bam	other	1652900	1652900	0	+	0	1	92	94	0.0
CP008925.1	h6.sal.bam	other	1652901	1652901	0	+	0	4	92	93	0.0
CP008925.1	h6.sal.bam	other	1652902	1652902	0	+	1	0	93	90	1.0
CP008925.1	h6.sal.bam	other	1652903	1652903	0	+	0	0	92	93	0.0
CP008925.1	h6.sal.bam	other	1652904	1652904	0	+	0	1	92	94	0.0
CP008925.1	h6.sal.bam	other	1652905	1652905	0	+	0	1	89	95	0.0
CP008925.1	h6.sal.bam	other	1652906	1652906	0	+	3	1	92	94	3.0
CP008925.1	h6.sal.bam	other	1652907	1652907	0	+	0	2	92	94	0.0
CP008925.1	h6.sal.bam	other	1652908	1652908	0	+	1	1	93	92	1.0
CP008925.1	h6.sal.bam	other	1652909	1652909	0	+	0	0	92	92	0.0
CP008925.1	h6.sal.bam	other	1652910	1652910	0	+	2	1	93	92	2.0
CP008925.1	h6.sal.bam	other	1652911	1652911	0	+	0	1	90	91	0.0
CP008925.1	h6.sal.bam	other	1652912	1652912	0	+	2	0	92	97	2.0
CP008925.1	h6.sal.bam	other	1652913	1652913	0	+	0	1	90	97	0.0
CP008925.1	h6.sal.bam	other	1652914	1652914	0	+	1	2	91	96	1.0
CP008925.1	h6.sal.bam	other	1652915	1652915	0	+	3	1	92	94	3.0
CP008925.1	h6.sal.bam	other	1652916	1652916	0	+	1	2	93	95	1.0
CP008925.1	h6.sal.bam	other	1652917	1652917	0	+	1	3	94	93	1.0
CP008925.1	h6.sal.bam	other	1652918	1652918	0	+	0	1	90	90	0.0
CP008925.1	h6.sal.bam	other	1652919	1652919	0	+	3	0	88	89	3.0
CP008925.1	h6.sal.bam	other	1652920	1652920	0	+	2	0	90	89	2.0
CP008925.1	h6.sal.bam	other	1652921	1652921	0	+	0	1	90	90	0.0
CP008925.1	h6.sal.bam	other	1652922	1652922	0	+	2	1	89	91	2.0
CP008925.1	h6.sal.bam	other	1652923	1652923	0	+	0	0	89	91	0.0
CP008925.1	h6.sal.bam	other	1652924	1652924	0	+	2	0	91	91	2.0
CP008925.1	h6.sal.bam	other	1652925	1652925	0	+	0	3	89	91	0.0
CP008925.1	h6.sal.bam	other	1652926	1652926	0	+	3	3	92	91	3.0
CP008925.1	h6.sal.bam	other	1652927	1652927	0	+	1	1	88	89	1.0
CP008925.1	h6.sal.bam	other	1652928	1652928	0	+	0	2	88	89	0.0
CP008925.1	h6.sal.bam	other	1652929	1652929	0	+	0	1	84	90	0.0
CP008925.1	h6.sal.bam	other	1652930	1652930	0	+	0	1	84	89	0.0
CP008925.1	h6.sal.bam	other	1652931	1652931	0	+	0	0	79	90	0.0
CP008925.1	h6.sal.bam	other	1652932	1652932	0	+	2	0	79	94	2.0
CP008925.1	h6.sal.bam	other	1652933	1652933	0	+	2	1	79	95	2.0
CP008925.1	h6.sal.bam	other	1652934	1652934	0	+	0	1	79	94	0.0
CP008925.1	h6.sal.bam	other	1652935	1652935	0	+	2	1	80	93	2.0
CP008925.1	h6.sal.bam	other	1652936	1652936	0	+	2	1	81	94	2.0
CP008925.1	h6.sal.bam	other	1652937	1652937	0	+	1	1	79	94	1.0
CP008925.1	h6.sal.bam	other	1652938	1652938	0	+	0	0	79	93	0.0
CP008925.1	h6.sal.bam	other	1652939	1652939	0	+	1	1	79	94	1.0
CP008925.1	h6.sal.bam	other	1652940	1652940	0	+	2	2	79	94	2.0
CP008925.1	h6.sal.bam	other	1652941	1652941	0	+	2	0	78	92	2.0
CP008925.1	h6.sal.bam	other	1652942	1652942	0	+	0	4	78	92	0.0
CP008925.1	h6.sal.bam	other	1652943	1652943	0	+	1	1	79	88	1.0
CP008925.1	h6.sal.bam	other	1652944	1652944	0	+	2	1	79	92	2.0
CP008925.1	h6.sal.bam	other	1652945	1652945	0	+	2	4	81	92	2.0
CP008925.1	h6.sal.bam	other	1652946	1652946	0	+	3	2	82	88	3.0
CP008925.1	h6.sal.bam	other	1652947	1652947	0	+	1	1	81	87	1.0
CP008925.1	h6.sal.bam	other	1652948	1652948	0	+	1	1	81	86	1.0
CP008925.1	h6.sal.bam	other	1652949	1652949	0	+	1	0	79	85	1.0
CP008925.1	h6.sal.bam	other	1652950	1652950	0	+	1	1	80	85	1.0
CP008925.1	h6.sal.bam	other	1652951	1652951	0	+	1	1	80	85	1.0
CP008925.1	h6.sal.bam	other	1652952	1652952	0	+	0	4	76	87	0.0
CP008925.1	h6.sal.bam	other	1652953	1652953	0	+	1	0	76	83	1.0
CP008925.1	h6.sal.bam	other	1652954	1652954	0	+	1	1	76	83	1.0
CP008925.1	h6.sal.bam	other	1652955	1652955	0	+	1	0	76	82	1.0
CP008925.1	h6.sal.bam	other	1652956	1652956	0	+	1	0	75	86	1.0
CP008925.1	h6.sal.bam	other	1652957	1652957	0	+	1	0	76	86	1.0
CP008925.1	h6.sal.bam	other	1652958	1652958	0	+	3	1	78	86	3.0
CP008925.1	h6.sal.bam	other	1652959	1652959	0	+	1	2	79	86	1.0
CP008925.1	h6.sal.bam	other	1652960	1652960	0	+	2	0	80	84	2.0
CP008925.1	h6.sal.bam	other	1652961	1652961	0	+	0	1	78	84	0.0
CP008925.1	h6.sal.bam	other	1652962	1652962	0	+	0	0	78	90	0.0
CP008925.1	h6.sal.bam	other	1652963	1652963	0	+	1	2	77	91	1.0
CP008925.1	h6.sal.bam	other	1652964	1652964	0	+	2	3	79	91	2.0
CP008925.1	h6.sal.bam	other	1652965	1652965	0	+	1	1	80	89	1.0
CP008925.1	h6.sal.bam	other	1652966	1652966	0	+	0	3	80	89	0.0
CP008925.1	h6.sal.bam	other	1652967	1652967	0	+	4	4	81	88	4.0
CP008925.1	h6.sal.bam	other	1652968	1652968	0	+	1	0	82	87	1.0
CP008925.1	h6.sal.bam	other	1652969	1652969	0	+	3	0	85	87	3.0
CP008925.1	h6.sal.bam	other	1652970	1652970	0	+	1	5	83	88	1.0
CP008925.1	h6.sal.bam	other	1652971	1652971	0	+	1	2	84	84	1.0
CP008925.1	h6.sal.bam	other	1652972	1652972	0	+	1	1	85	82	1.0
CP008925.1	h6.sal.bam	other	1652973	1652973	0	+	2	0	86	81	2.0
CP008925.1	h6.sal.bam	other	1652974	1652974	0	+	2	4	85	84	2.0
CP008925.1	h6.sal.bam	other	1652975	1652975	0	+	3	0	88	80	3.0
CP008925.1	h6.sal.bam	other	1652976	1652976	0	+	1	1	89	80	1.0
CP008925.1	h6.sal.bam	other	1652977	1652977	0	+	0	3	88	79	0.0
CP008925.1	h6.sal.bam	other	1652978	1652978	0	+	1	1	89	80	1.0
CP008925.1	h6.sal.bam	other	1652979	1652979	0	+	1	2	90	79	1.0
CP008925.1	h6.sal.bam	other	1652980	1652980	0	+	3	1	93	78	3.0
CP008925.1	h6.sal.bam	other	1652981	1652981	0	+	1	0	91	78	1.0
CP008925.1	h6.sal.bam	other	1652982	1652982	0	+	1	1	91	78	1.0
CP008925.1	h6.sal.bam	other	1652983	1652983	0	+	1	1	92	78	1.0
CP008925.1	h6.sal.bam	other	1652984	1652984	0	+	0	1	90	77	0.0
CP008925.1	h6.sal.bam	other	1652985	1652985	0	+	0	4	90	76	0.0
CP008925.1	h6.sal.bam	other	1652986	1652986	0	+	2	1	92	76	2.0
CP008925.1	h6.sal.bam	other	1652987	1652987	0	+	0	0	90	75	0.0
CP008925.1	h6.sal.bam	other	1652988	1652988	0	+	3	0	93	75	3.0
CP008925.1	h6.sal.bam	other	1652989	1652989	0	+	1	1	93	77	1.0
CP008925.1	h6.sal.bam	other	1652990	1652990	0	+	1	1	91	77	1.0
CP008925.1	h6.sal.bam	other	1652991	1652991	0	+	3	0	93	76	3.0
CP008925.1	h6.sal.bam	other	1652992	1652992	0	+	0	0	92	80	0.0
CP008925.1	h6.sal.bam	other	1652993	1652993	0	+	3	0	95	80	3.0
CP008925.1	h6.sal.bam	other	1652994	1652994	0	+	3	0	93	83	3.0
CP008925.1	h6.sal.bam	other	1652995	1652995	0	+	1	1	94	83	1.0
CP008925.1	h6.sal.bam	other	1652996	1652996	0	+	1	2	95	82	1.0
CP008925.1	h6.sal.bam	other	1652997	1652997	0	+	0	1	93	82	0.0
CP008925.1	h6.sal.bam	other	1652998	1652998	0	+	1	1	94	83	1.0
CP008925.1	h6.sal.bam	other	1652999	1652999	0	+	1	1	93	86	1.0
CP008925.1	h6.sal.bam	other	1653000	1653000	0	+	0	1	90	86	0.0
CP008925.1	h6.sal.bam	other	1653001	1653001	0	+	1	1	91	85	1.0
CP008925.1	h6.sal.bam	other	1653002	1653002	0	+	1	1	91	87	1.0
CP008925.1	h6.sal.bam	other	1653003	1653003	0	+	1	3	92	86	1.0
CP008925.1	h6.sal.bam	other	1653004	1653004	0	+	1	0	93	83	1.0
CP008925.1	h6.sal.bam	other	1653005	1653005	0	+	1	2	94	83	1.0
CP008925.1	h6.sal.bam	other	1653006	1653006	0	+	1	4	95	81	1.0
CP008925.1	h6.sal.bam	other	1653007	1653007	0	+	3	1	94	77	3.0
CP008925.1	h6.sal.bam	other	1653008	1653008	0	+	0	0	94	77	0.0
CP008925.1	h6.sal.bam	other	1653009	1653009	0	+	0	0	94	79	0.0
CP008925.1	h6.sal.bam	other	1653010	1653010	0	+	4	2	96	83	4.0
CP008925.1	h6.sal.bam	other	1653011	1653011	0	+	2	1	96	84	2.0
CP008925.1	h6.sal.bam	other	1653012	1653012	0	+	1	0	96	84	1.0
CP008925.1	h6.sal.bam	GTTC	1653013	1653013	1653021	+	1	1	97	84	1.0
CP008925.1	h6.sal.bam	other	1653014	1653014	0	+	1	1	95	84	1.0
CP008925.1	h6.sal.bam	GTTC	1653015	1653015	1653021	+	5	0	98	83	5.0
CP008925.1	h6.sal.bam	other	1653016	1653016	0	+	0	3	98	83	0.0
CP008925.1	h6.sal.bam	other	1653017	1653017	0	+	3	0	98	81	3.0
CP008925.1	h6.sal.bam	other	1653018	1653018	0	+	0	4	98	81	0.0
CP008925.1	h6.sal.bam	other	1653019	1653019	0	+	2	0	100	77	2.0
CP008925.1	h6.sal.bam	other	1653020	1653020	0	+	1	0	99	77	1.0
CP008925.1	h6.sal.bam	other	1653021	1653021	0	+	7	1	103	82	7.0
CP008925.1	h6.sal.bam	other	1653022	1653022	0	+	0	0	102	81	0.0
CP008925.1	h6.sal.bam	other	1653023	1653023	0	+	1	0	102	84	1.0
CP008925.1	h6.sal.bam	other	1653024	1653024	0	+	1	0	101	86	1.0
CP008925.1	h6.sal.bam	other	1653025	1653025	0	+	3	1	103	87	3.0
CP008925.1	h6.sal.bam	other	1653026	1653026	0	+	2	3	105	86	2.0
CP008925.1	h6.sal.bam	other	1653027	1653027	0	+	1	0	106	84	1.0
CP008925.1	h6.sal.bam	other	1653028	1653028	0	+	0	1	104	89	0.0
CP008925.1	h6.sal.bam	other	1653029	1653029	0	+	0	2	104	90	0.0
CP008925.1	h6.sal.bam	GTTC	1653030	1653030	1653021	+	2	3	105	89	2.0
CP008925.1	h6.sal.bam	other	1653031	1653031	0	+	1	0	105	86	1.0
CP008925.1	h6.sal.bam	GTTC	1653032	1653032	1653021	+	4	1	107	86	4.0
CP008925.1	h6.sal.bam	other	1653033	1653033	0	+	1	2	105	88	1.0
CP008925.1	h6.sal.bam	other	1653034	1653034	0	+	0	1	105	86	0.0
CP008925.1	h6.sal.bam	other	1653035	1653035	0	+	1	1	104	86	1.0
CP008925.1	h6.sal.bam	other	1653036	1653036	0	+	3	1	107	88	3.0
CP008925.1	h6.sal.bam	other	1653037	1653037	0	+	2	1	108	88	2.0
CP008925.1	h6.sal.bam	other	1653038	1653038	0	+	0	2	105	88	0.0
CP008925.1	h6.sal.bam	other	1653039	1653039	0	+	3	2	108	86	3.0
CP008925.1	h6.sal.bam	other	1653040	1653040	0	+	3	2	111	84	3.0
CP008925.1	h6.sal.bam	other	1653041	1653041	0	+	1	1	112	82	1.0
CP008925.1	h6.sal.bam	other	1653042	1653042	0	+	2	3	110	81	2.0
CP008925.1	h6.sal.bam	other	1653043	1653043	0	+	2	0	111	83	2.0
CP008925.1	h6.sal.bam	other	1653044	1653044	0	+	1	1	109	83	1.0
CP008925.1	h6.sal.bam	other	1653045	1653045	0	+	0	1	108	82	0.0
CP008925.1	h6.sal.bam	other	1653046	1653046	0	+	0	0	107	84	0.0
CP008925.1	h6.sal.bam	other	1653047	1653047	0	+	0	0	106	85	0.0
CP008925.1	h6.sal.bam	other	1653048	1653048	0	+	2	3	105	85	2.0
CP008925.1	h6.sal.bam	other	1653049	1653049	0	+	0	0	103	82	0.0
CP008925.1	h6.sal.bam	other	1653050	1653050	0	+	3	0	103	85	3.0
CP008925.1	h6.sal.bam	other	1653051	1653051	0	+	2	1	104	87	2.0
CP008925.1	h6.sal.bam	other	1653052	1653052	0	+	0	2	104	86	0.0
CP008925.1	h6.sal.bam	other	1653053	1653053	0	+	3	0	99	84	3.0
CP008925.1	h6.sal.bam	other	1653054	1653054	0	+	0	1	99	84	0.0
CP008925.1	h6.sal.bam	other	1653055	1653055	0	+	0	1	99	83	0.0
CP008925.1	h6.sal.bam	other	1653056	1653056	0	+	0	0	99	82	0.0
CP008925.1	h6.sal.bam	other	1653057	1653057	0	+	1	1	100	83	1.0
CP008925.1	h6.sal.bam	other	1653058	1653058	0	+	1	0	101	82	1.0
CP008925.1	h6.sal.bam	other	1653059	1653059	0	+	1	4	102	85	1.0
CP008925.1	h6.sal.bam	other	1653060	1653060	0	+	1	0	103	81	1.0
CP008925.1	h6.sal.bam	other	1653061	1653061	0	+	1	0	102	83	1.0
CP008925.1	h6.sal.bam	other	1653062	1653062	0	+	0	0	100	83	0.0
CP008925.1	h6.sal.bam	other	1653063	1653063	0	+	3	2	103	83	3.0
CP008925.1	h6.sal.bam	other	1653064	1653064	0	+	1	1	102	83	1.0
CP008925.1	h6.sal.bam	other	1653065	1653065	0	+	1	0	100	82	1.0
CP008925.1	h6.sal.bam	other	1653066	1653066	0	+	1	5	101	82	1.0
CP008925.1	h6.sal.bam	other	1653067	1653067	0	+	2	0	100	77	2.0
CP008925.1	h6.sal.bam	other	1653068	1653068	0	+	1	3	101	78	1.0
CP008925.1	h6.sal.bam	other	1653069	1653069	0	+	1	0	99	75	1.0
CP008925.1	h6.sal.bam	other	1653070	1653070	0	+	2	1	100	75	2.0
CP008925.1	h6.sal.bam	other	1653071	1653071	0	+	2	1	101	74	2.0
CP008925.1	h6.sal.bam	other	1653072	1653072	0	+	0	2	98	73	0.0
CP008925.1	h6.sal.bam	other	1653073	1653073	0	+	0	3	98	72	0.0
CP008925.1	h6.sal.bam	other	1653074	1653074	0	+	0	1	98	69	0.0
CP008925.1	h6.sal.bam	other	1653075	1653075	0	+	0	3	98	68	0.0
CP008925.1	h6.sal.bam	other	1653076	1653076	0	+	0	0	97	65	0.0
CP008925.1	h6.sal.bam	other	1653077	1653077	0	+	1	0	97	65	1.0
CP008925.1	h6.sal.bam	other	1653078	1653078	0	+	2	0	98	66	2.0
CP008925.1	h6.sal.bam	other	1653079	1653079	0	+	3	0	99	67	3.0
CP008925.1	h6.sal.bam	other	1653080	1653080	0	+	0	0	99	67	0.0
CP008925.1	h6.sal.bam	other	1653081	1653081	0	+	0	0	98	67	0.0
CP008925.1	h6.sal.bam	other	1653082	1653082	0	+	1	1	96	67	1.0
CP008925.1	h6.sal.bam	other	1653083	1653083	0	+	2	1	98	66	2.0
CP008925.1	h6.sal.bam	other	1653084	1653084	0	+	2	4	94	65	2.0
CP008925.1	h6.sal.bam	other	1653085	1653085	0	+	0	3	94	62	0.0
CP008925.1	h6.sal.bam	other	1653086	1653086	0	+	0	1	94	60	0.0
CP008925.1	h6.sal.bam	other	1653087	1653087	0	+	0	0	92	64	0.0
CP008925.1	h6.sal.bam	other	1653088	1653088	0	+	1	1	93	64	1.0
CP008925.1	h6.sal.bam	other	1653089	1653089	0	+	2	0	94	64	2.0
CP008925.1	h6.sal.bam	other	1653090	1653090	0	+	0	0	89	66	0.0
CP008925.1	h6.sal.bam	other	1653091	1653091	0	+	0	1	86	66	0.0
CP008925.1	h6.sal.bam	other	1653092	1653092	0	+	1	0	87	65	1.0
CP008925.1	h6.sal.bam	other	1653093	1653093	0	+	0	0	86	65	0.0
CP008925.1	h6.sal.bam	other	1653094	1653094	0	+	1	3	84	66	1.0
CP008925.1	h6.sal.bam	other	1653095	1653095	0	+	0	2	84	63	0.0
CP008925.1	h6.sal.bam	other	1653096	1653096	0	+	1	3	78	62	1.0
CP008925.1	h6.sal.bam	other	1653097	1653097	0	+	0	0	78	59	0.0
CP008925.1	h6.sal.bam	other	1653098	1653098	0	+	2	2	80	61	2.0
CP008925.1	h6.sal.bam	other	1653099	1653099	0	+	1	1	80	60	1.0
CP008925.1	h6.sal.bam	other	1653100	1653100	0	+	0	1	78	59	0.0
CP008925.1	h6.sal.bam	other	1653101	1653101	0	+	1	1	77	58	1.0
CP008925.1	h6.sal.bam	other	1653102	1653102	0	+	1	4	77	60	1.0
CP008925.1	h6.sal.bam	other	1653103	1653103	0	+	1	2	77	56	1.0
CP008925.1	h6.sal.bam	other	1653104	1653104	0	+	2	1	80	54	2.0
CP008925.1	h6.sal.bam	other	1653105	1653105	0	+	1	1	78	55	2.0
CP008925.1	h6.sal.bam	other	1653106	1653106	0	+	0	0	73	54	0.0
CP008925.1	h6.sal.bam	other	1653107	1653107	0	+	0	2	73	54	0.0
CP008925.1	h6.sal.bam	other	1653108	1653108	0	+	1	1	74	53	1.0
CP008925.1	h6.sal.bam	other	1653109	1653109	0	+	0	3	74	52	0.0
CP008925.1	h6.sal.bam	other	1653110	1653110	0	+	0	0	73	49	0.0
CP008925.1	h6.sal.bam	other	1653111	1653111	0	+	0	1	70	50	0.0
CP008925.1	h6.sal.bam	other	1653112	1653112	0	+	2	1	70	50	2.0
CP008925.1	h6.sal.bam	other	1653113	1653113	0	+	1	1	71	50	1.0
CP008925.1	h6.sal.bam	other	1653114	1653114	0	+	1	0	66	50	1.0
CP008925.1	h6.sal.bam	other	1653115	1653115	0	+	2	0	66	51	2.0
CP008925.1	h6.sal.bam	other	1653116	1653116	0	+	0	1	66	51	0.0
CP008925.1	h6.sal.bam	other	1653117	1653117	0	+	1	3	64	52	1.0
CP008925.1	h6.sal.bam	other	1653118	1653118	0	+	0	0	62	49	0.0
CP008925.1	h6.sal.bam	other	1653119	1653119	0	+	0	3	62	51	0.0
CP008925.1	h6.sal.bam	other	1653120	1653120	0	+	0	1	62	48	0.0
CP008925.1	h6.sal.bam	other	1653121	1653121	0	+	0	0	62	47	0.0
CP008925.1	h6.sal.bam	other	1653122	1653122	0	+	1	3	63	49	1.0
CP008925.1	h6.sal.bam	other	1653123	1653123	0	+	0	0	58	47	0.0
CP008925.1	h6.sal.bam	other	1653124	1653124	0	+	0	1	58	47	0.0
CP008925.1	h6.sal.bam	other	1653125	1653125	0	+	0	1	58	47	0.0
CP008925.1	h6.sal.bam	other	1653126	1653126	0	+	0	0	56	46	0.0
CP008925.1	h6.sal.bam	other	1653127	1653127	0	+	1	0	57	46	1.0
CP008925.1	h6.sal.bam	other	1653128	1653128	0	+	0	0	54	47	0.0
CP008925.1	h6.sal.bam	other	1653129	1653129	0	+	0	0	54	47	0.0
CP008925.1	h6.sal.bam	other	1653130	1653130	0	+	2	0	56	151	2.0
CP008925.1	h6.sal.bam	other	1653131	1653131	0	+	0	1	56	152	0.0
CP008925.1	h6.sal.bam	other	1653132	1653132	0	+	1	0	54	152	1.0
CP008925.1	h6.sal.bam	other	1653133	1653133	0	+	1	3	55	152	1.0
CP008925.1	h6.sal.bam	other	1653134	1653134	0	+	0	0	55	150	0.0
CP008925.1	h6.sal.bam	other	1653135	1653135	0	+	1	2	55	152	1.0
CP008925.1	h6.sal.bam	other	1653136	1653136	0	+	1	0	55	151	1.0
CP008925.1	h6.sal.bam	other	1653137	1653137	0	+	1	0	54	152	1.0
CP008925.1	h6.sal.bam	other	1653138	1653138	0	+	0	2	53	152	0.0
CP008925.1	h6.sal.bam	other	1653139	1653139	0	+	0	0	53	150	0.0
CP008925.1	h6.sal.bam	other	1653140	1653140	0	+	1	0	53	152	1.0
CP008925.1	h6.sal.bam	other	1653141	1653141	0	+	1	0	53	152	1.0
CP008925.1	h6.sal.bam	other	1653142	1653142	0	+	0	1	51	152	0.0
CP008925.1	h6.sal.bam	other	1653143	1653143	0	+	0	0	50	153	0.0
CP008925.1	h6.sal.bam	other	1653144	1653144	0	+	0	0	49	177	0.0
CP008925.1	h6.sal.bam	other	1653145	1653145	0	+	0	0	47	177	0.0
CP008925.1	h6.sal.bam	other	1653146	1653146	0	+	0	0	45	178	0.0
CP008925.1	h6.sal.bam	other	1653147	1653147	0	+	0	1	45	186	0.0
CP008925.1	h6.sal.bam	other	1653148	1653148	0	+	0	0	45	186	0.0
CP008925.1	h6.sal.bam	other	1653149	1653149	0	+	0	0	45	187	0.0
CP008925.1	h6.sal.bam	other	1653150	1653150	0	+	0	0	45	187	0.0
CP008925.1	h6.sal.bam	other	1653151	1653151	0	+	0	1	44	187	0.0
CP008925.1	h6.sal.bam	other	1653152	1653152	0	+	0	0	44	186	0.0
CP008925.1	h6.sal.bam	GTTC	1653153	1653153	1653161	+	1	1	43	186	1.0
CP008925.1	h6.sal.bam	other	1653154	1653154	0	+	0	0	40	185	0.0
CP008925.1	h6.sal.bam	GTTC	1653155	1653155	1653161	+	2	0	42	185	2.0
CP008925.1	h6.sal.bam	other	1653156	1653156	0	+	0	0	42	185	0.0
CP008925.1	h6.sal.bam	other	1653157	1653157	0	+	1	0	41	185	1.0
CP008925.1	h6.sal.bam	other	1653158	1653158	0	+	0	0	40	185	0.0
CP008925.1	h6.sal.bam	other	1653159	1653159	0	+	0	1	38	186	0.0
CP008925.1	h6.sal.bam	other	1653160	1653160	0	+	1	1	39	186	1.0
CP008925.1	h6.sal.bam	GTTC	1653161	1653161	1653169	+	0	5	39	185	0.0
CP008925.1	h6.sal.bam	other	1653162	1653162	0	+	0	1	39	180	0.0
CP008925.1	h6.sal.bam	GTTC	1653163	1653163	1653169	+	2	1	39	179	2.0
CP008925.1	h6.sal.bam	other	1653164	1653164	0	+	0	1	37	178	0.0
CP008925.1	h6.sal.bam	other	1653165	1653165	0	+	0	0	37	177	0.0
CP008925.1	h6.sal.bam	other	1653166	1653166	0	+	0	0	36	177	0.0
CP008925.1	h6.sal.bam	other	1653167	1653167	0	+	0	1	36	177	0.0
CP008925.1	h6.sal.bam	other	1653168	1653168	0	+	0	0	36	177	0.0
CP008925.1	h6.sal.bam	other	1653169	1653169	0	+	2	0	37	177	2.0
CP008925.1	h6.sal.bam	GTTC	1653170	1653170	1653161	+	1	1	38	177	1.0
CP008925.1	h6.sal.bam	other	1653171	1653171	0	+	0	1	37	177	0.0
CP008925.1	h6.sal.bam	GTTC	1653172	1653172	1653161	+	0	1	36	177	0.0
CP008925.1	h6.sal.bam	other	1653173	1653173	0	+	0	1	35	176	0.0
CP008925.1	h6.sal.bam	other	1653174	1653174	0	+	0	1	34	175	0.0
CP008925.1	h6.sal.bam	other	1653175	1653175	0	+	1	1	35	175	1.0
CP008925.1	h6.sal.bam	other	1653176	1653176	0	+	1	1	35	174	1.0
CP008925.1	h6.sal.bam	other	1653177	1653177	0	+	0	0	33	175	0.0
CP008925.1	h6.sal.bam	GTTC	1653178	1653178	1653169	+	0	2	33	175	0.0
CP008925.1	h6.sal.bam	other	1653179	1653179	0	+	0	0	31	174	0.0
CP008925.1	h6.sal.bam	GTTC	1653180	1653180	1653169	+	2	0	32	175	2.0
CP008925.1	h6.sal.bam	other	1653181	1653181	0	+	1	0	33	175	1.0
CP008925.1	h6.sal.bam	other	1653182	1653182	0	+	0	1	33	175	0.0
CP008925.1	h6.sal.bam	other	1653183	1653183	0	+	1	0	33	174	1.0
CP008925.1	h6.sal.bam	other	1653184	1653184	0	+	0	1	33	175	0.0
CP008925.1	h6.sal.bam	other	1653185	1653185	0	+	1	0	34	174	1.0
CP008925.1	h6.sal.bam	other	1653186	1653186	0	+	1	1	35	176	1.0
CP008925.1	h6.sal.bam	other	1653187	1653187	0	+	0	1	33	175	0.0
CP008925.1	h6.sal.bam	other	1653188	1653188	0	+	0	1	33	174	0.0
CP008925.1	h6.sal.bam	other	1653189	1653189	0	+	1	1	31	174	1.0
CP008925.1	h6.sal.bam	other	1653190	1653190	0	+	1	2	31	173	1.0
CP008925.1	h6.sal.bam	other	1653191	1653191	0	+	0	0	31	171	0.0
CP008925.1	h6.sal.bam	other	1653192	1653192	0	+	0	0	31	172	0.0
CP008925.1	h6.sal.bam	other	1653193	1653193	0	+	1	2	32	172	1.0
CP008925.1	h6.sal.bam	other	1653194	1653194	0	+	0	2	32	170	0.0
CP008925.1	h6.sal.bam	other	1653195	1653195	0	+	1	0	33	168	1.0
CP008925.1	h6.sal.bam	other	1653196	1653196	0	+	1	1	34	168	1.0
CP008925.1	h6.sal.bam	other	1653197	1653197	0	+	0	0	33	167	0.0
CP008925.1	h6.sal.bam	other	1653198	1653198	0	+	0	0	33	168	0.0
CP008925.1	h6.sal.bam	other	1653199	1653199	0	+	0	1	33	168	0.0
CP008925.1	h6.sal.bam	other	1653200	1653200	0	+	0	1	33	169	0.0
CP008925.1	h6.sal.bam	GTTC	1653201	1653201	1653209	+	0	107	33	169	0.0
CP008925.1	h6.sal.bam	other	1653202	1653202	0	+	1	0	32	62	1.0
CP008925.1	h6.sal.bam	GTTC	1653203	1653203	1653209	+	91	1	123	63	91.0
CP008925.1	h6.sal.bam	other	1653204	1653204	0	+	3	0	126	62	3.0
CP008925.1	h6.sal.bam	other	1653205	1653205	0	+	0	0	124	62	0.0
CP008925.1	h6.sal.bam	other	1653206	1653206	0	+	0	2	124	64	0.0
CP008925.1	h6.sal.bam	other	1653207	1653207	0	+	0	0	122	62	0.0
CP008925.1	h6.sal.bam	other	1653208	1653208	0	+	2	1	122	63	2.0
CP008925.1	h6.sal.bam	other	1653209	1653209	0	+	0	0	122	62	0.0
CP008925.1	h6.sal.bam	other	1653210	1653210	0	+	4	0	126	62	4.0
CP008925.1	h6.sal.bam	other	1653211	1653211	0	+	0	1	125	62	0.0
CP008925.1	h6.sal.bam	other	1653212	1653212	0	+	1	0	125	61	1.0
CP008925.1	h6.sal.bam	other	1653213	1653213	0	+	0	0	125	61	0.0
CP008925.1	h6.sal.bam	other	1653214	1653214	0	+	1	2	126	61	1.0
CP008925.1	h6.sal.bam	other	1653215	1653215	0	+	1	1	127	59	1.0
CP008925.1	h6.sal.bam	other	1653216	1653216	0	+	0	1	127	59	0.0
CP008925.1	h6.sal.bam	other	1653217	1653217	0	+	0	0	127	58	0.0
CP008925.1	h6.sal.bam	GTTC	1653218	1653218	1653209	+	0	27	127	58	0.0
CP008925.1	h6.sal.bam	other	1653219	1653219	0	+	1	3	128	31	1.0
CP008925.1	h6.sal.bam	GTTC	1653220	1653220	1653209	+	73	2	201	29	73.0
CP008925.1	h6.sal.bam	other	1653221	1653221	0	+	4	1	205	27	4.0
CP008925.1	h6.sal.bam	other	1653222	1653222	0	+	0	0	205	26	0.0
CP008925.1	h6.sal.bam	other	1653223	1653223	0	+	0	1	205	27	0.0
CP008925.1	h6.sal.bam	other	1653224	1653224	0	+	0	0	205	26	0.0
CP008925.1	h6.sal.bam	other	1653225	1653225	0	+	1	0	206	26	1.0
CP008925.1	h6.sal.bam	other	1653226	1653226	0	+	0	0	206	26	0.0
CP008925.1	h6.sal.bam	other	1653227	1653227	0	+	0	0	206	26	0.0
CP008925.1	h6.sal.bam	other	1653228	1653228	0	+	2	0	207	26	2.0
CP008925.1	h6.sal.bam	other	1653229	1653229	0	+	0	0	205	26	0.0
CP008925.1	h6.sal.bam	other	1653230	1653230	0	+	1	1	206	26	1.0
CP008925.1	h6.sal.bam	other	1653231	1653231	0	+	1	0	206	25	1.0
CP008925.1	h6.sal.bam	other	1653232	1653232	0	+	0	0	206	25	0.0
CP008925.1	h6.sal.bam	other	1653233	1653233	0	+	2	1	208	25	2.0
CP008925.1	h6.sal.bam	other	1653234	1653234	0	+	3	1	211	24	3.0
CP008925.1	h6.sal.bam	other	1653235	1653235	0	+	0	0	210	23	0.0
CP008925.1	h6.sal.bam	other	1653236	1653236	0	+	0	0	210	23	0.0
CP008925.1	h6.sal.bam	other	1653237	1653237	0	+	2	0	210	23	2.0
CP008925.1	h6.sal.bam	other	1653238	1653238	0	+	1	0	211	23	1.0
CP008925.1	h6.sal.bam	other	1653239	1653239	0	+	0	0	211	23	0.0
CP008925.1	h6.sal.bam	other	1653240	1653240	0	+	1	0	212	23	1.0
CP008925.1	h6.sal.bam	other	1653241	1653241	0	+	1	0	213	25	1.0
CP008925.1	h6.sal.bam	other	1653242	1653242	0	+	1	0	214	25	1.0
CP008925.1	h6.sal.bam	other	1653243	1653243	0	+	0	0	214	25	0.0
CP008925.1	h6.sal.bam	other	1653244	1653244	0	+	3	1	215	28	3.0
CP008925.1	h6.sal.bam	other	1653245	1653245	0	+	0	0	214	29	0.0
CP008925.1	h6.sal.bam	other	1653246	1653246	0	+	1	1	215	29	1.0
CP008925.1	h6.sal.bam	other	1653247	1653247	0	+	0	0	215	28	0.0
CP008925.1	h6.sal.bam	other	1653248	1653248	0	+	0	0	215	33	0.0
CP008925.1	h6.sal.bam	other	1653249	1653249	0	+	0	1	215	34	0.0
CP008925.1	h6.sal.bam	other	1653250	1653250	0	+	0	0	214	35	0.0
CP008925.1	h6.sal.bam	other	1653251	1653251	0	+	0	2	213	35	0.0
CP008925.1	h6.sal.bam	other	1653252	1653252	0	+	1	0	214	34	1.0
CP008925.1	h6.sal.bam	other	1653253	1653253	0	+	1	1	215	34	1.0
CP008925.1	h6.sal.bam	other	1653254	1653254	0	+	1	1	216	34	1.0
CP008925.1	h6.sal.bam	other	1653255	1653255	0	+	0	0	214	35	0.0
CP008925.1	h6.sal.bam	other	1653256	1653256	0	+	1	0	214	38	1.0
CP008925.1	h6.sal.bam	other	1653257	1653257	0	+	0	0	214	39	0.0
CP008925.1	h6.sal.bam	other	1653258	1653258	0	+	1	1	214	39	2.0
CP008925.1	h6.sal.bam	other	1653259	1653259	0	+	0	0	214	38	0.0
CP008925.1	h6.sal.bam	other	1653260	1653260	0	+	0	2	212	39	0.0
CP008925.1	h6.sal.bam	other	1653261	1653261	0	+	1	0	213	37	1.0
CP008925.1	h6.sal.bam	other	1653262	1653262	0	+	0	0	213	39	0.0
CP008925.1	h6.sal.bam	other	1653263	1653263	0	+	2	1	215	40	2.0
CP008925.1	h6.sal.bam	other	1653264	1653264	0	+	3	0	216	39	6.0
CP008925.1	h6.sal.bam	other	1653265	1653265	0	+	0	0	216	39	0.0
CP008925.1	h6.sal.bam	other	1653266	1653266	0	+	2	1	218	44	4.0
CP008925.1	h6.sal.bam	other	1653267	1653267	0	+	3	0	221	43	3.0
CP008925.1	h6.sal.bam	other	1653268	1653268	0	+	0	1	218	43	0.0
CP008925.1	h6.sal.bam	other	1653269	1653269	0	+	0	0	218	42	0.0
CP008925.1	h6.sal.bam	other	1653270	1653270	0	+	0	0	217	42	0.0
CP008925.1	h6.sal.bam	other	1653271	1653271	0	+	4	0	220	44	8.0
CP008925.1	h6.sal.bam	other	1653272	1653272	0	+	1	1	221	44	1.0
CP008925.1	h6.sal.bam	other	1653273	1653273	0	+	0	0	221	46	0.0
CP008925.1	h6.sal.bam	other	1653274	1653274	0	+	0	2	221	47	0.0
CP008925.1	h6.sal.bam	other	1653275	1653275	0	+	0	1	221	46	0.0
CP008925.1	h6.sal.bam	other	1653276	1653276	0	+	2	0	221	46	2.0
CP008925.1	h6.sal.bam	other	1653277	1653277	0	+	1	0	134	46	1.0
CP008925.1	h6.sal.bam	other	1653278	1653278	0	+	1	0	135	46	1.0
CP008925.1	h6.sal.bam	other	1653279	1653279	0	+	0	2	132	47	0.0
CP008925.1	h6.sal.bam	other	1653280	1653280	0	+	0	0	132	45	0.0
CP008925.1	h6.sal.bam	other	1653281	1653281	0	+	0	0	131	46	0.0
CP008925.1	h6.sal.bam	other	1653282	1653282	0	+	2	1	133	48	2.0
CP008925.1	h6.sal.bam	other	1653283	1653283	0	+	2	0	133	50	2.0
CP008925.1	h6.sal.bam	other	1653284	1653284	0	+	0	0	133	51	0.0
CP008925.1	h6.sal.bam	other	1653285	1653285	0	+	1	0	130	54	1.0
CP008925.1	h6.sal.bam	other	1653286	1653286	0	+	1	0	130	55	1.0
CP008925.1	h6.sal.bam	other	1653287	1653287	0	+	0	0	129	56	0.0
CP008925.1	h6.sal.bam	other	1653288	1653288	0	+	0	1	129	58	0.0
CP008925.1	h6.sal.bam	other	1653289	1653289	0	+	1	0	130	58	1.0
CP008925.1	h6.sal.bam	other	1653290	1653290	0	+	0	0	129	58	0.0
CP008925.1	h6.sal.bam	other	1653291	1653291	0	+	0	0	129	59	0.0
CP008925.1	h6.sal.bam	other	1653292	1653292	0	+	2	0	131	59	2.0
CP008925.1	h6.sal.bam	other	1653293	1653293	0	+	1	0	131	60	1.0
CP008925.1	h6.sal.bam	other	1653294	1653294	0	+	1	1	56	62	1.0
CP008925.1	h6.sal.bam	other	1653295	1653295	0	+	1	0	57	62	1.0
CP008925.1	h6.sal.bam	other	1653296	1653296	0	+	1	0	58	63	1.0
CP008925.1	h6.sal.bam	other	1653297	1653297	0	+	0	1	58	63	0.0
CP008925.1	h6.sal.bam	other	1653298	1653298	0	+	0	0	58	63	0.0
CP008925.1	h6.sal.bam	other	1653299	1653299	0	+	0	0	57	63	0.0
CP008925.1	h6.sal.bam	other	1653300	1653300	0	+	2	0	59	63	2.0
CP008925.1	h6.sal.bam	other	1653301	1653301	0	+	0	0	59	65	0.0
CP008925.1	h6.sal.bam	other	1653302	1653302	0	+	0	0	58	65	0.0
CP008925.1	h6.sal.bam	other	1653303	1653303	0	+	1	0	57	66	1.0
CP008925.1	h6.sal.bam	other	1653304	1653304	0	+	4	0	60	68	4.0
CP008925.1	h6.sal.bam	other	1653305	1653305	0	+	0	0	60	68	0.0
CP008925.1	h6.sal.bam	other	1653306	1653306	0	+	0	0	59	73	0.0
CP008925.1	h6.sal.bam	other	1653307	1653307	0	+	1	0	58	73	1.0
CP008925.1	h6.sal.bam	other	1653308	1653308	0	+	1	0	59	73	1.0
CP008925.1	h6.sal.bam	other	1653309	1653309	0	+	2	0	59	75	2.0
CP008925.1	h6.sal.bam	other	1653310	1653310	0	+	0	0	59	76	0.0
CP008925.1	h6.sal.bam	other	1653311	1653311	0	+	1	0	60	76	1.0
CP008925.1	h6.sal.bam	other	1653312	1653312	0	+	3	0	61	76	3.0
CP008925.1	h6.sal.bam	other	1653313	1653313	0	+	0	0	60	76	0.0
CP008925.1	h6.sal.bam	other	1653314	1653314	0	+	0	0	60	80	0.0
CP008925.1	h6.sal.bam	other	1653315	1653315	0	+	2	2	61	80	2.0
CP008925.1	h6.sal.bam	other	1653316	1653316	0	+	0	0	60	80	0.0
CP008925.1	h6.sal.bam	other	1653317	1653317	0	+	1	3	60	80	1.0
CP008925.1	h6.sal.bam	other	1653318	1653318	0	+	0	2	60	78	0.0
CP008925.1	h6.sal.bam	other	1653319	1653319	0	+	1	0	58	76	1.0
CP008925.1	h6.sal.bam	other	1653320	1653320	0	+	0	1	58	76	0.0
CP008925.1	h6.sal.bam	other	1653321	1653321	0	+	2	3	59	75	2.0
CP008925.1	h6.sal.bam	other	1653322	1653322	0	+	1	1	60	82	1.0
CP008925.1	h6.sal.bam	other	1653323	1653323	0	+	0	1	60	81	0.0
CP008925.1	h6.sal.bam	other	1653324	1653324	0	+	0	2	60	83	0.0
CP008925.1	h6.sal.bam	other	1653325	1653325	0	+	2	0	61	84	2.0
CP008925.1	h6.sal.bam	other	1653326	1653326	0	+	0	1	61	88	0.0
CP008925.1	h6.sal.bam	other	1653327	1653327	0	+	1	0	62	87	1.0
CP008925.1	h6.sal.bam	other	1653328	1653328	0	+	0	1	60	87	0.0
CP008925.1	h6.sal.bam	other	1653329	1653329	0	+	0	3	60	90	0.0
CP008925.1	h6.sal.bam	other	1653330	1653330	0	+	0	2	60	87	0.0
CP008925.1	h6.sal.bam	other	1653331	1653331	0	+	0	1	59	86	0.0
CP008925.1	h6.sal.bam	other	1653332	1653332	0	+	0	0	59	86	0.0
CP008925.1	h6.sal.bam	other	1653333	1653333	0	+	2	1	60	86	2.0
CP008925.1	h6.sal.bam	other	1653334	1653334	0	+	0	0	60	85	0.0
CP008925.1	h6.sal.bam	other	1653335	1653335	0	+	0	2	60	87	0.0
CP008925.1	h6.sal.bam	other	1653336	1653336	0	+	1	1	60	85	1.0
CP008925.1	h6.sal.bam	other	1653337	1653337	0	+	0	0	57	85	0.0
CP008925.1	h6.sal.bam	other	1653338	1653338	0	+	0	4	57	85	0.0
CP008925.1	h6.sal.bam	other	1653339	1653339	0	+	0	0	55	84	0.0
CP008925.1	h6.sal.bam	other	1653340	1653340	0	+	1	1	56	85	1.0
CP008925.1	h6.sal.bam	other	1653341	1653341	0	+	3	0	56	85	3.0
CP008925.1	h6.sal.bam	other	1653342	1653342	0	+	0	0	54	85	0.0
CP008925.1	h6.sal.bam	other	1653343	1653343	0	+	0	1	54	85	0.0
CP008925.1	h6.sal.bam	other	1653344	1653344	0	+	1	0	55	87	1.0
CP008925.1	h6.sal.bam	other	1653345	1653345	0	+	0	2	55	87	0.0
CP008925.1	h6.sal.bam	other	1653346	1653346	0	+	1	3	51	85	1.0
CP008925.1	h6.sal.bam	other	1653347	1653347	0	+	1	1	52	84	1.0
CP008925.1	h6.sal.bam	other	1653348	1653348	0	+	0	1	52	84	0.0
CP008925.1	h6.sal.bam	other	1653349	1653349	0	+	1	0	53	87	1.0
CP008925.1	h6.sal.bam	other	1653350	1653350	0	+	0	1	53	87	0.0
CP008925.1	h6.sal.bam	other	1653351	1653351	0	+	1	0	52	87	1.0
CP008925.1	h6.sal.bam	other	1653352	1653352	0	+	2	1	53	87	2.0
CP008925.1	h6.sal.bam	other	1653353	1653353	0	+	0	0	51	86	0.0
CP008925.1	h6.sal.bam	other	1653354	1653354	0	+	2	1	53	87	2.0
CP008925.1	h6.sal.bam	other	1653355	1653355	0	+	0	3	53	86	0.0
CP008925.1	h6.sal.bam	other	1653356	1653356	0	+	2	2	54	85	2.0
CP008925.1	h6.sal.bam	other	1653357	1653357	0	+	0	1	52	87	0.0
CP008925.1	h6.sal.bam	other	1653358	1653358	0	+	0	1	50	87	0.0
CP008925.1	h6.sal.bam	other	1653359	1653359	0	+	0	2	50	87	0.0
CP008925.1	h6.sal.bam	other	1653360	1653360	0	+	2	1	52	85	2.0
CP008925.1	h6.sal.bam	other	1653361	1653361	0	+	2	1	53	84	2.0
CP008925.1	h6.sal.bam	other	1653362	1653362	0	+	0	2	53	87	0.0
CP008925.1	h6.sal.bam	other	1653363	1653363	0	+	1	1	54	85	1.0
CP008925.1	h6.sal.bam	other	1653364	1653364	0	+	1	0	54	85	1.0
CP008925.1	h6.sal.bam	other	1653365	1653365	0	+	1	1	55	85	1.0
CP008925.1	h6.sal.bam	other	1653366	1653366	0	+	0	2	55	84	0.0
CP008925.1	h6.sal.bam	other	1653367	1653367	0	+	0	2	53	83	0.0
CP008925.1	h6.sal.bam	other	1653368	1653368	0	+	0	0	52	81	0.0
CP008925.1	h6.sal.bam	other	1653369	1653369	0	+	1	2	52	81	1.0
CP008925.1	h6.sal.bam	other	1653370	1653370	0	+	0	0	51	79	0.0
CP008925.1	h6.sal.bam	other	1653371	1653371	0	+	1	1	51	80	1.0
CP008925.1	h6.sal.bam	other	1653372	1653372	0	+	1	0	52	80	1.0
CP008925.1	h6.sal.bam	other	1653373	1653373	0	+	0	0	52	81	0.0
CP008925.1	h6.sal.bam	other	1653374	1653374	0	+	0	0	52	81	0.0
CP008925.1	h6.sal.bam	other	1653375	1653375	0	+	1	2	51	85	1.0
CP008925.1	h6.sal.bam	other	1653376	1653376	0	+	0	0	51	83	0.0
CP008925.1	h6.sal.bam	other	1653377	1653377	0	+	1	1	51	83	1.0
CP008925.1	h6.sal.bam	other	1653378	1653378	0	+	0	3	50	83	0.0
CP008925.1	h6.sal.bam	other	1653379	1653379	0	+	1	2	47	81	1.0
CP008925.1	h6.sal.bam	other	1653380	1653380	0	+	0	2	47	80	0.0
CP008925.1	h6.sal.bam	other	1653381	1653381	0	+	0	0	47	78	0.0
CP008925.1	h6.sal.bam	other	1653382	1653382	0	+	2	0	48	79	2.0
CP008925.1	h6.sal.bam	other	1653383	1653383	0	+	0	2	48	79	0.0
CP008925.1	h6.sal.bam	other	1653384	1653384	0	+	0	1	46	77	0.0
CP008925.1	h6.sal.bam	other	1653385	1653385	0	+	0	0	45	77	0.0
CP008925.1	h6.sal.bam	other	1653386	1653386	0	+	1	2	46	78	1.0
CP008925.1	h6.sal.bam	other	1653387	1653387	0	+	0	2	44	77	0.0
CP008925.1	h6.sal.bam	other	1653388	1653388	0	+	0	0	42	75	0.0
CP008925.1	h6.sal.bam	other	1653389	1653389	0	+	0	1	42	75	0.0
CP008925.1	h6.sal.bam	other	1653390	1653390	0	+	2	0	44	74	2.0
CP008925.1	h6.sal.bam	other	1653391	1653391	0	+	1	0	44	74	1.0
CP008925.1	h6.sal.bam	other	1653392	1653392	0	+	0	1	43	77	0.0
CP008925.1	h6.sal.bam	other	1653393	1653393	0	+	1	0	43	76	1.0
CP008925.1	h6.sal.bam	other	1653394	1653394	0	+	1	3	44	79	1.0
CP008925.1	h6.sal.bam	other	1653395	1653395	0	+	0	1	42	79	0.0
CP008925.1	h6.sal.bam	other	1653396	1653396	0	+	0	6	42	78	0.0
CP008925.1	h6.sal.bam	other	1653397	1653397	0	+	1	0	42	72	1.0
CP008925.1	h6.sal.bam	other	1653398	1653398	0	+	1	4	43	76	1.0
CP008925.1	h6.sal.bam	other	1653399	1653399	0	+	0	3	43	72	0.0
CP008925.1	h6.sal.bam	other	1653400	1653400	0	+	0	3	41	69	0.0
CP008925.1	h6.sal.bam	other	1653401	1653401	0	+	0	0	41	66	0.0
CP008925.1	h6.sal.bam	other	1653402	1653402	0	+	1	0	42	67	1.0
CP008925.1	h6.sal.bam	other	1653403	1653403	0	+	0	3	42	68	0.0
CP008925.1	h6.sal.bam	other	1653404	1653404	0	+	0	0	41	70	0.0
CP008925.1	h6.sal.bam	other	1653405	1653405	0	+	2	1	43	70	2.0
CP008925.1	h6.sal.bam	other	1653406	1653406	0	+	1	1	44	69	1.0
CP008925.1	h6.sal.bam	other	1653407	1653407	0	+	2	0	44	68	2.0
CP008925.1	h6.sal.bam	other	1653408	1653408	0	+	1	2	45	68	1.0
CP008925.1	h6.sal.bam	other	1653409	1653409	0	+	1	0	46	66	1.0
CP008925.1	h6.sal.bam	other	1653410	1653410	0	+	1	0	47	67	1.0
CP008925.1	h6.sal.bam	other	1653411	1653411	0	+	1	1	47	69	1.0
CP008925.1	h6.sal.bam	other	1653412	1653412	0	+	0	1	47	68	0.0
CP008925.1	h6.sal.bam	other	1653413	1653413	0	+	1	2	48	71	1.0
CP008925.1	h6.sal.bam	other	1653414	1653414	0	+	0	1	44	69	0.0
CP008925.1	h6.sal.bam	other	1653415	1653415	0	+	0	1	44	69	0.0
CP008925.1	h6.sal.bam	other	1653416	1653416	0	+	2	2	46	69	2.0
CP008925.1	h6.sal.bam	other	1653417	1653417	0	+	0	0	45	69	0.0
CP008925.1	h6.sal.bam	other	1653418	1653418	0	+	1	1	45	69	1.0
CP008925.1	h6.sal.bam	other	1653419	1653419	0	+	1	0	46	68	1.0
CP008925.1	h6.sal.bam	other	1653420	1653420	0	+	1	0	47	68	1.0
CP008925.1	h6.sal.bam	other	1653421	1653421	0	+	0	2	45	69	0.0
CP008925.1	h6.sal.bam	other	1653422	1653422	0	+	0	1	45	67	0.0
CP008925.1	h6.sal.bam	other	1653423	1653423	0	+	2	4	46	68	2.0
CP008925.1	h6.sal.bam	other	1653424	1653424	0	+	1	0	47	65	1.0
CP008925.1	h6.sal.bam	other	1653425	1653425	0	+	0	1	47	65	0.0
CP008925.1	h6.sal.bam	other	1653426	1653426	0	+	0	1	45	64	0.0
CP008925.1	h6.sal.bam	other	1653427	1653427	0	+	0	0	45	63	0.0
CP008925.1	h6.sal.bam	other	1653428	1653428	0	+	0	0	45	64	0.0
CP008925.1	h6.sal.bam	other	1653429	1653429	0	+	1	1	44	64	1.0
CP008925.1	h6.sal.bam	other	1653430	1653430	0	+	2	1	44	64	2.0
CP008925.1	h6.sal.bam	other	1653431	1653431	0	+	0	4	44	63	0.0
CP008925.1	h6.sal.bam	other	1653432	1653432	0	+	0	1	44	63	0.0
CP008925.1	h6.sal.bam	other	1653433	1653433	0	+	1	1	45	63	1.0
CP008925.1	h6.sal.bam	other	1653434	1653434	0	+	0	3	45	62	0.0
CP008925.1	h6.sal.bam	other	1653435	1653435	0	+	1	0	44	59	2.0
CP008925.1	h6.sal.bam	other	1653436	1653436	0	+	0	1	43	59	0.0
CP008925.1	h6.sal.bam	other	1653437	1653437	0	+	0	0	42	59	0.0
CP008925.1	h6.sal.bam	other	1653438	1653438	0	+	0	1	41	60	0.0
CP008925.1	h6.sal.bam	other	1653439	1653439	0	+	0	0	41	59	0.0
CP008925.1	h6.sal.bam	other	1653440	1653440	0	+	0	1	40	61	0.0
CP008925.1	h6.sal.bam	other	1653441	1653441	0	+	0	0	40	60	0.0
CP008925.1	h6.sal.bam	other	1653442	1653442	0	+	0	0	40	60	0.0
CP008925.1	h6.sal.bam	other	1653443	1653443	0	+	0	0	40	61	0.0
CP008925.1	h6.sal.bam	other	1653444	1653444	0	+	1	1	40	61	1.0
CP008925.1	h6.sal.bam	other	1653445	1653445	0	+	0	1	40	60	0.0
CP008925.1	h6.sal.bam	other	1653446	1653446	0	+	0	0	39	64	0.0
CP008925.1	h6.sal.bam	other	1653447	1653447	0	+	1	1	39	64	1.0
CP008925.1	h6.sal.bam	other	1653448	1653448	0	+	0	3	39	66	0.0
CP008925.1	h6.sal.bam	other	1653449	1653449	0	+	1	1	40	63	1.0
CP008925.1	h6.sal.bam	other	1653450	1653450	0	+	2	0	41	63	2.0
CP008925.1	h6.sal.bam	other	1653451	1653451	0	+	1	0	42	64	1.0
CP008925.1	h6.sal.bam	other	1653452	1653452	0	+	1	1	40	64	1.0
CP008925.1	h6.sal.bam	other	1653453	1653453	0	+	1	1	38	65	1.0
CP008925.1	h6.sal.bam	other	1653454	1653454	0	+	0	1	38	66	0.0
CP008925.1	h6.sal.bam	other	1653455	1653455	0	+	0	0	37	67	0.0
CP008925.1	h6.sal.bam	other	1653456	1653456	0	+	0	1	37	67	0.0
CP008925.1	h6.sal.bam	other	1653457	1653457	0	+	2	0	37	67	2.0
CP008925.1	h6.sal.bam	other	1653458	1653458	0	+	1	0	38	67	1.0
CP008925.1	h6.sal.bam	other	1653459	1653459	0	+	1	1	39	69	1.0
CP008925.1	h6.sal.bam	other	1653460	1653460	0	+	0	1	39	68	0.0
CP008925.1	h6.sal.bam	other	1653461	1653461	0	+	0	1	36	68	0.0
CP008925.1	h6.sal.bam	other	1653462	1653462	0	+	1	0	37	67	1.0
CP008925.1	h6.sal.bam	other	1653463	1653463	0	+	1	0	37	67	1.0
CP008925.1	h6.sal.bam	other	1653464	1653464	0	+	5	2	42	68	5.0
CP008925.1	h6.sal.bam	other	1653465	1653465	0	+	3	1	45	67	3.0
CP008925.1	h6.sal.bam	other	1653466	1653466	0	+	0	1	45	67	0.0
CP008925.1	h6.sal.bam	other	1653467	1653467	0	+	1	0	45	67	1.0
CP008925.1	h6.sal.bam	other	1653468	1653468	0	+	0	3	44	68	0.0
CP008925.1	h6.sal.bam	other	1653469	1653469	0	+	2	3	45	65	2.0
CP008925.1	h6.sal.bam	other	1653470	1653470	0	+	0	0	45	64	0.0
CP008925.1	h6.sal.bam	other	1653471	1653471	0	+	0	4	45	67	0.0
CP008925.1	h6.sal.bam	other	1653472	1653472	0	+	0	0	44	64	0.0
CP008925.1	h6.sal.bam	other	1653473	1653473	0	+	2	0	45	64	4.0
CP008925.1	h6.sal.bam	other	1653474	1653474	0	+	1	0	46	64	1.0
CP008925.1	h6.sal.bam	other	1653475	1653475	0	+	0	0	43	64	0.0
CP008925.1	h6.sal.bam	other	1653476	1653476	0	+	3	2	46	64	6.0
CP008925.1	h6.sal.bam	other	1653477	1653477	0	+	2	3	48	64	4.0
CP008925.1	h6.sal.bam	other	1653478	1653478	0	+	0	1	48	61	0.0
CP008925.1	h6.sal.bam	other	1653479	1653479	0	+	1	0	49	60	1.0
CP008925.1	h6.sal.bam	other	1653480	1653480	0	+	1	0	49	62	1.0
CP008925.1	h6.sal.bam	other	1653481	1653481	0	+	0	0	49	62	0.0
CP008925.1	h6.sal.bam	other	1653482	1653482	0	+	0	0	47	62	0.0
CP008925.1	h6.sal.bam	other	1653483	1653483	0	+	1	0	48	62	1.0
CP008925.1	h6.sal.bam	other	1653484	1653484	0	+	1	1	48	63	1.0
CP008925.1	h6.sal.bam	other	1653485	1653485	0	+	0	2	48	63	0.0
CP008925.1	h6.sal.bam	other	1653486	1653486	0	+	1	2	46	64	1.0
CP008925.1	h6.sal.bam	other	1653487	1653487	0	+	0	2	46	63	0.0
CP008925.1	h6.sal.bam	other	1653488	1653488	0	+	0	0	46	61	0.0
CP008925.1	h6.sal.bam	other	1653489	1653489	0	+	3	2	48	62	3.0
CP008925.1	h6.sal.bam	other	1653490	1653490	0	+	1	1	48	60	1.0
CP008925.1	h6.sal.bam	other	1653491	1653491	0	+	2	1	48	61	2.0
CP008925.1	h6.sal.bam	other	1653492	1653492	0	+	2	0	50	62	2.0
CP008925.1	h6.sal.bam	other	1653493	1653493	0	+	0	0	50	63	0.0
CP008925.1	h6.sal.bam	other	1653494	1653494	0	+	1	0	51	66	1.0
CP008925.1	h6.sal.bam	other	1653495	1653495	0	+	3	1	53	66	3.0
CP008925.1	h6.sal.bam	other	1653496	1653496	0	+	1	2	54	65	1.0
CP008925.1	h6.sal.bam	other	1653497	1653497	0	+	1	0	55	64	1.0
CP008925.1	h6.sal.bam	other	1653498	1653498	0	+	0	1	54	64	0.0
CP008925.1	h6.sal.bam	other	1653499	1653499	0	+	0	0	54	63	0.0
CP008925.1	h6.sal.bam	other	1653500	1653500	0	+	3	0	57	64	3.0
CP008925.1	h6.sal.bam	other	1653501	1653501	0	+	2	0	59	64	2.0
CP008925.1	h6.sal.bam	other	1653502	1653502	0	+	2	1	61	64	2.0
CP008925.1	h6.sal.bam	other	1653503	1653503	0	+	0	0	61	64	0.0
CP008925.1	h6.sal.bam	other	1653504	1653504	0	+	0	1	60	64	0.0
CP008925.1	h6.sal.bam	other	1653505	1653505	0	+	0	3	60	63	0.0
CP008925.1	h6.sal.bam	other	1653506	1653506	0	+	1	1	60	60	1.0
CP008925.1	h6.sal.bam	other	1653507	1653507	0	+	1	1	61	62	1.0
CP008925.1	h6.sal.bam	other	1653508	1653508	0	+	0	0	61	61	0.0
CP008925.1	h6.sal.bam	other	1653509	1653509	0	+	0	0	61	61	0.0
CP008925.1	h6.sal.bam	other	1653510	1653510	0	+	1	1	62	67	1.0
CP008925.1	h6.sal.bam	other	1653511	1653511	0	+	1	0	63	66	1.0
CP008925.1	h6.sal.bam	other	1653512	1653512	0	+	0	2	63	67	0.0
CP008925.1	h6.sal.bam	other	1653513	1653513	0	+	4	0	67	66	4.0
CP008925.1	h6.sal.bam	other	1653514	1653514	0	+	2	2	69	69	2.0
CP008925.1	h6.sal.bam	other	1653515	1653515	0	+	0	1	69	67	0.0
CP008925.1	h6.sal.bam	other	1653516	1653516	0	+	0	0	69	67	0.0
CP008925.1	h6.sal.bam	other	1653517	1653517	0	+	0	0	68	68	0.0
CP008925.1	h6.sal.bam	other	1653518	1653518	0	+	0	0	68	68	0.0
CP008925.1	h6.sal.bam	other	1653519	1653519	0	+	0	1	68	69	0.0
CP008925.1	h6.sal.bam	other	1653520	1653520	0	+	3	4	71	68	3.0
CP008925.1	h6.sal.bam	other	1653521	1653521	0	+	0	1	71	64	0.0
CP008925.1	h6.sal.bam	other	1653522	1653522	0	+	1	3	71	65	1.0
CP008925.1	h6.sal.bam	other	1653523	1653523	0	+	1	0	71	64	1.0
CP008925.1	h6.sal.bam	other	1653524	1653524	0	+	0	2	71	64	0.0
CP008925.1	h6.sal.bam	other	1653525	1653525	0	+	0	0	69	63	0.0
CP008925.1	h6.sal.bam	other	1653526	1653526	0	+	1	2	69	63	1.0
CP008925.1	h6.sal.bam	other	1653527	1653527	0	+	0	2	68	66	0.0
CP008925.1	h6.sal.bam	other	1653528	1653528	0	+	1	0	68	64	1.0
CP008925.1	h6.sal.bam	other	1653529	1653529	0	+	1	2	69	64	1.0
CP008925.1	h6.sal.bam	other	1653530	1653530	0	+	2	0	71	64	2.0
CP008925.1	h6.sal.bam	other	1653531	1653531	0	+	1	1	72	68	1.0
CP008925.1	h6.sal.bam	other	1653532	1653532	0	+	1	2	71	67	1.0
CP008925.1	h6.sal.bam	other	1653533	1653533	0	+	1	0	71	67	1.0
CP008925.1	h6.sal.bam	other	1653534	1653534	0	+	3	1	73	68	3.0
CP008925.1	h6.sal.bam	other	1653535	1653535	0	+	0	0	73	69	0.0
CP008925.1	h6.sal.bam	other	1653536	1653536	0	+	0	0	73	71	0.0
CP008925.1	h6.sal.bam	other	1653537	1653537	0	+	2	0	73	71	2.0
CP008925.1	h6.sal.bam	other	1653538	1653538	0	+	0	1	72	71	0.0
CP008925.1	h6.sal.bam	other	1653539	1653539	0	+	1	1	69	73	1.0
CP008925.1	h6.sal.bam	other	1653540	1653540	0	+	2	1	68	72	2.0
CP008925.1	h6.sal.bam	other	1653541	1653541	0	+	1	1	68	74	1.0
CP008925.1	h6.sal.bam	other	1653542	1653542	0	+	0	1	68	74	0.0
CP008925.1	h6.sal.bam	other	1653543	1653543	0	+	1	1	69	74	1.0
CP008925.1	h6.sal.bam	other	1653544	1653544	0	+	2	1	69	74	2.0
CP008925.1	h6.sal.bam	other	1653545	1653545	0	+	1	3	70	74	1.0
CP008925.1	h6.sal.bam	other	1653546	1653546	0	+	1	1	71	71	1.0
CP008925.1	h6.sal.bam	other	1653547	1653547	0	+	6	0	75	71	6.0
CP008925.1	h6.sal.bam	other	1653548	1653548	0	+	2	0	77	71	2.0
CP008925.1	h6.sal.bam	other	1653549	1653549	0	+	0	0	76	74	0.0
CP008925.1	h6.sal.bam	other	1653550	1653550	0	+	1	2	77	74	1.0
CP008925.1	h6.sal.bam	other	1653551	1653551	0	+	1	1	73	76	1.0
CP008925.1	h6.sal.bam	other	1653552	1653552	0	+	2	1	75	77	2.0
CP008925.1	h6.sal.bam	other	1653553	1653553	0	+	0	0	74	79	0.0
CP008925.1	h6.sal.bam	other	1653554	1653554	0	+	5	0	78	79	5.0
CP008925.1	h6.sal.bam	other	1653555	1653555	0	+	1	0	78	79	1.0
CP008925.1	h6.sal.bam	other	1653556	1653556	0	+	3	0	81	79	3.0
CP008925.1	h6.sal.bam	other	1653557	1653557	0	+	0	0	80	79	0.0
CP008925.1	h6.sal.bam	other	1653558	1653558	0	+	2	2	81	79	2.0
CP008925.1	h6.sal.bam	other	1653559	1653559	0	+	0	0	81	81	0.0
CP008925.1	h6.sal.bam	other	1653560	1653560	0	+	0	3	81	82	0.0
CP008925.1	h6.sal.bam	other	1653561	1653561	0	+	0	0	80	80	0.0
CP008925.1	h6.sal.bam	other	1653562	1653562	0	+	0	1	80	84	0.0
CP008925.1	h6.sal.bam	other	1653563	1653563	0	+	1	0	78	83	1.0
CP008925.1	h6.sal.bam	other	1653564	1653564	0	+	0	1	78	83	0.0
CP008925.1	h6.sal.bam	other	1653565	1653565	0	+	0	1	78	86	0.0
CP008925.1	h6.sal.bam	other	1653566	1653566	0	+	2	2	78	85	2.0
CP008925.1	h6.sal.bam	other	1653567	1653567	0	+	1	1	77	84	1.0
CP008925.1	h6.sal.bam	other	1653568	1653568	0	+	3	3	79	85	3.0
CP008925.1	h6.sal.bam	other	1653569	1653569	0	+	0	0	79	82	0.0
CP008925.1	h6.sal.bam	other	1653570	1653570	0	+	1	0	75	86	1.0
CP008925.1	h6.sal.bam	other	1653571	1653571	0	+	0	1	74	87	0.0
CP008925.1	h6.sal.bam	other	1653572	1653572	0	+	0	0	74	86	0.0
CP008925.1	h6.sal.bam	other	1653573	1653573	0	+	2	0	76	87	2.0
CP008925.1	h6.sal.bam	other	1653574	1653574	0	+	2	1	78	87	2.0
CP008925.1	h6.sal.bam	other	1653575	1653575	0	+	3	1	78	86	3.0
CP008925.1	h6.sal.bam	other	1653576	1653576	0	+	0	0	76	85	0.0
CP008925.1	h6.sal.bam	other	1653577	1653577	0	+	1	0	75	85	1.0
CP008925.1	h6.sal.bam	other	1653578	1653578	0	+	0	0	75	89	0.0
CP008925.1	h6.sal.bam	other	1653579	1653579	0	+	0	1	75	89	0.0
CP008925.1	h6.sal.bam	other	1653580	1653580	0	+	2	1	77	88	2.0
CP008925.1	h6.sal.bam	other	1653581	1653581	0	+	1	2	77	87	1.0
CP008925.1	h6.sal.bam	other	1653582	1653582	0	+	0	4	77	85	0.0
CP008925.1	h6.sal.bam	other	1653583	1653583	0	+	0	0	76	82	0.0
CP008925.1	h6.sal.bam	other	1653584	1653584	0	+	1	3	77	83	1.0
CP008925.1	h6.sal.bam	other	1653585	1653585	0	+	2	0	78	81	2.0
CP008925.1	h6.sal.bam	other	1653586	1653586	0	+	3	1	80	83	3.0
CP008925.1	h6.sal.bam	other	1653587	1653587	0	+	1	0	81	82	1.0
CP008925.1	h6.sal.bam	other	1653588	1653588	0	+	0	3	77	84	0.0
CP008925.1	h6.sal.bam	other	1653589	1653589	0	+	0	1	75	81	0.0
CP008925.1	h6.sal.bam	other	1653590	1653590	0	+	1	0	76	81	1.0
CP008925.1	h6.sal.bam	other	1653591	1653591	0	+	0	1	76	81	0.0
CP008925.1	h6.sal.bam	other	1653592	1653592	0	+	0	0	76	82	0.0
CP008925.1	h6.sal.bam	other	1653593	1653593	0	+	0	0	76	82	0.0
CP008925.1	h6.sal.bam	other	1653594	1653594	0	+	1	0	77	84	1.0
CP008925.1	h6.sal.bam	other	1653595	1653595	0	+	1	0	75	87	1.0
CP008925.1	h6.sal.bam	other	1653596	1653596	0	+	0	2	74	88	0.0
CP008925.1	h6.sal.bam	other	1653597	1653597	0	+	0	1	74	91	0.0
CP008925.1	h6.sal.bam	other	1653598	1653598	0	+	0	0	73	91	0.0
CP008925.1	h6.sal.bam	other	1653599	1653599	0	+	0	1	73	91	0.0
CP008925.1	h6.sal.bam	other	1653600	1653600	0	+	0	2	73	91	0.0
CP008925.1	h6.sal.bam	other	1653601	1653601	0	+	0	3	72	90	0.0
CP008925.1	h6.sal.bam	other	1653602	1653602	0	+	2	0	73	89	2.0
CP008925.1	h6.sal.bam	other	1653603	1653603	0	+	2	2	74	90	2.0
CP008925.1	h6.sal.bam	other	1653604	1653604	0	+	0	0	72	90	0.0
CP008925.1	h6.sal.bam	other	1653605	1653605	0	+	0	4	72	90	0.0
CP008925.1	h6.sal.bam	other	1653606	1653606	0	+	0	0	71	86	0.0
CP008925.1	h6.sal.bam	other	1653607	1653607	0	+	3	3	74	91	3.0
CP008925.1	h6.sal.bam	other	1653608	1653608	0	+	2	1	75	89	2.0
CP008925.1	h6.sal.bam	other	1653609	1653609	0	+	1	2	73	88	1.0
CP008925.1	h6.sal.bam	other	1653610	1653610	0	+	0	2	73	86	0.0
CP008925.1	h6.sal.bam	other	1653611	1653611	0	+	1	0	74	84	1.0
CP008925.1	h6.sal.bam	other	1653612	1653612	0	+	2	0	74	84	2.0
CP008925.1	h6.sal.bam	other	1653613	1653613	0	+	1	3	75	84	1.0
CP008925.1	h6.sal.bam	other	1653614	1653614	0	+	0	0	72	81	0.0
CP008925.1	h6.sal.bam	other	1653615	1653615	0	+	3	4	72	81	3.0
CP008925.1	h6.sal.bam	other	1653616	1653616	0	+	0	0	72	77	0.0
CP008925.1	h6.sal.bam	other	1653617	1653617	0	+	1	1	73	77	1.0
CP008925.1	h6.sal.bam	other	1653618	1653618	0	+	1	1	73	76	1.0
CP008925.1	h6.sal.bam	other	1653619	1653619	0	+	0	1	71	75	0.0
CP008925.1	h6.sal.bam	other	1653620	1653620	0	+	2	0	71	74	2.0
CP008925.1	h6.sal.bam	other	1653621	1653621	0	+	1	0	72	74	1.0
CP008925.1	h6.sal.bam	other	1653622	1653622	0	+	0	1	66	74	0.0
CP008925.1	h6.sal.bam	other	1653623	1653623	0	+	1	2	65	74	1.0
CP008925.1	h6.sal.bam	other	1653624	1653624	0	+	2	2	66	72	2.0
CP008925.1	h6.sal.bam	other	1653625	1653625	0	+	1	2	67	70	1.0
CP008925.1	h6.sal.bam	other	1653626	1653626	0	+	1	4	68	68	1.0
CP008925.1	h6.sal.bam	other	1653627	1653627	0	+	1	2	67	64	1.0
CP008925.1	h6.sal.bam	other	1653628	1653628	0	+	2	0	64	62	2.0
CP008925.1	h6.sal.bam	other	1653629	1653629	0	+	2	0	66	62	2.0
CP008925.1	h6.sal.bam	other	1653630	1653630	0	+	2	0	67	64	2.0
CP008925.1	h6.sal.bam	other	1653631	1653631	0	+	0	0	65	64	0.0
CP008925.1	h6.sal.bam	other	1653632	1653632	0	+	0	0	65	64	0.0
CP008925.1	h6.sal.bam	other	1653633	1653633	0	+	2	4	65	64	2.0
CP008925.1	h6.sal.bam	other	1653634	1653634	0	+	1	1	66	60	1.0
CP008925.1	h6.sal.bam	other	1653635	1653635	0	+	2	2	68	59	2.0
CP008925.1	h6.sal.bam	other	1653636	1653636	0	+	1	3	69	57	1.0
CP008925.1	h6.sal.bam	other	1653637	1653637	0	+	0	0	68	54	0.0
CP008925.1	h6.sal.bam	other	1653638	1653638	0	+	0	2	68	54	0.0
CP008925.1	h6.sal.bam	other	1653639	1653639	0	+	1	1	69	52	1.0
CP008925.1	h6.sal.bam	other	1653640	1653640	0	+	1	0	68	51	1.0
CP008925.1	h6.sal.bam	other	1653641	1653641	0	+	1	1	69	51	1.0
CP008925.1	h6.sal.bam	other	1653642	1653642	0	+	0	2	68	51	0.0
CP008925.1	h6.sal.bam	other	1653643	1653643	0	+	3	4	68	49	3.0
CP008925.1	h6.sal.bam	other	1653644	1653644	0	+	0	0	68	45	0.0
CP008925.1	h6.sal.bam	other	1653645	1653645	0	+	1	1	68	45	1.0
CP008925.1	h6.sal.bam	other	1653646	1653646	0	+	2	0	70	44	2.0
CP008925.1	h6.sal.bam	other	1653647	1653647	0	+	0	1	70	44	0.0
CP008925.1	h6.sal.bam	other	1653648	1653648	0	+	0	0	68	43	0.0
CP008925.1	h6.sal.bam	other	1653649	1653649	0	+	0	0	63	43	0.0
CP008925.1	h6.sal.bam	other	1653650	1653650	0	+	1	0	64	43	1.0
CP008925.1	h6.sal.bam	other	1653651	1653651	0	+	2	0	65	43	2.0
CP008925.1	h6.sal.bam	other	1653652	1653652	0	+	0	4	65	44	0.0
CP008925.1	h6.sal.bam	other	1653653	1653653	0	+	0	0	65	43	0.0
CP008925.1	h6.sal.bam	other	1653654	1653654	0	+	0	0	65	43	0.0
CP008925.1	h6.sal.bam	other	1653655	1653655	0	+	0	0	63	43	0.0
CP008925.1	h6.sal.bam	other	1653656	1653656	0	+	0	1	62	43	0.0
CP008925.1	h6.sal.bam	other	1653657	1653657	0	+	2	0	64	42	2.0
CP008925.1	h6.sal.bam	other	1653658	1653658	0	+	1	1	65	42	1.0
CP008925.1	h6.sal.bam	other	1653659	1653659	0	+	1	1	65	41	1.0
CP008925.1	h6.sal.bam	other	1653660	1653660	0	+	1	2	64	40	1.0
CP008925.1	h6.sal.bam	other	1653661	1653661	0	+	1	2	62	38	1.0
CP008925.1	h6.sal.bam	other	1653662	1653662	0	+	1	0	61	36	1.0
CP008925.1	h6.sal.bam	other	1653663	1653663	0	+	1	0	62	37	1.0
CP008925.1	h6.sal.bam	other	1653664	1653664	0	+	2	1	63	37	2.0
CP008925.1	h6.sal.bam	other	1653665	1653665	0	+	0	0	63	36	0.0
CP008925.1	h6.sal.bam	other	1653666	1653666	0	+	0	2	63	38	0.0
CP008925.1	h6.sal.bam	other	1653667	1653667	0	+	0	2	62	36	0.0
CP008925.1	h6.sal.bam	other	1653668	1653668	0	+	0	3	62	41	0.0
CP008925.1	h6.sal.bam	other	1653669	1653669	0	+	1	1	63	38	1.0
CP008925.1	h6.sal.bam	other	1653670	1653670	0	+	3	4	65	37	3.0
CP008925.1	h6.sal.bam	other	1653671	1653671	0	+	1	1	66	33	1.0
CP008925.1	h6.sal.bam	other	1653672	1653672	0	+	3	1	69	32	3.0
CP008925.1	h6.sal.bam	other	1653673	1653673	0	+	0	1	69	42	0.0
CP008925.1	h6.sal.bam	other	1653674	1653674	0	+	1	1	70	41	1.0
CP008925.1	h6.sal.bam	other	1653675	1653675	0	+	0	2	70	47	0.0
CP008925.1	h6.sal.bam	other	1653676	1653676	0	+	2	1	70	46	2.0
CP008925.1	h6.sal.bam	other	1653677	1653677	0	+	1	0	71	47	1.0
CP008925.1	h6.sal.bam	other	1653678	1653678	0	+	1	2	71	48	1.0
CP008925.1	h6.sal.bam	other	1653679	1653679	0	+	0	0	71	48	0.0
CP008925.1	h6.sal.bam	other	1653680	1653680	0	+	2	5	73	48	2.0
CP008925.1	h6.sal.bam	other	1653681	1653681	0	+	1	1	73	43	1.0
CP008925.1	h6.sal.bam	other	1653682	1653682	0	+	0	0	71	42	0.0
CP008925.1	h6.sal.bam	other	1653683	1653683	0	+	0	0	69	42	0.0
CP008925.1	h6.sal.bam	other	1653684	1653684	0	+	2	0	70	43	2.0
CP008925.1	h6.sal.bam	other	1653685	1653685	0	+	0	0	69	44	0.0
CP008925.1	h6.sal.bam	other	1653686	1653686	0	+	3	0	72	44	3.0
CP008925.1	h6.sal.bam	other	1653687	1653687	0	+	0	0	69	45	0.0
CP008925.1	h6.sal.bam	other	1653688	1653688	0	+	1	0	67	45	1.0
CP008925.1	h6.sal.bam	other	1653689	1653689	0	+	2	0	69	47	2.0
CP008925.1	h6.sal.bam	other	1653690	1653690	0	+	1	0	70	47	1.0
CP008925.1	h6.sal.bam	other	1653691	1653691	0	+	1	0	70	47	1.0
CP008925.1	h6.sal.bam	other	1653692	1653692	0	+	0	0	69	47	0.0
CP008925.1	h6.sal.bam	other	1653693	1653693	0	+	1	0	70	47	1.0
CP008925.1	h6.sal.bam	other	1653694	1653694	0	+	1	0	68	47	1.0
CP008925.1	h6.sal.bam	other	1653695	1653695	0	+	2	0	70	47	2.0
CP008925.1	h6.sal.bam	other	1653696	1653696	0	+	1	1	71	48	1.0
CP008925.1	h6.sal.bam	other	1653697	1653697	0	+	0	0	70	47	0.0
CP008925.1	h6.sal.bam	other	1653698	1653698	0	+	0	0	70	49	0.0
CP008925.1	h6.sal.bam	other	1653699	1653699	0	+	2	0	70	52	2.0
CP008925.1	h6.sal.bam	other	1653700	1653700	0	+	1	1	70	53	1.0
CP008925.1	h6.sal.bam	other	1653701	1653701	0	+	0	0	69	52	0.0
CP008925.1	h6.sal.bam	other	1653702	1653702	0	+	2	1	69	52	2.0
CP008925.1	h6.sal.bam	other	1653703	1653703	0	+	1	1	68	51	1.0
CP008925.1	h6.sal.bam	other	1653704	1653704	0	+	1	1	68	50	1.0
CP008925.1	h6.sal.bam	other	1653705	1653705	0	+	2	2	68	56	2.0
CP008925.1	h6.sal.bam	other	1653706	1653706	0	+	2	1	70	54	2.0
CP008925.1	h6.sal.bam	other	1653707	1653707	0	+	1	1	69	53	1.0
CP008925.1	h6.sal.bam	other	1653708	1653708	0	+	1	0	69	56	1.0
CP008925.1	h6.sal.bam	other	1653709	1653709	0	+	1	0	68	56	1.0
CP008925.1	h6.sal.bam	other	1653710	1653710	0	+	0	1	68	56	0.0
CP008925.1	h6.sal.bam	other	1653711	1653711	0	+	1	1	68	56	1.0
CP008925.1	h6.sal.bam	other	1653712	1653712	0	+	0	1	68	56	0.0
CP008925.1	h6.sal.bam	other	1653713	1653713	0	+	0	1	67	55	0.0
CP008925.1	h6.sal.bam	other	1653714	1653714	0	+	0	3	67	54	0.0
CP008925.1	h6.sal.bam	other	1653715	1653715	0	+	0	1	65	52	0.0
CP008925.1	h6.sal.bam	other	1653716	1653716	0	+	2	2	67	51	2.0
CP008925.1	h6.sal.bam	other	1653717	1653717	0	+	0	0	67	49	0.0
CP008925.1	h6.sal.bam	other	1653718	1653718	0	+	1	0	65	50	1.0
CP008925.1	h6.sal.bam	other	1653719	1653719	0	+	0	0	65	50	0.0
CP008925.1	h6.sal.bam	other	1653720	1653720	0	+	1	0	63	50	1.0
CP008925.1	h6.sal.bam	other	1653721	1653721	0	+	3	1	66	50	3.0
CP008925.1	h6.sal.bam	other	1653722	1653722	0	+	0	1	66	49	0.0
CP008925.1	h6.sal.bam	other	1653723	1653723	0	+	0	0	66	49	0.0
CP008925.1	h6.sal.bam	other	1653724	1653724	0	+	2	2	68	49	2.0
CP008925.1	h6.sal.bam	other	1653725	1653725	0	+	0	1	65	49	0.0
CP008925.1	h6.sal.bam	other	1653726	1653726	0	+	0	2	65	49	0.0
CP008925.1	h6.sal.bam	other	1653727	1653727	0	+	0	0	65	47	0.0
CP008925.1	h6.sal.bam	other	1653728	1653728	0	+	3	0	68	47	3.0
CP008925.1	h6.sal.bam	other	1653729	1653729	0	+	1	0	69	50	1.0
CP008925.1	h6.sal.bam	other	1653730	1653730	0	+	1	1	70	53	1.0
CP008925.1	h6.sal.bam	other	1653731	1653731	0	+	0	2	70	52	0.0
CP008925.1	h6.sal.bam	other	1653732	1653732	0	+	1	1	69	52	1.0
CP008925.1	h6.sal.bam	other	1653733	1653733	0	+	0	0	68	51	0.0
CP008925.1	h6.sal.bam	other	1653734	1653734	0	+	1	0	67	51	1.0
CP008925.1	h6.sal.bam	other	1653735	1653735	0	+	3	2	68	52	3.0
CP008925.1	h6.sal.bam	other	1653736	1653736	0	+	1	2	69	50	1.0
CP008925.1	h6.sal.bam	other	1653737	1653737	0	+	2	0	69	51	2.0
CP008925.1	h6.sal.bam	other	1653738	1653738	0	+	2	0	71	51	2.0
CP008925.1	h6.sal.bam	other	1653739	1653739	0	+	1	1	70	51	1.0
CP008925.1	h6.sal.bam	other	1653740	1653740	0	+	1	0	71	52	1.0
CP008925.1	h6.sal.bam	other	1653741	1653741	0	+	0	0	71	53	0.0
CP008925.1	h6.sal.bam	other	1653742	1653742	0	+	0	0	71	55	0.0
CP008925.1	h6.sal.bam	other	1653743	1653743	0	+	2	1	73	55	2.0
CP008925.1	h6.sal.bam	other	1653744	1653744	0	+	2	0	71	54	2.0
CP008925.1	h6.sal.bam	other	1653745	1653745	0	+	1	0	71	54	1.0
CP008925.1	h6.sal.bam	other	1653746	1653746	0	+	0	0	71	54	0.0
CP008925.1	h6.sal.bam	other	1653747	1653747	0	+	1	1	69	55	1.0
CP008925.1	h6.sal.bam	other	1653748	1653748	0	+	0	0	69	56	0.0
CP008925.1	h6.sal.bam	other	1653749	1653749	0	+	0	1	69	58	0.0
CP008925.1	h6.sal.bam	other	1653750	1653750	0	+	0	0	67	59	0.0
CP008925.1	h6.sal.bam	other	1653751	1653751	0	+	0	1	66	59	0.0
CP008925.1	h6.sal.bam	other	1653752	1653752	0	+	1	1	66	58	1.0
CP008925.1	h6.sal.bam	other	1653753	1653753	0	+	1	2	67	57	1.0
CP008925.1	h6.sal.bam	other	1653754	1653754	0	+	1	0	68	55	1.0
CP008925.1	h6.sal.bam	other	1653755	1653755	0	+	1	0	67	55	1.0
CP008925.1	h6.sal.bam	other	1653756	1653756	0	+	0	0	66	57	0.0
CP008925.1	h6.sal.bam	other	1653757	1653757	0	+	2	0	67	59	2.0
CP008925.1	h6.sal.bam	other	1653758	1653758	0	+	0	1	67	60	0.0
CP008925.1	h6.sal.bam	other	1653759	1653759	0	+	1	1	67	62	1.0
CP008925.1	h6.sal.bam	other	1653760	1653760	0	+	0	1	67	61	0.0
CP008925.1	h6.sal.bam	other	1653761	1653761	0	+	0	0	64	60	0.0
CP008925.1	h6.sal.bam	other	1653762	1653762	0	+	0	0	61	61	0.0
CP008925.1	h6.sal.bam	other	1653763	1653763	0	+	1	2	62	61	1.0
CP008925.1	h6.sal.bam	other	1653764	1653764	0	+	1	0	63	61	1.0
CP008925.1	h6.sal.bam	other	1653765	1653765	0	+	1	0	62	61	1.0
CP008925.1	h6.sal.bam	other	1653766	1653766	0	+	2	0	64	61	2.0
CP008925.1	h6.sal.bam	other	1653767	1653767	0	+	1	0	65	61	1.0
CP008925.1	h6.sal.bam	other	1653768	1653768	0	+	0	0	62	64	0.0
CP008925.1	h6.sal.bam	other	1653769	1653769	0	+	1	0	62	65	1.0
CP008925.1	h6.sal.bam	other	1653770	1653770	0	+	0	1	62	65	0.0
CP008925.1	h6.sal.bam	other	1653771	1653771	0	+	0	0	61	66	0.0
CP008925.1	h6.sal.bam	other	1653772	1653772	0	+	0	2	61	69	0.0
CP008925.1	h6.sal.bam	other	1653773	1653773	0	+	0	3	61	68	0.0
CP008925.1	h6.sal.bam	other	1653774	1653774	0	+	0	1	58	66	0.0
CP008925.1	h6.sal.bam	other	1653775	1653775	0	+	0	0	57	67	0.0
CP008925.1	h6.sal.bam	other	1653776	1653776	0	+	2	0	59	69	2.0
CP008925.1	h6.sal.bam	other	1653777	1653777	0	+	1	0	57	70	1.0
CP008925.1	h6.sal.bam	other	1653778	1653778	0	+	2	2	59	70	2.0
CP008925.1	h6.sal.bam	other	1653779	1653779	0	+	0	5	58	69	0.0
CP008925.1	h6.sal.bam	other	1653780	1653780	0	+	1	0	58	66	1.0
CP008925.1	h6.sal.bam	other	1653781	1653781	0	+	0	0	55	67	0.0
CP008925.1	h6.sal.bam	other	1653782	1653782	0	+	0	4	55	68	0.0
CP008925.1	h6.sal.bam	other	1653783	1653783	0	+	2	1	56	64	2.0
CP008925.1	h6.sal.bam	other	1653784	1653784	0	+	0	1	54	63	0.0
CP008925.1	h6.sal.bam	other	1653785	1653785	0	+	1	0	55	63	1.0
CP008925.1	h6.sal.bam	other	1653786	1653786	0	+	1	0	55	63	1.0
CP008925.1	h6.sal.bam	other	1653787	1653787	0	+	0	0	55	63	0.0
CP008925.1	h6.sal.bam	other	1653788	1653788	0	+	1	1	56	65	1.0
CP008925.1	h6.sal.bam	other	1653789	1653789	0	+	0	0	56	64	0.0
CP008925.1	h6.sal.bam	other	1653790	1653790	0	+	1	1	57	64	1.0
CP008925.1	h6.sal.bam	other	1653791	1653791	0	+	1	0	56	63	1.0
CP008925.1	h6.sal.bam	other	1653792	1653792	0	+	2	0	57	65	2.0
CP008925.1	h6.sal.bam	other	1653793	1653793	0	+	0	0	57	66	0.0
CP008925.1	h6.sal.bam	other	1653794	1653794	0	+	0	0	56	67	0.0
CP008925.1	h6.sal.bam	other	1653795	1653795	0	+	0	0	53	67	0.0
CP008925.1	h6.sal.bam	other	1653796	1653796	0	+	1	0	54	67	1.0
CP008925.1	h6.sal.bam	other	1653797	1653797	0	+	1	1	55	70	2.0
CP008925.1	h6.sal.bam	other	1653798	1653798	0	+	1	2	56	69	1.0
CP008925.1	h6.sal.bam	other	1653799	1653799	0	+	2	0	57	68	2.0
CP008925.1	h6.sal.bam	other	1653800	1653800	0	+	1	1	58	68	1.0
CP008925.1	h6.sal.bam	other	1653801	1653801	0	+	0	1	58	72	0.0
CP008925.1	h6.sal.bam	other	1653802	1653802	0	+	0	2	55	72	0.0
CP008925.1	h6.sal.bam	other	1653803	1653803	0	+	1	3	53	70	2.0
CP008925.1	h6.sal.bam	other	1653804	1653804	0	+	0	0	53	69	0.0
CP008925.1	h6.sal.bam	other	1653805	1653805	0	+	0	0	53	69	0.0
CP008925.1	h6.sal.bam	other	1653806	1653806	0	+	1	2	54	69	1.0
CP008925.1	h6.sal.bam	other	1653807	1653807	0	+	1	0	54	68	1.0
CP008925.1	h6.sal.bam	other	1653808	1653808	0	+	1	0	55	68	1.0
CP008925.1	h6.sal.bam	other	1653809	1653809	0	+	0	1	51	68	0.0
CP008925.1	h6.sal.bam	other	1653810	1653810	0	+	0	1	51	68	0.0
CP008925.1	h6.sal.bam	other	1653811	1653811	0	+	0	2	51	68	0.0
CP008925.1	h6.sal.bam	other	1653812	1653812	0	+	1	1	50	67	2.0
CP008925.1	h6.sal.bam	other	1653813	1653813	0	+	0	1	48	66	0.0
CP008925.1	h6.sal.bam	other	1653814	1653814	0	+	0	1	46	67	0.0
CP008925.1	h6.sal.bam	other	1653815	1653815	0	+	1	1	47	66	1.0
CP008925.1	h6.sal.bam	other	1653816	1653816	0	+	2	1	49	65	2.0
CP008925.1	h6.sal.bam	other	1653817	1653817	0	+	4	0	53	68	4.0
CP008925.1	h6.sal.bam	other	1653818	1653818	0	+	1	0	52	68	1.0
CP008925.1	h6.sal.bam	other	1653819	1653819	0	+	1	0	51	68	1.0
CP008925.1	h6.sal.bam	other	1653820	1653820	0	+	1	0	51	68	1.0
CP008925.1	h6.sal.bam	other	1653821	1653821	0	+	1	1	52	71	1.0
CP008925.1	h6.sal.bam	other	1653822	1653822	0	+	0	2	51	70	0.0
CP008925.1	h6.sal.bam	other	1653823	1653823	0	+	1	2	52	68	2.0
CP008925.1	h6.sal.bam	other	1653824	1653824	0	+	2	2	54	66	2.0
CP008925.1	h6.sal.bam	other	1653825	1653825	0	+	0	0	54	68	0.0
CP008925.1	h6.sal.bam	other	1653826	1653826	0	+	1	0	55	68	2.0
CP008925.1	h6.sal.bam	other	1653827	1653827	0	+	0	0	53	73	0.0
CP008925.1	h6.sal.bam	other	1653828	1653828	0	+	0	0	53	76	0.0
CP008925.1	h6.sal.bam	other	1653829	1653829	0	+	5	1	56	78	10.0
CP008925.1	h6.sal.bam	other	1653830	1653830	0	+	0	1	56	77	0.0
CP008925.1	h6.sal.bam	other	1653831	1653831	0	+	0	2	56	77	0.0
CP008925.1	h6.sal.bam	other	1653832	1653832	0	+	0	1	54	75	0.0
CP008925.1	h6.sal.bam	other	1653833	1653833	0	+	1	3	55	75	2.0
CP008925.1	h6.sal.bam	other	1653834	1653834	0	+	2	0	56	73	2.0
CP008925.1	h6.sal.bam	other	1653835	1653835	0	+	0	0	56	73	0.0
CP008925.1	h6.sal.bam	other	1653836	1653836	0	+	0	1	56	73	0.0
CP008925.1	h6.sal.bam	other	1653837	1653837	0	+	0	0	55	72	0.0
CP008925.1	h6.sal.bam	other	1653838	1653838	0	+	0	2	55	72	0.0
CP008925.1	h6.sal.bam	other	1653839	1653839	0	+	1	0	54	71	1.0
CP008925.1	h6.sal.bam	other	1653840	1653840	0	+	3	0	56	71	3.0
CP008925.1	h6.sal.bam	other	1653841	1653841	0	+	0	0	55	71	0.0
CP008925.1	h6.sal.bam	other	1653842	1653842	0	+	0	3	54	79	0.0
CP008925.1	h6.sal.bam	other	1653843	1653843	0	+	0	1	54	78	0.0
CP008925.1	h6.sal.bam	other	1653844	1653844	0	+	0	1	53	77	0.0
CP008925.1	h6.sal.bam	other	1653845	1653845	0	+	2	1	55	76	2.0
CP008925.1	h6.sal.bam	other	1653846	1653846	0	+	1	3	56	76	1.0
CP008925.1	h6.sal.bam	other	1653847	1653847	0	+	0	1	56	75	0.0
CP008925.1	h6.sal.bam	other	1653848	1653848	0	+	1	1	57	74	2.0
CP008925.1	h6.sal.bam	other	1653849	1653849	0	+	0	2	57	74	0.0
CP008925.1	h6.sal.bam	other	1653850	1653850	0	+	1	2	56	73	1.0
CP008925.1	h6.sal.bam	other	1653851	1653851	0	+	0	1	52	71	0.0
CP008925.1	h6.sal.bam	other	1653852	1653852	0	+	0	0	52	71	0.0
CP008925.1	h6.sal.bam	other	1653853	1653853	0	+	0	1	52	71	0.0
CP008925.1	h6.sal.bam	other	1653854	1653854	0	+	1	2	53	70	2.0
CP008925.1	h6.sal.bam	other	1653855	1653855	0	+	0	1	53	68	0.0
CP008925.1	h6.sal.bam	other	1653856	1653856	0	+	0	1	53	68	0.0
CP008925.1	h6.sal.bam	other	1653857	1653857	0	+	0	0	53	67	0.0
CP008925.1	h6.sal.bam	other	1653858	1653858	0	+	1	0	52	67	1.0
CP008925.1	h6.sal.bam	other	1653859	1653859	0	+	1	1	52	71	2.0
CP008925.1	h6.sal.bam	other	1653860	1653860	0	+	1	0	51	70	2.0
CP008925.1	h6.sal.bam	other	1653861	1653861	0	+	0	1	51	70	0.0
CP008925.1	h6.sal.bam	other	1653862	1653862	0	+	0	2	51	69	0.0
CP008925.1	h6.sal.bam	other	1653863	1653863	0	+	0	1	51	67	0.0
CP008925.1	h6.sal.bam	other	1653864	1653864	0	+	3	1	53	67	3.0
CP008925.1	h6.sal.bam	other	1653865	1653865	0	+	0	0	52	66	0.0
CP008925.1	h6.sal.bam	other	1653866	1653866	0	+	1	2	53	66	2.0
CP008925.1	h6.sal.bam	other	1653867	1653867	0	+	2	1	53	64	4.0
CP008925.1	h6.sal.bam	other	1653868	1653868	0	+	0	0	53	65	0.0
CP008925.1	h6.sal.bam	other	1653869	1653869	0	+	0	0	53	65	0.0
CP008925.1	h6.sal.bam	other	1653870	1653870	0	+	0	2	53	65	0.0
CP008925.1	h6.sal.bam	other	1653871	1653871	0	+	3	1	54	64	3.0
CP008925.1	h6.sal.bam	other	1653872	1653872	0	+	1	0	55	63	1.0
CP008925.1	h6.sal.bam	other	1653873	1653873	0	+	1	1	53	64	1.0
CP008925.1	h6.sal.bam	other	1653874	1653874	0	+	1	3	54	64	1.0
CP008925.1	h6.sal.bam	other	1653875	1653875	0	+	0	1	53	62	0.0
CP008925.1	h6.sal.bam	other	1653876	1653876	0	+	0	1	53	61	0.0
CP008925.1	h6.sal.bam	other	1653877	1653877	0	+	0	0	53	62	0.0
CP008925.1	h6.sal.bam	other	1653878	1653878	0	+	1	2	53	63	1.0
CP008925.1	h6.sal.bam	other	1653879	1653879	0	+	2	0	55	63	2.0
CP008925.1	h6.sal.bam	other	1653880	1653880	0	+	1	1	56	63	1.0
CP008925.1	h6.sal.bam	other	1653881	1653881	0	+	0	0	54	62	0.0
CP008925.1	h6.sal.bam	other	1653882	1653882	0	+	0	0	53	62	0.0
CP008925.1	h6.sal.bam	other	1653883	1653883	0	+	3	0	56	64	3.0
CP008925.1	h6.sal.bam	other	1653884	1653884	0	+	1	1	57	64	1.0
CP008925.1	h6.sal.bam	other	1653885	1653885	0	+	1	1	58	65	1.0
CP008925.1	h6.sal.bam	other	1653886	1653886	0	+	2	0	59	64	2.0
CP008925.1	h6.sal.bam	other	1653887	1653887	0	+	1	1	60	64	1.0
CP008925.1	h6.sal.bam	other	1653888	1653888	0	+	1	1	61	64	1.0
CP008925.1	h6.sal.bam	other	1653889	1653889	0	+	1	0	62	64	1.0
CP008925.1	h6.sal.bam	other	1653890	1653890	0	+	0	1	61	64	0.0
CP008925.1	h6.sal.bam	other	1653891	1653891	0	+	0	3	59	64	0.0
CP008925.1	h6.sal.bam	other	1653892	1653892	0	+	0	0	54	62	0.0
CP008925.1	h6.sal.bam	other	1653893	1653893	0	+	0	0	54	63	0.0
CP008925.1	h6.sal.bam	other	1653894	1653894	0	+	1	3	53	64	1.0
CP008925.1	h6.sal.bam	other	1653895	1653895	0	+	0	0	53	64	0.0
CP008925.1	h6.sal.bam	other	1653896	1653896	0	+	2	0	54	67	2.0
CP008925.1	h6.sal.bam	other	1653897	1653897	0	+	0	0	54	70	0.0
CP008925.1	h6.sal.bam	other	1653898	1653898	0	+	2	0	52	71	2.0
CP008925.1	h6.sal.bam	other	1653899	1653899	0	+	1	4	53	71	1.0
CP008925.1	h6.sal.bam	other	1653900	1653900	0	+	0	0	53	67	0.0
CP008925.1	h6.sal.bam	other	1653901	1653901	0	+	1	6	54	67	1.0
CP008925.1	h6.sal.bam	other	1653902	1653902	0	+	0	4	54	61	0.0
CP008925.1	h6.sal.bam	other	1653903	1653903	0	+	2	1	56	60	4.0
CP008925.1	h6.sal.bam	other	1653904	1653904	0	+	0	0	51	59	0.0
CP008925.1	h6.sal.bam	other	1653905	1653905	0	+	2	0	53	60	2.0
CP008925.1	h6.sal.bam	other	1653906	1653906	0	+	2	0	55	63	2.0
CP008925.1	h6.sal.bam	other	1653907	1653907	0	+	0	1	54	63	0.0
CP008925.1	h6.sal.bam	other	1653908	1653908	0	+	0	1	52	62	0.0
CP008925.1	h6.sal.bam	other	1653909	1653909	0	+	3	0	55	64	3.0
CP008925.1	h6.sal.bam	other	1653910	1653910	0	+	0	0	55	64	0.0
CP008925.1	h6.sal.bam	other	1653911	1653911	0	+	0	0	55	65	0.0
CP008925.1	h6.sal.bam	other	1653912	1653912	0	+	1	1	56	65	1.0
CP008925.1	h6.sal.bam	other	1653913	1653913	0	+	1	0	56	64	1.0
CP008925.1	h6.sal.bam	other	1653914	1653914	0	+	0	2	53	64	0.0
CP008925.1	h6.sal.bam	other	1653915	1653915	0	+	0	5	53	62	0.0
CP008925.1	h6.sal.bam	other	1653916	1653916	0	+	2	2	55	57	2.0
CP008925.1	h6.sal.bam	other	1653917	1653917	0	+	1	2	56	55	1.0
CP008925.1	h6.sal.bam	other	1653918	1653918	0	+	1	1	57	53	1.0
CP008925.1	h6.sal.bam	other	1653919	1653919	0	+	1	0	58	52	1.0
CP008925.1	h6.sal.bam	other	1653920	1653920	0	+	2	0	57	55	2.0
CP008925.1	h6.sal.bam	other	1653921	1653921	0	+	0	2	56	56	0.0
CP008925.1	h6.sal.bam	other	1653922	1653922	0	+	0	1	56	55	0.0
CP008925.1	h6.sal.bam	other	1653923	1653923	0	+	2	0	58	54	2.0
CP008925.1	h6.sal.bam	other	1653924	1653924	0	+	2	1	59	58	2.0
CP008925.1	h6.sal.bam	other	1653925	1653925	0	+	0	0	59	57	0.0
CP008925.1	h6.sal.bam	other	1653926	1653926	0	+	1	1	60	57	1.0
CP008925.1	h6.sal.bam	other	1653927	1653927	0	+	0	1	60	56	0.0
CP008925.1	h6.sal.bam	other	1653928	1653928	0	+	0	0	60	55	0.0
CP008925.1	h6.sal.bam	other	1653929	1653929	0	+	0	0	59	56	0.0
CP008925.1	h6.sal.bam	other	1653930	1653930	0	+	0	1	59	56	0.0
CP008925.1	h6.sal.bam	other	1653931	1653931	0	+	1	0	60	55	1.0
CP008925.1	h6.sal.bam	other	1653932	1653932	0	+	0	0	60	56	0.0
CP008925.1	h6.sal.bam	other	1653933	1653933	0	+	1	2	60	58	1.0
CP008925.1	h6.sal.bam	other	1653934	1653934	0	+	0	0	58	56	0.0
CP008925.1	h6.sal.bam	other	1653935	1653935	0	+	0	0	58	56	0.0
CP008925.1	h6.sal.bam	other	1653936	1653936	0	+	0	0	58	56	0.0
CP008925.1	h6.sal.bam	other	1653937	1653937	0	+	0	1	58	56	0.0
CP008925.1	h6.sal.bam	other	1653938	1653938	0	+	1	0	56	55	2.0
CP008925.1	h6.sal.bam	other	1653939	1653939	0	+	0	0	56	56	0.0
CP008925.1	h6.sal.bam	other	1653940	1653940	0	+	0	1	55	56	0.0
CP008925.1	h6.sal.bam	other	1653941	1653941	0	+	0	1	53	56	0.0
CP008925.1	h6.sal.bam	other	1653942	1653942	0	+	0	0	53	55	0.0
CP008925.1	h6.sal.bam	other	1653943	1653943	0	+	0	0	52	59	0.0
CP008925.1	h6.sal.bam	other	1653944	1653944	0	+	1	0	53	64	1.0
CP008925.1	h6.sal.bam	other	1653945	1653945	0	+	1	1	54	65	1.0
CP008925.1	h6.sal.bam	other	1653946	1653946	0	+	4	1	54	64	8.0
CP008925.1	h6.sal.bam	other	1653947	1653947	0	+	1	1	55	65	2.0
CP008925.1	h6.sal.bam	other	1653948	1653948	0	+	1	1	56	64	1.0
CP008925.1	h6.sal.bam	other	1653949	1653949	0	+	0	1	55	64	0.0
CP008925.1	h6.sal.bam	other	1653950	1653950	0	+	1	1	56	63	2.0
CP008925.1	h6.sal.bam	other	1653951	1653951	0	+	0	1	56	62	0.0
CP008925.1	h6.sal.bam	other	1653952	1653952	0	+	1	1	56	62	2.0
CP008925.1	h6.sal.bam	other	1653953	1653953	0	+	0	4	56	61	0.0
CP008925.1	h6.sal.bam	other	1653954	1653954	0	+	1	0	54	58	2.0
CP008925.1	h6.sal.bam	other	1653955	1653955	0	+	2	0	56	61	4.0
CP008925.1	h6.sal.bam	other	1653956	1653956	0	+	0	0	56	63	0.0
CP008925.1	h6.sal.bam	other	1653957	1653957	0	+	2	2	58	64	4.0
CP008925.1	h6.sal.bam	other	1653958	1653958	0	+	0	0	54	63	0.0
CP008925.1	h6.sal.bam	other	1653959	1653959	0	+	1	2	52	64	1.0
CP008925.1	h6.sal.bam	other	1653960	1653960	0	+	0	0	52	62	0.0
CP008925.1	h6.sal.bam	other	1653961	1653961	0	+	0	0	52	63	0.0
CP008925.1	h6.sal.bam	other	1653962	1653962	0	+	1	1	50	64	1.0
CP008925.1	h6.sal.bam	other	1653963	1653963	0	+	0	0	50	63	0.0
CP008925.1	h6.sal.bam	other	1653964	1653964	0	+	1	0	51	64	1.0
CP008925.1	h6.sal.bam	other	1653965	1653965	0	+	1	1	52	64	1.0
CP008925.1	h6.sal.bam	other	1653966	1653966	0	+	3	1	55	64	3.0
CP008925.1	h6.sal.bam	other	1653967	1653967	0	+	0	0	55	63	0.0
CP008925.1	h6.sal.bam	other	1653968	1653968	0	+	0	1	52	63	0.0
CP008925.1	h6.sal.bam	other	1653969	1653969	0	+	2	3	54	63	2.0
CP008925.1	h6.sal.bam	other	1653970	1653970	0	+	1	3	55	61	1.0
CP008925.1	h6.sal.bam	other	1653971	1653971	0	+	1	3	55	60	1.0
CP008925.1	h6.sal.bam	other	1653972	1653972	0	+	3	1	58	57	3.0
CP008925.1	h6.sal.bam	other	1653973	1653973	0	+	1	0	57	56	1.0
CP008925.1	h6.sal.bam	other	1653974	1653974	0	+	2	0	58	56	2.0
CP008925.1	h6.sal.bam	other	1653975	1653975	0	+	0	0	57	56	0.0
CP008925.1	h6.sal.bam	other	1653976	1653976	0	+	1	0	57	56	2.0
CP008925.1	h6.sal.bam	other	1653977	1653977	0	+	2	3	59	56	4.0
CP008925.1	h6.sal.bam	other	1653978	1653978	0	+	0	1	58	54	0.0
CP008925.1	h6.sal.bam	other	1653979	1653979	0	+	1	1	57	55	2.0
CP008925.1	h6.sal.bam	other	1653980	1653980	0	+	0	1	57	54	0.0
CP008925.1	h6.sal.bam	other	1653981	1653981	0	+	1	0	55	54	1.0
CP008925.1	h6.sal.bam	other	1653982	1653982	0	+	0	0	55	54	0.0
CP008925.1	h6.sal.bam	other	1653983	1653983	0	+	1	4	56	54	1.0
CP008925.1	h6.sal.bam	other	1653984	1653984	0	+	0	0	54	51	0.0
CP008925.1	h6.sal.bam	other	1653985	1653985	0	+	0	1	53	51	0.0
CP008925.1	h6.sal.bam	other	1653986	1653986	0	+	0	0	53	51	0.0
CP008925.1	h6.sal.bam	other	1653987	1653987	0	+	0	0	53	52	0.0
CP008925.1	h6.sal.bam	other	1653988	1653988	0	+	1	0	53	52	1.0
CP008925.1	h6.sal.bam	other	1653989	1653989	0	+	0	0	53	52	0.0
CP008925.1	h6.sal.bam	other	1653990	1653990	0	+	2	0	53	56	4.0
CP008925.1	h6.sal.bam	other	1653991	1653991	0	+	3	0	56	56	6.0
CP008925.1	h6.sal.bam	other	1653992	1653992	0	+	0	0	55	56	0.0
CP008925.1	h6.sal.bam	other	1653993	1653993	0	+	1	0	55	59	1.0
CP008925.1	h6.sal.bam	other	1653994	1653994	0	+	0	2	55	59	0.0
CP008925.1	h6.sal.bam	other	1653995	1653995	0	+	0	1	51	57	0.0
CP008925.1	h6.sal.bam	other	1653996	1653996	0	+	0	1	51	57	0.0
CP008925.1	h6.sal.bam	other	1653997	1653997	0	+	0	2	51	57	0.0
CP008925.1	h6.sal.bam	other	1653998	1653998	0	+	0	2	49	56	0.0
CP008925.1	h6.sal.bam	other	1653999	1653999	0	+	1	0	48	54	1.0
CP008925.1	h6.sal.bam	other	1654000	1654000	0	+	1	0	49	54	2.0
CP008925.1	h6.sal.bam	other	1654001	1654001	0	+	0	0	47	54	0.0
CP008925.1	h6.sal.bam	other	1654002	1654002	0	+	1	0	48	54	1.0
CP008925.1	h6.sal.bam	other	1654003	1654003	0	+	0	1	48	58	0.0
CP008925.1	h6.sal.bam	other	1654004	1654004	0	+	1	0	49	58	1.0
CP008925.1	h6.sal.bam	other	1654005	1654005	0	+	1	1	50	58	1.0
CP008925.1	h6.sal.bam	other	1654006	1654006	0	+	1	1	50	57	1.0
CP008925.1	h6.sal.bam	other	1654007	1654007	0	+	0	1	50	56	0.0
CP008925.1	h6.sal.bam	other	1654008	1654008	0	+	0	0	49	55	0.0
CP008925.1	h6.sal.bam	other	1654009	1654009	0	+	0	0	49	55	0.0
CP008925.1	h6.sal.bam	other	1654010	1654010	0	+	0	0	49	58	0.0
CP008925.1	h6.sal.bam	other	1654011	1654011	0	+	0	0	49	60	0.0
CP008925.1	h6.sal.bam	other	1654012	1654012	0	+	0	0	49	60	0.0
CP008925.1	h6.sal.bam	other	1654013	1654013	0	+	1	1	49	60	1.0
CP008925.1	h6.sal.bam	other	1654014	1654014	0	+	0	0	49	61	0.0
CP008925.1	h6.sal.bam	other	1654015	1654015	0	+	1	1	50	61	1.0
CP008925.1	h6.sal.bam	other	1654016	1654016	0	+	0	3	50	63	0.0
CP008925.1	h6.sal.bam	other	1654017	1654017	0	+	1	1	51	60	1.0
CP008925.1	h6.sal.bam	GAAC	1654018	1654018	1654026	+	1	7	52	60	1.0
CP008925.1	h6.sal.bam	other	1654019	1654019	0	+	0	0	51	53	0.0
CP008925.1	h6.sal.bam	GAAC	1654020	1654020	1654026	+	11	0	60	53	11.0
CP008925.1	h6.sal.bam	other	1654021	1654021	0	+	1	1	59	55	1.0
CP008925.1	h6.sal.bam	other	1654022	1654022	0	+	1	0	59	54	1.0
CP008925.1	h6.sal.bam	other	1654023	1654023	0	+	2	1	60	55	4.0
CP008925.1	h6.sal.bam	other	1654024	1654024	0	+	3	0	63	56	3.0
CP008925.1	h6.sal.bam	other	1654025	1654025	0	+	1	0	62	56	1.0
CP008925.1	h6.sal.bam	other	1654026	1654026	0	+	1	2	63	57	1.0
CP008925.1	h6.sal.bam	other	1654027	1654027	0	+	0	1	63	57	0.0
CP008925.1	h6.sal.bam	other	1654028	1654028	0	+	0	0	61	57	0.0
CP008925.1	h6.sal.bam	other	1654029	1654029	0	+	0	3	61	59	0.0
CP008925.1	h6.sal.bam	other	1654030	1654030	0	+	0	2	58	58	0.0
CP008925.1	h6.sal.bam	other	1654031	1654031	0	+	0	0	58	56	0.0
CP008925.1	h6.sal.bam	other	1654032	1654032	0	+	0	1	58	56	0.0
CP008925.1	h6.sal.bam	other	1654033	1654033	0	+	0	1	58	56	0.0
CP008925.1	h6.sal.bam	other	1654034	1654034	0	+	1	0	58	55	1.0
CP008925.1	h6.sal.bam	GAAC	1654035	1654035	1654026	+	0	2	58	56	0.0
CP008925.1	h6.sal.bam	other	1654036	1654036	0	+	2	1	60	54	2.0
CP008925.1	h6.sal.bam	GAAC	1654037	1654037	1654026	+	0	1	60	53	0.0
CP008925.1	h6.sal.bam	other	1654038	1654038	0	+	0	0	59	53	0.0
CP008925.1	h6.sal.bam	other	1654039	1654039	0	+	0	1	58	55	0.0
CP008925.1	h6.sal.bam	other	1654040	1654040	0	+	1	0	59	54	1.0
CP008925.1	h6.sal.bam	other	1654041	1654041	0	+	0	0	56	55	0.0
CP008925.1	h6.sal.bam	other	1654042	1654042	0	+	1	1	57	56	1.0
CP008925.1	h6.sal.bam	other	1654043	1654043	0	+	2	0	56	57	2.0
CP008925.1	h6.sal.bam	other	1654044	1654044	0	+	2	2	58	59	2.0
CP008925.1	h6.sal.bam	other	1654045	1654045	0	+	1	0	59	57	1.0
CP008925.1	h6.sal.bam	other	1654046	1654046	0	+	0	0	58	57	0.0
CP008925.1	h6.sal.bam	other	1654047	1654047	0	+	0	0	54	58	0.0
CP008925.1	h6.sal.bam	other	1654048	1654048	0	+	1	0	53	59	1.0
CP008925.1	h6.sal.bam	other	1654049	1654049	0	+	3	0	56	59	3.0
CP008925.1	h6.sal.bam	other	1654050	1654050	0	+	0	0	56	59	0.0
CP008925.1	h6.sal.bam	other	1654051	1654051	0	+	1	0	54	62	1.0
CP008925.1	h6.sal.bam	other	1654052	1654052	0	+	1	1	55	62	1.0
CP008925.1	h6.sal.bam	other	1654053	1654053	0	+	0	2	55	61	0.0
CP008925.1	h6.sal.bam	other	1654054	1654054	0	+	2	0	57	59	2.0
CP008925.1	h6.sal.bam	other	1654055	1654055	0	+	1	1	56	59	1.0
CP008925.1	h6.sal.bam	other	1654056	1654056	0	+	2	1	58	60	2.0
CP008925.1	h6.sal.bam	other	1654057	1654057	0	+	0	0	58	59	0.0
CP008925.1	h6.sal.bam	other	1654058	1654058	0	+	2	1	60	59	2.0
CP008925.1	h6.sal.bam	other	1654059	1654059	0	+	0	0	60	61	0.0
CP008925.1	h6.sal.bam	other	1654060	1654060	0	+	0	1	60	64	0.0
CP008925.1	h6.sal.bam	other	1654061	1654061	0	+	0	1	60	65	0.0
CP008925.1	h6.sal.bam	other	1654062	1654062	0	+	0	0	60	66	0.0
CP008925.1	h6.sal.bam	other	1654063	1654063	0	+	1	1	60	66	1.0
CP008925.1	h6.sal.bam	other	1654064	1654064	0	+	1	3	61	65	1.0
CP008925.1	h6.sal.bam	other	1654065	1654065	0	+	1	0	57	65	1.0
CP008925.1	h6.sal.bam	other	1654066	1654066	0	+	1	1	58	66	1.0
CP008925.1	h6.sal.bam	other	1654067	1654067	0	+	1	2	59	65	1.0
CP008925.1	h6.sal.bam	other	1654068	1654068	0	+	0	0	58	63	0.0
CP008925.1	h6.sal.bam	other	1654069	1654069	0	+	1	0	59	64	1.0
CP008925.1	h6.sal.bam	other	1654070	1654070	0	+	3	1	62	64	3.0
CP008925.1	h6.sal.bam	other	1654071	1654071	0	+	2	0	64	63	2.0
CP008925.1	h6.sal.bam	other	1654072	1654072	0	+	0	1	64	65	0.0
CP008925.1	h6.sal.bam	other	1654073	1654073	0	+	0	0	63	65	0.0
CP008925.1	h6.sal.bam	other	1654074	1654074	0	+	0	0	63	65	0.0
CP008925.1	h6.sal.bam	other	1654075	1654075	0	+	0	2	62	68	0.0
CP008925.1	h6.sal.bam	other	1654076	1654076	0	+	0	0	62	67	0.0
CP008925.1	h6.sal.bam	other	1654077	1654077	0	+	2	3	63	68	2.0
CP008925.1	h6.sal.bam	other	1654078	1654078	0	+	3	0	66	65	3.0
CP008925.1	h6.sal.bam	other	1654079	1654079	0	+	1	0	65	65	1.0
CP008925.1	h6.sal.bam	other	1654080	1654080	0	+	2	0	66	67	2.0
CP008925.1	h6.sal.bam	other	1654081	1654081	0	+	0	0	65	68	0.0
CP008925.1	h6.sal.bam	other	1654082	1654082	0	+	1	0	66	68	1.0
CP008925.1	h6.sal.bam	other	1654083	1654083	0	+	4	0	70	68	4.0
CP008925.1	h6.sal.bam	other	1654084	1654084	0	+	1	3	70	70	1.0
CP008925.1	h6.sal.bam	other	1654085	1654085	0	+	1	2	71	68	1.0
CP008925.1	h6.sal.bam	other	1654086	1654086	0	+	3	1	74	66	3.0
CP008925.1	h6.sal.bam	other	1654087	1654087	0	+	1	2	74	66	1.0
CP008925.1	h6.sal.bam	other	1654088	1654088	0	+	0	0	74	64	0.0
CP008925.1	h6.sal.bam	other	1654089	1654089	0	+	0	0	73	64	0.0
CP008925.1	h6.sal.bam	other	1654090	1654090	0	+	0	3	73	65	0.0
CP008925.1	h6.sal.bam	other	1654091	1654091	0	+	1	1	74	62	1.0
CP008925.1	h6.sal.bam	other	1654092	1654092	0	+	3	1	75	63	3.0
CP008925.1	h6.sal.bam	other	1654093	1654093	0	+	0	1	74	62	0.0
CP008925.1	h6.sal.bam	other	1654094	1654094	0	+	0	0	64	62	0.0
CP008925.1	h6.sal.bam	other	1654095	1654095	0	+	0	1	64	63	0.0
CP008925.1	h6.sal.bam	other	1654096	1654096	0	+	0	0	64	62	0.0
CP008925.1	h6.sal.bam	other	1654097	1654097	0	+	0	0	63	63	0.0
CP008925.1	h6.sal.bam	other	1654098	1654098	0	+	1	3	62	63	1.0
CP008925.1	h6.sal.bam	other	1654099	1654099	0	+	4	0	63	60	4.0
CP008925.1	h6.sal.bam	other	1654100	1654100	0	+	0	1	62	60	0.0
CP008925.1	h6.sal.bam	other	1654101	1654101	0	+	1	1	62	59	1.0
CP008925.1	h6.sal.bam	other	1654102	1654102	0	+	0	1	62	58	0.0
CP008925.1	h6.sal.bam	other	1654103	1654103	0	+	1	2	63	57	1.0
CP008925.1	h6.sal.bam	other	1654104	1654104	0	+	0	1	63	55	0.0
CP008925.1	h6.sal.bam	other	1654105	1654105	0	+	1	0	64	54	1.0
CP008925.1	h6.sal.bam	other	1654106	1654106	0	+	1	0	65	54	1.0
CP008925.1	h6.sal.bam	other	1654107	1654107	0	+	0	1	65	55	0.0
CP008925.1	h6.sal.bam	other	1654108	1654108	0	+	1	0	66	54	1.0
CP008925.1	h6.sal.bam	other	1654109	1654109	0	+	1	1	67	54	1.0
CP008925.1	h6.sal.bam	other	1654110	1654110	0	+	0	0	67	53	0.0
CP008925.1	h6.sal.bam	other	1654111	1654111	0	+	2	0	67	53	2.0
CP008925.1	h6.sal.bam	other	1654112	1654112	0	+	1	1	68	55	1.0
CP008925.1	h6.sal.bam	other	1654113	1654113	0	+	2	2	70	56	2.0
CP008925.1	h6.sal.bam	other	1654114	1654114	0	+	0	1	70	54	0.0
CP008925.1	h6.sal.bam	other	1654115	1654115	0	+	0	1	69	53	0.0
CP008925.1	h6.sal.bam	other	1654116	1654116	0	+	2	0	66	52	2.0
CP008925.1	h6.sal.bam	other	1654117	1654117	0	+	2	2	68	53	2.0
CP008925.1	h6.sal.bam	other	1654118	1654118	0	+	0	2	67	53	0.0
CP008925.1	h6.sal.bam	other	1654119	1654119	0	+	1	0	68	52	1.0
CP008925.1	h6.sal.bam	other	1654120	1654120	0	+	1	1	69	52	1.0
CP008925.1	h6.sal.bam	other	1654121	1654121	0	+	0	0	69	51	0.0
CP008925.1	h6.sal.bam	other	1654122	1654122	0	+	0	1	69	52	0.0
CP008925.1	h6.sal.bam	other	1654123	1654123	0	+	0	0	68	55	0.0
CP008925.1	h6.sal.bam	other	1654124	1654124	0	+	0	0	64	56	0.0
CP008925.1	h6.sal.bam	other	1654125	1654125	0	+	1	3	65	57	1.0
CP008925.1	h6.sal.bam	other	1654126	1654126	0	+	2	1	67	54	2.0
CP008925.1	h6.sal.bam	other	1654127	1654127	0	+	3	0	69	53	3.0
CP008925.1	h6.sal.bam	other	1654128	1654128	0	+	0	0	67	56	0.0
CP008925.1	h6.sal.bam	other	1654129	1654129	0	+	0	0	66	56	0.0
CP008925.1	h6.sal.bam	other	1654130	1654130	0	+	0	2	66	56	0.0
CP008925.1	h6.sal.bam	other	1654131	1654131	0	+	2	0	66	55	2.0
CP008925.1	h6.sal.bam	other	1654132	1654132	0	+	0	0	64	56	0.0
CP008925.1	h6.sal.bam	other	1654133	1654133	0	+	2	3	66	57	2.0
CP008925.1	h6.sal.bam	other	1654134	1654134	0	+	0	2	66	54	0.0
CP008925.1	h6.sal.bam	GAAC	1654135	1654135	1654143	+	0	3	66	52	0.0
CP008925.1	h6.sal.bam	other	1654136	1654136	0	+	1	1	67	49	2.0
CP008925.1	h6.sal.bam	GAAC	1654137	1654137	1654143	+	3	3	70	49	6.0
CP008925.1	h6.sal.bam	other	1654138	1654138	0	+	0	0	69	46	0.0
CP008925.1	h6.sal.bam	other	1654139	1654139	0	+	1	0	69	47	1.0
CP008925.1	h6.sal.bam	other	1654140	1654140	0	+	1	1	67	47	1.0
CP008925.1	h6.sal.bam	other	1654141	1654141	0	+	0	0	67	47	0.0
CP008925.1	h6.sal.bam	other	1654142	1654142	0	+	1	1	64	49	1.0
CP008925.1	h6.sal.bam	other	1654143	1654143	0	+	0	1	64	48	0.0
CP008925.1	h6.sal.bam	other	1654144	1654144	0	+	0	0	64	49	0.0
CP008925.1	h6.sal.bam	other	1654145	1654145	0	+	1	1	63	50	1.0
CP008925.1	h6.sal.bam	other	1654146	1654146	0	+	0	0	63	50	0.0
CP008925.1	h6.sal.bam	other	1654147	1654147	0	+	0	1	63	52	0.0
CP008925.1	h6.sal.bam	other	1654148	1654148	0	+	1	3	64	52	1.0
CP008925.1	h6.sal.bam	other	1654149	1654149	0	+	1	1	65	49	2.0
CP008925.1	h6.sal.bam	other	1654150	1654150	0	+	2	1	67	49	4.0
CP008925.1	h6.sal.bam	other	1654151	1654151	0	+	1	1	68	48	1.0
CP008925.1	h6.sal.bam	GAAC	1654152	1654152	1654143	+	1	0	67	47	1.0
CP008925.1	h6.sal.bam	other	1654153	1654153	0	+	0	0	61	48	0.0
CP008925.1	h6.sal.bam	GAAC	1654154	1654154	1654143	+	2	2	63	49	2.0
CP008925.1	h6.sal.bam	other	1654155	1654155	0	+	1	2	64	48	1.0
CP008925.1	h6.sal.bam	other	1654156	1654156	0	+	1	0	65	46	1.0
CP008925.1	h6.sal.bam	other	1654157	1654157	0	+	0	0	64	46	0.0
CP008925.1	h6.sal.bam	other	1654158	1654158	0	+	1	2	61	47	1.0
CP008925.1	h6.sal.bam	other	1654159	1654159	0	+	0	0	55	45	0.0
CP008925.1	h6.sal.bam	other	1654160	1654160	0	+	1	0	56	45	1.0
CP008925.1	h6.sal.bam	other	1654161	1654161	0	+	2	1	58	45	2.0
CP008925.1	h6.sal.bam	other	1654162	1654162	0	+	2	0	60	45	2.0
CP008925.1	h6.sal.bam	other	1654163	1654163	0	+	1	0	61	45	1.0
CP008925.1	h6.sal.bam	other	1654164	1654164	0	+	0	1	61	47	0.0
CP008925.1	h6.sal.bam	other	1654165	1654165	0	+	1	0	61	46	1.0
CP008925.1	h6.sal.bam	other	1654166	1654166	0	+	1	2	62	46	1.0
CP008925.1	h6.sal.bam	other	1654167	1654167	0	+	0	1	59	45	0.0
CP008925.1	h6.sal.bam	other	1654168	1654168	0	+	0	0	59	45	0.0
CP008925.1	h6.sal.bam	other	1654169	1654169	0	+	0	0	59	45	0.0
CP008925.1	h6.sal.bam	other	1654170	1654170	0	+	0	0	59	45	0.0
CP008925.1	h6.sal.bam	other	1654171	1654171	0	+	1	1	59	45	1.0
CP008925.1	h6.sal.bam	other	1654172	1654172	0	+	2	0	60	44	2.0
CP008925.1	h6.sal.bam	other	1654173	1654173	0	+	0	0	60	47	0.0
CP008925.1	h6.sal.bam	other	1654174	1654174	0	+	0	0	56	47	0.0
CP008925.1	h6.sal.bam	other	1654175	1654175	0	+	0	0	56	47	0.0
CP008925.1	h6.sal.bam	other	1654176	1654176	0	+	1	0	57	48	1.0
CP008925.1	h6.sal.bam	other	1654177	1654177	0	+	1	0	58	50	1.0
CP008925.1	h6.sal.bam	other	1654178	1654178	0	+	0	0	55	50	0.0
CP008925.1	h6.sal.bam	other	1654179	1654179	0	+	0	0	55	50	0.0
CP008925.1	h6.sal.bam	other	1654180	1654180	0	+	0	0	55	50	0.0
CP008925.1	h6.sal.bam	other	1654181	1654181	0	+	1	1	55	50	1.0
CP008925.1	h6.sal.bam	other	1654182	1654182	0	+	0	0	55	51	0.0
CP008925.1	h6.sal.bam	other	1654183	1654183	0	+	0	0	55	53	0.0
CP008925.1	h6.sal.bam	other	1654184	1654184	0	+	0	0	54	53	0.0
CP008925.1	h6.sal.bam	other	1654185	1654185	0	+	2	0	56	53	4.0
CP008925.1	h6.sal.bam	other	1654186	1654186	0	+	0	2	53	54	0.0
CP008925.1	h6.sal.bam	other	1654187	1654187	0	+	1	2	52	52	1.0
CP008925.1	h6.sal.bam	other	1654188	1654188	0	+	0	0	52	50	0.0
CP008925.1	h6.sal.bam	other	1654189	1654189	0	+	1	0	53	50	1.0
CP008925.1	h6.sal.bam	other	1654190	1654190	0	+	0	0	53	50	0.0
CP008925.1	h6.sal.bam	other	1654191	1654191	0	+	0	1	51	50	0.0
CP008925.1	h6.sal.bam	other	1654192	1654192	0	+	0	3	48	60	0.0
CP008925.1	h6.sal.bam	other	1654193	1654193	0	+	1	0	49	57	1.0
CP008925.1	h6.sal.bam	other	1654194	1654194	0	+	0	2	48	58	0.0
CP008925.1	h6.sal.bam	other	1654195	1654195	0	+	2	0	50	56	2.0
CP008925.1	h6.sal.bam	other	1654196	1654196	0	+	0	1	50	57	0.0
CP008925.1	h6.sal.bam	other	1654197	1654197	0	+	0	4	50	57	0.0
CP008925.1	h6.sal.bam	other	1654198	1654198	0	+	2	0	52	55	4.0
CP008925.1	h6.sal.bam	other	1654199	1654199	0	+	0	2	52	55	0.0
CP008925.1	h6.sal.bam	other	1654200	1654200	0	+	0	1	51	55	0.0
CP008925.1	h6.sal.bam	other	1654201	1654201	0	+	0	2	49	54	0.0
CP008925.1	h6.sal.bam	other	1654202	1654202	0	+	0	0	46	53	0.0
CP008925.1	h6.sal.bam	other	1654203	1654203	0	+	0	0	46	53	0.0
CP008925.1	h6.sal.bam	other	1654204	1654204	0	+	1	1	47	54	1.0
CP008925.1	h6.sal.bam	other	1654205	1654205	0	+	0	0	47	55	0.0
CP008925.1	h6.sal.bam	other	1654206	1654206	0	+	0	0	45	57	0.0
CP008925.1	h6.sal.bam	other	1654207	1654207	0	+	0	1	45	57	0.0
CP008925.1	h6.sal.bam	other	1654208	1654208	0	+	1	0	44	72	1.0
CP008925.1	h6.sal.bam	other	1654209	1654209	0	+	1	0	45	73	1.0
CP008925.1	h6.sal.bam	other	1654210	1654210	0	+	1	0	46	73	1.0
CP008925.1	h6.sal.bam	other	1654211	1654211	0	+	2	1	47	74	2.0
CP008925.1	h6.sal.bam	other	1654212	1654212	0	+	0	0	44	73	0.0
CP008925.1	h6.sal.bam	other	1654213	1654213	0	+	1	1	45	73	1.0
CP008925.1	h6.sal.bam	other	1654214	1654214	0	+	0	0	44	73	0.0
CP008925.1	h6.sal.bam	other	1654215	1654215	0	+	0	1	43	77	0.0
CP008925.1	h6.sal.bam	other	1654216	1654216	0	+	0	2	43	76	0.0
CP008925.1	h6.sal.bam	other	1654217	1654217	0	+	2	1	44	76	2.0
CP008925.1	h6.sal.bam	other	1654218	1654218	0	+	0	1	44	75	0.0
CP008925.1	h6.sal.bam	other	1654219	1654219	0	+	0	1	42	74	0.0
CP008925.1	h6.sal.bam	other	1654220	1654220	0	+	2	1	44	73	2.0
CP008925.1	h6.sal.bam	other	1654221	1654221	0	+	0	2	44	72	0.0
CP008925.1	h6.sal.bam	other	1654222	1654222	0	+	1	1	45	72	1.0
CP008925.1	h6.sal.bam	other	1654223	1654223	0	+	0	0	44	71	0.0
CP008925.1	h6.sal.bam	other	1654224	1654224	0	+	2	1	44	71	2.0
CP008925.1	h6.sal.bam	other	1654225	1654225	0	+	0	0	42	70	0.0
CP008925.1	h6.sal.bam	other	1654226	1654226	0	+	0	0	41	70	0.0
CP008925.1	h6.sal.bam	other	1654227	1654227	0	+	1	1	42	71	1.0
CP008925.1	h6.sal.bam	other	1654228	1654228	0	+	2	0	44	70	2.0
CP008925.1	h6.sal.bam	other	1654229	1654229	0	+	1	1	43	70	1.0
CP008925.1	h6.sal.bam	other	1654230	1654230	0	+	3	0	44	69	3.0
CP008925.1	h6.sal.bam	other	1654231	1654231	0	+	2	0	46	69	2.0
CP008925.1	h6.sal.bam	other	1654232	1654232	0	+	1	1	47	70	1.0
CP008925.1	h6.sal.bam	other	1654233	1654233	0	+	1	0	47	70	1.0
CP008925.1	h6.sal.bam	other	1654234	1654234	0	+	2	0	48	71	2.0
CP008925.1	h6.sal.bam	other	1654235	1654235	0	+	0	0	48	71	0.0
CP008925.1	h6.sal.bam	other	1654236	1654236	0	+	0	1	46	71	0.0
CP008925.1	h6.sal.bam	other	1654237	1654237	0	+	0	2	44	70	0.0
CP008925.1	h6.sal.bam	other	1654238	1654238	0	+	1	0	44	68	1.0
CP008925.1	h6.sal.bam	other	1654239	1654239	0	+	1	0	45	68	1.0
CP008925.1	h6.sal.bam	other	1654240	1654240	0	+	0	1	44	71	0.0
CP008925.1	h6.sal.bam	other	1654241	1654241	0	+	1	0	45	72	1.0
CP008925.1	h6.sal.bam	other	1654242	1654242	0	+	1	1	46	72	1.0
CP008925.1	h6.sal.bam	other	1654243	1654243	0	+	0	0	46	71	0.0
CP008925.1	h6.sal.bam	other	1654244	1654244	0	+	0	0	46	71	0.0
CP008925.1	h6.sal.bam	other	1654245	1654245	0	+	1	0	46	72	1.0
CP008925.1	h6.sal.bam	other	1654246	1654246	0	+	0	0	46	72	0.0
CP008925.1	h6.sal.bam	other	1654247	1654247	0	+	1	3	45	72	1.0
CP008925.1	h6.sal.bam	other	1654248	1654248	0	+	2	0	47	69	2.0
CP008925.1	h6.sal.bam	other	1654249	1654249	0	+	0	0	47	72	0.0
CP008925.1	h6.sal.bam	other	1654250	1654250	0	+	0	1	47	73	0.0
CP008925.1	h6.sal.bam	other	1654251	1654251	0	+	2	2	48	72	2.0
CP008925.1	h6.sal.bam	other	1654252	1654252	0	+	0	0	47	70	0.0
CP008925.1	h6.sal.bam	other	1654253	1654253	0	+	0	0	47	71	0.0
CP008925.1	h6.sal.bam	other	1654254	1654254	0	+	0	0	47	71	0.0
CP008925.1	h6.sal.bam	other	1654255	1654255	0	+	0	0	47	72	0.0
CP008925.1	h6.sal.bam	other	1654256	1654256	0	+	0	2	46	74	0.0
CP008925.1	h6.sal.bam	other	1654257	1654257	0	+	1	2	47	72	1.0
CP008925.1	h6.sal.bam	other	1654258	1654258	0	+	0	0	47	70	0.0
CP008925.1	h6.sal.bam	other	1654259	1654259	0	+	0	1	47	70	0.0
CP008925.1	h6.sal.bam	other	1654260	1654260	0	+	2	1	47	70	2.0
CP008925.1	h6.sal.bam	other	1654261	1654261	0	+	1	0	48	69	1.0
CP008925.1	h6.sal.bam	other	1654262	1654262	0	+	0	1	47	69	0.0
CP008925.1	h6.sal.bam	other	1654263	1654263	0	+	0	1	46	69	0.0
CP008925.1	h6.sal.bam	GAAC	1654264	1654264	1654272	+	0	8	46	68	0.0
CP008925.1	h6.sal.bam	other	1654265	1654265	0	+	1	1	47	60	1.0
CP008925.1	h6.sal.bam	GAAC	1654266	1654266	1654272	+	0	0	47	61	0.0
CP008925.1	h6.sal.bam	other	1654267	1654267	0	+	0	0	46	62	0.0
CP008925.1	h6.sal.bam	other	1654268	1654268	0	+	1	0	47	62	1.0
CP008925.1	h6.sal.bam	other	1654269	1654269	0	+	1	0	46	63	1.0
CP008925.1	h6.sal.bam	other	1654270	1654270	0	+	1	1	47	63	1.0
CP008925.1	h6.sal.bam	other	1654271	1654271	0	+	0	2	45	62	0.0
CP008925.1	h6.sal.bam	other	1654272	1654272	0	+	1	1	46	60	1.0
CP008925.1	h6.sal.bam	other	1654273	1654273	0	+	1	0	47	61	1.0
CP008925.1	h6.sal.bam	other	1654274	1654274	0	+	0	2	47	61	0.0
CP008925.1	h6.sal.bam	other	1654275	1654275	0	+	1	0	48	59	1.0
CP008925.1	h6.sal.bam	other	1654276	1654276	0	+	0	1	48	59	0.0
CP008925.1	h6.sal.bam	other	1654277	1654277	0	+	1	0	49	59	1.0
CP008925.1	h6.sal.bam	other	1654278	1654278	0	+	0	1	49	59	0.0
CP008925.1	h6.sal.bam	other	1654279	1654279	0	+	0	2	48	58	0.0
CP008925.1	h6.sal.bam	other	1654280	1654280	0	+	0	2	48	56	0.0
CP008925.1	h6.sal.bam	GAAC	1654281	1654281	1654272	+	1	16	49	54	1.0
CP008925.1	h6.sal.bam	other	1654282	1654282	0	+	1	1	48	39	1.0
CP008925.1	h6.sal.bam	GAAC	1654283	1654283	1654272	+	13	1	61	38	13.0
CP008925.1	h6.sal.bam	other	1654284	1654284	0	+	1	0	59	39	1.0
CP008925.1	h6.sal.bam	other	1654285	1654285	0	+	1	0	58	40	1.0
CP008925.1	h6.sal.bam	other	1654286	1654286	0	+	1	1	59	40	1.0
CP008925.1	h6.sal.bam	other	1654287	1654287	0	+	0	1	58	40	0.0
CP008925.1	h6.sal.bam	other	1654288	1654288	0	+	0	1	58	41	0.0
CP008925.1	h6.sal.bam	other	1654289	1654289	0	+	0	3	58	40	0.0
CP008925.1	h6.sal.bam	other	1654290	1654290	0	+	0	1	58	38	0.0
CP008925.1	h6.sal.bam	other	1654291	1654291	0	+	1	0	57	37	1.0
CP008925.1	h6.sal.bam	other	1654292	1654292	0	+	0	0	57	38	0.0
CP008925.1	h6.sal.bam	other	1654293	1654293	0	+	1	0	58	43	1.0
CP008925.1	h6.sal.bam	other	1654294	1654294	0	+	0	0	56	43	0.0
CP008925.1	h6.sal.bam	other	1654295	1654295	0	+	3	2	59	43	3.0
CP008925.1	h6.sal.bam	other	1654296	1654296	0	+	0	0	59	41	0.0
CP008925.1	h6.sal.bam	other	1654297	1654297	0	+	0	0	56	41	0.0
CP008925.1	h6.sal.bam	other	1654298	1654298	0	+	1	0	57	42	1.0
CP008925.1	h6.sal.bam	other	1654299	1654299	0	+	0	0	57	44	0.0
CP008925.1	h6.sal.bam	other	1654300	1654300	0	+	0	0	57	44	0.0
CP008925.1	h6.sal.bam	other	1654301	1654301	0	+	0	1	56	44	0.0
CP008925.1	h6.sal.bam	other	1654302	1654302	0	+	0	0	55	60	0.0
CP008925.1	h6.sal.bam	other	1654303	1654303	0	+	4	0	59	60	4.0
CP008925.1	h6.sal.bam	other	1654304	1654304	0	+	0	0	59	61	0.0
CP008925.1	h6.sal.bam	other	1654305	1654305	0	+	1	1	55	62	1.0
CP008925.1	h6.sal.bam	other	1654306	1654306	0	+	0	1	54	61	0.0
CP008925.1	h6.sal.bam	other	1654307	1654307	0	+	0	0	54	60	0.0
CP008925.1	h6.sal.bam	other	1654308	1654308	0	+	0	1	51	61	0.0
CP008925.1	h6.sal.bam	other	1654309	1654309	0	+	1	0	52	61	1.0
CP008925.1	h6.sal.bam	other	1654310	1654310	0	+	0	0	52	61	0.0
CP008925.1	h6.sal.bam	other	1654311	1654311	0	+	0	0	52	61	0.0
CP008925.1	h6.sal.bam	other	1654312	1654312	0	+	2	2	51	62	2.0
CP008925.1	h6.sal.bam	other	1654313	1654313	0	+	1	1	52	61	1.0
CP008925.1	h6.sal.bam	other	1654314	1654314	0	+	1	0	53	63	1.0
CP008925.1	h6.sal.bam	other	1654315	1654315	0	+	3	3	56	63	3.0
CP008925.1	h6.sal.bam	other	1654316	1654316	0	+	0	0	55	62	0.0
CP008925.1	h6.sal.bam	other	1654317	1654317	0	+	1	0	56	62	1.0
CP008925.1	h6.sal.bam	other	1654318	1654318	0	+	0	0	56	64	0.0
CP008925.1	h6.sal.bam	other	1654319	1654319	0	+	0	0	55	85	0.0
CP008925.1	h6.sal.bam	other	1654320	1654320	0	+	0	3	55	88	0.0
CP008925.1	h6.sal.bam	other	1654321	1654321	0	+	1	0	55	85	1.0
CP008925.1	h6.sal.bam	other	1654322	1654322	0	+	1	0	54	85	1.0
CP008925.1	h6.sal.bam	other	1654323	1654323	0	+	0	2	54	86	0.0
CP008925.1	h6.sal.bam	other	1654324	1654324	0	+	1	0	55	86	1.0
CP008925.1	h6.sal.bam	other	1654325	1654325	0	+	0	0	55	86	0.0
CP008925.1	h6.sal.bam	other	1654326	1654326	0	+	0	1	53	87	0.0
CP008925.1	h6.sal.bam	other	1654327	1654327	0	+	1	0	54	87	1.0
CP008925.1	h6.sal.bam	other	1654328	1654328	0	+	1	1	55	88	1.0
CP008925.1	h6.sal.bam	other	1654329	1654329	0	+	0	0	55	87	0.0
CP008925.1	h6.sal.bam	other	1654330	1654330	0	+	2	1	57	87	2.0
CP008925.1	h6.sal.bam	other	1654331	1654331	0	+	1	0	58	86	1.0
CP008925.1	h6.sal.bam	other	1654332	1654332	0	+	0	0	57	87	0.0
CP008925.1	h6.sal.bam	other	1654333	1654333	0	+	0	1	57	88	0.0
CP008925.1	h6.sal.bam	other	1654334	1654334	0	+	0	0	57	88	0.0
CP008925.1	h6.sal.bam	other	1654335	1654335	0	+	1	0	55	88	1.0
CP008925.1	h6.sal.bam	other	1654336	1654336	0	+	0	1	55	88	0.0
CP008925.1	h6.sal.bam	other	1654337	1654337	0	+	0	0	55	87	0.0
CP008925.1	h6.sal.bam	other	1654338	1654338	0	+	0	0	55	87	0.0
CP008925.1	h6.sal.bam	other	1654339	1654339	0	+	0	1	55	87	0.0
CP008925.1	h6.sal.bam	other	1654340	1654340	0	+	0	2	54	89	0.0
CP008925.1	h6.sal.bam	other	1654341	1654341	0	+	0	1	53	87	0.0
CP008925.1	h6.sal.bam	other	1654342	1654342	0	+	1	0	54	88	1.0
CP008925.1	h6.sal.bam	other	1654343	1654343	0	+	0	1	54	88	0.0
CP008925.1	h6.sal.bam	other	1654344	1654344	0	+	1	0	54	87	1.0
CP008925.1	h6.sal.bam	other	1654345	1654345	0	+	0	0	53	87	0.0
CP008925.1	h6.sal.bam	other	1654346	1654346	0	+	0	0	53	88	0.0
CP008925.1	h6.sal.bam	other	1654347	1654347	0	+	1	2	53	90	1.0
CP008925.1	h6.sal.bam	other	1654348	1654348	0	+	0	0	52	88	0.0
CP008925.1	h6.sal.bam	other	1654349	1654349	0	+	0	0	52	88	0.0
CP008925.1	h6.sal.bam	other	1654350	1654350	0	+	1	0	52	90	1.0
CP008925.1	h6.sal.bam	other	1654351	1654351	0	+	2	0	53	90	2.0
CP008925.1	h6.sal.bam	other	1654352	1654352	0	+	0	0	53	90	0.0
CP008925.1	h6.sal.bam	other	1654353	1654353	0	+	1	0	54	91	1.0
CP008925.1	h6.sal.bam	other	1654354	1654354	0	+	0	1	54	91	0.0
CP008925.1	h6.sal.bam	other	1654355	1654355	0	+	1	0	54	90	1.0
CP008925.1	h6.sal.bam	other	1654356	1654356	0	+	0	0	53	90	0.0
CP008925.1	h6.sal.bam	other	1654357	1654357	0	+	0	5	53	90	0.0
CP008925.1	h6.sal.bam	other	1654358	1654358	0	+	1	0	40	85	1.0
CP008925.1	h6.sal.bam	other	1654359	1654359	0	+	0	0	40	85	0.0
CP008925.1	h6.sal.bam	other	1654360	1654360	0	+	0	0	39	86	0.0
CP008925.1	h6.sal.bam	other	1654361	1654361	0	+	0	1	38	86	0.0
CP008925.1	h6.sal.bam	other	1654362	1654362	0	+	0	3	38	86	0.0
CP008925.1	h6.sal.bam	other	1654363	1654363	0	+	1	0	39	84	1.0
CP008925.1	h6.sal.bam	other	1654364	1654364	0	+	1	0	40	84	1.0
CP008925.1	h6.sal.bam	other	1654365	1654365	0	+	3	1	43	84	3.0
CP008925.1	h6.sal.bam	other	1654366	1654366	0	+	1	0	42	85	1.0
CP008925.1	h6.sal.bam	other	1654367	1654367	0	+	0	5	42	86	0.0
CP008925.1	h6.sal.bam	other	1654368	1654368	0	+	0	0	42	81	0.0
CP008925.1	h6.sal.bam	other	1654369	1654369	0	+	0	0	42	82	0.0
CP008925.1	h6.sal.bam	other	1654370	1654370	0	+	0	1	39	83	0.0
CP008925.1	h6.sal.bam	other	1654371	1654371	0	+	0	0	39	82	0.0
CP008925.1	h6.sal.bam	other	1654372	1654372	0	+	0	2	39	82	0.0
CP008925.1	h6.sal.bam	other	1654373	1654373	0	+	0	0	38	80	0.0
CP008925.1	h6.sal.bam	other	1654374	1654374	0	+	0	0	38	81	0.0
CP008925.1	h6.sal.bam	other	1654375	1654375	0	+	0	0	38	81	0.0
CP008925.1	h6.sal.bam	GTTC	1654376	1654376	1654384	+	1	17	39	81	1.0
CP008925.1	h6.sal.bam	other	1654377	1654377	0	+	1	0	36	64	1.0
CP008925.1	h6.sal.bam	GTTC	1654378	1654378	1654384	+	6	0	41	64	6.0
CP008925.1	h6.sal.bam	other	1654379	1654379	0	+	0	1	41	64	0.0
CP008925.1	h6.sal.bam	other	1654380	1654380	0	+	0	0	41	63	0.0
CP008925.1	h6.sal.bam	other	1654381	1654381	0	+	0	1	41	64	0.0
CP008925.1	h6.sal.bam	other	1654382	1654382	0	+	0	1	41	63	0.0
CP008925.1	h6.sal.bam	other	1654383	1654383	0	+	1	0	42	62	1.0
CP008925.1	h6.sal.bam	other	1654384	1654384	0	+	2	0	43	63	2.0
CP008925.1	h6.sal.bam	other	1654385	1654385	0	+	0	0	43	63	0.0
CP008925.1	h6.sal.bam	other	1654386	1654386	0	+	0	4	43	64	0.0
CP008925.1	h6.sal.bam	other	1654387	1654387	0	+	0	1	41	61	0.0
CP008925.1	h6.sal.bam	other	1654388	1654388	0	+	1	1	41	61	1.0
CP008925.1	h6.sal.bam	other	1654389	1654389	0	+	0	1	40	60	0.0
CP008925.1	h6.sal.bam	other	1654390	1654390	0	+	0	0	37	59	0.0
CP008925.1	h6.sal.bam	other	1654391	1654391	0	+	1	2	38	62	1.0
CP008925.1	h6.sal.bam	other	1654392	1654392	0	+	0	0	37	60	0.0
CP008925.1	h6.sal.bam	GTTC	1654393	1654393	1654384	+	1	24	38	61	1.0
CP008925.1	h6.sal.bam	other	1654394	1654394	0	+	1	0	38	40	1.0
CP008925.1	h6.sal.bam	GTTC	1654395	1654395	1654384	+	57	0	94	41	57.0
CP008925.1	h6.sal.bam	other	1654396	1654396	0	+	0	0	94	43	0.0
CP008925.1	h6.sal.bam	other	1654397	1654397	0	+	0	1	94	43	0.0
CP008925.1	h6.sal.bam	other	1654398	1654398	0	+	0	2	93	42	0.0
CP008925.1	h6.sal.bam	other	1654399	1654399	0	+	3	0	96	41	3.0
CP008925.1	h6.sal.bam	other	1654400	1654400	0	+	2	1	98	41	2.0
CP008925.1	h6.sal.bam	other	1654401	1654401	0	+	0	0	98	41	0.0
CP008925.1	h6.sal.bam	other	1654402	1654402	0	+	1	1	98	43	1.0
CP008925.1	h6.sal.bam	other	1654403	1654403	0	+	1	1	98	42	1.0
CP008925.1	h6.sal.bam	other	1654404	1654404	0	+	1	0	99	42	1.0
CP008925.1	h6.sal.bam	other	1654405	1654405	0	+	0	0	96	42	0.0
CP008925.1	h6.sal.bam	other	1654406	1654406	0	+	1	0	97	42	1.0
CP008925.1	h6.sal.bam	other	1654407	1654407	0	+	0	1	97	42	0.0
CP008925.1	h6.sal.bam	other	1654408	1654408	0	+	1	1	98	41	1.0
CP008925.1	h6.sal.bam	other	1654409	1654409	0	+	1	0	99	41	1.0
CP008925.1	h6.sal.bam	other	1654410	1654410	0	+	1	0	99	42	1.0
CP008925.1	h6.sal.bam	other	1654411	1654411	0	+	0	0	99	43	0.0
CP008925.1	h6.sal.bam	other	1654412	1654412	0	+	1	0	100	43	1.0
CP008925.1	h6.sal.bam	other	1654413	1654413	0	+	0	1	100	43	0.0
CP008925.1	h6.sal.bam	other	1654414	1654414	0	+	0	2	100	42	0.0
CP008925.1	h6.sal.bam	other	1654415	1654415	0	+	0	0	100	41	0.0
CP008925.1	h6.sal.bam	other	1654416	1654416	0	+	1	2	101	42	1.0
CP008925.1	h6.sal.bam	other	1654417	1654417	0	+	1	0	101	40	1.0
CP008925.1	h6.sal.bam	other	1654418	1654418	0	+	0	0	101	40	0.0
CP008925.1	h6.sal.bam	other	1654419	1654419	0	+	0	1	100	41	0.0
CP008925.1	h6.sal.bam	other	1654420	1654420	0	+	2	0	102	40	2.0
CP008925.1	h6.sal.bam	other	1654421	1654421	0	+	0	2	102	40	0.0
CP008925.1	h6.sal.bam	other	1654422	1654422	0	+	2	0	103	40	4.0
CP008925.1	h6.sal.bam	other	1654423	1654423	0	+	1	0	101	40	1.0
CP008925.1	h6.sal.bam	other	1654424	1654424	0	+	0	2	101	41	0.0
CP008925.1	h6.sal.bam	other	1654425	1654425	0	+	0	0	101	39	0.0
CP008925.1	h6.sal.bam	other	1654426	1654426	0	+	0	1	101	41	0.0
CP008925.1	h6.sal.bam	other	1654427	1654427	0	+	2	0	103	41	2.0
CP008925.1	h6.sal.bam	other	1654428	1654428	0	+	0	0	102	42	0.0
CP008925.1	h6.sal.bam	other	1654429	1654429	0	+	0	0	102	42	0.0
CP008925.1	h6.sal.bam	other	1654430	1654430	0	+	0	0	101	43	0.0
CP008925.1	h6.sal.bam	other	1654431	1654431	0	+	0	0	101	44	0.0
CP008925.1	h6.sal.bam	other	1654432	1654432	0	+	1	0	102	45	2.0
CP008925.1	h6.sal.bam	other	1654433	1654433	0	+	2	1	103	45	2.0
CP008925.1	h6.sal.bam	other	1654434	1654434	0	+	0	0	103	44	0.0
CP008925.1	h6.sal.bam	other	1654435	1654435	0	+	1	1	104	44	2.0
CP008925.1	h6.sal.bam	other	1654436	1654436	0	+	0	0	104	43	0.0
CP008925.1	h6.sal.bam	other	1654437	1654437	0	+	0	1	101	43	0.0
CP008925.1	h6.sal.bam	other	1654438	1654438	0	+	2	0	103	42	4.0
CP008925.1	h6.sal.bam	other	1654439	1654439	0	+	0	0	103	43	0.0
CP008925.1	h6.sal.bam	other	1654440	1654440	0	+	5	2	106	43	5.0
CP008925.1	h6.sal.bam	other	1654441	1654441	0	+	0	1	105	42	0.0
CP008925.1	h6.sal.bam	other	1654442	1654442	0	+	1	0	106	41	1.0
CP008925.1	h6.sal.bam	other	1654443	1654443	0	+	2	2	108	42	4.0
CP008925.1	h6.sal.bam	other	1654444	1654444	0	+	0	0	108	41	0.0
CP008925.1	h6.sal.bam	other	1654445	1654445	0	+	1	0	109	42	1.0
CP008925.1	h6.sal.bam	other	1654446	1654446	0	+	1	0	110	42	2.0
CP008925.1	h6.sal.bam	other	1654447	1654447	0	+	0	1	110	42	0.0
CP008925.1	h6.sal.bam	other	1654448	1654448	0	+	1	0	111	41	1.0
CP008925.1	h6.sal.bam	other	1654449	1654449	0	+	4	0	115	42	8.0
CP008925.1	h6.sal.bam	other	1654450	1654450	0	+	2	0	109	43	4.0
CP008925.1	h6.sal.bam	other	1654451	1654451	0	+	2	0	111	43	2.0
CP008925.1	h6.sal.bam	other	1654452	1654452	0	+	0	0	111	45	0.0
CP008925.1	h6.sal.bam	other	1654453	1654453	0	+	1	0	112	48	2.0
CP008925.1	h6.sal.bam	other	1654454	1654454	0	+	0	1	112	48	0.0
CP008925.1	h6.sal.bam	other	1654455	1654455	0	+	0	0	112	49	0.0
CP008925.1	h6.sal.bam	other	1654456	1654456	0	+	0	0	112	49	0.0
CP008925.1	h6.sal.bam	other	1654457	1654457	0	+	2	0	114	50	2.0
CP008925.1	h6.sal.bam	other	1654458	1654458	0	+	0	1	111	50	0.0
CP008925.1	h6.sal.bam	other	1654459	1654459	0	+	1	1	112	49	1.0
CP008925.1	h6.sal.bam	other	1654460	1654460	0	+	0	1	112	50	0.0
CP008925.1	h6.sal.bam	other	1654461	1654461	0	+	0	0	112	50	0.0
CP008925.1	h6.sal.bam	other	1654462	1654462	0	+	0	1	110	50	0.0
CP008925.1	h6.sal.bam	other	1654463	1654463	0	+	0	0	110	49	0.0
CP008925.1	h6.sal.bam	other	1654464	1654464	0	+	2	0	112	51	2.0
CP008925.1	h6.sal.bam	other	1654465	1654465	0	+	1	3	113	51	1.0
CP008925.1	h6.sal.bam	other	1654466	1654466	0	+	2	1	115	48	2.0
CP008925.1	h6.sal.bam	other	1654467	1654467	0	+	1	1	113	47	1.0
CP008925.1	h6.sal.bam	other	1654468	1654468	0	+	0	3	113	47	0.0
CP008925.1	h6.sal.bam	other	1654469	1654469	0	+	1	0	112	44	1.0
CP008925.1	h6.sal.bam	other	1654470	1654470	0	+	2	2	60	44	2.0
CP008925.1	h6.sal.bam	other	1654471	1654471	0	+	2	1	62	44	2.0
CP008925.1	h6.sal.bam	other	1654472	1654472	0	+	1	0	63	43	1.0
CP008925.1	h6.sal.bam	other	1654473	1654473	0	+	1	1	61	46	1.0
CP008925.1	h6.sal.bam	other	1654474	1654474	0	+	0	0	59	46	0.0
CP008925.1	h6.sal.bam	other	1654475	1654475	0	+	0	1	59	48	0.0
CP008925.1	h6.sal.bam	other	1654476	1654476	0	+	0	2	57	47	0.0
CP008925.1	h6.sal.bam	other	1654477	1654477	0	+	0	0	57	46	0.0
CP008925.1	h6.sal.bam	other	1654478	1654478	0	+	1	0	58	46	1.0
CP008925.1	h6.sal.bam	other	1654479	1654479	0	+	0	0	57	47	0.0
CP008925.1	h6.sal.bam	other	1654480	1654480	0	+	0	0	56	48	0.0
CP008925.1	h6.sal.bam	other	1654481	1654481	0	+	1	0	57	49	1.0
CP008925.1	h6.sal.bam	other	1654482	1654482	0	+	0	0	57	51	0.0
CP008925.1	h6.sal.bam	other	1654483	1654483	0	+	0	1	56	51	0.0
CP008925.1	h6.sal.bam	other	1654484	1654484	0	+	1	1	56	51	1.0
CP008925.1	h6.sal.bam	other	1654485	1654485	0	+	1	1	56	50	1.0
CP008925.1	h6.sal.bam	other	1654486	1654486	0	+	2	0	58	49	2.0
CP008925.1	h6.sal.bam	other	1654487	1654487	0	+	0	0	57	49	0.0
CP008925.1	h6.sal.bam	other	1654488	1654488	0	+	0	0	57	49	0.0
CP008925.1	h6.sal.bam	other	1654489	1654489	0	+	0	2	57	50	0.0
CP008925.1	h6.sal.bam	other	1654490	1654490	0	+	2	0	59	48	2.0
CP008925.1	h6.sal.bam	other	1654491	1654491	0	+	0	1	58	48	0.0
CP008925.1	h6.sal.bam	other	1654492	1654492	0	+	1	0	58	47	1.0
CP008925.1	h6.sal.bam	other	1654493	1654493	0	+	0	0	58	47	0.0
CP008925.1	h6.sal.bam	other	1654494	1654494	0	+	0	0	58	48	0.0
CP008925.1	h6.sal.bam	other	1654495	1654495	0	+	1	0	57	49	1.0
CP008925.1	h6.sal.bam	other	1654496	1654496	0	+	2	2	59	52	2.0
CP008925.1	h6.sal.bam	other	1654497	1654497	0	+	0	0	57	51	0.0
CP008925.1	h6.sal.bam	other	1654498	1654498	0	+	1	1	57	52	1.0
CP008925.1	h6.sal.bam	other	1654499	1654499	0	+	0	1	57	51	0.0
CP008925.1	h6.sal.bam	other	1654500	1654500	0	+	1	2	58	51	1.0
CP008925.1	h6.sal.bam	other	1654501	1654501	0	+	2	0	58	49	2.0
CP008925.1	h6.sal.bam	other	1654502	1654502	0	+	1	1	59	49	1.0
CP008925.1	h6.sal.bam	other	1654503	1654503	0	+	0	0	59	52	0.0
CP008925.1	h6.sal.bam	other	1654504	1654504	0	+	0	1	59	53	0.0
CP008925.1	h6.sal.bam	other	1654505	1654505	0	+	0	1	59	52	0.0
CP008925.1	h6.sal.bam	other	1654506	1654506	0	+	0	1	59	52	0.0
CP008925.1	h6.sal.bam	other	1654507	1654507	0	+	1	1	59	51	1.0
CP008925.1	h6.sal.bam	other	1654508	1654508	0	+	1	0	58	50	1.0
CP008925.1	h6.sal.bam	other	1654509	1654509	0	+	1	0	59	51	1.0
CP008925.1	h6.sal.bam	other	1654510	1654510	0	+	1	0	59	51	1.0
CP008925.1	h6.sal.bam	other	1654511	1654511	0	+	1	0	58	51	1.0
CP008925.1	h6.sal.bam	other	1654512	1654512	0	+	1	0	59	52	1.0
CP008925.1	h6.sal.bam	other	1654513	1654513	0	+	0	1	59	52	0.0
CP008925.1	h6.sal.bam	other	1654514	1654514	0	+	1	1	60	51	1.0
CP008925.1	h6.sal.bam	other	1654515	1654515	0	+	0	0	55	52	0.0
CP008925.1	h6.sal.bam	other	1654516	1654516	0	+	1	0	54	53	1.0
CP008925.1	h6.sal.bam	other	1654517	1654517	0	+	2	1	54	54	2.0
CP008925.1	h6.sal.bam	other	1654518	1654518	0	+	1	1	55	53	1.0
CP008925.1	h6.sal.bam	other	1654519	1654519	0	+	0	1	54	58	0.0
CP008925.1	h6.sal.bam	other	1654520	1654520	0	+	0	0	53	57	0.0
CP008925.1	h6.sal.bam	other	1654521	1654521	0	+	1	0	54	58	1.0
CP008925.1	h6.sal.bam	other	1654522	1654522	0	+	0	0	49	58	0.0
CP008925.1	h6.sal.bam	other	1654523	1654523	0	+	1	1	50	60	1.0
CP008925.1	h6.sal.bam	other	1654524	1654524	0	+	0	1	50	59	0.0
CP008925.1	h6.sal.bam	other	1654525	1654525	0	+	1	0	48	58	1.0
CP008925.1	h6.sal.bam	other	1654526	1654526	0	+	0	2	48	58	0.0
CP008925.1	h6.sal.bam	other	1654527	1654527	0	+	2	3	49	58	2.0
CP008925.1	h6.sal.bam	other	1654528	1654528	0	+	0	1	48	56	0.0
CP008925.1	h6.sal.bam	other	1654529	1654529	0	+	1	1	49	55	1.0
CP008925.1	h6.sal.bam	other	1654530	1654530	0	+	2	1	51	54	2.0
CP008925.1	h6.sal.bam	other	1654531	1654531	0	+	1	0	50	54	1.0
CP008925.1	h6.sal.bam	other	1654532	1654532	0	+	0	0	50	58	0.0
CP008925.1	h6.sal.bam	other	1654533	1654533	0	+	1	1	50	60	1.0
CP008925.1	h6.sal.bam	other	1654534	1654534	0	+	1	1	51	59	1.0
CP008925.1	h6.sal.bam	other	1654535	1654535	0	+	1	0	52	58	1.0
CP008925.1	h6.sal.bam	other	1654536	1654536	0	+	3	0	55	63	3.0
CP008925.1	h6.sal.bam	other	1654537	1654537	0	+	1	2	56	63	1.0
CP008925.1	h6.sal.bam	other	1654538	1654538	0	+	1	0	56	63	1.0
CP008925.1	h6.sal.bam	other	1654539	1654539	0	+	1	0	56	67	1.0
CP008925.1	h6.sal.bam	other	1654540	1654540	0	+	0	0	53	71	0.0
CP008925.1	h6.sal.bam	other	1654541	1654541	0	+	1	0	54	71	1.0
CP008925.1	h6.sal.bam	other	1654542	1654542	0	+	1	1	53	73	1.0
CP008925.1	h6.sal.bam	other	1654543	1654543	0	+	0	0	52	72	0.0
CP008925.1	h6.sal.bam	other	1654544	1654544	0	+	0	0	51	72	0.0
CP008925.1	h6.sal.bam	other	1654545	1654545	0	+	0	2	51	73	0.0
CP008925.1	h6.sal.bam	other	1654546	1654546	0	+	1	1	50	71	1.0
CP008925.1	h6.sal.bam	other	1654547	1654547	0	+	0	2	49	70	0.0
CP008925.1	h6.sal.bam	other	1654548	1654548	0	+	0	1	48	69	0.0
CP008925.1	h6.sal.bam	other	1654549	1654549	0	+	0	2	48	68	0.0
CP008925.1	h6.sal.bam	other	1654550	1654550	0	+	1	1	49	67	1.0
CP008925.1	h6.sal.bam	other	1654551	1654551	0	+	0	1	49	66	0.0
CP008925.1	h6.sal.bam	other	1654552	1654552	0	+	0	0	48	66	0.0
CP008925.1	h6.sal.bam	other	1654553	1654553	0	+	1	0	48	66	1.0
CP008925.1	h6.sal.bam	other	1654554	1654554	0	+	1	2	49	69	1.0
CP008925.1	h6.sal.bam	other	1654555	1654555	0	+	0	0	49	67	0.0
CP008925.1	h6.sal.bam	other	1654556	1654556	0	+	0	2	49	67	0.0
CP008925.1	h6.sal.bam	other	1654557	1654557	0	+	1	0	50	66	1.0
CP008925.1	h6.sal.bam	other	1654558	1654558	0	+	1	1	50	66	1.0
CP008925.1	h6.sal.bam	other	1654559	1654559	0	+	0	0	50	65	0.0
CP008925.1	h6.sal.bam	other	1654560	1654560	0	+	0	0	48	65	0.0
CP008925.1	h6.sal.bam	other	1654561	1654561	0	+	1	0	49	65	1.0
CP008925.1	h6.sal.bam	other	1654562	1654562	0	+	0	0	49	65	0.0
CP008925.1	h6.sal.bam	other	1654563	1654563	0	+	0	1	49	65	0.0
CP008925.1	h6.sal.bam	other	1654564	1654564	0	+	1	0	48	67	1.0
CP008925.1	h6.sal.bam	other	1654565	1654565	0	+	2	0	50	68	2.0
CP008925.1	h6.sal.bam	other	1654566	1654566	0	+	1	0	50	68	1.0
CP008925.1	h6.sal.bam	other	1654567	1654567	0	+	1	0	51	69	1.0
CP008925.1	h6.sal.bam	other	1654568	1654568	0	+	1	1	52	69	1.0
CP008925.1	h6.sal.bam	other	1654569	1654569	0	+	1	1	52	68	1.0
CP008925.1	h6.sal.bam	other	1654570	1654570	0	+	1	3	51	68	1.0
CP008925.1	h6.sal.bam	other	1654571	1654571	0	+	1	1	52	65	1.0
CP008925.1	h6.sal.bam	other	1654572	1654572	0	+	0	1	52	68	0.0
CP008925.1	h6.sal.bam	other	1654573	1654573	0	+	3	0	53	67	3.0
CP008925.1	h6.sal.bam	other	1654574	1654574	0	+	1	1	54	68	1.0
CP008925.1	h6.sal.bam	other	1654575	1654575	0	+	1	0	55	68	1.0
CP008925.1	h6.sal.bam	other	1654576	1654576	0	+	3	1	55	69	3.0
CP008925.1	h6.sal.bam	other	1654577	1654577	0	+	0	3	55	68	0.0
CP008925.1	h6.sal.bam	other	1654578	1654578	0	+	4	1	59	66	4.0
CP008925.1	h6.sal.bam	other	1654579	1654579	0	+	1	0	60	66	1.0
CP008925.1	h6.sal.bam	other	1654580	1654580	0	+	1	1	61	66	1.0
CP008925.1	h6.sal.bam	other	1654581	1654581	0	+	2	0	62	66	2.0
CP008925.1	h6.sal.bam	other	1654582	1654582	0	+	0	0	62	68	0.0
CP008925.1	h6.sal.bam	other	1654583	1654583	0	+	0	2	61	68	0.0
CP008925.1	h6.sal.bam	other	1654584	1654584	0	+	3	0	63	66	3.0
CP008925.1	h6.sal.bam	other	1654585	1654585	0	+	0	0	61	67	0.0
CP008925.1	h6.sal.bam	other	1654586	1654586	0	+	1	4	62	67	1.0
CP008925.1	h6.sal.bam	other	1654587	1654587	0	+	1	1	62	64	1.0
CP008925.1	h6.sal.bam	other	1654588	1654588	0	+	1	1	62	64	1.0
CP008925.1	h6.sal.bam	other	1654589	1654589	0	+	1	0	63	63	1.0
CP008925.1	h6.sal.bam	other	1654590	1654590	0	+	0	0	63	63	0.0
CP008925.1	h6.sal.bam	other	1654591	1654591	0	+	0	1	60	66	0.0
CP008925.1	h6.sal.bam	other	1654592	1654592	0	+	0	0	60	65	0.0
CP008925.1	h6.sal.bam	other	1654593	1654593	0	+	0	6	59	66	0.0
CP008925.1	h6.sal.bam	other	1654594	1654594	0	+	0	0	59	61	0.0
CP008925.1	h6.sal.bam	other	1654595	1654595	0	+	1	1	60	62	1.0
CP008925.1	h6.sal.bam	other	1654596	1654596	0	+	2	0	61	61	2.0
CP008925.1	h6.sal.bam	other	1654597	1654597	0	+	1	2	62	61	1.0
CP008925.1	h6.sal.bam	other	1654598	1654598	0	+	0	0	60	61	0.0
CP008925.1	h6.sal.bam	other	1654599	1654599	0	+	1	0	61	61	1.0
CP008925.1	h6.sal.bam	other	1654600	1654600	0	+	3	2	63	61	3.0
CP008925.1	h6.sal.bam	other	1654601	1654601	0	+	1	1	64	60	1.0
CP008925.1	h6.sal.bam	other	1654602	1654602	0	+	1	2	63	59	1.0
CP008925.1	h6.sal.bam	other	1654603	1654603	0	+	1	0	64	57	1.0
CP008925.1	h6.sal.bam	other	1654604	1654604	0	+	1	0	64	57	1.0
CP008925.1	h6.sal.bam	other	1654605	1654605	0	+	1	0	63	57	1.0
CP008925.1	h6.sal.bam	other	1654606	1654606	0	+	0	0	62	59	0.0
CP008925.1	h6.sal.bam	other	1654607	1654607	0	+	0	2	62	63	0.0
CP008925.1	h6.sal.bam	other	1654608	1654608	0	+	0	0	60	62	0.0
CP008925.1	h6.sal.bam	other	1654609	1654609	0	+	0	5	60	62	0.0
CP008925.1	h6.sal.bam	other	1654610	1654610	0	+	1	1	60	58	1.0
CP008925.1	h6.sal.bam	other	1654611	1654611	0	+	0	0	56	59	0.0
CP008925.1	h6.sal.bam	other	1654612	1654612	0	+	1	2	57	59	1.0
CP008925.1	h6.sal.bam	other	1654613	1654613	0	+	0	4	56	58	0.0
CP008925.1	h6.sal.bam	other	1654614	1654614	0	+	1	4	57	54	1.0
CP008925.1	h6.sal.bam	other	1654615	1654615	0	+	2	1	59	50	2.0
CP008925.1	h6.sal.bam	other	1654616	1654616	0	+	1	0	59	53	1.0
CP008925.1	h6.sal.bam	other	1654617	1654617	0	+	0	0	57	53	0.0
CP008925.1	h6.sal.bam	other	1654618	1654618	0	+	0	1	57	58	0.0
CP008925.1	h6.sal.bam	other	1654619	1654619	0	+	0	0	57	57	0.0
CP008925.1	h6.sal.bam	other	1654620	1654620	0	+	0	0	57	57	0.0
CP008925.1	h6.sal.bam	other	1654621	1654621	0	+	0	0	55	57	0.0
CP008925.1	h6.sal.bam	other	1654622	1654622	0	+	0	2	55	57	0.0
CP008925.1	h6.sal.bam	other	1654623	1654623	0	+	0	1	55	56	0.0
CP008925.1	h6.sal.bam	other	1654624	1654624	0	+	2	0	57	55	2.0
CP008925.1	h6.sal.bam	other	1654625	1654625	0	+	1	0	58	55	1.0
CP008925.1	h6.sal.bam	other	1654626	1654626	0	+	1	1	59	59	1.0
CP008925.1	h6.sal.bam	other	1654627	1654627	0	+	1	0	60	58	1.0
CP008925.1	h6.sal.bam	other	1654628	1654628	0	+	2	3	62	58	2.0
CP008925.1	h6.sal.bam	other	1654629	1654629	0	+	1	0	62	55	1.0
CP008925.1	h6.sal.bam	other	1654630	1654630	0	+	0	0	62	55	0.0
CP008925.1	h6.sal.bam	other	1654631	1654631	0	+	1	1	63	57	1.0
CP008925.1	h6.sal.bam	other	1654632	1654632	0	+	1	0	63	57	1.0
CP008925.1	h6.sal.bam	other	1654633	1654633	0	+	0	0	62	57	0.0
CP008925.1	h6.sal.bam	other	1654634	1654634	0	+	2	1	64	57	2.0
CP008925.1	h6.sal.bam	other	1654635	1654635	0	+	0	0	63	56	0.0
CP008925.1	h6.sal.bam	other	1654636	1654636	0	+	2	0	65	56	2.0
CP008925.1	h6.sal.bam	other	1654637	1654637	0	+	1	2	66	56	1.0
CP008925.1	h6.sal.bam	other	1654638	1654638	0	+	0	1	66	55	0.0
CP008925.1	h6.sal.bam	other	1654639	1654639	0	+	2	1	65	54	2.0
CP008925.1	h6.sal.bam	other	1654640	1654640	0	+	0	0	65	53	0.0
CP008925.1	h6.sal.bam	other	1654641	1654641	0	+	0	1	64	57	0.0
CP008925.1	h6.sal.bam	other	1654642	1654642	0	+	0	0	63	56	0.0
CP008925.1	h6.sal.bam	other	1654643	1654643	0	+	2	0	64	56	2.0
CP008925.1	h6.sal.bam	other	1654644	1654644	0	+	3	1	66	56	3.0
CP008925.1	h6.sal.bam	other	1654645	1654645	0	+	0	0	64	56	0.0
CP008925.1	h6.sal.bam	other	1654646	1654646	0	+	1	3	65	57	1.0
CP008925.1	h6.sal.bam	other	1654647	1654647	0	+	1	0	62	54	1.0
CP008925.1	h6.sal.bam	other	1654648	1654648	0	+	0	1	62	54	0.0
CP008925.1	h6.sal.bam	other	1654649	1654649	0	+	2	0	63	53	2.0
CP008925.1	h6.sal.bam	other	1654650	1654650	0	+	1	2	60	53	1.0
CP008925.1	h6.sal.bam	other	1654651	1654651	0	+	1	0	61	51	1.0
CP008925.1	h6.sal.bam	other	1654652	1654652	0	+	2	1	63	51	2.0
CP008925.1	h6.sal.bam	other	1654653	1654653	0	+	0	1	59	51	0.0
CP008925.1	h6.sal.bam	other	1654654	1654654	0	+	0	0	57	50	0.0
CP008925.1	h6.sal.bam	other	1654655	1654655	0	+	1	1	58	50	2.0
CP008925.1	h6.sal.bam	other	1654656	1654656	0	+	1	1	56	51	2.0
CP008925.1	h6.sal.bam	other	1654657	1654657	0	+	0	0	56	51	0.0
CP008925.1	h6.sal.bam	other	1654658	1654658	0	+	1	0	57	51	2.0
CP008925.1	h6.sal.bam	other	1654659	1654659	0	+	1	1	57	52	2.0
CP008925.1	h6.sal.bam	other	1654660	1654660	0	+	4	0	60	52	4.0
CP008925.1	h6.sal.bam	other	1654661	1654661	0	+	1	1	61	52	1.0
CP008925.1	h6.sal.bam	other	1654662	1654662	0	+	1	1	61	55	1.0
CP008925.1	h6.sal.bam	other	1654663	1654663	0	+	0	1	60	54	0.0
CP008925.1	h6.sal.bam	other	1654664	1654664	0	+	2	1	61	53	2.0
CP008925.1	h6.sal.bam	other	1654665	1654665	0	+	0	1	61	52	0.0
CP008925.1	h6.sal.bam	other	1654666	1654666	0	+	0	1	61	54	0.0
CP008925.1	h6.sal.bam	other	1654667	1654667	0	+	0	0	61	53	0.0
CP008925.1	h6.sal.bam	other	1654668	1654668	0	+	0	1	57	55	0.0
CP008925.1	h6.sal.bam	other	1654669	1654669	0	+	1	2	58	57	1.0
CP008925.1	h6.sal.bam	other	1654670	1654670	0	+	0	1	58	55	0.0
CP008925.1	h6.sal.bam	other	1654671	1654671	0	+	1	1	59	54	1.0
CP008925.1	h6.sal.bam	other	1654672	1654672	0	+	1	0	60	59	1.0
CP008925.1	h6.sal.bam	other	1654673	1654673	0	+	1	1	59	59	1.0
CP008925.1	h6.sal.bam	other	1654674	1654674	0	+	0	0	59	58	0.0
CP008925.1	h6.sal.bam	other	1654675	1654675	0	+	0	1	57	58	0.0
CP008925.1	h6.sal.bam	other	1654676	1654676	0	+	1	0	57	57	1.0
CP008925.1	h6.sal.bam	other	1654677	1654677	0	+	1	0	57	57	1.0
CP008925.1	h6.sal.bam	other	1654678	1654678	0	+	0	1	55	62	0.0
CP008925.1	h6.sal.bam	other	1654679	1654679	0	+	2	1	56	64	2.0
CP008925.1	h6.sal.bam	other	1654680	1654680	0	+	0	3	56	64	0.0
CP008925.1	h6.sal.bam	other	1654681	1654681	0	+	1	1	56	61	2.0
CP008925.1	h6.sal.bam	other	1654682	1654682	0	+	0	0	56	60	0.0
CP008925.1	h6.sal.bam	other	1654683	1654683	0	+	0	0	56	60	0.0
CP008925.1	h6.sal.bam	other	1654684	1654684	0	+	2	1	57	60	4.0
CP008925.1	h6.sal.bam	other	1654685	1654685	0	+	0	2	57	60	0.0
CP008925.1	h6.sal.bam	other	1654686	1654686	0	+	0	1	57	58	0.0
CP008925.1	h6.sal.bam	other	1654687	1654687	0	+	4	0	60	58	8.0
CP008925.1	h6.sal.bam	other	1654688	1654688	0	+	0	0	60	58	0.0
CP008925.1	h6.sal.bam	other	1654689	1654689	0	+	1	2	57	58	2.0
CP008925.1	h6.sal.bam	other	1654690	1654690	0	+	0	1	57	56	0.0
CP008925.1	h6.sal.bam	other	1654691	1654691	0	+	0	0	57	55	0.0
CP008925.1	h6.sal.bam	other	1654692	1654692	0	+	0	5	57	55	0.0
CP008925.1	h6.sal.bam	other	1654693	1654693	0	+	1	0	58	51	1.0
CP008925.1	h6.sal.bam	other	1654694	1654694	0	+	0	0	58	51	0.0
CP008925.1	h6.sal.bam	other	1654695	1654695	0	+	1	0	59	53	1.0
CP008925.1	h6.sal.bam	other	1654696	1654696	0	+	1	1	60	53	1.0
CP008925.1	h6.sal.bam	other	1654697	1654697	0	+	0	0	60	54	0.0
CP008925.1	h6.sal.bam	other	1654698	1654698	0	+	1	2	61	54	1.0
CP008925.1	h6.sal.bam	other	1654699	1654699	0	+	0	1	59	53	0.0
CP008925.1	h6.sal.bam	other	1654700	1654700	0	+	0	1	55	52	0.0
CP008925.1	h6.sal.bam	other	1654701	1654701	0	+	1	0	56	54	1.0
CP008925.1	h6.sal.bam	other	1654702	1654702	0	+	0	0	56	54	0.0
CP008925.1	h6.sal.bam	other	1654703	1654703	0	+	0	0	56	55	0.0
CP008925.1	h6.sal.bam	other	1654704	1654704	0	+	1	0	56	56	1.0
CP008925.1	h6.sal.bam	other	1654705	1654705	0	+	0	2	56	56	0.0
CP008925.1	h6.sal.bam	other	1654706	1654706	0	+	0	1	54	55	0.0
CP008925.1	h6.sal.bam	other	1654707	1654707	0	+	0	1	54	54	0.0
CP008925.1	h6.sal.bam	other	1654708	1654708	0	+	0	0	54	53	0.0
CP008925.1	h6.sal.bam	other	1654709	1654709	0	+	0	2	52	54	0.0
CP008925.1	h6.sal.bam	other	1654710	1654710	0	+	0	0	52	52	0.0
CP008925.1	h6.sal.bam	other	1654711	1654711	0	+	0	0	50	53	0.0
CP008925.1	h6.sal.bam	other	1654712	1654712	0	+	1	0	50	53	1.0
CP008925.1	h6.sal.bam	other	1654713	1654713	0	+	0	0	50	53	0.0
CP008925.1	h6.sal.bam	other	1654714	1654714	0	+	1	1	49	53	1.0
CP008925.1	h6.sal.bam	other	1654715	1654715	0	+	2	1	51	52	2.0
CP008925.1	h6.sal.bam	other	1654716	1654716	0	+	1	0	52	52	1.0
CP008925.1	h6.sal.bam	other	1654717	1654717	0	+	2	0	49	53	2.0
CP008925.1	h6.sal.bam	other	1654718	1654718	0	+	0	1	49	56	0.0
CP008925.1	h6.sal.bam	other	1654719	1654719	0	+	2	0	51	55	2.0
CP008925.1	h6.sal.bam	other	1654720	1654720	0	+	0	1	51	55	0.0
CP008925.1	h6.sal.bam	other	1654721	1654721	0	+	2	0	52	54	2.0
CP008925.1	h6.sal.bam	other	1654722	1654722	0	+	0	0	51	54	0.0
CP008925.1	h6.sal.bam	other	1654723	1654723	0	+	2	0	53	55	2.0
CP008925.1	h6.sal.bam	other	1654724	1654724	0	+	1	0	51	55	1.0
CP008925.1	h6.sal.bam	other	1654725	1654725	0	+	0	0	51	55	0.0
CP008925.1	h6.sal.bam	other	1654726	1654726	0	+	1	1	51	56	1.0
CP008925.1	h6.sal.bam	other	1654727	1654727	0	+	1	0	50	55	1.0
CP008925.1	h6.sal.bam	other	1654728	1654728	0	+	3	0	53	55	3.0
CP008925.1	h6.sal.bam	other	1654729	1654729	0	+	0	0	52	55	0.0
CP008925.1	h6.sal.bam	other	1654730	1654730	0	+	0	2	51	56	0.0
CP008925.1	h6.sal.bam	other	1654731	1654731	0	+	0	1	50	54	0.0
CP008925.1	h6.sal.bam	other	1654732	1654732	0	+	1	0	50	53	1.0
CP008925.1	h6.sal.bam	other	1654733	1654733	0	+	0	1	46	54	0.0
CP008925.1	h6.sal.bam	other	1654734	1654734	0	+	2	1	48	53	2.0
CP008925.1	h6.sal.bam	other	1654735	1654735	0	+	1	4	49	52	1.0
CP008925.1	h6.sal.bam	other	1654736	1654736	0	+	1	0	48	48	1.0
CP008925.1	h6.sal.bam	other	1654737	1654737	0	+	0	0	48	52	0.0
CP008925.1	h6.sal.bam	other	1654738	1654738	0	+	0	1	45	52	0.0
CP008925.1	h6.sal.bam	other	1654739	1654739	0	+	2	0	47	51	2.0
CP008925.1	h6.sal.bam	other	1654740	1654740	0	+	0	3	47	51	0.0
CP008925.1	h6.sal.bam	other	1654741	1654741	0	+	0	1	47	49	0.0
CP008925.1	h6.sal.bam	other	1654742	1654742	0	+	0	1	47	48	0.0
CP008925.1	h6.sal.bam	other	1654743	1654743	0	+	0	3	47	47	0.0
CP008925.1	h6.sal.bam	other	1654744	1654744	0	+	0	1	47	44	0.0
CP008925.1	h6.sal.bam	other	1654745	1654745	0	+	2	1	46	45	2.0
CP008925.1	h6.sal.bam	other	1654746	1654746	0	+	0	4	46	44	0.0
CP008925.1	h6.sal.bam	other	1654747	1654747	0	+	0	0	46	41	0.0
CP008925.1	h6.sal.bam	other	1654748	1654748	0	+	0	0	45	41	0.0
CP008925.1	h6.sal.bam	other	1654749	1654749	0	+	2	0	47	42	2.0
CP008925.1	h6.sal.bam	other	1654750	1654750	0	+	0	1	47	43	0.0
CP008925.1	h6.sal.bam	other	1654751	1654751	0	+	2	3	48	43	2.0
CP008925.1	h6.sal.bam	other	1654752	1654752	0	+	2	1	49	42	2.0
CP008925.1	h6.sal.bam	other	1654753	1654753	0	+	1	3	50	41	1.0
CP008925.1	h6.sal.bam	other	1654754	1654754	0	+	1	0	49	38	1.0
CP008925.1	h6.sal.bam	other	1654755	1654755	0	+	1	0	49	39	1.0
CP008925.1	h6.sal.bam	other	1654756	1654756	0	+	0	0	49	39	0.0
CP008925.1	h6.sal.bam	other	1654757	1654757	0	+	2	0	51	41	2.0
CP008925.1	h6.sal.bam	other	1654758	1654758	0	+	0	0	51	43	0.0
CP008925.1	h6.sal.bam	other	1654759	1654759	0	+	0	1	49	47	0.0
CP008925.1	h6.sal.bam	other	1654760	1654760	0	+	1	1	50	46	2.0
CP008925.1	h6.sal.bam	other	1654761	1654761	0	+	0	0	47	47	0.0
CP008925.1	h6.sal.bam	other	1654762	1654762	0	+	0	0	47	47	0.0
CP008925.1	h6.sal.bam	other	1654763	1654763	0	+	0	0	46	47	0.0
CP008925.1	h6.sal.bam	other	1654764	1654764	0	+	1	0	47	50	1.0
CP008925.1	h6.sal.bam	other	1654765	1654765	0	+	0	0	47	50	0.0
CP008925.1	h6.sal.bam	other	1654766	1654766	0	+	0	1	47	50	0.0
CP008925.1	h6.sal.bam	other	1654767	1654767	0	+	0	1	46	50	0.0
CP008925.1	h6.sal.bam	other	1654768	1654768	0	+	0	0	45	50	0.0
CP008925.1	h6.sal.bam	other	1654769	1654769	0	+	2	2	47	50	4.0
CP008925.1	h6.sal.bam	other	1654770	1654770	0	+	1	1	47	49	2.0
CP008925.1	h6.sal.bam	other	1654771	1654771	0	+	0	0	46	52	0.0
CP008925.1	h6.sal.bam	other	1654772	1654772	0	+	1	0	47	52	1.0
CP008925.1	h6.sal.bam	other	1654773	1654773	0	+	1	1	48	54	1.0
CP008925.1	h6.sal.bam	other	1654774	1654774	0	+	0	2	48	54	0.0
CP008925.1	h6.sal.bam	other	1654775	1654775	0	+	1	1	49	52	1.0
CP008925.1	h6.sal.bam	other	1654776	1654776	0	+	1	0	49	51	2.0
CP008925.1	h6.sal.bam	other	1654777	1654777	0	+	1	2	50	51	1.0
CP008925.1	h6.sal.bam	other	1654778	1654778	0	+	0	0	50	51	0.0
CP008925.1	h6.sal.bam	other	1654779	1654779	0	+	1	1	50	53	1.0
CP008925.1	h6.sal.bam	other	1654780	1654780	0	+	0	0	50	53	0.0
CP008925.1	h6.sal.bam	other	1654781	1654781	0	+	0	0	50	53	0.0
CP008925.1	h6.sal.bam	other	1654782	1654782	0	+	2	1	52	54	4.0
CP008925.1	h6.sal.bam	other	1654783	1654783	0	+	0	0	52	53	0.0
CP008925.1	h6.sal.bam	other	1654784	1654784	0	+	0	0	52	53	0.0
CP008925.1	h6.sal.bam	other	1654785	1654785	0	+	2	1	54	53	4.0
CP008925.1	h6.sal.bam	other	1654786	1654786	0	+	0	0	53	54	0.0
CP008925.1	h6.sal.bam	other	1654787	1654787	0	+	0	0	53	54	0.0
CP008925.1	h6.sal.bam	other	1654788	1654788	0	+	0	0	53	54	0.0
CP008925.1	h6.sal.bam	other	1654789	1654789	0	+	0	0	49	54	0.0
CP008925.1	h6.sal.bam	other	1654790	1654790	0	+	1	2	50	54	1.0
CP008925.1	h6.sal.bam	other	1654791	1654791	0	+	0	3	50	53	0.0
CP008925.1	h6.sal.bam	other	1654792	1654792	0	+	0	1	48	53	0.0
CP008925.1	h6.sal.bam	other	1654793	1654793	0	+	1	0	49	54	1.0
CP008925.1	h6.sal.bam	other	1654794	1654794	0	+	1	0	48	54	1.0
CP008925.1	h6.sal.bam	other	1654795	1654795	0	+	1	0	49	54	2.0
CP008925.1	h6.sal.bam	other	1654796	1654796	0	+	0	0	45	54	0.0
CP008925.1	h6.sal.bam	other	1654797	1654797	0	+	0	0	45	54	0.0
CP008925.1	h6.sal.bam	other	1654798	1654798	0	+	2	0	47	55	2.0
CP008925.1	h6.sal.bam	other	1654799	1654799	0	+	1	1	47	56	1.0
CP008925.1	h6.sal.bam	other	1654800	1654800	0	+	0	0	47	56	0.0
CP008925.1	h6.sal.bam	other	1654801	1654801	0	+	1	0	47	56	1.0
CP008925.1	h6.sal.bam	other	1654802	1654802	0	+	2	0	48	57	2.0
CP008925.1	h6.sal.bam	other	1654803	1654803	0	+	2	0	47	59	2.0
CP008925.1	h6.sal.bam	other	1654804	1654804	0	+	1	1	48	59	1.0
CP008925.1	h6.sal.bam	other	1654805	1654805	0	+	1	0	49	59	1.0
CP008925.1	h6.sal.bam	other	1654806	1654806	0	+	0	1	49	60	0.0
CP008925.1	h6.sal.bam	other	1654807	1654807	0	+	0	0	48	60	0.0
CP008925.1	h6.sal.bam	other	1654808	1654808	0	+	1	0	47	60	1.0
CP008925.1	h6.sal.bam	other	1654809	1654809	0	+	0	3	47	60	0.0
CP008925.1	h6.sal.bam	other	1654810	1654810	0	+	2	0	48	58	2.0
CP008925.1	h6.sal.bam	other	1654811	1654811	0	+	0	1	47	59	0.0
CP008925.1	h6.sal.bam	other	1654812	1654812	0	+	1	0	47	58	1.0
CP008925.1	h6.sal.bam	other	1654813	1654813	0	+	0	0	47	58	0.0
CP008925.1	h6.sal.bam	other	1654814	1654814	0	+	0	1	46	58	0.0
CP008925.1	h6.sal.bam	other	1654815	1654815	0	+	1	1	47	57	1.0
CP008925.1	h6.sal.bam	other	1654816	1654816	0	+	1	0	48	56	1.0
CP008925.1	h6.sal.bam	other	1654817	1654817	0	+	1	0	49	56	1.0
CP008925.1	h6.sal.bam	other	1654818	1654818	0	+	1	1	50	57	1.0
CP008925.1	h6.sal.bam	other	1654819	1654819	0	+	2	1	50	58	2.0
CP008925.1	h6.sal.bam	other	1654820	1654820	0	+	0	0	50	57	0.0
CP008925.1	h6.sal.bam	other	1654821	1654821	0	+	1	0	51	58	1.0
CP008925.1	h6.sal.bam	other	1654822	1654822	0	+	2	0	53	58	2.0
CP008925.1	h6.sal.bam	other	1654823	1654823	0	+	1	1	54	59	1.0
CP008925.1	h6.sal.bam	other	1654824	1654824	0	+	0	1	52	59	0.0
CP008925.1	h6.sal.bam	other	1654825	1654825	0	+	1	1	53	59	1.0
CP008925.1	h6.sal.bam	other	1654826	1654826	0	+	0	2	51	58	0.0
CP008925.1	h6.sal.bam	other	1654827	1654827	0	+	0	0	49	56	0.0
CP008925.1	h6.sal.bam	other	1654828	1654828	0	+	0	0	48	58	0.0
CP008925.1	h6.sal.bam	other	1654829	1654829	0	+	2	1	49	60	2.0
CP008925.1	h6.sal.bam	other	1654830	1654830	0	+	0	0	48	59	0.0
CP008925.1	h6.sal.bam	other	1654831	1654831	0	+	1	4	49	60	1.0
CP008925.1	h6.sal.bam	other	1654832	1654832	0	+	2	1	49	57	2.0
CP008925.1	h6.sal.bam	other	1654833	1654833	0	+	1	3	50	56	1.0
CP008925.1	h6.sal.bam	other	1654834	1654834	0	+	1	0	50	55	1.0
CP008925.1	h6.sal.bam	other	1654835	1654835	0	+	0	2	50	55	0.0
CP008925.1	h6.sal.bam	other	1654836	1654836	0	+	0	0	50	53	0.0
CP008925.1	h6.sal.bam	other	1654837	1654837	0	+	0	0	50	54	0.0
CP008925.1	h6.sal.bam	other	1654838	1654838	0	+	1	3	51	55	1.0
CP008925.1	h6.sal.bam	other	1654839	1654839	0	+	0	0	50	55	0.0
CP008925.1	h6.sal.bam	other	1654840	1654840	0	+	0	1	50	55	0.0
CP008925.1	h6.sal.bam	other	1654841	1654841	0	+	0	0	50	54	0.0
CP008925.1	h6.sal.bam	other	1654842	1654842	0	+	1	1	51	56	1.0
CP008925.1	h6.sal.bam	other	1654843	1654843	0	+	2	0	51	58	2.0
CP008925.1	h6.sal.bam	other	1654844	1654844	0	+	0	2	51	58	0.0
CP008925.1	h6.sal.bam	other	1654845	1654845	0	+	0	5	50	60	0.0
CP008925.1	h6.sal.bam	other	1654846	1654846	0	+	2	0	51	56	4.0
CP008925.1	h6.sal.bam	other	1654847	1654847	0	+	2	1	53	56	2.0
CP008925.1	h6.sal.bam	other	1654848	1654848	0	+	3	1	54	57	3.0
CP008925.1	h6.sal.bam	other	1654849	1654849	0	+	1	0	54	56	1.0
CP008925.1	h6.sal.bam	other	1654850	1654850	0	+	2	0	56	56	2.0
CP008925.1	h6.sal.bam	other	1654851	1654851	0	+	1	1	57	56	1.0
CP008925.1	h6.sal.bam	other	1654852	1654852	0	+	0	1	56	56	0.0
CP008925.1	h6.sal.bam	other	1654853	1654853	0	+	1	3	56	55	1.0
CP008925.1	h6.sal.bam	other	1654854	1654854	0	+	0	1	56	52	0.0
CP008925.1	h6.sal.bam	other	1654855	1654855	0	+	1	0	57	51	1.0
CP008925.1	h6.sal.bam	other	1654856	1654856	0	+	2	1	57	51	2.0
CP008925.1	h6.sal.bam	other	1654857	1654857	0	+	1	0	58	51	1.0
CP008925.1	h6.sal.bam	other	1654858	1654858	0	+	0	0	58	52	0.0
CP008925.1	h6.sal.bam	other	1654859	1654859	0	+	0	0	56	52	0.0
CP008925.1	h6.sal.bam	other	1654860	1654860	0	+	2	2	58	52	2.0
CP008925.1	h6.sal.bam	other	1654861	1654861	0	+	1	0	59	50	1.0
CP008925.1	h6.sal.bam	other	1654862	1654862	0	+	1	0	59	52	1.0
CP008925.1	h6.sal.bam	other	1654863	1654863	0	+	0	0	59	52	0.0
CP008925.1	h6.sal.bam	other	1654864	1654864	0	+	0	1	58	52	0.0
CP008925.1	h6.sal.bam	other	1654865	1654865	0	+	0	0	58	51	0.0
CP008925.1	h6.sal.bam	other	1654866	1654866	0	+	0	2	58	51	0.0
CP008925.1	h6.sal.bam	other	1654867	1654867	0	+	0	2	56	51	0.0
CP008925.1	h6.sal.bam	other	1654868	1654868	0	+	1	0	57	49	1.0
CP008925.1	h6.sal.bam	other	1654869	1654869	0	+	0	0	57	49	0.0
CP008925.1	h6.sal.bam	other	1654870	1654870	0	+	0	0	56	51	0.0
CP008925.1	h6.sal.bam	other	1654871	1654871	0	+	2	0	58	53	2.0
CP008925.1	h6.sal.bam	other	1654872	1654872	0	+	3	1	59	53	3.0
CP008925.1	h6.sal.bam	other	1654873	1654873	0	+	0	1	59	54	0.0
CP008925.1	h6.sal.bam	other	1654874	1654874	0	+	0	1	59	53	0.0
CP008925.1	h6.sal.bam	other	1654875	1654875	0	+	1	1	59	53	1.0
CP008925.1	h6.sal.bam	other	1654876	1654876	0	+	2	1	59	52	2.0
CP008925.1	h6.sal.bam	other	1654877	1654877	0	+	0	1	59	51	0.0
CP008925.1	h6.sal.bam	other	1654878	1654878	0	+	0	0	57	51	0.0
CP008925.1	h6.sal.bam	other	1654879	1654879	0	+	0	1	56	51	0.0
CP008925.1	h6.sal.bam	other	1654880	1654880	0	+	2	0	57	54	2.0
CP008925.1	h6.sal.bam	other	1654881	1654881	0	+	1	1	58	54	1.0
CP008925.1	h6.sal.bam	other	1654882	1654882	0	+	0	0	58	53	0.0
CP008925.1	h6.sal.bam	other	1654883	1654883	0	+	0	0	57	54	0.0
CP008925.1	h6.sal.bam	other	1654884	1654884	0	+	1	1	58	54	1.0
CP008925.1	h6.sal.bam	other	1654885	1654885	0	+	0	1	56	54	0.0
CP008925.1	h6.sal.bam	other	1654886	1654886	0	+	0	0	56	55	0.0
CP008925.1	h6.sal.bam	other	1654887	1654887	0	+	0	0	55	55	0.0
CP008925.1	h6.sal.bam	other	1654888	1654888	0	+	0	0	55	55	0.0
CP008925.1	h6.sal.bam	other	1654889	1654889	0	+	0	0	55	56	0.0
CP008925.1	h6.sal.bam	other	1654890	1654890	0	+	2	0	55	57	2.0
CP008925.1	h6.sal.bam	other	1654891	1654891	0	+	0	0	55	57	0.0
CP008925.1	h6.sal.bam	other	1654892	1654892	0	+	1	1	54	58	1.0
CP008925.1	h6.sal.bam	other	1654893	1654893	0	+	0	2	52	59	0.0
CP008925.1	h6.sal.bam	other	1654894	1654894	0	+	0	1	52	58	0.0
CP008925.1	h6.sal.bam	other	1654895	1654895	0	+	0	0	52	57	0.0
CP008925.1	h6.sal.bam	other	1654896	1654896	0	+	0	1	51	57	0.0
CP008925.1	h6.sal.bam	other	1654897	1654897	0	+	1	0	50	56	1.0
CP008925.1	h6.sal.bam	other	1654898	1654898	0	+	2	1	51	56	2.0
CP008925.1	h6.sal.bam	other	1654899	1654899	0	+	3	1	53	56	3.0
CP008925.1	h6.sal.bam	other	1654900	1654900	0	+	0	2	53	55	0.0
CP008925.1	h6.sal.bam	other	1654901	1654901	0	+	1	1	54	56	1.0
CP008925.1	h6.sal.bam	other	1654902	1654902	0	+	0	2	53	56	0.0
CP008925.1	h6.sal.bam	other	1654903	1654903	0	+	0	0	53	56	0.0
CP008925.1	h6.sal.bam	other	1654904	1654904	0	+	0	1	51	57	0.0
CP008925.1	h6.sal.bam	other	1654905	1654905	0	+	0	1	50	56	0.0
CP008925.1	h6.sal.bam	other	1654906	1654906	0	+	0	0	48	55	0.0
CP008925.1	h6.sal.bam	other	1654907	1654907	0	+	0	0	47	57	0.0
CP008925.1	h6.sal.bam	other	1654908	1654908	0	+	0	2	47	57	0.0
CP008925.1	h6.sal.bam	other	1654909	1654909	0	+	1	0	48	57	1.0
CP008925.1	h6.sal.bam	other	1654910	1654910	0	+	1	1	49	57	1.0
CP008925.1	h6.sal.bam	other	1654911	1654911	0	+	0	1	49	57	0.0
CP008925.1	h6.sal.bam	other	1654912	1654912	0	+	1	1	49	57	1.0
CP008925.1	h6.sal.bam	other	1654913	1654913	0	+	0	3	49	56	0.0
CP008925.1	h6.sal.bam	other	1654914	1654914	0	+	1	1	50	57	1.0
CP008925.1	h6.sal.bam	other	1654915	1654915	0	+	0	1	50	56	0.0
CP008925.1	h6.sal.bam	other	1654916	1654916	0	+	2	0	51	57	2.0
CP008925.1	h6.sal.bam	other	1654917	1654917	0	+	1	2	52	57	1.0
CP008925.1	h6.sal.bam	other	1654918	1654918	0	+	0	0	50	55	0.0
CP008925.1	h6.sal.bam	other	1654919	1654919	0	+	1	3	51	55	1.0
CP008925.1	h6.sal.bam	other	1654920	1654920	0	+	0	1	51	52	0.0
CP008925.1	h6.sal.bam	other	1654921	1654921	0	+	1	0	50	51	1.0
CP008925.1	h6.sal.bam	other	1654922	1654922	0	+	0	2	45	55	0.0
CP008925.1	h6.sal.bam	other	1654923	1654923	0	+	0	0	45	53	0.0
CP008925.1	h6.sal.bam	other	1654924	1654924	0	+	0	0	44	53	0.0
CP008925.1	h6.sal.bam	other	1654925	1654925	0	+	0	1	41	54	0.0
CP008925.1	h6.sal.bam	other	1654926	1654926	0	+	0	0	41	54	0.0
CP008925.1	h6.sal.bam	other	1654927	1654927	0	+	0	0	40	54	0.0
CP008925.1	h6.sal.bam	other	1654928	1654928	0	+	2	0	42	53	2.0
CP008925.1	h6.sal.bam	other	1654929	1654929	0	+	1	0	43	56	1.0
CP008925.1	h6.sal.bam	other	1654930	1654930	0	+	0	0	42	57	0.0
CP008925.1	h6.sal.bam	other	1654931	1654931	0	+	0	1	39	57	0.0
CP008925.1	h6.sal.bam	other	1654932	1654932	0	+	1	1	40	57	1.0
CP008925.1	h6.sal.bam	other	1654933	1654933	0	+	2	0	42	57	2.0
CP008925.1	h6.sal.bam	other	1654934	1654934	0	+	0	0	42	57	0.0
CP008925.1	h6.sal.bam	other	1654935	1654935	0	+	0	0	40	58	0.0
CP008925.1	h6.sal.bam	other	1654936	1654936	0	+	1	2	39	61	1.0
CP008925.1	h6.sal.bam	other	1654937	1654937	0	+	0	0	38	59	0.0
CP008925.1	h6.sal.bam	other	1654938	1654938	0	+	0	0	38	59	0.0
CP008925.1	h6.sal.bam	other	1654939	1654939	0	+	1	0	39	60	1.0
CP008925.1	h6.sal.bam	other	1654940	1654940	0	+	0	1	39	60	0.0
CP008925.1	h6.sal.bam	other	1654941	1654941	0	+	0	1	39	59	0.0
CP008925.1	h6.sal.bam	other	1654942	1654942	0	+	0	0	38	58	0.0
CP008925.1	h6.sal.bam	other	1654943	1654943	0	+	2	0	40	58	2.0
CP008925.1	h6.sal.bam	other	1654944	1654944	0	+	0	2	40	59	0.0
CP008925.1	h6.sal.bam	other	1654945	1654945	0	+	0	3	40	57	0.0
CP008925.1	h6.sal.bam	other	1654946	1654946	0	+	0	0	35	54	0.0
CP008925.1	h6.sal.bam	other	1654947	1654947	0	+	0	1	35	55	0.0
CP008925.1	h6.sal.bam	other	1654948	1654948	0	+	1	0	36	54	1.0
CP008925.1	h6.sal.bam	other	1654949	1654949	0	+	0	1	36	54	0.0
CP008925.1	h6.sal.bam	other	1654950	1654950	0	+	0	0	34	57	0.0
CP008925.1	h6.sal.bam	other	1654951	1654951	0	+	0	1	34	58	0.0
CP008925.1	h6.sal.bam	other	1654952	1654952	0	+	1	0	35	57	1.0
CP008925.1	h6.sal.bam	other	1654953	1654953	0	+	2	1	37	57	2.0
CP008925.1	h6.sal.bam	other	1654954	1654954	0	+	1	3	38	58	1.0
CP008925.1	h6.sal.bam	other	1654955	1654955	0	+	0	0	35	56	0.0
CP008925.1	h6.sal.bam	other	1654956	1654956	0	+	0	1	35	56	0.0
CP008925.1	h6.sal.bam	other	1654957	1654957	0	+	0	0	35	55	0.0
CP008925.1	h6.sal.bam	other	1654958	1654958	0	+	0	1	35	57	0.0
CP008925.1	h6.sal.bam	other	1654959	1654959	0	+	1	2	35	59	1.0
CP008925.1	h6.sal.bam	other	1654960	1654960	0	+	1	1	36	57	1.0
CP008925.1	h6.sal.bam	other	1654961	1654961	0	+	0	0	36	56	0.0
CP008925.1	h6.sal.bam	other	1654962	1654962	0	+	0	1	36	56	0.0
CP008925.1	h6.sal.bam	other	1654963	1654963	0	+	0	0	36	56	0.0
CP008925.1	h6.sal.bam	other	1654964	1654964	0	+	0	1	36	56	0.0
CP008925.1	h6.sal.bam	other	1654965	1654965	0	+	1	0	35	55	1.0
CP008925.1	h6.sal.bam	other	1654966	1654966	0	+	0	1	35	55	0.0
CP008925.1	h6.sal.bam	other	1654967	1654967	0	+	0	2	34	54	0.0
CP008925.1	h6.sal.bam	other	1654968	1654968	0	+	1	0	35	52	1.0
CP008925.1	h6.sal.bam	other	1654969	1654969	0	+	0	0	35	52	0.0
CP008925.1	h6.sal.bam	other	1654970	1654970	0	+	1	0	36	52	1.0
CP008925.1	h6.sal.bam	other	1654971	1654971	0	+	0	0	36	52	0.0
CP008925.1	h6.sal.bam	other	1654972	1654972	0	+	2	1	37	53	2.0
CP008925.1	h6.sal.bam	other	1654973	1654973	0	+	0	0	32	52	0.0
CP008925.1	h6.sal.bam	other	1654974	1654974	0	+	0	3	32	52	0.0
CP008925.1	h6.sal.bam	other	1654975	1654975	0	+	0	0	32	50	0.0
CP008925.1	h6.sal.bam	other	1654976	1654976	0	+	1	2	32	52	1.0
CP008925.1	h6.sal.bam	other	1654977	1654977	0	+	0	2	32	52	0.0
CP008925.1	h6.sal.bam	other	1654978	1654978	0	+	1	0	33	50	1.0
CP008925.1	h6.sal.bam	other	1654979	1654979	0	+	1	0	34	51	1.0
CP008925.1	h6.sal.bam	other	1654980	1654980	0	+	0	0	34	53	0.0
CP008925.1	h6.sal.bam	other	1654981	1654981	0	+	0	2	34	55	0.0
CP008925.1	h6.sal.bam	other	1654982	1654982	0	+	0	0	34	53	0.0
CP008925.1	h6.sal.bam	other	1654983	1654983	0	+	0	2	34	53	0.0
CP008925.1	h6.sal.bam	other	1654984	1654984	0	+	0	0	33	51	0.0
CP008925.1	h6.sal.bam	other	1654985	1654985	0	+	1	1	33	52	1.0
CP008925.1	h6.sal.bam	other	1654986	1654986	0	+	1	1	34	51	1.0
CP008925.1	h6.sal.bam	other	1654987	1654987	0	+	1	0	34	50	1.0
CP008925.1	h6.sal.bam	other	1654988	1654988	0	+	0	4	34	50	0.0
CP008925.1	h6.sal.bam	other	1654989	1654989	0	+	0	0	33	46	0.0
CP008925.1	h6.sal.bam	other	1654990	1654990	0	+	2	2	35	48	2.0
CP008925.1	h6.sal.bam	other	1654991	1654991	0	+	1	0	34	46	1.0
CP008925.1	h6.sal.bam	other	1654992	1654992	0	+	0	0	33	47	0.0
CP008925.1	h6.sal.bam	other	1654993	1654993	0	+	0	0	33	48	0.0
CP008925.1	h6.sal.bam	other	1654994	1654994	0	+	1	0	33	50	1.0
CP008925.1	h6.sal.bam	other	1654995	1654995	0	+	2	0	34	52	2.0
CP008925.1	h6.sal.bam	other	1654996	1654996	0	+	0	4	34	54	0.0
CP008925.1	h6.sal.bam	other	1654997	1654997	0	+	0	0	34	51	0.0
CP008925.1	h6.sal.bam	other	1654998	1654998	0	+	3	1	37	52	3.0
CP008925.1	h6.sal.bam	other	1654999	1654999	0	+	1	0	38	53	1.0
CP008925.1	h6.sal.bam	other	1655000	1655000	0	+	1	1	39	53	1.0
CP008925.1	h6.sal.bam	other	1655001	1655001	0	+	0	0	39	52	0.0
CP008925.1	h6.sal.bam	other	1655002	1655002	0	+	2	2	41	56	2.0
CP008925.1	h6.sal.bam	other	1655003	1655003	0	+	0	1	39	54	0.0
CP008925.1	h6.sal.bam	other	1655004	1655004	0	+	1	0	39	54	1.0
CP008925.1	h6.sal.bam	other	1655005	1655005	0	+	4	0	43	54	4.0
CP008925.1	h6.sal.bam	other	1655006	1655006	0	+	1	1	43	54	1.0
CP008925.1	h6.sal.bam	other	1655007	1655007	0	+	1	1	43	56	1.0
CP008925.1	h6.sal.bam	other	1655008	1655008	0	+	0	1	42	55	0.0
CP008925.1	h6.sal.bam	other	1655009	1655009	0	+	0	0	42	55	0.0
CP008925.1	h6.sal.bam	other	1655010	1655010	0	+	2	3	44	56	2.0
CP008925.1	h6.sal.bam	other	1655011	1655011	0	+	0	0	43	55	0.0
CP008925.1	h6.sal.bam	other	1655012	1655012	0	+	0	1	43	55	0.0
CP008925.1	h6.sal.bam	other	1655013	1655013	0	+	1	0	42	55	2.0
CP008925.1	h6.sal.bam	other	1655014	1655014	0	+	0	0	41	55	0.0
CP008925.1	h6.sal.bam	other	1655015	1655015	0	+	0	0	41	55	0.0
CP008925.1	h6.sal.bam	other	1655016	1655016	0	+	0	0	41	55	0.0
CP008925.1	h6.sal.bam	other	1655017	1655017	0	+	1	0	42	56	1.0
CP008925.1	h6.sal.bam	other	1655018	1655018	0	+	1	1	42	56	2.0
CP008925.1	h6.sal.bam	other	1655019	1655019	0	+	1	0	43	55	2.0
CP008925.1	h6.sal.bam	other	1655020	1655020	0	+	0	0	43	55	0.0
CP008925.1	h6.sal.bam	other	1655021	1655021	0	+	1	1	44	55	2.0
CP008925.1	h6.sal.bam	other	1655022	1655022	0	+	0	0	43	54	0.0
CP008925.1	h6.sal.bam	other	1655023	1655023	0	+	0	2	43	54	0.0
CP008925.1	h6.sal.bam	other	1655024	1655024	0	+	1	2	44	53	2.0
CP008925.1	h6.sal.bam	other	1655025	1655025	0	+	2	1	46	52	2.0
CP008925.1	h6.sal.bam	other	1655026	1655026	0	+	1	0	47	51	2.0
CP008925.1	h6.sal.bam	other	1655027	1655027	0	+	0	2	46	53	0.0
CP008925.1	h6.sal.bam	other	1655028	1655028	0	+	0	1	43	52	0.0
CP008925.1	h6.sal.bam	other	1655029	1655029	0	+	0	0	43	51	0.0
CP008925.1	h6.sal.bam	other	1655030	1655030	0	+	1	1	44	51	1.0
CP008925.1	h6.sal.bam	other	1655031	1655031	0	+	2	1	46	50	4.0
CP008925.1	h6.sal.bam	other	1655032	1655032	0	+	0	1	46	50	0.0
CP008925.1	h6.sal.bam	other	1655033	1655033	0	+	1	2	45	50	1.0
CP008925.1	h6.sal.bam	other	1655034	1655034	0	+	0	0	45	48	0.0
CP008925.1	h6.sal.bam	other	1655035	1655035	0	+	1	0	46	48	2.0
CP008925.1	h6.sal.bam	other	1655036	1655036	0	+	0	0	46	49	0.0
CP008925.1	h6.sal.bam	other	1655037	1655037	0	+	2	1	48	49	2.0
CP008925.1	h6.sal.bam	other	1655038	1655038	0	+	2	0	50	49	4.0
CP008925.1	h6.sal.bam	other	1655039	1655039	0	+	0	0	49	49	0.0
CP008925.1	h6.sal.bam	other	1655040	1655040	0	+	0	0	48	49	0.0
CP008925.1	h6.sal.bam	other	1655041	1655041	0	+	1	0	49	49	2.0
CP008925.1	h6.sal.bam	other	1655042	1655042	0	+	0	0	49	49	0.0
CP008925.1	h6.sal.bam	other	1655043	1655043	0	+	0	0	48	50	0.0
CP008925.1	h6.sal.bam	other	1655044	1655044	0	+	2	0	50	50	2.0
CP008925.1	h6.sal.bam	other	1655045	1655045	0	+	1	1	51	50	1.0
CP008925.1	h6.sal.bam	other	1655046	1655046	0	+	0	0	48	50	0.0
CP008925.1	h6.sal.bam	other	1655047	1655047	0	+	0	0	48	50	0.0
CP008925.1	h6.sal.bam	other	1655048	1655048	0	+	1	1	49	50	1.0
CP008925.1	h6.sal.bam	other	1655049	1655049	0	+	0	1	49	52	0.0
CP008925.1	h6.sal.bam	other	1655050	1655050	0	+	1	1	49	52	1.0
CP008925.1	h6.sal.bam	other	1655051	1655051	0	+	1	2	49	52	1.0
CP008925.1	h6.sal.bam	other	1655052	1655052	0	+	0	1	49	50	0.0
CP008925.1	h6.sal.bam	other	1655053	1655053	0	+	1	2	50	49	1.0
CP008925.1	h6.sal.bam	other	1655054	1655054	0	+	4	0	54	52	4.0
CP008925.1	h6.sal.bam	other	1655055	1655055	0	+	0	2	54	52	0.0
CP008925.1	h6.sal.bam	other	1655056	1655056	0	+	1	0	55	50	2.0
CP008925.1	h6.sal.bam	other	1655057	1655057	0	+	1	0	56	54	2.0
CP008925.1	h6.sal.bam	other	1655058	1655058	0	+	2	0	58	55	4.0
CP008925.1	h6.sal.bam	other	1655059	1655059	0	+	0	1	58	55	0.0
CP008925.1	h6.sal.bam	other	1655060	1655060	0	+	0	0	56	55	0.0
CP008925.1	h6.sal.bam	other	1655061	1655061	0	+	2	0	58	57	2.0
CP008925.1	h6.sal.bam	other	1655062	1655062	0	+	0	0	57	61	0.0
CP008925.1	h6.sal.bam	other	1655063	1655063	0	+	1	2	58	62	2.0
CP008925.1	h6.sal.bam	other	1655064	1655064	0	+	0	0	56	60	0.0
CP008925.1	h6.sal.bam	other	1655065	1655065	0	+	0	0	55	61	0.0
CP008925.1	h6.sal.bam	other	1655066	1655066	0	+	1	1	56	63	1.0
CP008925.1	h6.sal.bam	other	1655067	1655067	0	+	1	1	57	62	1.0
CP008925.1	h6.sal.bam	other	1655068	1655068	0	+	0	2	54	61	0.0
CP008925.1	h6.sal.bam	other	1655069	1655069	0	+	0	2	54	59	0.0
CP008925.1	h6.sal.bam	other	1655070	1655070	0	+	4	2	58	59	4.0
CP008925.1	h6.sal.bam	other	1655071	1655071	0	+	0	1	58	57	0.0
CP008925.1	h6.sal.bam	other	1655072	1655072	0	+	0	1	57	59	0.0
CP008925.1	h6.sal.bam	other	1655073	1655073	0	+	0	2	55	63	0.0
CP008925.1	h6.sal.bam	other	1655074	1655074	0	+	1	0	56	61	1.0
CP008925.1	h6.sal.bam	other	1655075	1655075	0	+	1	3	55	61	1.0
CP008925.1	h6.sal.bam	other	1655076	1655076	0	+	0	1	55	58	0.0
CP008925.1	h6.sal.bam	other	1655077	1655077	0	+	1	1	55	59	1.0
CP008925.1	h6.sal.bam	other	1655078	1655078	0	+	0	1	50	60	0.0
CP008925.1	h6.sal.bam	other	1655079	1655079	0	+	0	0	50	61	0.0
CP008925.1	h6.sal.bam	other	1655080	1655080	0	+	0	1	50	63	0.0
CP008925.1	h6.sal.bam	other	1655081	1655081	0	+	1	1	50	63	1.0
CP008925.1	h6.sal.bam	other	1655082	1655082	0	+	0	1	49	64	0.0
CP008925.1	h6.sal.bam	other	1655083	1655083	0	+	1	1	50	66	1.0
CP008925.1	h6.sal.bam	other	1655084	1655084	0	+	0	1	48	65	0.0
CP008925.1	h6.sal.bam	other	1655085	1655085	0	+	0	1	48	64	0.0
CP008925.1	h6.sal.bam	other	1655086	1655086	0	+	1	1	49	64	1.0
CP008925.1	h6.sal.bam	other	1655087	1655087	0	+	0	0	49	64	0.0
CP008925.1	h6.sal.bam	other	1655088	1655088	0	+	2	0	50	64	2.0
CP008925.1	h6.sal.bam	other	1655089	1655089	0	+	3	0	52	67	3.0
CP008925.1	h6.sal.bam	other	1655090	1655090	0	+	1	1	53	68	1.0
CP008925.1	h6.sal.bam	other	1655091	1655091	0	+	0	1	52	67	0.0
CP008925.1	h6.sal.bam	other	1655092	1655092	0	+	2	0	54	66	2.0
CP008925.1	h6.sal.bam	other	1655093	1655093	0	+	1	0	55	66	1.0
CP008925.1	h6.sal.bam	other	1655094	1655094	0	+	1	0	55	68	1.0
CP008925.1	h6.sal.bam	other	1655095	1655095	0	+	0	0	54	68	0.0
CP008925.1	h6.sal.bam	other	1655096	1655096	0	+	1	0	55	68	1.0
CP008925.1	h6.sal.bam	other	1655097	1655097	0	+	1	1	56	68	1.0
CP008925.1	h6.sal.bam	other	1655098	1655098	0	+	1	0	56	69	1.0
CP008925.1	h6.sal.bam	other	1655099	1655099	0	+	0	1	54	70	0.0
CP008925.1	h6.sal.bam	other	1655100	1655100	0	+	0	2	53	70	0.0
CP008925.1	h6.sal.bam	other	1655101	1655101	0	+	0	1	53	68	0.0
CP008925.1	h6.sal.bam	other	1655102	1655102	0	+	0	0	53	69	0.0
CP008925.1	h6.sal.bam	other	1655103	1655103	0	+	2	0	54	70	2.0
CP008925.1	h6.sal.bam	other	1655104	1655104	0	+	1	0	54	71	1.0
CP008925.1	h6.sal.bam	other	1655105	1655105	0	+	0	1	54	71	0.0
CP008925.1	h6.sal.bam	other	1655106	1655106	0	+	2	0	55	72	2.0
CP008925.1	h6.sal.bam	other	1655107	1655107	0	+	1	1	55	74	1.0
CP008925.1	h6.sal.bam	other	1655108	1655108	0	+	0	0	55	74	0.0
CP008925.1	h6.sal.bam	other	1655109	1655109	0	+	2	0	56	74	2.0
CP008925.1	h6.sal.bam	other	1655110	1655110	0	+	0	0	56	76	0.0
CP008925.1	h6.sal.bam	other	1655111	1655111	0	+	3	0	59	77	3.0
CP008925.1	h6.sal.bam	other	1655112	1655112	0	+	0	1	55	78	0.0
CP008925.1	h6.sal.bam	other	1655113	1655113	0	+	0	0	55	79	0.0
CP008925.1	h6.sal.bam	other	1655114	1655114	0	+	0	0	54	80	0.0
CP008925.1	h6.sal.bam	other	1655115	1655115	0	+	1	0	55	80	1.0
CP008925.1	h6.sal.bam	other	1655116	1655116	0	+	2	0	56	81	2.0
CP008925.1	h6.sal.bam	other	1655117	1655117	0	+	2	1	58	81	2.0
CP008925.1	h6.sal.bam	other	1655118	1655118	0	+	1	0	59	80	1.0
CP008925.1	h6.sal.bam	other	1655119	1655119	0	+	2	0	58	81	2.0
CP008925.1	h6.sal.bam	other	1655120	1655120	0	+	1	1	59	81	1.0
CP008925.1	h6.sal.bam	other	1655121	1655121	0	+	2	0	61	81	2.0
CP008925.1	h6.sal.bam	other	1655122	1655122	0	+	2	3	63	82	2.0
CP008925.1	h6.sal.bam	other	1655123	1655123	0	+	2	1	64	79	2.0
CP008925.1	h6.sal.bam	other	1655124	1655124	0	+	0	0	64	82	0.0
CP008925.1	h6.sal.bam	other	1655125	1655125	0	+	0	2	63	82	0.0
CP008925.1	h6.sal.bam	other	1655126	1655126	0	+	0	0	63	80	0.0
CP008925.1	h6.sal.bam	other	1655127	1655127	0	+	0	2	62	80	0.0
CP008925.1	h6.sal.bam	other	1655128	1655128	0	+	1	3	63	78	1.0
CP008925.1	h6.sal.bam	other	1655129	1655129	0	+	2	0	61	77	2.0
CP008925.1	h6.sal.bam	other	1655130	1655130	0	+	0	1	60	77	0.0
CP008925.1	h6.sal.bam	other	1655131	1655131	0	+	0	3	60	78	0.0
CP008925.1	h6.sal.bam	other	1655132	1655132	0	+	1	1	58	75	1.0
CP008925.1	h6.sal.bam	other	1655133	1655133	0	+	0	1	58	74	0.0
CP008925.1	h6.sal.bam	other	1655134	1655134	0	+	1	1	59	73	1.0
CP008925.1	h6.sal.bam	other	1655135	1655135	0	+	2	2	61	72	2.0
CP008925.1	h6.sal.bam	other	1655136	1655136	0	+	2	2	61	70	2.0
CP008925.1	h6.sal.bam	other	1655137	1655137	0	+	3	1	63	69	3.0
CP008925.1	h6.sal.bam	other	1655138	1655138	0	+	0	0	63	70	0.0
CP008925.1	h6.sal.bam	other	1655139	1655139	0	+	0	1	63	71	0.0
CP008925.1	h6.sal.bam	other	1655140	1655140	0	+	0	2	62	70	0.0
CP008925.1	h6.sal.bam	other	1655141	1655141	0	+	1	0	62	68	1.0
CP008925.1	h6.sal.bam	other	1655142	1655142	0	+	0	0	62	70	0.0
CP008925.1	h6.sal.bam	other	1655143	1655143	0	+	1	0	63	71	1.0
CP008925.1	h6.sal.bam	other	1655144	1655144	0	+	1	4	64	71	1.0
CP008925.1	h6.sal.bam	other	1655145	1655145	0	+	2	1	62	71	2.0
CP008925.1	h6.sal.bam	other	1655146	1655146	0	+	0	4	61	71	0.0
CP008925.1	h6.sal.bam	other	1655147	1655147	0	+	0	1	61	67	0.0
CP008925.1	h6.sal.bam	other	1655148	1655148	0	+	0	0	61	68	0.0
CP008925.1	h6.sal.bam	other	1655149	1655149	0	+	0	0	60	68	0.0
CP008925.1	h6.sal.bam	other	1655150	1655150	0	+	2	2	62	68	2.0
CP008925.1	h6.sal.bam	other	1655151	1655151	0	+	1	0	63	69	1.0
CP008925.1	h6.sal.bam	other	1655152	1655152	0	+	1	2	63	70	1.0
CP008925.1	h6.sal.bam	other	1655153	1655153	0	+	2	2	65	68	2.0
CP008925.1	h6.sal.bam	other	1655154	1655154	0	+	0	2	65	66	0.0
CP008925.1	h6.sal.bam	other	1655155	1655155	0	+	0	1	65	65	0.0
CP008925.1	h6.sal.bam	other	1655156	1655156	0	+	2	2	66	66	2.0
CP008925.1	h6.sal.bam	other	1655157	1655157	0	+	0	3	65	70	0.0
CP008925.1	h6.sal.bam	other	1655158	1655158	0	+	0	0	65	68	0.0
CP008925.1	h6.sal.bam	other	1655159	1655159	0	+	1	0	66	69	1.0
CP008925.1	h6.sal.bam	other	1655160	1655160	0	+	2	1	67	70	2.0
CP008925.1	h6.sal.bam	other	1655161	1655161	0	+	0	1	67	70	0.0
CP008925.1	h6.sal.bam	other	1655162	1655162	0	+	1	1	66	69	1.0
CP008925.1	h6.sal.bam	other	1655163	1655163	0	+	0	2	66	68	0.0
CP008925.1	h6.sal.bam	other	1655164	1655164	0	+	0	1	62	66	0.0
CP008925.1	h6.sal.bam	GAAC	1655165	1655165	1655173	+	0	0	61	65	0.0
CP008925.1	h6.sal.bam	other	1655166	1655166	0	+	1	0	57	65	1.0
CP008925.1	h6.sal.bam	GAAC	1655167	1655167	1655173	+	1	1	58	65	2.0
CP008925.1	h6.sal.bam	other	1655168	1655168	0	+	1	1	59	65	1.0
CP008925.1	h6.sal.bam	other	1655169	1655169	0	+	0	0	59	64	0.0
CP008925.1	h6.sal.bam	other	1655170	1655170	0	+	1	0	59	66	1.0
CP008925.1	h6.sal.bam	other	1655171	1655171	0	+	1	2	59	66	1.0
CP008925.1	h6.sal.bam	other	1655172	1655172	0	+	0	0	59	64	0.0
CP008925.1	h6.sal.bam	other	1655173	1655173	0	+	0	1	58	66	0.0
CP008925.1	h6.sal.bam	other	1655174	1655174	0	+	0	1	58	66	0.0
CP008925.1	h6.sal.bam	other	1655175	1655175	0	+	0	2	58	65	0.0
CP008925.1	h6.sal.bam	other	1655176	1655176	0	+	1	0	59	63	2.0
CP008925.1	h6.sal.bam	other	1655177	1655177	0	+	0	1	58	63	0.0
CP008925.1	h6.sal.bam	other	1655178	1655178	0	+	0	1	57	64	0.0
CP008925.1	h6.sal.bam	other	1655179	1655179	0	+	0	0	56	63	0.0
CP008925.1	h6.sal.bam	other	1655180	1655180	0	+	1	2	57	63	1.0
CP008925.1	h6.sal.bam	other	1655181	1655181	0	+	1	2	58	67	1.0
CP008925.1	h6.sal.bam	GAAC	1655182	1655182	1655173	+	1	1	58	67	1.0
CP008925.1	h6.sal.bam	other	1655183	1655183	0	+	0	0	58	66	0.0
CP008925.1	h6.sal.bam	GAAC	1655184	1655184	1655173	+	0	2	56	66	0.0
CP008925.1	h6.sal.bam	other	1655185	1655185	0	+	1	1	57	64	1.0
CP008925.1	h6.sal.bam	other	1655186	1655186	0	+	2	1	56	63	2.0
CP008925.1	h6.sal.bam	other	1655187	1655187	0	+	0	2	56	62	0.0
CP008925.1	h6.sal.bam	other	1655188	1655188	0	+	0	1	56	60	0.0
CP008925.1	h6.sal.bam	other	1655189	1655189	0	+	2	0	55	60	2.0
CP008925.1	h6.sal.bam	other	1655190	1655190	0	+	1	1	56	61	1.0
CP008925.1	h6.sal.bam	other	1655191	1655191	0	+	2	0	58	60	2.0
CP008925.1	h6.sal.bam	other	1655192	1655192	0	+	1	1	56	60	1.0
CP008925.1	h6.sal.bam	other	1655193	1655193	0	+	2	0	58	59	2.0
CP008925.1	h6.sal.bam	other	1655194	1655194	0	+	0	1	56	60	0.0
CP008925.1	h6.sal.bam	other	1655195	1655195	0	+	0	1	53	59	0.0
CP008925.1	h6.sal.bam	other	1655196	1655196	0	+	0	0	51	58	0.0
CP008925.1	h6.sal.bam	other	1655197	1655197	0	+	0	1	51	58	0.0
CP008925.1	h6.sal.bam	other	1655198	1655198	0	+	1	3	50	58	1.0
CP008925.1	h6.sal.bam	other	1655199	1655199	0	+	0	0	50	55	0.0
CP008925.1	h6.sal.bam	other	1655200	1655200	0	+	2	0	52	55	2.0
CP008925.1	h6.sal.bam	other	1655201	1655201	0	+	1	0	53	55	1.0
CP008925.1	h6.sal.bam	other	1655202	1655202	0	+	1	0	54	55	1.0
CP008925.1	h6.sal.bam	other	1655203	1655203	0	+	0	2	52	55	0.0
CP008925.1	h6.sal.bam	other	1655204	1655204	0	+	0	0	50	54	0.0
CP008925.1	h6.sal.bam	other	1655205	1655205	0	+	1	2	51	54	1.0
CP008925.1	h6.sal.bam	other	1655206	1655206	0	+	1	0	51	52	1.0
CP008925.1	h6.sal.bam	other	1655207	1655207	0	+	0	0	51	52	0.0
CP008925.1	h6.sal.bam	other	1655208	1655208	0	+	0	0	51	52	0.0
CP008925.1	h6.sal.bam	other	1655209	1655209	0	+	1	0	49	53	1.0
CP008925.1	h6.sal.bam	other	1655210	1655210	0	+	0	1	49	53	0.0
CP008925.1	h6.sal.bam	other	1655211	1655211	0	+	0	0	48	53	0.0
CP008925.1	h6.sal.bam	other	1655212	1655212	0	+	1	2	46	53	1.0
CP008925.1	h6.sal.bam	other	1655213	1655213	0	+	2	1	48	51	2.0
CP008925.1	h6.sal.bam	other	1655214	1655214	0	+	0	0	47	50	0.0
CP008925.1	h6.sal.bam	other	1655215	1655215	0	+	0	0	46	50	0.0
CP008925.1	h6.sal.bam	other	1655216	1655216	0	+	0	2	46	50	0.0
CP008925.1	h6.sal.bam	other	1655217	1655217	0	+	0	1	46	49	0.0
CP008925.1	h6.sal.bam	other	1655218	1655218	0	+	0	2	45	50	0.0
CP008925.1	h6.sal.bam	other	1655219	1655219	0	+	0	2	44	50	0.0
CP008925.1	h6.sal.bam	other	1655220	1655220	0	+	1	1	43	48	1.0
CP008925.1	h6.sal.bam	other	1655221	1655221	0	+	2	2	45	48	2.0
CP008925.1	h6.sal.bam	other	1655222	1655222	0	+	2	0	47	46	2.0
CP008925.1	h6.sal.bam	other	1655223	1655223	0	+	2	2	49	46	2.0
CP008925.1	h6.sal.bam	other	1655224	1655224	0	+	0	1	49	44	0.0
CP008925.1	h6.sal.bam	other	1655225	1655225	0	+	1	0	48	44	1.0
CP008925.1	h6.sal.bam	other	1655226	1655226	0	+	1	1	46	45	1.0
CP008925.1	h6.sal.bam	other	1655227	1655227	0	+	2	0	48	45	2.0
CP008925.1	h6.sal.bam	other	1655228	1655228	0	+	0	1	48	45	0.0
CP008925.1	h6.sal.bam	other	1655229	1655229	0	+	1	2	49	44	1.0
CP008925.1	h6.sal.bam	other	1655230	1655230	0	+	2	1	49	43	2.0
CP008925.1	h6.sal.bam	GTTC	1655231	1655231	1655239	+	1	5	50	43	1.0
CP008925.1	h6.sal.bam	other	1655232	1655232	0	+	0	1	50	38	0.0
CP008925.1	h6.sal.bam	GTTC	1655233	1655233	1655239	+	8	1	57	37	8.0
CP008925.1	h6.sal.bam	other	1655234	1655234	0	+	2	1	57	38	2.0
CP008925.1	h6.sal.bam	other	1655235	1655235	0	+	1	1	58	37	1.0
CP008925.1	h6.sal.bam	other	1655236	1655236	0	+	2	0	60	36	2.0
CP008925.1	h6.sal.bam	other	1655237	1655237	0	+	2	0	61	36	2.0
CP008925.1	h6.sal.bam	other	1655238	1655238	0	+	0	0	61	43	0.0
CP008925.1	h6.sal.bam	other	1655239	1655239	0	+	2	0	63	45	2.0
CP008925.1	h6.sal.bam	other	1655240	1655240	0	+	1	0	64	45	1.0
CP008925.1	h6.sal.bam	other	1655241	1655241	0	+	2	1	65	45	2.0
CP008925.1	h6.sal.bam	other	1655242	1655242	0	+	0	1	64	44	0.0
CP008925.1	h6.sal.bam	other	1655243	1655243	0	+	0	0	63	43	0.0
CP008925.1	h6.sal.bam	other	1655244	1655244	0	+	0	1	63	47	0.0
CP008925.1	h6.sal.bam	other	1655245	1655245	0	+	1	0	63	46	1.0
CP008925.1	h6.sal.bam	other	1655246	1655246	0	+	1	1	63	48	1.0
CP008925.1	h6.sal.bam	other	1655247	1655247	0	+	2	1	65	47	2.0
CP008925.1	h6.sal.bam	GTTC	1655248	1655248	1655239	+	3	2	68	47	3.0
CP008925.1	h6.sal.bam	other	1655249	1655249	0	+	0	0	68	45	0.0
CP008925.1	h6.sal.bam	GTTC	1655250	1655250	1655239	+	1	0	69	45	1.0
CP008925.1	h6.sal.bam	other	1655251	1655251	0	+	2	1	70	45	2.0
CP008925.1	h6.sal.bam	other	1655252	1655252	0	+	0	2	70	44	0.0
CP008925.1	h6.sal.bam	other	1655253	1655253	0	+	0	1	70	42	0.0
CP008925.1	h6.sal.bam	other	1655254	1655254	0	+	0	3	70	43	0.0
CP008925.1	h6.sal.bam	other	1655255	1655255	0	+	0	1	69	40	0.0
CP008925.1	h6.sal.bam	other	1655256	1655256	0	+	0	1	68	39	0.0
CP008925.1	h6.sal.bam	other	1655257	1655257	0	+	1	0	68	39	1.0
CP008925.1	h6.sal.bam	other	1655258	1655258	0	+	3	0	71	40	3.0
CP008925.1	h6.sal.bam	other	1655259	1655259	0	+	0	0	71	40	0.0
CP008925.1	h6.sal.bam	other	1655260	1655260	0	+	3	0	71	40	3.0
CP008925.1	h6.sal.bam	other	1655261	1655261	0	+	1	0	71	41	1.0
CP008925.1	h6.sal.bam	other	1655262	1655262	0	+	2	0	73	41	2.0
CP008925.1	h6.sal.bam	other	1655263	1655263	0	+	1	1	72	41	1.0
CP008925.1	h6.sal.bam	other	1655264	1655264	0	+	0	1	72	40	0.0
CP008925.1	h6.sal.bam	other	1655265	1655265	0	+	1	0	72	41	1.0
CP008925.1	h6.sal.bam	other	1655266	1655266	0	+	0	0	70	42	0.0
CP008925.1	h6.sal.bam	other	1655267	1655267	0	+	1	0	70	42	1.0
CP008925.1	h6.sal.bam	other	1655268	1655268	0	+	2	1	70	42	2.0
CP008925.1	h6.sal.bam	other	1655269	1655269	0	+	0	0	70	42	0.0
CP008925.1	h6.sal.bam	other	1655270	1655270	0	+	0	0	70	43	0.0
CP008925.1	h6.sal.bam	other	1655271	1655271	0	+	0	0	70	43	0.0
CP008925.1	h6.sal.bam	other	1655272	1655272	0	+	0	1	70	43	0.0
CP008925.1	h6.sal.bam	other	1655273	1655273	0	+	1	0	71	42	1.0
CP008925.1	h6.sal.bam	other	1655274	1655274	0	+	2	0	73	42	2.0
CP008925.1	h6.sal.bam	other	1655275	1655275	0	+	2	0	73	44	2.0
CP008925.1	h6.sal.bam	other	1655276	1655276	0	+	0	0	72	44	0.0
CP008925.1	h6.sal.bam	other	1655277	1655277	0	+	2	0	73	44	2.0
CP008925.1	h6.sal.bam	other	1655278	1655278	0	+	1	1	74	44	1.0
CP008925.1	h6.sal.bam	other	1655279	1655279	0	+	2	0	75	44	2.0
CP008925.1	h6.sal.bam	other	1655280	1655280	0	+	0	0	74	45	0.0
CP008925.1	h6.sal.bam	other	1655281	1655281	0	+	0	0	74	45	0.0
CP008925.1	h6.sal.bam	other	1655282	1655282	0	+	1	1	75	45	1.0
CP008925.1	h6.sal.bam	other	1655283	1655283	0	+	2	0	76	44	2.0
CP008925.1	h6.sal.bam	other	1655284	1655284	0	+	1	1	77	44	1.0
CP008925.1	h6.sal.bam	other	1655285	1655285	0	+	1	0	78	43	1.0
CP008925.1	h6.sal.bam	other	1655286	1655286	0	+	0	0	78	44	0.0
CP008925.1	h6.sal.bam	other	1655287	1655287	0	+	1	0	78	46	1.0
CP008925.1	h6.sal.bam	other	1655288	1655288	0	+	0	0	76	47	0.0
CP008925.1	h6.sal.bam	other	1655289	1655289	0	+	4	0	80	49	4.0
CP008925.1	h6.sal.bam	other	1655290	1655290	0	+	1	1	81	50	1.0
CP008925.1	h6.sal.bam	other	1655291	1655291	0	+	0	1	81	50	0.0
CP008925.1	h6.sal.bam	other	1655292	1655292	0	+	0	2	81	49	0.0
CP008925.1	h6.sal.bam	GTTC	1655293	1655293	1655301	+	0	1	81	49	0.0
CP008925.1	h6.sal.bam	other	1655294	1655294	0	+	0	0	81	48	0.0
CP008925.1	h6.sal.bam	GTTC	1655295	1655295	1655301	+	1	1	81	50	1.0
CP008925.1	h6.sal.bam	other	1655296	1655296	0	+	1	0	78	50	1.0
CP008925.1	h6.sal.bam	other	1655297	1655297	0	+	0	0	76	51	0.0
CP008925.1	h6.sal.bam	other	1655298	1655298	0	+	2	0	75	52	2.0
CP008925.1	h6.sal.bam	other	1655299	1655299	0	+	0	1	75	54	0.0
CP008925.1	h6.sal.bam	other	1655300	1655300	0	+	0	1	73	53	0.0
CP008925.1	h6.sal.bam	other	1655301	1655301	0	+	1	1	74	52	1.0
CP008925.1	h6.sal.bam	other	1655302	1655302	0	+	0	1	74	51	0.0
CP008925.1	h6.sal.bam	other	1655303	1655303	0	+	0	0	74	51	0.0
CP008925.1	h6.sal.bam	other	1655304	1655304	0	+	0	0	71	51	0.0
CP008925.1	h6.sal.bam	other	1655305	1655305	0	+	0	1	71	51	0.0
CP008925.1	h6.sal.bam	other	1655306	1655306	0	+	3	0	73	53	3.0
CP008925.1	h6.sal.bam	other	1655307	1655307	0	+	1	1	67	54	1.0
CP008925.1	h6.sal.bam	other	1655308	1655308	0	+	0	1	65	53	0.0
CP008925.1	h6.sal.bam	other	1655309	1655309	0	+	0	0	65	52	0.0
CP008925.1	h6.sal.bam	GTTC	1655310	1655310	1655301	+	1	4	64	52	1.0
CP008925.1	h6.sal.bam	other	1655311	1655311	0	+	2	0	65	49	4.0
CP008925.1	h6.sal.bam	GTTC	1655312	1655312	1655301	+	0	4	61	49	0.0
CP008925.1	h6.sal.bam	other	1655313	1655313	0	+	0	1	61	45	0.0
CP008925.1	h6.sal.bam	other	1655314	1655314	0	+	1	0	62	45	1.0
CP008925.1	h6.sal.bam	other	1655315	1655315	0	+	1	2	60	45	2.0
CP008925.1	h6.sal.bam	other	1655316	1655316	0	+	0	1	60	43	0.0
CP008925.1	h6.sal.bam	other	1655317	1655317	0	+	1	0	61	43	2.0
CP008925.1	h6.sal.bam	other	1655318	1655318	0	+	1	1	62	45	2.0
CP008925.1	h6.sal.bam	other	1655319	1655319	0	+	1	0	63	45	2.0
CP008925.1	h6.sal.bam	other	1655320	1655320	0	+	0	2	61	46	0.0
CP008925.1	h6.sal.bam	other	1655321	1655321	0	+	1	0	62	44	1.0
CP008925.1	h6.sal.bam	other	1655322	1655322	0	+	1	1	61	44	1.0
CP008925.1	h6.sal.bam	other	1655323	1655323	0	+	1	0	59	46	1.0
CP008925.1	h6.sal.bam	other	1655324	1655324	0	+	0	0	58	46	0.0
CP008925.1	h6.sal.bam	other	1655325	1655325	0	+	0	0	56	48	0.0
CP008925.1	h6.sal.bam	other	1655326	1655326	0	+	1	0	57	48	1.0
CP008925.1	h6.sal.bam	other	1655327	1655327	0	+	0	0	57	48	0.0
CP008925.1	h6.sal.bam	other	1655328	1655328	0	+	0	2	57	48	0.0
CP008925.1	h6.sal.bam	other	1655329	1655329	0	+	0	0	57	46	0.0
CP008925.1	h6.sal.bam	other	1655330	1655330	0	+	2	0	59	46	2.0
CP008925.1	h6.sal.bam	other	1655331	1655331	0	+	2	1	61	46	2.0
CP008925.1	h6.sal.bam	other	1655332	1655332	0	+	1	1	58	46	1.0
CP008925.1	h6.sal.bam	other	1655333	1655333	0	+	1	1	59	45	1.0
CP008925.1	h6.sal.bam	other	1655334	1655334	0	+	2	0	61	45	2.0
CP008925.1	h6.sal.bam	other	1655335	1655335	0	+	2	0	60	46	4.0
CP008925.1	h6.sal.bam	other	1655336	1655336	0	+	0	0	57	46	0.0
CP008925.1	h6.sal.bam	other	1655337	1655337	0	+	1	1	58	46	2.0
CP008925.1	h6.sal.bam	other	1655338	1655338	0	+	0	1	56	45	0.0
CP008925.1	h6.sal.bam	other	1655339	1655339	0	+	1	0	57	44	1.0
CP008925.1	h6.sal.bam	other	1655340	1655340	0	+	0	1	57	44	0.0
CP008925.1	h6.sal.bam	other	1655341	1655341	0	+	2	0	59	43	4.0
CP008925.1	h6.sal.bam	other	1655342	1655342	0	+	1	0	59	43	2.0
CP008925.1	h6.sal.bam	other	1655343	1655343	0	+	0	1	57	45	0.0
CP008925.1	h6.sal.bam	other	1655344	1655344	0	+	0	2	55	48	0.0
CP008925.1	h6.sal.bam	other	1655345	1655345	0	+	0	0	55	46	0.0
CP008925.1	h6.sal.bam	other	1655346	1655346	0	+	0	0	54	46	0.0
CP008925.1	h6.sal.bam	other	1655347	1655347	0	+	2	0	56	46	2.0
CP008925.1	h6.sal.bam	other	1655348	1655348	0	+	1	0	53	47	1.0
CP008925.1	h6.sal.bam	other	1655349	1655349	0	+	1	2	54	47	1.0
CP008925.1	h6.sal.bam	other	1655350	1655350	0	+	0	0	50	45	0.0
CP008925.1	h6.sal.bam	other	1655351	1655351	0	+	0	0	50	45	0.0
CP008925.1	h6.sal.bam	other	1655352	1655352	0	+	0	1	49	46	0.0
CP008925.1	h6.sal.bam	other	1655353	1655353	0	+	0	0	47	46	0.0
CP008925.1	h6.sal.bam	other	1655354	1655354	0	+	0	1	47	46	0.0
CP008925.1	h6.sal.bam	other	1655355	1655355	0	+	0	0	46	45	0.0
CP008925.1	h6.sal.bam	other	1655356	1655356	0	+	0	0	45	45	0.0
CP008925.1	h6.sal.bam	other	1655357	1655357	0	+	1	1	46	45	1.0
CP008925.1	h6.sal.bam	GAAC	1655358	1655358	1655366	+	0	1	44	44	0.0
CP008925.1	h6.sal.bam	other	1655359	1655359	0	+	4	0	46	44	4.0
CP008925.1	h6.sal.bam	GAAC	1655360	1655360	1655366	+	0	0	46	44	0.0
CP008925.1	h6.sal.bam	other	1655361	1655361	0	+	0	1	46	45	0.0
CP008925.1	h6.sal.bam	other	1655362	1655362	0	+	1	2	47	44	1.0
CP008925.1	h6.sal.bam	other	1655363	1655363	0	+	1	0	45	43	1.0
CP008925.1	h6.sal.bam	other	1655364	1655364	0	+	1	1	46	43	1.0
CP008925.1	h6.sal.bam	other	1655365	1655365	0	+	0	1	45	42	0.0
CP008925.1	h6.sal.bam	other	1655366	1655366	0	+	2	2	47	41	2.0
CP008925.1	h6.sal.bam	other	1655367	1655367	0	+	0	0	47	39	0.0
CP008925.1	h6.sal.bam	other	1655368	1655368	0	+	2	2	49	42	2.0
CP008925.1	h6.sal.bam	other	1655369	1655369	0	+	0	1	49	40	0.0
CP008925.1	h6.sal.bam	other	1655370	1655370	0	+	3	0	49	39	3.0
CP008925.1	h6.sal.bam	other	1655371	1655371	0	+	0	1	50	39	0.0
CP008925.1	h6.sal.bam	other	1655372	1655372	0	+	1	1	51	40	1.0
CP008925.1	h6.sal.bam	other	1655373	1655373	0	+	3	2	53	39	3.0
CP008925.1	h6.sal.bam	other	1655374	1655374	0	+	0	0	53	37	0.0
CP008925.1	h6.sal.bam	GAAC	1655375	1655375	1655366	+	1	0	53	37	1.0
CP008925.1	h6.sal.bam	other	1655376	1655376	0	+	1	1	54	114	1.0
CP008925.1	h6.sal.bam	GAAC	1655377	1655377	1655366	+	1	1	55	116	1.0
CP008925.1	h6.sal.bam	other	1655378	1655378	0	+	2	1	57	115	2.0
CP008925.1	h6.sal.bam	other	1655379	1655379	0	+	1	2	57	114	1.0
CP008925.1	h6.sal.bam	other	1655380	1655380	0	+	1	0	58	115	1.0
CP008925.1	h6.sal.bam	other	1655381	1655381	0	+	0	1	55	116	0.0
CP008925.1	h6.sal.bam	other	1655382	1655382	0	+	0	0	54	116	0.0
CP008925.1	h6.sal.bam	other	1655383	1655383	0	+	0	0	54	116	0.0
CP008925.1	h6.sal.bam	other	1655384	1655384	0	+	1	1	53	117	1.0
CP008925.1	h6.sal.bam	other	1655385	1655385	0	+	0	0	53	117	0.0
CP008925.1	h6.sal.bam	other	1655386	1655386	0	+	1	0	54	118	1.0
CP008925.1	h6.sal.bam	other	1655387	1655387	0	+	0	0	54	118	0.0
CP008925.1	h6.sal.bam	other	1655388	1655388	0	+	0	1	54	123	0.0
CP008925.1	h6.sal.bam	other	1655389	1655389	0	+	0	0	53	122	0.0
CP008925.1	h6.sal.bam	other	1655390	1655390	0	+	1	0	54	122	1.0
CP008925.1	h6.sal.bam	other	1655391	1655391	0	+	1	1	55	122	1.0
CP008925.1	h6.sal.bam	other	1655392	1655392	0	+	0	1	52	121	0.0
CP008925.1	h6.sal.bam	other	1655393	1655393	0	+	0	1	52	140	0.0
CP008925.1	h6.sal.bam	other	1655394	1655394	0	+	0	1	52	141	0.0
CP008925.1	h6.sal.bam	other	1655395	1655395	0	+	0	0	52	140	0.0
CP008925.1	h6.sal.bam	other	1655396	1655396	0	+	0	1	52	140	0.0
CP008925.1	h6.sal.bam	other	1655397	1655397	0	+	0	2	51	139	0.0
CP008925.1	h6.sal.bam	other	1655398	1655398	0	+	0	0	49	137	0.0
CP008925.1	h6.sal.bam	other	1655399	1655399	0	+	0	2	49	137	0.0
CP008925.1	h6.sal.bam	other	1655400	1655400	0	+	1	0	50	136	1.0
CP008925.1	h6.sal.bam	other	1655401	1655401	0	+	2	0	52	136	2.0
CP008925.1	h6.sal.bam	other	1655402	1655402	0	+	0	0	52	136	0.0
CP008925.1	h6.sal.bam	other	1655403	1655403	0	+	0	0	52	136	0.0
CP008925.1	h6.sal.bam	other	1655404	1655404	0	+	0	0	52	136	0.0
CP008925.1	h6.sal.bam	other	1655405	1655405	0	+	1	0	51	137	1.0
CP008925.1	h6.sal.bam	other	1655406	1655406	0	+	1	1	50	137	1.0
CP008925.1	h6.sal.bam	other	1655407	1655407	0	+	0	0	47	137	0.0
CP008925.1	h6.sal.bam	other	1655408	1655408	0	+	0	1	46	138	0.0
CP008925.1	h6.sal.bam	other	1655409	1655409	0	+	0	1	44	142	0.0
CP008925.1	h6.sal.bam	other	1655410	1655410	0	+	0	0	44	142	0.0
CP008925.1	h6.sal.bam	other	1655411	1655411	0	+	0	0	43	143	0.0
CP008925.1	h6.sal.bam	other	1655412	1655412	0	+	1	0	44	143	1.0
CP008925.1	h6.sal.bam	other	1655413	1655413	0	+	1	0	45	144	1.0
CP008925.1	h6.sal.bam	other	1655414	1655414	0	+	0	0	44	144	0.0
CP008925.1	h6.sal.bam	other	1655415	1655415	0	+	0	0	42	144	0.0
CP008925.1	h6.sal.bam	other	1655416	1655416	0	+	0	1	41	144	0.0
CP008925.1	h6.sal.bam	other	1655417	1655417	0	+	0	1	41	143	0.0
CP008925.1	h6.sal.bam	other	1655418	1655418	0	+	0	4	41	142	0.0
CP008925.1	h6.sal.bam	other	1655419	1655419	0	+	0	0	41	139	0.0
CP008925.1	h6.sal.bam	other	1655420	1655420	0	+	0	0	41	139	0.0
CP008925.1	h6.sal.bam	other	1655421	1655421	0	+	2	1	43	139	2.0
CP008925.1	h6.sal.bam	other	1655422	1655422	0	+	0	0	41	139	0.0
CP008925.1	h6.sal.bam	other	1655423	1655423	0	+	2	0	42	139	2.0
CP008925.1	h6.sal.bam	other	1655424	1655424	0	+	0	0	40	139	0.0
CP008925.1	h6.sal.bam	other	1655425	1655425	0	+	0	1	40	139	0.0
CP008925.1	h6.sal.bam	other	1655426	1655426	0	+	0	1	40	138	0.0
CP008925.1	h6.sal.bam	other	1655427	1655427	0	+	2	0	42	138	2.0
CP008925.1	h6.sal.bam	other	1655428	1655428	0	+	1	0	43	138	1.0
CP008925.1	h6.sal.bam	other	1655429	1655429	0	+	0	0	43	138	0.0
CP008925.1	h6.sal.bam	other	1655430	1655430	0	+	1	0	44	138	1.0
CP008925.1	h6.sal.bam	other	1655431	1655431	0	+	0	0	44	138	0.0
CP008925.1	h6.sal.bam	other	1655432	1655432	0	+	0	1	44	138	0.0
CP008925.1	h6.sal.bam	other	1655433	1655433	0	+	1	0	41	137	1.0
CP008925.1	h6.sal.bam	other	1655434	1655434	0	+	2	1	43	137	2.0
CP008925.1	h6.sal.bam	other	1655435	1655435	0	+	0	0	43	136	0.0
CP008925.1	h6.sal.bam	other	1655436	1655436	0	+	0	0	43	138	0.0
CP008925.1	h6.sal.bam	other	1655437	1655437	0	+	0	1	43	138	0.0
CP008925.1	h6.sal.bam	other	1655438	1655438	0	+	0	0	41	137	0.0
CP008925.1	h6.sal.bam	other	1655439	1655439	0	+	1	0	41	137	1.0
CP008925.1	h6.sal.bam	other	1655440	1655440	0	+	1	0	42	137	1.0
CP008925.1	h6.sal.bam	other	1655441	1655441	0	+	0	0	40	139	0.0
CP008925.1	h6.sal.bam	other	1655442	1655442	0	+	1	3	40	139	1.0
CP008925.1	h6.sal.bam	other	1655443	1655443	0	+	0	0	39	136	0.0
CP008925.1	h6.sal.bam	other	1655444	1655444	0	+	0	0	39	136	0.0
CP008925.1	h6.sal.bam	other	1655445	1655445	0	+	0	0	36	136	0.0
CP008925.1	h6.sal.bam	other	1655446	1655446	0	+	1	2	37	136	1.0
CP008925.1	h6.sal.bam	other	1655447	1655447	0	+	3	0	39	134	3.0
CP008925.1	h6.sal.bam	other	1655448	1655448	0	+	0	2	36	136	0.0
CP008925.1	h6.sal.bam	other	1655449	1655449	0	+	0	1	36	135	0.0
CP008925.1	h6.sal.bam	GAAC	1655450	1655450	1655458	+	1	81	36	134	1.0
CP008925.1	h6.sal.bam	other	1655451	1655451	0	+	1	1	36	54	1.0
CP008925.1	h6.sal.bam	GAAC	1655452	1655452	1655458	+	62	0	95	53	62.0
CP008925.1	h6.sal.bam	other	1655453	1655453	0	+	0	2	95	54	0.0
CP008925.1	h6.sal.bam	other	1655454	1655454	0	+	0	1	93	53	0.0
CP008925.1	h6.sal.bam	other	1655455	1655455	0	+	0	1	93	52	0.0
CP008925.1	h6.sal.bam	other	1655456	1655456	0	+	1	1	94	52	1.0
CP008925.1	h6.sal.bam	other	1655457	1655457	0	+	0	0	94	52	0.0
CP008925.1	h6.sal.bam	other	1655458	1655458	0	+	0	0	94	52	0.0
CP008925.1	h6.sal.bam	other	1655459	1655459	0	+	3	1	96	53	3.0
CP008925.1	h6.sal.bam	other	1655460	1655460	0	+	1	2	96	52	1.0
CP008925.1	h6.sal.bam	other	1655461	1655461	0	+	0	2	96	50	0.0
CP008925.1	h6.sal.bam	other	1655462	1655462	0	+	1	0	97	49	1.0
CP008925.1	h6.sal.bam	other	1655463	1655463	0	+	0	0	97	49	0.0
CP008925.1	h6.sal.bam	other	1655464	1655464	0	+	0	0	97	49	0.0
CP008925.1	h6.sal.bam	other	1655465	1655465	0	+	0	0	96	49	0.0
CP008925.1	h6.sal.bam	other	1655466	1655466	0	+	0	1	95	50	0.0
CP008925.1	h6.sal.bam	GAAC	1655467	1655467	1655458	+	3	21	98	49	3.0
CP008925.1	h6.sal.bam	other	1655468	1655468	0	+	1	0	96	29	1.0
CP008925.1	h6.sal.bam	GAAC	1655469	1655469	1655458	+	21	0	117	29	21.0
CP008925.1	h6.sal.bam	other	1655470	1655470	0	+	0	0	117	32	0.0
CP008925.1	h6.sal.bam	other	1655471	1655471	0	+	0	0	117	32	0.0
CP008925.1	h6.sal.bam	other	1655472	1655472	0	+	0	0	117	32	0.0
CP008925.1	h6.sal.bam	other	1655473	1655473	0	+	0	1	117	32	0.0
CP008925.1	h6.sal.bam	other	1655474	1655474	0	+	0	0	116	31	0.0
CP008925.1	h6.sal.bam	other	1655475	1655475	0	+	0	0	116	32	0.0
CP008925.1	h6.sal.bam	other	1655476	1655476	0	+	0	0	116	32	0.0
CP008925.1	h6.sal.bam	other	1655477	1655477	0	+	1	0	117	34	1.0
CP008925.1	h6.sal.bam	other	1655478	1655478	0	+	0	0	117	34	0.0
CP008925.1	h6.sal.bam	other	1655479	1655479	0	+	0	0	117	35	0.0
CP008925.1	h6.sal.bam	other	1655480	1655480	0	+	0	0	117	35	0.0
CP008925.1	h6.sal.bam	other	1655481	1655481	0	+	2	1	118	38	2.0
CP008925.1	h6.sal.bam	other	1655482	1655482	0	+	0	1	118	39	0.0
CP008925.1	h6.sal.bam	other	1655483	1655483	0	+	0	4	118	39	0.0
CP008925.1	h6.sal.bam	other	1655484	1655484	0	+	2	2	120	35	2.0
CP008925.1	h6.sal.bam	other	1655485	1655485	0	+	1	0	121	34	1.0
CP008925.1	h6.sal.bam	other	1655486	1655486	0	+	1	1	121	35	2.0
CP008925.1	h6.sal.bam	other	1655487	1655487	0	+	0	0	121	35	0.0
CP008925.1	h6.sal.bam	other	1655488	1655488	0	+	1	0	121	35	1.0
CP008925.1	h6.sal.bam	other	1655489	1655489	0	+	2	0	123	37	2.0
CP008925.1	h6.sal.bam	other	1655490	1655490	0	+	1	0	124	37	1.0
CP008925.1	h6.sal.bam	other	1655491	1655491	0	+	1	0	125	37	1.0
CP008925.1	h6.sal.bam	other	1655492	1655492	0	+	1	1	126	38	1.0
CP008925.1	h6.sal.bam	other	1655493	1655493	0	+	0	0	126	37	0.0
CP008925.1	h6.sal.bam	other	1655494	1655494	0	+	3	0	128	37	3.0
CP008925.1	h6.sal.bam	other	1655495	1655495	0	+	2	0	130	37	2.0
CP008925.1	h6.sal.bam	other	1655496	1655496	0	+	0	1	129	39	0.0
CP008925.1	h6.sal.bam	other	1655497	1655497	0	+	3	0	130	40	3.0
CP008925.1	h6.sal.bam	other	1655498	1655498	0	+	0	0	130	40	0.0
CP008925.1	h6.sal.bam	other	1655499	1655499	0	+	1	1	131	42	1.0
CP008925.1	h6.sal.bam	other	1655500	1655500	0	+	0	0	131	42	0.0
CP008925.1	h6.sal.bam	other	1655501	1655501	0	+	1	0	132	42	1.0
CP008925.1	h6.sal.bam	other	1655502	1655502	0	+	1	0	131	45	1.0
CP008925.1	h6.sal.bam	other	1655503	1655503	0	+	3	0	133	45	3.0
CP008925.1	h6.sal.bam	other	1655504	1655504	0	+	2	0	135	45	2.0
CP008925.1	h6.sal.bam	other	1655505	1655505	0	+	1	0	135	49	1.0
CP008925.1	h6.sal.bam	other	1655506	1655506	0	+	1	0	136	51	1.0
CP008925.1	h6.sal.bam	other	1655507	1655507	0	+	1	0	136	51	1.0
CP008925.1	h6.sal.bam	other	1655508	1655508	0	+	0	2	136	51	0.0
CP008925.1	h6.sal.bam	other	1655509	1655509	0	+	0	0	134	50	0.0
CP008925.1	h6.sal.bam	other	1655510	1655510	0	+	1	0	135	56	1.0
CP008925.1	h6.sal.bam	other	1655511	1655511	0	+	0	0	135	56	0.0
CP008925.1	h6.sal.bam	other	1655512	1655512	0	+	0	0	135	56	0.0
CP008925.1	h6.sal.bam	other	1655513	1655513	0	+	1	1	136	58	1.0
CP008925.1	h6.sal.bam	other	1655514	1655514	0	+	2	1	137	57	2.0
CP008925.1	h6.sal.bam	other	1655515	1655515	0	+	0	1	135	57	0.0
CP008925.1	h6.sal.bam	other	1655516	1655516	0	+	0	0	135	56	0.0
CP008925.1	h6.sal.bam	other	1655517	1655517	0	+	0	0	134	64	0.0
CP008925.1	h6.sal.bam	other	1655518	1655518	0	+	0	0	134	64	0.0
CP008925.1	h6.sal.bam	other	1655519	1655519	0	+	2	0	136	64	2.0
CP008925.1	h6.sal.bam	other	1655520	1655520	0	+	0	0	135	71	0.0
CP008925.1	h6.sal.bam	other	1655521	1655521	0	+	0	1	135	71	0.0
CP008925.1	h6.sal.bam	other	1655522	1655522	0	+	0	0	131	70	0.0
CP008925.1	h6.sal.bam	other	1655523	1655523	0	+	2	1	133	71	2.0
CP008925.1	h6.sal.bam	other	1655524	1655524	0	+	0	1	71	73	0.0
CP008925.1	h6.sal.bam	other	1655525	1655525	0	+	0	2	71	73	0.0
CP008925.1	h6.sal.bam	other	1655526	1655526	0	+	0	0	71	72	0.0
CP008925.1	h6.sal.bam	other	1655527	1655527	0	+	3	2	74	74	3.0
CP008925.1	h6.sal.bam	other	1655528	1655528	0	+	3	0	77	75	3.0
CP008925.1	h6.sal.bam	other	1655529	1655529	0	+	0	0	77	75	0.0
CP008925.1	h6.sal.bam	other	1655530	1655530	0	+	1	1	77	76	1.0
CP008925.1	h6.sal.bam	other	1655531	1655531	0	+	1	2	77	75	1.0
CP008925.1	h6.sal.bam	other	1655532	1655532	0	+	1	0	78	73	1.0
CP008925.1	h6.sal.bam	other	1655533	1655533	0	+	1	0	77	73	1.0
CP008925.1	h6.sal.bam	other	1655534	1655534	0	+	1	3	78	73	1.0
CP008925.1	h6.sal.bam	other	1655535	1655535	0	+	2	1	79	71	2.0
CP008925.1	h6.sal.bam	other	1655536	1655536	0	+	3	0	81	71	3.0
CP008925.1	h6.sal.bam	other	1655537	1655537	0	+	1	1	82	71	1.0
CP008925.1	h6.sal.bam	other	1655538	1655538	0	+	1	0	83	70	1.0
CP008925.1	h6.sal.bam	other	1655539	1655539	0	+	2	0	85	75	2.0
CP008925.1	h6.sal.bam	other	1655540	1655540	0	+	1	1	86	78	1.0
CP008925.1	h6.sal.bam	other	1655541	1655541	0	+	0	0	61	78	0.0
CP008925.1	h6.sal.bam	other	1655542	1655542	0	+	1	1	62	79	1.0
CP008925.1	h6.sal.bam	other	1655543	1655543	0	+	1	0	63	83	1.0
CP008925.1	h6.sal.bam	other	1655544	1655544	0	+	1	0	64	84	1.0
CP008925.1	h6.sal.bam	other	1655545	1655545	0	+	0	0	64	84	0.0
CP008925.1	h6.sal.bam	other	1655546	1655546	0	+	0	0	64	86	0.0
CP008925.1	h6.sal.bam	other	1655547	1655547	0	+	0	0	64	86	0.0
CP008925.1	h6.sal.bam	other	1655548	1655548	0	+	1	0	65	88	1.0
CP008925.1	h6.sal.bam	other	1655549	1655549	0	+	1	1	66	88	1.0
CP008925.1	h6.sal.bam	other	1655550	1655550	0	+	0	2	66	87	0.0
CP008925.1	h6.sal.bam	other	1655551	1655551	0	+	1	0	66	86	1.0
CP008925.1	h6.sal.bam	other	1655552	1655552	0	+	1	0	67	86	1.0
CP008925.1	h6.sal.bam	other	1655553	1655553	0	+	0	0	67	88	0.0
CP008925.1	h6.sal.bam	other	1655554	1655554	0	+	1	1	68	89	1.0
CP008925.1	h6.sal.bam	other	1655555	1655555	0	+	1	1	68	88	1.0
CP008925.1	h6.sal.bam	other	1655556	1655556	0	+	1	1	68	87	1.0
CP008925.1	h6.sal.bam	other	1655557	1655557	0	+	3	1	71	89	3.0
CP008925.1	h6.sal.bam	other	1655558	1655558	0	+	2	0	71	88	2.0
CP008925.1	h6.sal.bam	other	1655559	1655559	0	+	3	1	72	88	3.0
CP008925.1	h6.sal.bam	other	1655560	1655560	0	+	0	1	72	87	0.0
CP008925.1	h6.sal.bam	other	1655561	1655561	0	+	0	1	72	86	0.0
CP008925.1	h6.sal.bam	other	1655562	1655562	0	+	6	0	78	86	6.0
CP008925.1	h6.sal.bam	other	1655563	1655563	0	+	2	2	78	87	2.0
CP008925.1	h6.sal.bam	other	1655564	1655564	0	+	1	0	78	85	1.0
CP008925.1	h6.sal.bam	other	1655565	1655565	0	+	1	0	78	88	1.0
CP008925.1	h6.sal.bam	other	1655566	1655566	0	+	0	1	77	89	0.0
CP008925.1	h6.sal.bam	other	1655567	1655567	0	+	1	0	77	88	1.0
CP008925.1	h6.sal.bam	other	1655568	1655568	0	+	0	0	76	88	0.0
CP008925.1	h6.sal.bam	other	1655569	1655569	0	+	2	2	74	88	2.0
CP008925.1	h6.sal.bam	other	1655570	1655570	0	+	1	1	75	87	1.0
CP008925.1	h6.sal.bam	other	1655571	1655571	0	+	2	1	77	89	2.0
CP008925.1	h6.sal.bam	other	1655572	1655572	0	+	0	0	74	89	0.0
CP008925.1	h6.sal.bam	GAAC	1655573	1655573	1655581	+	1	2	75	89	1.0
CP008925.1	h6.sal.bam	other	1655574	1655574	0	+	0	1	74	88	0.0
CP008925.1	h6.sal.bam	GAAC	1655575	1655575	1655581	+	1	1	72	87	1.0
CP008925.1	h6.sal.bam	other	1655576	1655576	0	+	1	2	74	86	1.0
CP008925.1	h6.sal.bam	other	1655577	1655577	0	+	2	4	75	84	2.0
CP008925.1	h6.sal.bam	other	1655578	1655578	0	+	0	1	73	80	0.0
CP008925.1	h6.sal.bam	other	1655579	1655579	0	+	0	0	70	80	0.0
CP008925.1	h6.sal.bam	other	1655580	1655580	0	+	0	2	68	80	0.0
CP008925.1	h6.sal.bam	other	1655581	1655581	0	+	1	0	69	78	1.0
CP008925.1	h6.sal.bam	other	1655582	1655582	0	+	1	1	69	79	1.0
CP008925.1	h6.sal.bam	other	1655583	1655583	0	+	1	0	69	79	1.0
CP008925.1	h6.sal.bam	other	1655584	1655584	0	+	0	6	69	79	0.0
CP008925.1	h6.sal.bam	other	1655585	1655585	0	+	1	2	70	73	1.0
CP008925.1	h6.sal.bam	other	1655586	1655586	0	+	1	1	71	74	1.0
CP008925.1	h6.sal.bam	other	1655587	1655587	0	+	1	0	72	73	1.0
CP008925.1	h6.sal.bam	other	1655588	1655588	0	+	2	2	72	73	2.0
CP008925.1	h6.sal.bam	other	1655589	1655589	0	+	2	1	74	71	2.0
CP008925.1	h6.sal.bam	GAAC	1655590	1655590	1655581	+	0	4	73	72	0.0
CP008925.1	h6.sal.bam	other	1655591	1655591	0	+	3	1	76	70	3.0
CP008925.1	h6.sal.bam	GAAC	1655592	1655592	1655581	+	2	2	77	71	2.0
CP008925.1	h6.sal.bam	other	1655593	1655593	0	+	0	5	77	69	0.0
CP008925.1	h6.sal.bam	other	1655594	1655594	0	+	2	0	78	65	2.0
CP008925.1	h6.sal.bam	other	1655595	1655595	0	+	1	0	79	65	1.0
CP008925.1	h6.sal.bam	other	1655596	1655596	0	+	0	0	79	65	0.0
CP008925.1	h6.sal.bam	other	1655597	1655597	0	+	1	1	78	66	1.0
CP008925.1	h6.sal.bam	other	1655598	1655598	0	+	1	3	79	65	1.0
CP008925.1	h6.sal.bam	other	1655599	1655599	0	+	0	1	79	62	0.0
CP008925.1	h6.sal.bam	other	1655600	1655600	0	+	1	1	80	61	1.0
CP008925.1	h6.sal.bam	other	1655601	1655601	0	+	0	2	77	60	0.0
CP008925.1	h6.sal.bam	other	1655602	1655602	0	+	1	3	78	58	1.0
CP008925.1	h6.sal.bam	other	1655603	1655603	0	+	0	0	75	55	0.0
CP008925.1	h6.sal.bam	other	1655604	1655604	0	+	3	1	78	56	3.0
CP008925.1	h6.sal.bam	other	1655605	1655605	0	+	0	0	78	55	0.0
CP008925.1	h6.sal.bam	other	1655606	1655606	0	+	1	0	78	55	1.0
CP008925.1	h6.sal.bam	other	1655607	1655607	0	+	1	0	78	59	1.0
CP008925.1	h6.sal.bam	other	1655608	1655608	0	+	0	1	77	59	0.0
CP008925.1	h6.sal.bam	other	1655609	1655609	0	+	0	0	70	59	0.0
CP008925.1	h6.sal.bam	other	1655610	1655610	0	+	2	1	72	59	2.0
CP008925.1	h6.sal.bam	other	1655611	1655611	0	+	3	0	75	58	3.0
CP008925.1	h6.sal.bam	other	1655612	1655612	0	+	1	0	73	58	1.0
CP008925.1	h6.sal.bam	other	1655613	1655613	0	+	1	6	74	58	1.0
CP008925.1	h6.sal.bam	other	1655614	1655614	0	+	0	3	72	52	0.0
CP008925.1	h6.sal.bam	other	1655615	1655615	0	+	0	1	72	51	0.0
CP008925.1	h6.sal.bam	other	1655616	1655616	0	+	0	1	72	51	0.0
CP008925.1	h6.sal.bam	other	1655617	1655617	0	+	3	3	74	52	3.0
CP008925.1	h6.sal.bam	other	1655618	1655618	0	+	0	1	73	51	0.0
CP008925.1	h6.sal.bam	other	1655619	1655619	0	+	1	2	74	53	1.0
CP008925.1	h6.sal.bam	other	1655620	1655620	0	+	0	0	74	52	0.0
CP008925.1	h6.sal.bam	other	1655621	1655621	0	+	0	2	74	52	0.0
CP008925.1	h6.sal.bam	other	1655622	1655622	0	+	0	0	74	50	0.0
CP008925.1	h6.sal.bam	other	1655623	1655623	0	+	1	0	74	51	1.0
CP008925.1	h6.sal.bam	other	1655624	1655624	0	+	2	1	72	55	2.0
CP008925.1	h6.sal.bam	other	1655625	1655625	0	+	1	0	73	54	1.0
CP008925.1	h6.sal.bam	other	1655626	1655626	0	+	1	0	74	57	1.0
CP008925.1	h6.sal.bam	other	1655627	1655627	0	+	0	2	74	57	0.0
CP008925.1	h6.sal.bam	other	1655628	1655628	0	+	1	1	75	55	1.0
CP008925.1	h6.sal.bam	other	1655629	1655629	0	+	2	0	75	58	2.0
CP008925.1	h6.sal.bam	other	1655630	1655630	0	+	0	0	74	60	0.0
CP008925.1	h6.sal.bam	other	1655631	1655631	0	+	2	3	75	60	2.0
CP008925.1	h6.sal.bam	other	1655632	1655632	0	+	5	0	75	60	5.0
CP008925.1	h6.sal.bam	other	1655633	1655633	0	+	1	0	76	60	1.0
CP008925.1	h6.sal.bam	other	1655634	1655634	0	+	2	0	75	61	2.0
CP008925.1	h6.sal.bam	other	1655635	1655635	0	+	1	1	76	62	1.0
CP008925.1	h6.sal.bam	other	1655636	1655636	0	+	0	0	75	62	0.0
CP008925.1	h6.sal.bam	other	1655637	1655637	0	+	0	1	69	64	0.0
CP008925.1	h6.sal.bam	other	1655638	1655638	0	+	1	1	70	63	1.0
CP008925.1	h6.sal.bam	other	1655639	1655639	0	+	0	2	69	63	0.0
CP008925.1	h6.sal.bam	other	1655640	1655640	0	+	0	1	68	62	0.0
CP008925.1	h6.sal.bam	other	1655641	1655641	0	+	1	0	67	63	1.0
CP008925.1	h6.sal.bam	other	1655642	1655642	0	+	1	0	68	63	1.0
CP008925.1	h6.sal.bam	other	1655643	1655643	0	+	0	0	68	63	0.0
CP008925.1	h6.sal.bam	other	1655644	1655644	0	+	0	1	65	66	0.0
CP008925.1	h6.sal.bam	other	1655645	1655645	0	+	1	3	66	65	1.0
CP008925.1	h6.sal.bam	other	1655646	1655646	0	+	0	1	65	63	0.0
CP008925.1	h6.sal.bam	other	1655647	1655647	0	+	0	1	64	62	0.0
CP008925.1	h6.sal.bam	other	1655648	1655648	0	+	2	0	66	61	2.0
CP008925.1	h6.sal.bam	other	1655649	1655649	0	+	0	1	66	61	0.0
CP008925.1	h6.sal.bam	other	1655650	1655650	0	+	2	0	67	61	2.0
CP008925.1	h6.sal.bam	other	1655651	1655651	0	+	1	0	67	61	1.0
CP008925.1	h6.sal.bam	other	1655652	1655652	0	+	1	0	66	63	1.0
CP008925.1	h6.sal.bam	other	1655653	1655653	0	+	0	0	66	63	0.0
CP008925.1	h6.sal.bam	other	1655654	1655654	0	+	0	0	66	63	0.0
CP008925.1	h6.sal.bam	other	1655655	1655655	0	+	0	0	66	64	0.0
CP008925.1	h6.sal.bam	other	1655656	1655656	0	+	1	1	66	64	1.0
CP008925.1	h6.sal.bam	other	1655657	1655657	0	+	1	1	67	64	1.0
CP008925.1	h6.sal.bam	other	1655658	1655658	0	+	1	2	67	64	1.0
CP008925.1	h6.sal.bam	other	1655659	1655659	0	+	2	0	69	62	2.0
CP008925.1	h6.sal.bam	other	1655660	1655660	0	+	3	1	70	62	3.0
CP008925.1	h6.sal.bam	other	1655661	1655661	0	+	1	0	71	61	1.0
CP008925.1	h6.sal.bam	other	1655662	1655662	0	+	1	0	71	61	1.0
CP008925.1	h6.sal.bam	other	1655663	1655663	0	+	1	2	70	64	1.0
CP008925.1	h6.sal.bam	other	1655664	1655664	0	+	0	0	67	62	0.0
CP008925.1	h6.sal.bam	other	1655665	1655665	0	+	0	2	67	62	0.0
CP008925.1	h6.sal.bam	other	1655666	1655666	0	+	1	2	65	60	1.0
CP008925.1	h6.sal.bam	other	1655667	1655667	0	+	0	1	63	58	0.0
CP008925.1	h6.sal.bam	other	1655668	1655668	0	+	1	1	61	58	1.0
CP008925.1	h6.sal.bam	other	1655669	1655669	0	+	1	0	62	58	1.0
CP008925.1	h6.sal.bam	other	1655670	1655670	0	+	1	0	63	58	1.0
CP008925.1	h6.sal.bam	other	1655671	1655671	0	+	1	1	64	60	1.0
CP008925.1	h6.sal.bam	GTTC	1655672	1655672	1655680	+	1	0	65	59	1.0
CP008925.1	h6.sal.bam	other	1655673	1655673	0	+	0	0	64	59	0.0
CP008925.1	h6.sal.bam	GTTC	1655674	1655674	1655680	+	1	0	64	59	1.0
CP008925.1	h6.sal.bam	other	1655675	1655675	0	+	2	0	66	62	2.0
CP008925.1	h6.sal.bam	other	1655676	1655676	0	+	0	0	65	65	0.0
CP008925.1	h6.sal.bam	other	1655677	1655677	0	+	1	0	66	66	1.0
CP008925.1	h6.sal.bam	other	1655678	1655678	0	+	1	1	64	69	1.0
CP008925.1	h6.sal.bam	other	1655679	1655679	0	+	0	1	64	68	0.0
CP008925.1	h6.sal.bam	other	1655680	1655680	0	+	2	3	65	69	2.0
CP008925.1	h6.sal.bam	other	1655681	1655681	0	+	0	0	65	66	0.0
CP008925.1	h6.sal.bam	other	1655682	1655682	0	+	0	0	64	67	0.0
CP008925.1	h6.sal.bam	other	1655683	1655683	0	+	3	1	67	69	3.0
CP008925.1	h6.sal.bam	other	1655684	1655684	0	+	0	0	67	69	0.0
CP008925.1	h6.sal.bam	other	1655685	1655685	0	+	1	0	65	69	1.0
CP008925.1	h6.sal.bam	other	1655686	1655686	0	+	0	0	62	69	0.0
CP008925.1	h6.sal.bam	other	1655687	1655687	0	+	2	0	63	70	2.0
```
