## Supplementary tables for "Modification-Dependent Restriction Endonuclease-based sequencing method (EcoWI-seq) maps the genome-wide landscape of phosphorothioate modification at base resolution": Supplementary Table S1-SenC87.modification (part 104 of 292)

```
CP008925.1	h6.sal.bam	other	1655688	1655688	0	+	2	0	64	73	2.0
CP008925.1	h6.sal.bam	GTTC	1655689	1655689	1655680	+	0	3	64	74	0.0
CP008925.1	h6.sal.bam	other	1655690	1655690	0	+	0	1	64	71	0.0
CP008925.1	h6.sal.bam	GTTC	1655691	1655691	1655680	+	1	1	64	70	1.0
CP008925.1	h6.sal.bam	other	1655692	1655692	0	+	1	2	63	71	1.0
CP008925.1	h6.sal.bam	other	1655693	1655693	0	+	1	2	64	71	1.0
CP008925.1	h6.sal.bam	other	1655694	1655694	0	+	1	1	64	70	1.0
CP008925.1	h6.sal.bam	other	1655695	1655695	0	+	0	0	64	69	0.0
CP008925.1	h6.sal.bam	other	1655696	1655696	0	+	2	0	66	69	2.0
CP008925.1	h6.sal.bam	other	1655697	1655697	0	+	1	1	67	73	1.0
CP008925.1	h6.sal.bam	other	1655698	1655698	0	+	4	4	70	72	4.0
CP008925.1	h6.sal.bam	other	1655699	1655699	0	+	1	0	69	68	1.0
CP008925.1	h6.sal.bam	other	1655700	1655700	0	+	1	4	69	72	1.0
CP008925.1	h6.sal.bam	other	1655701	1655701	0	+	5	0	73	68	5.0
CP008925.1	h6.sal.bam	other	1655702	1655702	0	+	2	2	74	68	2.0
CP008925.1	h6.sal.bam	other	1655703	1655703	0	+	0	1	73	67	0.0
CP008925.1	h6.sal.bam	other	1655704	1655704	0	+	4	2	75	67	4.0
CP008925.1	h6.sal.bam	other	1655705	1655705	0	+	1	1	76	68	1.0
CP008925.1	h6.sal.bam	other	1655706	1655706	0	+	1	2	75	68	1.0
CP008925.1	h6.sal.bam	other	1655707	1655707	0	+	0	1	71	66	0.0
CP008925.1	h6.sal.bam	other	1655708	1655708	0	+	2	0	72	67	2.0
CP008925.1	h6.sal.bam	other	1655709	1655709	0	+	2	1	71	68	2.0
CP008925.1	h6.sal.bam	other	1655710	1655710	0	+	1	1	72	67	1.0
CP008925.1	h6.sal.bam	other	1655711	1655711	0	+	1	3	73	69	1.0
CP008925.1	h6.sal.bam	other	1655712	1655712	0	+	1	1	74	66	1.0
CP008925.1	h6.sal.bam	other	1655713	1655713	0	+	0	1	73	65	0.0
CP008925.1	h6.sal.bam	other	1655714	1655714	0	+	1	1	74	68	1.0
CP008925.1	h6.sal.bam	other	1655715	1655715	0	+	1	1	75	68	1.0
CP008925.1	h6.sal.bam	other	1655716	1655716	0	+	3	0	76	68	3.0
CP008925.1	h6.sal.bam	other	1655717	1655717	0	+	2	3	78	68	2.0
CP008925.1	h6.sal.bam	other	1655718	1655718	0	+	0	0	78	66	0.0
CP008925.1	h6.sal.bam	other	1655719	1655719	0	+	4	0	82	69	4.0
CP008925.1	h6.sal.bam	other	1655720	1655720	0	+	3	1	84	69	3.0
CP008925.1	h6.sal.bam	other	1655721	1655721	0	+	0	0	84	68	0.0
CP008925.1	h6.sal.bam	other	1655722	1655722	0	+	1	0	85	69	1.0
CP008925.1	h6.sal.bam	other	1655723	1655723	0	+	1	0	84	69	1.0
CP008925.1	h6.sal.bam	other	1655724	1655724	0	+	0	0	84	71	0.0
CP008925.1	h6.sal.bam	other	1655725	1655725	0	+	2	1	83	75	2.0
CP008925.1	h6.sal.bam	other	1655726	1655726	0	+	0	2	83	74	0.0
CP008925.1	h6.sal.bam	other	1655727	1655727	0	+	1	0	83	75	1.0
CP008925.1	h6.sal.bam	other	1655728	1655728	0	+	1	0	84	75	1.0
CP008925.1	h6.sal.bam	other	1655729	1655729	0	+	2	1	86	75	2.0
CP008925.1	h6.sal.bam	other	1655730	1655730	0	+	0	0	86	76	0.0
CP008925.1	h6.sal.bam	other	1655731	1655731	0	+	0	1	85	77	0.0
CP008925.1	h6.sal.bam	other	1655732	1655732	0	+	5	1	89	76	5.0
CP008925.1	h6.sal.bam	other	1655733	1655733	0	+	2	0	90	76	2.0
CP008925.1	h6.sal.bam	other	1655734	1655734	0	+	0	0	88	76	0.0
CP008925.1	h6.sal.bam	other	1655735	1655735	0	+	2	0	87	77	2.0
CP008925.1	h6.sal.bam	other	1655736	1655736	0	+	0	3	87	78	0.0
CP008925.1	h6.sal.bam	other	1655737	1655737	0	+	0	0	85	75	0.0
CP008925.1	h6.sal.bam	other	1655738	1655738	0	+	2	0	87	76	2.0
CP008925.1	h6.sal.bam	other	1655739	1655739	0	+	1	0	88	76	1.0
CP008925.1	h6.sal.bam	other	1655740	1655740	0	+	1	0	88	79	1.0
CP008925.1	h6.sal.bam	other	1655741	1655741	0	+	3	0	90	82	3.0
CP008925.1	h6.sal.bam	other	1655742	1655742	0	+	0	1	90	82	0.0
CP008925.1	h6.sal.bam	other	1655743	1655743	0	+	1	0	91	85	1.0
CP008925.1	h6.sal.bam	other	1655744	1655744	0	+	1	0	90	85	1.0
CP008925.1	h6.sal.bam	other	1655745	1655745	0	+	0	2	90	86	0.0
CP008925.1	h6.sal.bam	other	1655746	1655746	0	+	1	0	90	84	1.0
CP008925.1	h6.sal.bam	other	1655747	1655747	0	+	1	0	90	84	1.0
CP008925.1	h6.sal.bam	other	1655748	1655748	0	+	4	0	93	87	4.0
CP008925.1	h6.sal.bam	other	1655749	1655749	0	+	0	3	92	87	0.0
CP008925.1	h6.sal.bam	other	1655750	1655750	0	+	0	3	91	85	0.0
CP008925.1	h6.sal.bam	other	1655751	1655751	0	+	0	1	90	82	0.0
CP008925.1	h6.sal.bam	other	1655752	1655752	0	+	0	3	90	81	0.0
CP008925.1	h6.sal.bam	other	1655753	1655753	0	+	0	1	88	78	0.0
CP008925.1	h6.sal.bam	other	1655754	1655754	0	+	1	1	89	80	1.0
CP008925.1	h6.sal.bam	other	1655755	1655755	0	+	1	1	89	80	1.0
CP008925.1	h6.sal.bam	other	1655756	1655756	0	+	2	1	91	80	2.0
CP008925.1	h6.sal.bam	other	1655757	1655757	0	+	1	2	92	80	1.0
CP008925.1	h6.sal.bam	other	1655758	1655758	0	+	2	1	91	81	2.0
CP008925.1	h6.sal.bam	other	1655759	1655759	0	+	1	0	91	84	1.0
CP008925.1	h6.sal.bam	other	1655760	1655760	0	+	0	0	91	86	0.0
CP008925.1	h6.sal.bam	other	1655761	1655761	0	+	1	3	92	87	1.0
CP008925.1	h6.sal.bam	other	1655762	1655762	0	+	1	0	91	86	1.0
CP008925.1	h6.sal.bam	other	1655763	1655763	0	+	1	1	90	86	1.0
CP008925.1	h6.sal.bam	other	1655764	1655764	0	+	1	0	91	87	1.0
CP008925.1	h6.sal.bam	other	1655765	1655765	0	+	0	2	91	89	0.0
CP008925.1	h6.sal.bam	other	1655766	1655766	0	+	0	1	89	87	0.0
CP008925.1	h6.sal.bam	other	1655767	1655767	0	+	0	1	87	86	0.0
CP008925.1	h6.sal.bam	other	1655768	1655768	0	+	2	1	89	85	2.0
CP008925.1	h6.sal.bam	other	1655769	1655769	0	+	3	0	91	84	3.0
CP008925.1	h6.sal.bam	other	1655770	1655770	0	+	1	3	91	84	1.0
CP008925.1	h6.sal.bam	other	1655771	1655771	0	+	0	1	89	87	0.0
CP008925.1	h6.sal.bam	other	1655772	1655772	0	+	1	0	90	86	1.0
CP008925.1	h6.sal.bam	other	1655773	1655773	0	+	1	0	88	86	1.0
CP008925.1	h6.sal.bam	other	1655774	1655774	0	+	0	4	87	86	0.0
CP008925.1	h6.sal.bam	other	1655775	1655775	0	+	0	0	86	84	0.0
CP008925.1	h6.sal.bam	other	1655776	1655776	0	+	2	0	83	84	2.0
CP008925.1	h6.sal.bam	other	1655777	1655777	0	+	0	1	81	84	0.0
CP008925.1	h6.sal.bam	other	1655778	1655778	0	+	2	1	83	85	2.0
CP008925.1	h6.sal.bam	other	1655779	1655779	0	+	0	4	78	85	0.0
CP008925.1	h6.sal.bam	other	1655780	1655780	0	+	0	1	77	81	0.0
CP008925.1	h6.sal.bam	other	1655781	1655781	0	+	1	0	77	81	1.0
CP008925.1	h6.sal.bam	other	1655782	1655782	0	+	2	2	79	81	2.0
CP008925.1	h6.sal.bam	other	1655783	1655783	0	+	1	1	73	80	1.0
CP008925.1	h6.sal.bam	other	1655784	1655784	0	+	1	3	74	79	1.0
CP008925.1	h6.sal.bam	other	1655785	1655785	0	+	1	0	75	77	1.0
CP008925.1	h6.sal.bam	other	1655786	1655786	0	+	1	2	76	78	1.0
CP008925.1	h6.sal.bam	other	1655787	1655787	0	+	2	1	78	81	2.0
CP008925.1	h6.sal.bam	other	1655788	1655788	0	+	0	1	77	82	0.0
CP008925.1	h6.sal.bam	other	1655789	1655789	0	+	0	0	77	83	0.0
CP008925.1	h6.sal.bam	other	1655790	1655790	0	+	0	1	74	85	0.0
CP008925.1	h6.sal.bam	other	1655791	1655791	0	+	0	1	72	84	0.0
CP008925.1	h6.sal.bam	other	1655792	1655792	0	+	0	3	72	83	0.0
CP008925.1	h6.sal.bam	other	1655793	1655793	0	+	0	0	72	80	0.0
CP008925.1	h6.sal.bam	other	1655794	1655794	0	+	1	1	68	81	1.0
CP008925.1	h6.sal.bam	other	1655795	1655795	0	+	0	0	66	81	0.0
CP008925.1	h6.sal.bam	other	1655796	1655796	0	+	1	0	67	81	1.0
CP008925.1	h6.sal.bam	other	1655797	1655797	0	+	0	2	66	82	0.0
CP008925.1	h6.sal.bam	other	1655798	1655798	0	+	0	0	65	80	0.0
CP008925.1	h6.sal.bam	other	1655799	1655799	0	+	1	5	66	80	1.0
CP008925.1	h6.sal.bam	other	1655800	1655800	0	+	3	1	67	76	3.0
CP008925.1	h6.sal.bam	other	1655801	1655801	0	+	0	2	67	75	0.0
CP008925.1	h6.sal.bam	other	1655802	1655802	0	+	2	2	68	73	2.0
CP008925.1	h6.sal.bam	other	1655803	1655803	0	+	1	0	68	73	1.0
CP008925.1	h6.sal.bam	other	1655804	1655804	0	+	5	0	71	73	5.0
CP008925.1	h6.sal.bam	other	1655805	1655805	0	+	4	1	68	76	4.0
CP008925.1	h6.sal.bam	other	1655806	1655806	0	+	4	1	72	75	4.0
CP008925.1	h6.sal.bam	other	1655807	1655807	0	+	0	0	72	74	0.0
CP008925.1	h6.sal.bam	other	1655808	1655808	0	+	3	0	75	74	3.0
CP008925.1	h6.sal.bam	other	1655809	1655809	0	+	2	1	75	77	2.0
CP008925.1	h6.sal.bam	other	1655810	1655810	0	+	0	1	75	77	0.0
CP008925.1	h6.sal.bam	other	1655811	1655811	0	+	0	0	75	76	0.0
CP008925.1	h6.sal.bam	other	1655812	1655812	0	+	0	1	73	76	0.0
CP008925.1	h6.sal.bam	other	1655813	1655813	0	+	2	2	74	75	2.0
CP008925.1	h6.sal.bam	other	1655814	1655814	0	+	0	0	73	75	0.0
CP008925.1	h6.sal.bam	other	1655815	1655815	0	+	1	3	74	75	1.0
CP008925.1	h6.sal.bam	other	1655816	1655816	0	+	1	1	72	73	1.0
CP008925.1	h6.sal.bam	other	1655817	1655817	0	+	1	3	71	72	1.0
CP008925.1	h6.sal.bam	other	1655818	1655818	0	+	0	1	71	71	0.0
CP008925.1	h6.sal.bam	other	1655819	1655819	0	+	2	1	73	71	2.0
CP008925.1	h6.sal.bam	other	1655820	1655820	0	+	0	2	73	71	0.0
CP008925.1	h6.sal.bam	other	1655821	1655821	0	+	1	1	73	69	1.0
CP008925.1	h6.sal.bam	other	1655822	1655822	0	+	0	0	72	68	0.0
CP008925.1	h6.sal.bam	other	1655823	1655823	0	+	1	0	69	68	1.0
CP008925.1	h6.sal.bam	other	1655824	1655824	0	+	1	1	70	69	1.0
CP008925.1	h6.sal.bam	other	1655825	1655825	0	+	1	0	71	71	1.0
CP008925.1	h6.sal.bam	other	1655826	1655826	0	+	3	0	74	71	3.0
CP008925.1	h6.sal.bam	other	1655827	1655827	0	+	3	1	77	72	3.0
CP008925.1	h6.sal.bam	other	1655828	1655828	0	+	1	2	74	72	1.0
CP008925.1	h6.sal.bam	other	1655829	1655829	0	+	1	1	75	70	1.0
CP008925.1	h6.sal.bam	other	1655830	1655830	0	+	1	1	75	72	1.0
CP008925.1	h6.sal.bam	other	1655831	1655831	0	+	1	2	76	71	1.0
CP008925.1	h6.sal.bam	other	1655832	1655832	0	+	0	1	76	69	0.0
CP008925.1	h6.sal.bam	other	1655833	1655833	0	+	1	4	75	68	1.0
CP008925.1	h6.sal.bam	other	1655834	1655834	0	+	2	2	76	66	2.0
CP008925.1	h6.sal.bam	other	1655835	1655835	0	+	2	1	78	64	2.0
CP008925.1	h6.sal.bam	other	1655836	1655836	0	+	0	2	77	65	0.0
CP008925.1	h6.sal.bam	other	1655837	1655837	0	+	0	0	76	64	0.0
CP008925.1	h6.sal.bam	other	1655838	1655838	0	+	2	2	77	64	2.0
CP008925.1	h6.sal.bam	other	1655839	1655839	0	+	1	2	77	64	1.0
CP008925.1	h6.sal.bam	other	1655840	1655840	0	+	0	0	77	62	0.0
CP008925.1	h6.sal.bam	other	1655841	1655841	0	+	2	0	79	62	2.0
CP008925.1	h6.sal.bam	other	1655842	1655842	0	+	1	3	80	64	1.0
CP008925.1	h6.sal.bam	other	1655843	1655843	0	+	2	1	76	62	2.0
CP008925.1	h6.sal.bam	other	1655844	1655844	0	+	1	1	77	61	1.0
CP008925.1	h6.sal.bam	other	1655845	1655845	0	+	2	1	79	61	2.0
CP008925.1	h6.sal.bam	other	1655846	1655846	0	+	1	0	79	60	1.0
CP008925.1	h6.sal.bam	other	1655847	1655847	0	+	1	1	79	61	1.0
CP008925.1	h6.sal.bam	other	1655848	1655848	0	+	1	0	80	60	1.0
CP008925.1	h6.sal.bam	other	1655849	1655849	0	+	0	1	80	60	0.0
CP008925.1	h6.sal.bam	other	1655850	1655850	0	+	2	2	80	61	2.0
CP008925.1	h6.sal.bam	other	1655851	1655851	0	+	0	0	80	59	0.0
CP008925.1	h6.sal.bam	other	1655852	1655852	0	+	0	0	80	61	0.0
CP008925.1	h6.sal.bam	other	1655853	1655853	0	+	0	1	78	63	0.0
CP008925.1	h6.sal.bam	other	1655854	1655854	0	+	4	0	82	62	4.0
CP008925.1	h6.sal.bam	other	1655855	1655855	0	+	0	1	82	62	0.0
CP008925.1	h6.sal.bam	other	1655856	1655856	0	+	6	0	85	62	6.0
CP008925.1	h6.sal.bam	other	1655857	1655857	0	+	1	2	86	62	1.0
CP008925.1	h6.sal.bam	other	1655858	1655858	0	+	1	0	85	64	1.0
CP008925.1	h6.sal.bam	other	1655859	1655859	0	+	0	1	84	64	0.0
CP008925.1	h6.sal.bam	other	1655860	1655860	0	+	1	3	85	63	1.0
CP008925.1	h6.sal.bam	other	1655861	1655861	0	+	0	2	82	62	0.0
CP008925.1	h6.sal.bam	other	1655862	1655862	0	+	0	2	79	60	0.0
CP008925.1	h6.sal.bam	other	1655863	1655863	0	+	1	2	80	58	1.0
CP008925.1	h6.sal.bam	other	1655864	1655864	0	+	0	3	80	57	0.0
CP008925.1	h6.sal.bam	other	1655865	1655865	0	+	1	0	81	55	1.0
CP008925.1	h6.sal.bam	other	1655866	1655866	0	+	2	0	83	55	2.0
CP008925.1	h6.sal.bam	other	1655867	1655867	0	+	0	1	83	57	0.0
CP008925.1	h6.sal.bam	other	1655868	1655868	0	+	2	1	85	56	2.0
CP008925.1	h6.sal.bam	other	1655869	1655869	0	+	4	1	89	57	4.0
CP008925.1	h6.sal.bam	other	1655870	1655870	0	+	3	1	91	58	3.0
CP008925.1	h6.sal.bam	other	1655871	1655871	0	+	0	0	91	57	0.0
CP008925.1	h6.sal.bam	other	1655872	1655872	0	+	1	0	92	59	1.0
CP008925.1	h6.sal.bam	other	1655873	1655873	0	+	1	0	93	63	1.0
CP008925.1	h6.sal.bam	other	1655874	1655874	0	+	1	0	93	66	1.0
CP008925.1	h6.sal.bam	other	1655875	1655875	0	+	1	0	91	66	1.0
CP008925.1	h6.sal.bam	other	1655876	1655876	0	+	2	0	93	68	2.0
CP008925.1	h6.sal.bam	other	1655877	1655877	0	+	0	2	91	68	0.0
CP008925.1	h6.sal.bam	other	1655878	1655878	0	+	0	2	90	69	0.0
CP008925.1	h6.sal.bam	other	1655879	1655879	0	+	1	1	86	69	1.0
CP008925.1	h6.sal.bam	other	1655880	1655880	0	+	0	0	84	68	0.0
CP008925.1	h6.sal.bam	other	1655881	1655881	0	+	1	0	81	71	1.0
CP008925.1	h6.sal.bam	other	1655882	1655882	0	+	0	1	81	76	0.0
CP008925.1	h6.sal.bam	other	1655883	1655883	0	+	0	1	78	75	0.0
CP008925.1	h6.sal.bam	other	1655884	1655884	0	+	3	1	79	74	3.0
CP008925.1	h6.sal.bam	other	1655885	1655885	0	+	2	0	81	78	2.0
CP008925.1	h6.sal.bam	other	1655886	1655886	0	+	1	0	80	78	1.0
CP008925.1	h6.sal.bam	other	1655887	1655887	0	+	1	0	81	79	1.0
CP008925.1	h6.sal.bam	other	1655888	1655888	0	+	2	2	83	82	2.0
CP008925.1	h6.sal.bam	other	1655889	1655889	0	+	1	1	83	82	1.0
CP008925.1	h6.sal.bam	other	1655890	1655890	0	+	0	0	83	81	0.0
CP008925.1	h6.sal.bam	other	1655891	1655891	0	+	1	0	83	82	1.0
CP008925.1	h6.sal.bam	other	1655892	1655892	0	+	0	2	82	83	0.0
CP008925.1	h6.sal.bam	other	1655893	1655893	0	+	0	1	82	85	0.0
CP008925.1	h6.sal.bam	other	1655894	1655894	0	+	1	1	81	84	1.0
CP008925.1	h6.sal.bam	other	1655895	1655895	0	+	1	0	82	83	1.0
CP008925.1	h6.sal.bam	other	1655896	1655896	0	+	0	0	81	86	0.0
CP008925.1	h6.sal.bam	other	1655897	1655897	0	+	0	0	80	88	0.0
CP008925.1	h6.sal.bam	other	1655898	1655898	0	+	0	1	80	88	0.0
CP008925.1	h6.sal.bam	other	1655899	1655899	0	+	0	3	79	90	0.0
CP008925.1	h6.sal.bam	other	1655900	1655900	0	+	0	0	78	88	0.0
CP008925.1	h6.sal.bam	other	1655901	1655901	0	+	1	1	76	88	1.0
CP008925.1	h6.sal.bam	other	1655902	1655902	0	+	6	1	79	88	6.0
CP008925.1	h6.sal.bam	other	1655903	1655903	0	+	0	1	78	87	0.0
CP008925.1	h6.sal.bam	other	1655904	1655904	0	+	1	2	78	86	1.0
CP008925.1	h6.sal.bam	other	1655905	1655905	0	+	1	0	78	86	1.0
CP008925.1	h6.sal.bam	other	1655906	1655906	0	+	0	0	77	86	0.0
CP008925.1	h6.sal.bam	other	1655907	1655907	0	+	1	2	78	89	1.0
CP008925.1	h6.sal.bam	other	1655908	1655908	0	+	1	0	76	89	1.0
CP008925.1	h6.sal.bam	other	1655909	1655909	0	+	0	0	74	89	0.0
CP008925.1	h6.sal.bam	other	1655910	1655910	0	+	0	2	74	89	0.0
CP008925.1	h6.sal.bam	other	1655911	1655911	0	+	1	1	75	87	1.0
CP008925.1	h6.sal.bam	other	1655912	1655912	0	+	1	0	74	87	1.0
CP008925.1	h6.sal.bam	other	1655913	1655913	0	+	1	2	75	87	1.0
CP008925.1	h6.sal.bam	other	1655914	1655914	0	+	0	0	74	85	0.0
CP008925.1	h6.sal.bam	other	1655915	1655915	0	+	1	0	73	85	1.0
CP008925.1	h6.sal.bam	other	1655916	1655916	0	+	1	2	73	85	1.0
CP008925.1	h6.sal.bam	other	1655917	1655917	0	+	1	1	72	83	1.0
CP008925.1	h6.sal.bam	other	1655918	1655918	0	+	1	0	72	83	1.0
CP008925.1	h6.sal.bam	other	1655919	1655919	0	+	1	1	71	85	1.0
CP008925.1	h6.sal.bam	other	1655920	1655920	0	+	0	0	70	85	0.0
CP008925.1	h6.sal.bam	other	1655921	1655921	0	+	3	1	73	85	3.0
CP008925.1	h6.sal.bam	other	1655922	1655922	0	+	1	0	73	86	1.0
CP008925.1	h6.sal.bam	other	1655923	1655923	0	+	0	2	72	86	0.0
CP008925.1	h6.sal.bam	other	1655924	1655924	0	+	0	0	70	86	0.0
CP008925.1	h6.sal.bam	other	1655925	1655925	0	+	3	0	73	86	3.0
CP008925.1	h6.sal.bam	other	1655926	1655926	0	+	0	2	73	87	0.0
CP008925.1	h6.sal.bam	other	1655927	1655927	0	+	2	2	75	86	2.0
CP008925.1	h6.sal.bam	other	1655928	1655928	0	+	0	0	71	84	0.0
CP008925.1	h6.sal.bam	other	1655929	1655929	0	+	2	1	73	84	2.0
CP008925.1	h6.sal.bam	other	1655930	1655930	0	+	0	0	71	83	0.0
CP008925.1	h6.sal.bam	other	1655931	1655931	0	+	0	3	67	86	0.0
CP008925.1	h6.sal.bam	other	1655932	1655932	0	+	1	1	67	86	1.0
CP008925.1	h6.sal.bam	other	1655933	1655933	0	+	1	0	67	85	1.0
CP008925.1	h6.sal.bam	other	1655934	1655934	0	+	1	2	67	87	1.0
CP008925.1	h6.sal.bam	other	1655935	1655935	0	+	0	0	67	85	0.0
CP008925.1	h6.sal.bam	other	1655936	1655936	0	+	4	0	71	87	4.0
CP008925.1	h6.sal.bam	other	1655937	1655937	0	+	0	1	71	87	0.0
CP008925.1	h6.sal.bam	other	1655938	1655938	0	+	0	1	70	87	0.0
CP008925.1	h6.sal.bam	other	1655939	1655939	0	+	1	2	71	86	1.0
CP008925.1	h6.sal.bam	other	1655940	1655940	0	+	0	1	70	85	0.0
CP008925.1	h6.sal.bam	other	1655941	1655941	0	+	0	1	68	84	0.0
CP008925.1	h6.sal.bam	other	1655942	1655942	0	+	4	0	72	84	4.0
CP008925.1	h6.sal.bam	other	1655943	1655943	0	+	2	2	65	84	2.0
CP008925.1	h6.sal.bam	other	1655944	1655944	0	+	1	2	66	82	1.0
CP008925.1	h6.sal.bam	other	1655945	1655945	0	+	0	3	66	81	0.0
CP008925.1	h6.sal.bam	other	1655946	1655946	0	+	3	3	69	79	3.0
CP008925.1	h6.sal.bam	other	1655947	1655947	0	+	3	2	68	77	3.0
CP008925.1	h6.sal.bam	other	1655948	1655948	0	+	3	1	71	77	3.0
CP008925.1	h6.sal.bam	other	1655949	1655949	0	+	1	2	70	77	1.0
CP008925.1	h6.sal.bam	other	1655950	1655950	0	+	6	0	76	77	6.0
CP008925.1	h6.sal.bam	other	1655951	1655951	0	+	0	3	76	77	0.0
CP008925.1	h6.sal.bam	other	1655952	1655952	0	+	1	2	77	75	1.0
CP008925.1	h6.sal.bam	other	1655953	1655953	0	+	2	0	79	74	2.0
CP008925.1	h6.sal.bam	other	1655954	1655954	0	+	2	2	80	75	2.0
CP008925.1	h6.sal.bam	other	1655955	1655955	0	+	3	4	82	73	3.0
CP008925.1	h6.sal.bam	other	1655956	1655956	0	+	1	1	83	71	1.0
CP008925.1	h6.sal.bam	other	1655957	1655957	0	+	0	1	83	71	0.0
CP008925.1	h6.sal.bam	other	1655958	1655958	0	+	3	1	82	71	3.0
CP008925.1	h6.sal.bam	other	1655959	1655959	0	+	1	2	83	70	1.0
CP008925.1	h6.sal.bam	other	1655960	1655960	0	+	1	0	81	69	1.0
CP008925.1	h6.sal.bam	other	1655961	1655961	0	+	2	1	80	69	2.0
CP008925.1	h6.sal.bam	other	1655962	1655962	0	+	1	4	81	68	1.0
CP008925.1	h6.sal.bam	other	1655963	1655963	0	+	1	2	82	65	1.0
CP008925.1	h6.sal.bam	other	1655964	1655964	0	+	1	0	82	63	1.0
CP008925.1	h6.sal.bam	other	1655965	1655965	0	+	3	1	85	64	3.0
CP008925.1	h6.sal.bam	other	1655966	1655966	0	+	0	0	84	64	0.0
CP008925.1	h6.sal.bam	other	1655967	1655967	0	+	1	4	85	64	1.0
CP008925.1	h6.sal.bam	other	1655968	1655968	0	+	2	3	86	61	2.0
CP008925.1	h6.sal.bam	other	1655969	1655969	0	+	0	0	86	58	0.0
CP008925.1	h6.sal.bam	other	1655970	1655970	0	+	1	0	86	59	1.0
CP008925.1	h6.sal.bam	other	1655971	1655971	0	+	2	3	88	60	2.0
CP008925.1	h6.sal.bam	other	1655972	1655972	0	+	5	0	93	57	5.0
CP008925.1	h6.sal.bam	other	1655973	1655973	0	+	1	2	94	57	1.0
CP008925.1	h6.sal.bam	other	1655974	1655974	0	+	0	1	94	64	0.0
CP008925.1	h6.sal.bam	other	1655975	1655975	0	+	1	0	95	63	1.0
CP008925.1	h6.sal.bam	other	1655976	1655976	0	+	1	1	95	65	1.0
CP008925.1	h6.sal.bam	other	1655977	1655977	0	+	1	1	90	64	1.0
CP008925.1	h6.sal.bam	other	1655978	1655978	0	+	5	0	95	64	5.0
CP008925.1	h6.sal.bam	other	1655979	1655979	0	+	3	1	96	64	3.0
CP008925.1	h6.sal.bam	other	1655980	1655980	0	+	0	3	96	63	0.0
CP008925.1	h6.sal.bam	other	1655981	1655981	0	+	2	2	97	61	2.0
CP008925.1	h6.sal.bam	other	1655982	1655982	0	+	2	1	99	60	2.0
CP008925.1	h6.sal.bam	other	1655983	1655983	0	+	1	0	100	61	1.0
CP008925.1	h6.sal.bam	other	1655984	1655984	0	+	3	0	102	61	3.0
CP008925.1	h6.sal.bam	other	1655985	1655985	0	+	3	0	105	61	3.0
CP008925.1	h6.sal.bam	other	1655986	1655986	0	+	0	1	105	61	0.0
CP008925.1	h6.sal.bam	other	1655987	1655987	0	+	1	0	105	61	1.0
CP008925.1	h6.sal.bam	other	1655988	1655988	0	+	2	0	106	64	2.0
CP008925.1	h6.sal.bam	other	1655989	1655989	0	+	0	0	105	64	0.0
CP008925.1	h6.sal.bam	other	1655990	1655990	0	+	0	0	104	65	0.0
CP008925.1	h6.sal.bam	other	1655991	1655991	0	+	1	0	103	67	1.0
CP008925.1	h6.sal.bam	other	1655992	1655992	0	+	2	1	104	68	2.0
CP008925.1	h6.sal.bam	other	1655993	1655993	0	+	0	2	103	67	0.0
CP008925.1	h6.sal.bam	other	1655994	1655994	0	+	1	1	104	65	1.0
CP008925.1	h6.sal.bam	other	1655995	1655995	0	+	0	0	103	64	0.0
CP008925.1	h6.sal.bam	other	1655996	1655996	0	+	0	2	101	67	0.0
CP008925.1	h6.sal.bam	other	1655997	1655997	0	+	0	0	101	65	0.0
CP008925.1	h6.sal.bam	other	1655998	1655998	0	+	0	1	101	69	0.0
CP008925.1	h6.sal.bam	other	1655999	1655999	0	+	0	1	98	68	0.0
CP008925.1	h6.sal.bam	other	1656000	1656000	0	+	2	0	100	67	2.0
CP008925.1	h6.sal.bam	other	1656001	1656001	0	+	2	1	102	67	2.0
CP008925.1	h6.sal.bam	other	1656002	1656002	0	+	2	0	102	67	2.0
CP008925.1	h6.sal.bam	other	1656003	1656003	0	+	1	2	101	67	1.0
CP008925.1	h6.sal.bam	other	1656004	1656004	0	+	1	1	102	65	1.0
CP008925.1	h6.sal.bam	other	1656005	1656005	0	+	5	0	107	64	5.0
CP008925.1	h6.sal.bam	other	1656006	1656006	0	+	3	3	109	66	3.0
CP008925.1	h6.sal.bam	other	1656007	1656007	0	+	1	0	109	64	1.0
CP008925.1	h6.sal.bam	other	1656008	1656008	0	+	1	2	110	64	1.0
CP008925.1	h6.sal.bam	other	1656009	1656009	0	+	0	1	109	65	0.0
CP008925.1	h6.sal.bam	other	1656010	1656010	0	+	0	1	109	65	0.0
CP008925.1	h6.sal.bam	other	1656011	1656011	0	+	5	1	110	65	5.0
CP008925.1	h6.sal.bam	other	1656012	1656012	0	+	2	0	112	66	2.0
CP008925.1	h6.sal.bam	other	1656013	1656013	0	+	3	1	115	66	3.0
CP008925.1	h6.sal.bam	other	1656014	1656014	0	+	0	0	114	68	0.0
CP008925.1	h6.sal.bam	other	1656015	1656015	0	+	0	0	110	71	0.0
CP008925.1	h6.sal.bam	other	1656016	1656016	0	+	2	1	112	71	2.0
CP008925.1	h6.sal.bam	other	1656017	1656017	0	+	0	0	112	70	0.0
CP008925.1	h6.sal.bam	other	1656018	1656018	0	+	3	0	113	70	3.0
CP008925.1	h6.sal.bam	other	1656019	1656019	0	+	2	1	114	70	2.0
CP008925.1	h6.sal.bam	other	1656020	1656020	0	+	4	1	118	71	4.0
CP008925.1	h6.sal.bam	other	1656021	1656021	0	+	2	1	117	70	2.0
CP008925.1	h6.sal.bam	other	1656022	1656022	0	+	0	2	110	71	0.0
CP008925.1	h6.sal.bam	other	1656023	1656023	0	+	0	1	110	70	0.0
CP008925.1	h6.sal.bam	other	1656024	1656024	0	+	6	4	116	73	6.0
CP008925.1	h6.sal.bam	other	1656025	1656025	0	+	1	0	111	70	1.0
CP008925.1	h6.sal.bam	other	1656026	1656026	0	+	2	0	113	73	2.0
CP008925.1	h6.sal.bam	other	1656027	1656027	0	+	2	1	112	74	2.0
CP008925.1	h6.sal.bam	other	1656028	1656028	0	+	0	1	112	73	0.0
CP008925.1	h6.sal.bam	other	1656029	1656029	0	+	0	0	110	74	0.0
CP008925.1	h6.sal.bam	other	1656030	1656030	0	+	2	2	108	75	2.0
CP008925.1	h6.sal.bam	other	1656031	1656031	0	+	1	1	109	74	1.0
CP008925.1	h6.sal.bam	other	1656032	1656032	0	+	3	1	112	74	3.0
CP008925.1	h6.sal.bam	other	1656033	1656033	0	+	0	0	108	73	0.0
CP008925.1	h6.sal.bam	other	1656034	1656034	0	+	0	0	107	75	0.0
CP008925.1	h6.sal.bam	other	1656035	1656035	0	+	0	0	105	75	0.0
CP008925.1	h6.sal.bam	other	1656036	1656036	0	+	0	0	105	77	0.0
CP008925.1	h6.sal.bam	other	1656037	1656037	0	+	4	1	108	78	4.0
CP008925.1	h6.sal.bam	other	1656038	1656038	0	+	0	0	107	78	0.0
CP008925.1	h6.sal.bam	other	1656039	1656039	0	+	1	1	107	79	1.0
CP008925.1	h6.sal.bam	other	1656040	1656040	0	+	0	3	104	78	0.0
CP008925.1	h6.sal.bam	other	1656041	1656041	0	+	0	0	103	76	0.0
CP008925.1	h6.sal.bam	other	1656042	1656042	0	+	0	1	103	78	0.0
CP008925.1	h6.sal.bam	other	1656043	1656043	0	+	1	0	102	77	1.0
CP008925.1	h6.sal.bam	other	1656044	1656044	0	+	1	1	103	77	1.0
CP008925.1	h6.sal.bam	other	1656045	1656045	0	+	3	1	105	80	3.0
CP008925.1	h6.sal.bam	other	1656046	1656046	0	+	0	0	103	79	0.0
CP008925.1	h6.sal.bam	other	1656047	1656047	0	+	3	3	101	80	3.0
CP008925.1	h6.sal.bam	other	1656048	1656048	0	+	0	5	98	77	0.0
CP008925.1	h6.sal.bam	other	1656049	1656049	0	+	0	0	98	73	0.0
CP008925.1	h6.sal.bam	other	1656050	1656050	0	+	0	1	98	76	0.0
CP008925.1	h6.sal.bam	other	1656051	1656051	0	+	0	1	97	77	0.0
CP008925.1	h6.sal.bam	other	1656052	1656052	0	+	0	0	89	77	0.0
CP008925.1	h6.sal.bam	other	1656053	1656053	0	+	0	0	89	78	0.0
CP008925.1	h6.sal.bam	other	1656054	1656054	0	+	1	0	90	78	1.0
CP008925.1	h6.sal.bam	other	1656055	1656055	0	+	1	1	91	78	1.0
CP008925.1	h6.sal.bam	other	1656056	1656056	0	+	2	1	90	77	2.0
CP008925.1	h6.sal.bam	other	1656057	1656057	0	+	0	2	89	81	0.0
CP008925.1	h6.sal.bam	other	1656058	1656058	0	+	0	0	88	80	0.0
CP008925.1	h6.sal.bam	other	1656059	1656059	0	+	0	0	85	82	0.0
CP008925.1	h6.sal.bam	other	1656060	1656060	0	+	2	1	84	85	2.0
CP008925.1	h6.sal.bam	other	1656061	1656061	0	+	2	1	84	86	2.0
CP008925.1	h6.sal.bam	other	1656062	1656062	0	+	2	2	85	85	2.0
CP008925.1	h6.sal.bam	other	1656063	1656063	0	+	1	1	86	83	1.0
CP008925.1	h6.sal.bam	other	1656064	1656064	0	+	1	1	87	87	1.0
CP008925.1	h6.sal.bam	other	1656065	1656065	0	+	1	2	88	86	1.0
CP008925.1	h6.sal.bam	other	1656066	1656066	0	+	2	0	89	85	2.0
CP008925.1	h6.sal.bam	other	1656067	1656067	0	+	3	0	90	85	3.0
CP008925.1	h6.sal.bam	other	1656068	1656068	0	+	2	0	91	89	2.0
CP008925.1	h6.sal.bam	other	1656069	1656069	0	+	1	2	92	89	1.0
CP008925.1	h6.sal.bam	other	1656070	1656070	0	+	1	1	93	87	1.0
CP008925.1	h6.sal.bam	other	1656071	1656071	0	+	0	0	93	87	0.0
CP008925.1	h6.sal.bam	other	1656072	1656072	0	+	3	4	96	89	3.0
CP008925.1	h6.sal.bam	other	1656073	1656073	0	+	3	0	98	85	3.0
CP008925.1	h6.sal.bam	other	1656074	1656074	0	+	0	0	95	87	0.0
CP008925.1	h6.sal.bam	other	1656075	1656075	0	+	3	0	97	87	3.0
CP008925.1	h6.sal.bam	other	1656076	1656076	0	+	0	1	95	89	0.0
CP008925.1	h6.sal.bam	other	1656077	1656077	0	+	1	0	93	91	1.0
CP008925.1	h6.sal.bam	other	1656078	1656078	0	+	0	1	93	93	0.0
CP008925.1	h6.sal.bam	other	1656079	1656079	0	+	1	0	93	98	1.0
CP008925.1	h6.sal.bam	other	1656080	1656080	0	+	1	2	90	98	1.0
CP008925.1	h6.sal.bam	other	1656081	1656081	0	+	0	1	86	96	0.0
CP008925.1	h6.sal.bam	other	1656082	1656082	0	+	0	0	86	95	0.0
CP008925.1	h6.sal.bam	other	1656083	1656083	0	+	2	2	88	98	2.0
CP008925.1	h6.sal.bam	other	1656084	1656084	0	+	1	1	87	101	1.0
CP008925.1	h6.sal.bam	other	1656085	1656085	0	+	1	1	88	100	1.0
CP008925.1	h6.sal.bam	other	1656086	1656086	0	+	1	2	85	104	1.0
CP008925.1	h6.sal.bam	other	1656087	1656087	0	+	1	0	84	103	1.0
CP008925.1	h6.sal.bam	other	1656088	1656088	0	+	0	6	81	104	0.0
CP008925.1	h6.sal.bam	other	1656089	1656089	0	+	1	2	82	99	1.0
CP008925.1	h6.sal.bam	other	1656090	1656090	0	+	2	0	84	98	2.0
CP008925.1	h6.sal.bam	other	1656091	1656091	0	+	4	0	86	98	4.0
CP008925.1	h6.sal.bam	other	1656092	1656092	0	+	2	0	87	99	2.0
CP008925.1	h6.sal.bam	other	1656093	1656093	0	+	3	1	84	102	3.0
CP008925.1	h6.sal.bam	other	1656094	1656094	0	+	0	1	84	101	0.0
CP008925.1	h6.sal.bam	other	1656095	1656095	0	+	2	1	82	103	2.0
CP008925.1	h6.sal.bam	other	1656096	1656096	0	+	0	2	81	102	0.0
CP008925.1	h6.sal.bam	other	1656097	1656097	0	+	1	0	81	102	1.0
CP008925.1	h6.sal.bam	other	1656098	1656098	0	+	1	4	82	103	1.0
CP008925.1	h6.sal.bam	GAAC	1656099	1656099	1656107	+	1	1	79	100	1.0
CP008925.1	h6.sal.bam	other	1656100	1656100	0	+	1	2	78	100	1.0
CP008925.1	h6.sal.bam	GAAC	1656101	1656101	1656107	+	2	0	78	98	2.0
CP008925.1	h6.sal.bam	other	1656102	1656102	0	+	1	2	79	99	1.0
CP008925.1	h6.sal.bam	other	1656103	1656103	0	+	0	1	79	97	0.0
CP008925.1	h6.sal.bam	other	1656104	1656104	0	+	3	0	82	98	3.0
CP008925.1	h6.sal.bam	other	1656105	1656105	0	+	2	1	82	98	2.0
CP008925.1	h6.sal.bam	other	1656106	1656106	0	+	2	1	81	98	2.0
CP008925.1	h6.sal.bam	other	1656107	1656107	0	+	1	0	82	97	1.0
CP008925.1	h6.sal.bam	other	1656108	1656108	0	+	3	2	85	97	3.0
CP008925.1	h6.sal.bam	other	1656109	1656109	0	+	2	0	87	96	2.0
CP008925.1	h6.sal.bam	other	1656110	1656110	0	+	1	2	88	98	1.0
CP008925.1	h6.sal.bam	other	1656111	1656111	0	+	1	2	85	97	1.0
CP008925.1	h6.sal.bam	other	1656112	1656112	0	+	1	1	86	99	1.0
CP008925.1	h6.sal.bam	other	1656113	1656113	0	+	3	1	89	98	3.0
CP008925.1	h6.sal.bam	other	1656114	1656114	0	+	0	0	88	97	0.0
CP008925.1	h6.sal.bam	other	1656115	1656115	0	+	3	1	91	99	3.0
CP008925.1	h6.sal.bam	GAAC	1656116	1656116	1656107	+	1	4	92	98	1.0
CP008925.1	h6.sal.bam	other	1656117	1656117	0	+	0	1	91	96	0.0
CP008925.1	h6.sal.bam	GAAC	1656118	1656118	1656107	+	2	2	92	95	2.0
CP008925.1	h6.sal.bam	other	1656119	1656119	0	+	0	0	91	94	0.0
CP008925.1	h6.sal.bam	GTTC	1656120	1656120	1656128	+	3	1	91	95	3.0
CP008925.1	h6.sal.bam	other	1656121	1656121	0	+	0	0	91	94	0.0
CP008925.1	h6.sal.bam	GTTC	1656122	1656122	1656128	+	1	0	89	97	1.0
CP008925.1	h6.sal.bam	other	1656123	1656123	0	+	3	1	92	99	3.0
CP008925.1	h6.sal.bam	other	1656124	1656124	0	+	0	2	92	98	0.0
CP008925.1	h6.sal.bam	other	1656125	1656125	0	+	0	1	92	96	0.0
CP008925.1	h6.sal.bam	other	1656126	1656126	0	+	0	2	92	95	0.0
CP008925.1	h6.sal.bam	other	1656127	1656127	0	+	2	1	94	93	2.0
CP008925.1	h6.sal.bam	other	1656128	1656128	0	+	1	1	95	97	1.0
CP008925.1	h6.sal.bam	other	1656129	1656129	0	+	2	2	96	96	2.0
CP008925.1	h6.sal.bam	other	1656130	1656130	0	+	0	3	95	95	0.0
CP008925.1	h6.sal.bam	other	1656131	1656131	0	+	0	0	93	92	0.0
CP008925.1	h6.sal.bam	other	1656132	1656132	0	+	1	2	94	92	1.0
CP008925.1	h6.sal.bam	other	1656133	1656133	0	+	3	2	97	95	3.0
CP008925.1	h6.sal.bam	other	1656134	1656134	0	+	0	1	95	95	0.0
CP008925.1	h6.sal.bam	other	1656135	1656135	0	+	2	2	97	94	2.0
CP008925.1	h6.sal.bam	other	1656136	1656136	0	+	1	0	96	99	1.0
CP008925.1	h6.sal.bam	GTTC	1656137	1656137	1656128	+	0	4	94	101	0.0
CP008925.1	h6.sal.bam	other	1656138	1656138	0	+	5	0	97	100	5.0
CP008925.1	h6.sal.bam	GTTC	1656139	1656139	1656128	+	1	0	98	100	1.0
CP008925.1	h6.sal.bam	other	1656140	1656140	0	+	0	1	98	104	0.0
CP008925.1	h6.sal.bam	other	1656141	1656141	0	+	0	0	93	104	0.0
CP008925.1	h6.sal.bam	other	1656142	1656142	0	+	0	4	93	107	0.0
CP008925.1	h6.sal.bam	other	1656143	1656143	0	+	3	0	94	103	3.0
CP008925.1	h6.sal.bam	other	1656144	1656144	0	+	2	1	95	103	2.0
CP008925.1	h6.sal.bam	other	1656145	1656145	0	+	0	0	88	104	0.0
CP008925.1	h6.sal.bam	other	1656146	1656146	0	+	6	2	94	104	6.0
CP008925.1	h6.sal.bam	other	1656147	1656147	0	+	2	0	96	103	2.0
CP008925.1	h6.sal.bam	other	1656148	1656148	0	+	1	2	97	103	1.0
CP008925.1	h6.sal.bam	other	1656149	1656149	0	+	1	2	95	106	1.0
CP008925.1	h6.sal.bam	other	1656150	1656150	0	+	0	3	95	105	0.0
CP008925.1	h6.sal.bam	other	1656151	1656151	0	+	0	2	94	104	0.0
CP008925.1	h6.sal.bam	other	1656152	1656152	0	+	0	3	94	102	0.0
CP008925.1	h6.sal.bam	other	1656153	1656153	0	+	1	3	95	99	1.0
CP008925.1	h6.sal.bam	other	1656154	1656154	0	+	6	0	100	96	6.0
CP008925.1	h6.sal.bam	other	1656155	1656155	0	+	1	0	100	96	1.0
CP008925.1	h6.sal.bam	other	1656156	1656156	0	+	2	0	102	100	2.0
CP008925.1	h6.sal.bam	other	1656157	1656157	0	+	0	3	99	100	0.0
CP008925.1	h6.sal.bam	other	1656158	1656158	0	+	1	6	100	100	1.0
CP008925.1	h6.sal.bam	other	1656159	1656159	0	+	0	1	100	96	0.0
CP008925.1	h6.sal.bam	other	1656160	1656160	0	+	0	4	99	97	0.0
CP008925.1	h6.sal.bam	other	1656161	1656161	0	+	1	1	99	93	1.0
CP008925.1	h6.sal.bam	other	1656162	1656162	0	+	7	1	105	93	7.0
CP008925.1	h6.sal.bam	other	1656163	1656163	0	+	1	1	106	92	1.0
CP008925.1	h6.sal.bam	other	1656164	1656164	0	+	1	1	106	92	1.0
CP008925.1	h6.sal.bam	other	1656165	1656165	0	+	0	0	100	94	0.0
CP008925.1	h6.sal.bam	other	1656166	1656166	0	+	0	2	98	97	0.0
CP008925.1	h6.sal.bam	other	1656167	1656167	0	+	1	1	99	97	1.0
CP008925.1	h6.sal.bam	other	1656168	1656168	0	+	1	2	97	96	1.0
CP008925.1	h6.sal.bam	other	1656169	1656169	0	+	1	1	98	96	1.0
CP008925.1	h6.sal.bam	other	1656170	1656170	0	+	0	1	96	95	0.0
CP008925.1	h6.sal.bam	other	1656171	1656171	0	+	2	1	98	94	2.0
CP008925.1	h6.sal.bam	other	1656172	1656172	0	+	0	1	97	94	0.0
CP008925.1	h6.sal.bam	other	1656173	1656173	0	+	0	2	96	93	0.0
CP008925.1	h6.sal.bam	other	1656174	1656174	0	+	0	1	95	93	0.0
CP008925.1	h6.sal.bam	other	1656175	1656175	0	+	0	1	94	92	0.0
CP008925.1	h6.sal.bam	other	1656176	1656176	0	+	1	0	92	91	1.0
CP008925.1	h6.sal.bam	other	1656177	1656177	0	+	1	0	93	93	1.0
CP008925.1	h6.sal.bam	other	1656178	1656178	0	+	1	2	94	94	1.0
CP008925.1	h6.sal.bam	other	1656179	1656179	0	+	1	0	92	94	1.0
CP008925.1	h6.sal.bam	other	1656180	1656180	0	+	2	1	92	97	2.0
CP008925.1	h6.sal.bam	other	1656181	1656181	0	+	1	0	90	97	1.0
CP008925.1	h6.sal.bam	other	1656182	1656182	0	+	5	0	92	97	5.0
CP008925.1	h6.sal.bam	other	1656183	1656183	0	+	0	1	92	97	0.0
CP008925.1	h6.sal.bam	other	1656184	1656184	0	+	1	2	90	96	1.0
CP008925.1	h6.sal.bam	other	1656185	1656185	0	+	1	1	90	94	1.0
CP008925.1	h6.sal.bam	other	1656186	1656186	0	+	1	3	91	93	1.0
CP008925.1	h6.sal.bam	other	1656187	1656187	0	+	2	0	92	95	2.0
CP008925.1	h6.sal.bam	other	1656188	1656188	0	+	0	2	89	95	0.0
CP008925.1	h6.sal.bam	other	1656189	1656189	0	+	0	0	89	93	0.0
CP008925.1	h6.sal.bam	other	1656190	1656190	0	+	0	0	86	93	0.0
CP008925.1	h6.sal.bam	other	1656191	1656191	0	+	4	2	89	97	4.0
CP008925.1	h6.sal.bam	other	1656192	1656192	0	+	1	0	88	96	1.0
CP008925.1	h6.sal.bam	other	1656193	1656193	0	+	2	1	90	96	2.0
CP008925.1	h6.sal.bam	other	1656194	1656194	0	+	1	1	91	98	1.0
CP008925.1	h6.sal.bam	other	1656195	1656195	0	+	0	3	88	99	0.0
CP008925.1	h6.sal.bam	other	1656196	1656196	0	+	1	0	89	98	1.0
CP008925.1	h6.sal.bam	other	1656197	1656197	0	+	3	2	90	99	3.0
CP008925.1	h6.sal.bam	other	1656198	1656198	0	+	7	0	95	98	7.0
CP008925.1	h6.sal.bam	other	1656199	1656199	0	+	1	0	96	99	1.0
CP008925.1	h6.sal.bam	other	1656200	1656200	0	+	1	0	97	104	1.0
CP008925.1	h6.sal.bam	other	1656201	1656201	0	+	2	5	99	104	2.0
CP008925.1	h6.sal.bam	other	1656202	1656202	0	+	3	0	100	103	3.0
CP008925.1	h6.sal.bam	other	1656203	1656203	0	+	2	1	101	103	2.0
CP008925.1	h6.sal.bam	other	1656204	1656204	0	+	2	2	100	103	2.0
CP008925.1	h6.sal.bam	other	1656205	1656205	0	+	1	1	101	106	1.0
CP008925.1	h6.sal.bam	other	1656206	1656206	0	+	4	0	104	108	4.0
CP008925.1	h6.sal.bam	other	1656207	1656207	0	+	2	2	106	108	2.0
CP008925.1	h6.sal.bam	other	1656208	1656208	0	+	1	3	104	107	1.0
CP008925.1	h6.sal.bam	other	1656209	1656209	0	+	1	5	102	108	1.0
CP008925.1	h6.sal.bam	other	1656210	1656210	0	+	4	2	106	107	4.0
CP008925.1	h6.sal.bam	other	1656211	1656211	0	+	1	3	107	105	1.0
CP008925.1	h6.sal.bam	other	1656212	1656212	0	+	4	2	111	102	4.0
CP008925.1	h6.sal.bam	other	1656213	1656213	0	+	3	3	109	102	3.0
CP008925.1	h6.sal.bam	other	1656214	1656214	0	+	2	1	110	102	2.0
CP008925.1	h6.sal.bam	other	1656215	1656215	0	+	4	1	113	101	4.0
CP008925.1	h6.sal.bam	other	1656216	1656216	0	+	1	3	114	103	1.0
CP008925.1	h6.sal.bam	other	1656217	1656217	0	+	1	0	113	101	1.0
CP008925.1	h6.sal.bam	other	1656218	1656218	0	+	2	0	113	103	2.0
CP008925.1	h6.sal.bam	other	1656219	1656219	0	+	1	1	114	103	1.0
CP008925.1	h6.sal.bam	other	1656220	1656220	0	+	3	0	112	103	3.0
CP008925.1	h6.sal.bam	other	1656221	1656221	0	+	0	1	112	103	0.0
CP008925.1	h6.sal.bam	other	1656222	1656222	0	+	0	2	109	108	0.0
CP008925.1	h6.sal.bam	other	1656223	1656223	0	+	0	3	109	106	0.0
CP008925.1	h6.sal.bam	other	1656224	1656224	0	+	2	1	110	108	1.3333333333333333
CP008925.1	h6.sal.bam	other	1656225	1656225	0	+	5	2	115	109	3.3333333333333335
CP008925.1	h6.sal.bam	other	1656226	1656226	0	+	0	0	115	108	0.0
CP008925.1	h6.sal.bam	other	1656227	1656227	0	+	3	0	118	109	1.5
CP008925.1	h6.sal.bam	other	1656228	1656228	0	+	6	0	123	109	3.0
CP008925.1	h6.sal.bam	other	1656229	1656229	0	+	2	2	119	109	1.0
CP008925.1	h6.sal.bam	other	1656230	1656230	0	+	4	2	122	111	2.0
CP008925.1	h6.sal.bam	other	1656231	1656231	0	+	0	0	120	109	0.0
CP008925.1	h6.sal.bam	other	1656232	1656232	0	+	3	4	122	111	1.5
CP008925.1	h6.sal.bam	other	1656233	1656233	0	+	2	2	124	107	1.0
CP008925.1	h6.sal.bam	other	1656234	1656234	0	+	2	2	126	105	1.0
CP008925.1	h6.sal.bam	other	1656235	1656235	0	+	1	0	127	103	0.5
CP008925.1	h6.sal.bam	other	1656236	1656236	0	+	1	0	127	104	0.5
CP008925.1	h6.sal.bam	other	1656237	1656237	0	+	1	1	119	104	0.5
CP008925.1	h6.sal.bam	other	1656238	1656238	0	+	1	3	120	105	0.5
CP008925.1	h6.sal.bam	other	1656239	1656239	0	+	2	0	122	109	1.0
CP008925.1	h6.sal.bam	other	1656240	1656240	0	+	5	4	127	109	2.5
CP008925.1	h6.sal.bam	other	1656241	1656241	0	+	3	1	129	107	1.5
CP008925.1	h6.sal.bam	other	1656242	1656242	0	+	2	0	130	106	1.0
CP008925.1	h6.sal.bam	other	1656243	1656243	0	+	1	2	131	108	0.5
CP008925.1	h6.sal.bam	other	1656244	1656244	0	+	5	0	135	108	2.5
CP008925.1	h6.sal.bam	other	1656245	1656245	0	+	0	1	135	108	0.0
CP008925.1	h6.sal.bam	other	1656246	1656246	0	+	2	0	135	109	1.0
CP008925.1	h6.sal.bam	other	1656247	1656247	0	+	0	0	135	109	0.0
CP008925.1	h6.sal.bam	other	1656248	1656248	0	+	0	2	135	109	0.0
CP008925.1	h6.sal.bam	other	1656249	1656249	0	+	1	0	136	107	0.5
CP008925.1	h6.sal.bam	other	1656250	1656250	0	+	0	0	135	111	0.0
CP008925.1	h6.sal.bam	other	1656251	1656251	0	+	0	4	135	114	0.0
CP008925.1	h6.sal.bam	other	1656252	1656252	0	+	2	1	136	111	1.0
CP008925.1	h6.sal.bam	other	1656253	1656253	0	+	2	1	137	111	1.0
CP008925.1	h6.sal.bam	other	1656254	1656254	0	+	4	3	139	111	2.0
CP008925.1	h6.sal.bam	other	1656255	1656255	0	+	0	1	137	109	0.0
CP008925.1	h6.sal.bam	other	1656256	1656256	0	+	2	0	138	111	1.0
CP008925.1	h6.sal.bam	other	1656257	1656257	0	+	2	0	136	111	1.0
CP008925.1	h6.sal.bam	other	1656258	1656258	0	+	7	0	142	112	3.5
CP008925.1	h6.sal.bam	other	1656259	1656259	0	+	3	0	145	112	1.5
CP008925.1	h6.sal.bam	other	1656260	1656260	0	+	2	2	146	116	1.3333333333333333
CP008925.1	h6.sal.bam	other	1656261	1656261	0	+	2	3	147	115	1.0
CP008925.1	h6.sal.bam	other	1656262	1656262	0	+	1	2	146	114	0.6666666666666666
CP008925.1	h6.sal.bam	other	1656263	1656263	0	+	2	1	148	114	2.0
CP008925.1	h6.sal.bam	other	1656264	1656264	0	+	4	2	152	115	4.0
CP008925.1	h6.sal.bam	other	1656265	1656265	0	+	2	0	150	114	2.0
CP008925.1	h6.sal.bam	other	1656266	1656266	0	+	1	1	150	117	1.0
CP008925.1	h6.sal.bam	other	1656267	1656267	0	+	1	3	149	116	1.0
CP008925.1	h6.sal.bam	other	1656268	1656268	0	+	0	0	148	113	0.0
CP008925.1	h6.sal.bam	other	1656269	1656269	0	+	1	2	148	113	1.0
CP008925.1	h6.sal.bam	other	1656270	1656270	0	+	0	2	148	111	0.0
CP008925.1	h6.sal.bam	other	1656271	1656271	0	+	2	1	146	119	2.0
CP008925.1	h6.sal.bam	other	1656272	1656272	0	+	0	2	139	120	0.0
CP008925.1	h6.sal.bam	other	1656273	1656273	0	+	2	3	141	118	2.0
CP008925.1	h6.sal.bam	other	1656274	1656274	0	+	2	1	142	115	2.0
CP008925.1	h6.sal.bam	other	1656275	1656275	0	+	0	1	141	114	0.0
CP008925.1	h6.sal.bam	other	1656276	1656276	0	+	2	4	141	114	1.3333333333333333
CP008925.1	h6.sal.bam	other	1656277	1656277	0	+	0	2	138	112	0.0
CP008925.1	h6.sal.bam	other	1656278	1656278	0	+	2	2	138	110	2.0
CP008925.1	h6.sal.bam	other	1656279	1656279	0	+	0	0	129	110	0.0
CP008925.1	h6.sal.bam	other	1656280	1656280	0	+	4	3	133	111	4.0
CP008925.1	h6.sal.bam	other	1656281	1656281	0	+	1	0	134	110	1.0
CP008925.1	h6.sal.bam	other	1656282	1656282	0	+	3	1	136	110	3.0
CP008925.1	h6.sal.bam	other	1656283	1656283	0	+	0	4	136	109	0.0
CP008925.1	h6.sal.bam	other	1656284	1656284	0	+	0	4	135	106	0.0
CP008925.1	h6.sal.bam	other	1656285	1656285	0	+	2	0	132	104	2.0
CP008925.1	h6.sal.bam	other	1656286	1656286	0	+	1	0	133	105	1.0
CP008925.1	h6.sal.bam	other	1656287	1656287	0	+	1	2	131	105	1.0
CP008925.1	h6.sal.bam	other	1656288	1656288	0	+	4	3	132	103	2.6666666666666665
CP008925.1	h6.sal.bam	other	1656289	1656289	0	+	0	0	130	100	0.0
CP008925.1	h6.sal.bam	other	1656290	1656290	0	+	2	3	125	104	2.0
CP008925.1	h6.sal.bam	other	1656291	1656291	0	+	1	1	126	105	1.0
CP008925.1	h6.sal.bam	other	1656292	1656292	0	+	0	2	126	104	0.0
CP008925.1	h6.sal.bam	other	1656293	1656293	0	+	2	1	127	106	2.0
CP008925.1	h6.sal.bam	other	1656294	1656294	0	+	2	0	128	105	2.0
CP008925.1	h6.sal.bam	other	1656295	1656295	0	+	2	3	127	106	2.0
CP008925.1	h6.sal.bam	other	1656296	1656296	0	+	3	4	130	105	3.0
CP008925.1	h6.sal.bam	other	1656297	1656297	0	+	0	1	130	102	0.0
CP008925.1	h6.sal.bam	other	1656298	1656298	0	+	0	4	130	101	0.0
CP008925.1	h6.sal.bam	GTTC	1656299	1656299	1656307	+	5	1	133	98	3.3333333333333335
CP008925.1	h6.sal.bam	other	1656300	1656300	0	+	0	1	128	97	0.0
CP008925.1	h6.sal.bam	GTTC	1656301	1656301	1656307	+	1	1	126	99	0.6666666666666666
CP008925.1	h6.sal.bam	other	1656302	1656302	0	+	3	1	123	100	2.0
CP008925.1	h6.sal.bam	other	1656303	1656303	0	+	0	2	123	99	0.0
CP008925.1	h6.sal.bam	other	1656304	1656304	0	+	1	1	122	101	1.0
CP008925.1	h6.sal.bam	other	1656305	1656305	0	+	1	1	119	102	1.0
CP008925.1	h6.sal.bam	other	1656306	1656306	0	+	0	1	119	102	0.0
CP008925.1	h6.sal.bam	other	1656307	1656307	0	+	2	0	118	102	2.0
CP008925.1	h6.sal.bam	other	1656308	1656308	0	+	1	0	117	102	1.0
CP008925.1	h6.sal.bam	other	1656309	1656309	0	+	1	1	116	104	1.0
CP008925.1	h6.sal.bam	other	1656310	1656310	0	+	0	0	114	104	0.0
CP008925.1	h6.sal.bam	other	1656311	1656311	0	+	2	0	114	104	2.0
CP008925.1	h6.sal.bam	other	1656312	1656312	0	+	0	2	114	104	0.0
CP008925.1	h6.sal.bam	other	1656313	1656313	0	+	0	7	114	103	0.0
CP008925.1	h6.sal.bam	other	1656314	1656314	0	+	0	0	112	96	0.0
CP008925.1	h6.sal.bam	other	1656315	1656315	0	+	1	2	108	98	1.0
CP008925.1	h6.sal.bam	GTTC	1656316	1656316	1656307	+	1	0	106	96	1.0
CP008925.1	h6.sal.bam	other	1656317	1656317	0	+	6	2	110	96	6.0
CP008925.1	h6.sal.bam	GTTC	1656318	1656318	1656307	+	1	2	105	96	1.0
CP008925.1	h6.sal.bam	other	1656319	1656319	0	+	0	0	105	96	0.0
CP008925.1	h6.sal.bam	other	1656320	1656320	0	+	3	2	108	97	3.0
CP008925.1	h6.sal.bam	other	1656321	1656321	0	+	2	0	108	96	2.0
CP008925.1	h6.sal.bam	other	1656322	1656322	0	+	0	0	108	96	0.0
CP008925.1	h6.sal.bam	other	1656323	1656323	0	+	4	3	112	98	4.0
CP008925.1	h6.sal.bam	other	1656324	1656324	0	+	3	1	114	98	3.0
CP008925.1	h6.sal.bam	other	1656325	1656325	0	+	2	3	116	98	2.0
CP008925.1	h6.sal.bam	other	1656326	1656326	0	+	2	1	115	95	2.0
CP008925.1	h6.sal.bam	other	1656327	1656327	0	+	2	1	117	94	2.0
CP008925.1	h6.sal.bam	other	1656328	1656328	0	+	0	1	115	98	0.0
CP008925.1	h6.sal.bam	other	1656329	1656329	0	+	2	1	113	101	2.0
CP008925.1	h6.sal.bam	other	1656330	1656330	0	+	2	3	112	101	2.0
CP008925.1	h6.sal.bam	other	1656331	1656331	0	+	1	0	113	98	1.0
CP008925.1	h6.sal.bam	other	1656332	1656332	0	+	3	1	114	98	3.0
CP008925.1	h6.sal.bam	other	1656333	1656333	0	+	0	2	108	97	0.0
CP008925.1	h6.sal.bam	other	1656334	1656334	0	+	1	2	106	96	1.0
CP008925.1	h6.sal.bam	other	1656335	1656335	0	+	0	1	104	94	0.0
CP008925.1	h6.sal.bam	other	1656336	1656336	0	+	3	2	105	94	3.0
CP008925.1	h6.sal.bam	other	1656337	1656337	0	+	2	3	106	92	2.0
CP008925.1	h6.sal.bam	other	1656338	1656338	0	+	2	2	107	90	2.0
CP008925.1	h6.sal.bam	other	1656339	1656339	0	+	0	1	101	90	0.0
CP008925.1	h6.sal.bam	other	1656340	1656340	0	+	2	3	103	89	2.0
CP008925.1	h6.sal.bam	other	1656341	1656341	0	+	0	1	101	88	0.0
CP008925.1	h6.sal.bam	other	1656342	1656342	0	+	1	0	102	89	1.0
CP008925.1	h6.sal.bam	other	1656343	1656343	0	+	0	2	102	91	0.0
CP008925.1	h6.sal.bam	other	1656344	1656344	0	+	2	0	103	95	2.0
CP008925.1	h6.sal.bam	other	1656345	1656345	0	+	2	6	103	97	2.0
CP008925.1	h6.sal.bam	other	1656346	1656346	0	+	2	2	105	92	2.0
CP008925.1	h6.sal.bam	other	1656347	1656347	0	+	2	0	107	90	2.0
CP008925.1	h6.sal.bam	other	1656348	1656348	0	+	3	0	107	94	3.0
CP008925.1	h6.sal.bam	other	1656349	1656349	0	+	0	1	106	96	0.0
CP008925.1	h6.sal.bam	other	1656350	1656350	0	+	1	2	107	96	1.0
CP008925.1	h6.sal.bam	other	1656351	1656351	0	+	1	0	106	94	1.0
CP008925.1	h6.sal.bam	other	1656352	1656352	0	+	2	0	108	94	2.0
CP008925.1	h6.sal.bam	other	1656353	1656353	0	+	0	2	106	95	0.0
CP008925.1	h6.sal.bam	other	1656354	1656354	0	+	0	1	106	93	0.0
CP008925.1	h6.sal.bam	other	1656355	1656355	0	+	1	2	103	92	0.5
CP008925.1	h6.sal.bam	other	1656356	1656356	0	+	1	0	103	90	0.5
CP008925.1	h6.sal.bam	other	1656357	1656357	0	+	2	0	100	92	1.0
CP008925.1	h6.sal.bam	other	1656358	1656358	0	+	1	1	101	94	0.5
CP008925.1	h6.sal.bam	other	1656359	1656359	0	+	0	2	101	95	0.0
CP008925.1	h6.sal.bam	other	1656360	1656360	0	+	4	1	104	93	2.0
CP008925.1	h6.sal.bam	other	1656361	1656361	0	+	2	0	105	92	1.0
CP008925.1	h6.sal.bam	other	1656362	1656362	0	+	0	0	104	93	0.0
CP008925.1	h6.sal.bam	other	1656363	1656363	0	+	0	2	100	96	0.0
CP008925.1	h6.sal.bam	other	1656364	1656364	0	+	2	3	100	94	1.0
CP008925.1	h6.sal.bam	other	1656365	1656365	0	+	4	4	104	92	2.0
CP008925.1	h6.sal.bam	other	1656366	1656366	0	+	3	2	106	89	1.5
CP008925.1	h6.sal.bam	other	1656367	1656367	0	+	3	1	108	89	1.5
CP008925.1	h6.sal.bam	other	1656368	1656368	0	+	2	0	109	88	1.0
CP008925.1	h6.sal.bam	other	1656369	1656369	0	+	0	1	107	88	0.0
CP008925.1	h6.sal.bam	other	1656370	1656370	0	+	1	2	107	90	0.5
CP008925.1	h6.sal.bam	other	1656371	1656371	0	+	3	1	107	89	1.5
CP008925.1	h6.sal.bam	other	1656372	1656372	0	+	0	0	107	89	0.0
CP008925.1	h6.sal.bam	other	1656373	1656373	0	+	1	2	108	90	0.5
CP008925.1	h6.sal.bam	other	1656374	1656374	0	+	3	2	106	91	1.5
CP008925.1	h6.sal.bam	other	1656375	1656375	0	+	3	0	109	89	1.5
CP008925.1	h6.sal.bam	other	1656376	1656376	0	+	2	2	107	90	1.0
CP008925.1	h6.sal.bam	other	1656377	1656377	0	+	1	2	108	89	0.5
CP008925.1	h6.sal.bam	other	1656378	1656378	0	+	2	2	108	88	1.0
CP008925.1	h6.sal.bam	other	1656379	1656379	0	+	1	2	109	91	0.5
CP008925.1	h6.sal.bam	other	1656380	1656380	0	+	0	2	109	91	0.0
CP008925.1	h6.sal.bam	other	1656381	1656381	0	+	2	2	111	90	1.0
CP008925.1	h6.sal.bam	other	1656382	1656382	0	+	4	3	113	88	2.0
CP008925.1	h6.sal.bam	other	1656383	1656383	0	+	1	0	113	87	0.5
CP008925.1	h6.sal.bam	other	1656384	1656384	0	+	0	0	112	87	0.0
CP008925.1	h6.sal.bam	other	1656385	1656385	0	+	0	0	110	88	0.0
CP008925.1	h6.sal.bam	other	1656386	1656386	0	+	3	1	113	90	1.5
CP008925.1	h6.sal.bam	other	1656387	1656387	0	+	1	0	114	89	0.5
CP008925.1	h6.sal.bam	other	1656388	1656388	0	+	4	0	118	90	2.0
CP008925.1	h6.sal.bam	other	1656389	1656389	0	+	1	2	119	90	0.5
CP008925.1	h6.sal.bam	other	1656390	1656390	0	+	4	0	122	89	2.0
CP008925.1	h6.sal.bam	other	1656391	1656391	0	+	3	1	124	91	1.5
CP008925.1	h6.sal.bam	other	1656392	1656392	0	+	2	1	120	90	1.0
CP008925.1	h6.sal.bam	other	1656393	1656393	0	+	2	2	121	92	1.0
CP008925.1	h6.sal.bam	other	1656394	1656394	0	+	2	1	123	91	1.0
CP008925.1	h6.sal.bam	other	1656395	1656395	0	+	1	1	121	91	0.5
CP008925.1	h6.sal.bam	other	1656396	1656396	0	+	3	2	122	91	1.5
CP008925.1	h6.sal.bam	other	1656397	1656397	0	+	0	0	122	89	0.0
CP008925.1	h6.sal.bam	other	1656398	1656398	0	+	2	3	120	89	1.0
CP008925.1	h6.sal.bam	other	1656399	1656399	0	+	2	1	114	88	1.0
CP008925.1	h6.sal.bam	other	1656400	1656400	0	+	0	0	114	89	0.0
CP008925.1	h6.sal.bam	other	1656401	1656401	0	+	1	3	115	89	0.5
CP008925.1	h6.sal.bam	other	1656402	1656402	0	+	4	2	118	86	2.0
CP008925.1	h6.sal.bam	other	1656403	1656403	0	+	4	4	122	86	2.0
CP008925.1	h6.sal.bam	other	1656404	1656404	0	+	2	1	120	82	1.0
CP008925.1	h6.sal.bam	other	1656405	1656405	0	+	1	0	121	81	0.5
CP008925.1	h6.sal.bam	other	1656406	1656406	0	+	1	0	121	83	0.5
CP008925.1	h6.sal.bam	other	1656407	1656407	0	+	2	1	119	83	1.0
CP008925.1	h6.sal.bam	other	1656408	1656408	0	+	1	0	120	82	0.5
CP008925.1	h6.sal.bam	other	1656409	1656409	0	+	0	0	120	82	0.0
CP008925.1	h6.sal.bam	other	1656410	1656410	0	+	3	1	120	82	1.5
CP008925.1	h6.sal.bam	GAAC	1656411	1656411	1656419	+	1	0	119	81	0.5
CP008925.1	h6.sal.bam	other	1656412	1656412	0	+	1	2	118	82	0.5
CP008925.1	h6.sal.bam	GAAC	1656413	1656413	1656419	+	2	2	120	81	1.0
CP008925.1	h6.sal.bam	other	1656414	1656414	0	+	4	0	121	79	2.0
CP008925.1	h6.sal.bam	other	1656415	1656415	0	+	7	3	128	79	3.5
CP008925.1	h6.sal.bam	other	1656416	1656416	0	+	2	1	130	76	1.0
CP008925.1	h6.sal.bam	other	1656417	1656417	0	+	1	2	130	76	0.5
CP008925.1	h6.sal.bam	other	1656418	1656418	0	+	3	7	133	77	1.5
CP008925.1	h6.sal.bam	other	1656419	1656419	0	+	1	0	132	70	0.5
CP008925.1	h6.sal.bam	GAAC	1656420	1656420	1656428	+	2	2	130	72	1.0
CP008925.1	h6.sal.bam	other	1656421	1656421	0	+	0	2	129	73	0.0
CP008925.1	h6.sal.bam	GAAC	1656422	1656422	1656428	+	2	1	131	71	1.0
CP008925.1	h6.sal.bam	other	1656423	1656423	0	+	1	2	129	70	0.5
CP008925.1	h6.sal.bam	other	1656424	1656424	0	+	2	0	131	70	1.0
CP008925.1	h6.sal.bam	other	1656425	1656425	0	+	2	0	131	72	1.0
CP008925.1	h6.sal.bam	other	1656426	1656426	0	+	0	1	131	72	0.0
CP008925.1	h6.sal.bam	other	1656427	1656427	0	+	6	0	135	72	3.0
CP008925.1	h6.sal.bam	GAAC	1656428	1656428	1656419	+	0	0	135	74	0.0
CP008925.1	h6.sal.bam	other	1656429	1656429	0	+	1	0	135	75	0.5
CP008925.1	h6.sal.bam	GAAC	1656430	1656430	1656419	+	6	0	140	76	3.0
CP008925.1	h6.sal.bam	other	1656431	1656431	0	+	1	3	141	76	0.5
CP008925.1	h6.sal.bam	other	1656432	1656432	0	+	3	1	142	74	1.5
CP008925.1	h6.sal.bam	other	1656433	1656433	0	+	2	1	143	76	1.0
CP008925.1	h6.sal.bam	other	1656434	1656434	0	+	3	0	146	76	1.5
CP008925.1	h6.sal.bam	other	1656435	1656435	0	+	1	1	141	78	0.5
CP008925.1	h6.sal.bam	other	1656436	1656436	0	+	1	1	142	78	0.5
CP008925.1	h6.sal.bam	GAAC	1656437	1656437	1656428	+	0	2	142	77	0.0
CP008925.1	h6.sal.bam	other	1656438	1656438	0	+	3	0	145	75	1.5
CP008925.1	h6.sal.bam	GAAC	1656439	1656439	1656428	+	1	1	144	77	0.5
CP008925.1	h6.sal.bam	other	1656440	1656440	0	+	2	1	142	77	1.0
CP008925.1	h6.sal.bam	other	1656441	1656441	0	+	1	2	140	76	0.5
CP008925.1	h6.sal.bam	other	1656442	1656442	0	+	4	0	141	75	2.6666666666666665
CP008925.1	h6.sal.bam	other	1656443	1656443	0	+	1	1	140	78	0.6666666666666666
CP008925.1	h6.sal.bam	other	1656444	1656444	0	+	1	2	141	77	1.0
CP008925.1	h6.sal.bam	other	1656445	1656445	0	+	3	1	143	78	3.0
CP008925.1	h6.sal.bam	other	1656446	1656446	0	+	5	1	145	80	5.0
CP008925.1	h6.sal.bam	other	1656447	1656447	0	+	3	1	147	81	3.0
CP008925.1	h6.sal.bam	other	1656448	1656448	0	+	0	3	147	80	0.0
CP008925.1	h6.sal.bam	other	1656449	1656449	0	+	2	0	145	80	2.0
CP008925.1	h6.sal.bam	other	1656450	1656450	0	+	0	1	143	81	0.0
CP008925.1	h6.sal.bam	other	1656451	1656451	0	+	3	1	144	81	3.0
CP008925.1	h6.sal.bam	other	1656452	1656452	0	+	1	2	144	80	1.0
CP008925.1	h6.sal.bam	other	1656453	1656453	0	+	10	4	152	79	10.0
CP008925.1	h6.sal.bam	other	1656454	1656454	0	+	0	2	151	75	0.0
CP008925.1	h6.sal.bam	other	1656455	1656455	0	+	4	1	154	74	4.0
CP008925.1	h6.sal.bam	other	1656456	1656456	0	+	1	0	153	77	1.0
CP008925.1	h6.sal.bam	other	1656457	1656457	0	+	4	2	154	77	4.0
CP008925.1	h6.sal.bam	other	1656458	1656458	0	+	0	0	153	75	0.0
CP008925.1	h6.sal.bam	other	1656459	1656459	0	+	2	1	155	78	2.0
CP008925.1	h6.sal.bam	other	1656460	1656460	0	+	1	2	153	77	1.0
CP008925.1	h6.sal.bam	other	1656461	1656461	0	+	0	0	147	79	0.0
CP008925.1	h6.sal.bam	other	1656462	1656462	0	+	0	1	147	79	0.0
CP008925.1	h6.sal.bam	other	1656463	1656463	0	+	2	0	149	78	2.0
CP008925.1	h6.sal.bam	other	1656464	1656464	0	+	3	1	151	78	3.0
CP008925.1	h6.sal.bam	other	1656465	1656465	0	+	0	2	147	79	0.0
CP008925.1	h6.sal.bam	other	1656466	1656466	0	+	0	3	145	77	0.0
CP008925.1	h6.sal.bam	other	1656467	1656467	0	+	0	1	143	75	0.0
CP008925.1	h6.sal.bam	other	1656468	1656468	0	+	2	1	143	75	2.0
CP008925.1	h6.sal.bam	other	1656469	1656469	0	+	2	0	143	74	2.0
CP008925.1	h6.sal.bam	other	1656470	1656470	0	+	2	1	144	74	2.0
CP008925.1	h6.sal.bam	other	1656471	1656471	0	+	2	0	143	76	2.0
CP008925.1	h6.sal.bam	other	1656472	1656472	0	+	1	0	144	77	1.0
CP008925.1	h6.sal.bam	other	1656473	1656473	0	+	2	2	144	77	2.0
CP008925.1	h6.sal.bam	other	1656474	1656474	0	+	1	2	143	75	1.0
CP008925.1	h6.sal.bam	other	1656475	1656475	0	+	0	1	143	74	0.0
CP008925.1	h6.sal.bam	other	1656476	1656476	0	+	3	0	145	73	3.0
CP008925.1	h6.sal.bam	other	1656477	1656477	0	+	1	1	140	73	1.0
CP008925.1	h6.sal.bam	other	1656478	1656478	0	+	3	0	141	77	3.0
CP008925.1	h6.sal.bam	other	1656479	1656479	0	+	0	2	139	77	0.0
CP008925.1	h6.sal.bam	other	1656480	1656480	0	+	1	0	139	78	1.0
CP008925.1	h6.sal.bam	other	1656481	1656481	0	+	0	0	138	81	0.0
CP008925.1	h6.sal.bam	other	1656482	1656482	0	+	2	0	137	83	2.0
CP008925.1	h6.sal.bam	other	1656483	1656483	0	+	0	0	137	83	0.0
CP008925.1	h6.sal.bam	other	1656484	1656484	0	+	1	0	138	83	1.0
CP008925.1	h6.sal.bam	other	1656485	1656485	0	+	0	0	135	83	0.0
CP008925.1	h6.sal.bam	other	1656486	1656486	0	+	5	1	139	85	5.0
CP008925.1	h6.sal.bam	other	1656487	1656487	0	+	2	1	140	87	2.0
CP008925.1	h6.sal.bam	other	1656488	1656488	0	+	3	0	137	86	3.0
CP008925.1	h6.sal.bam	other	1656489	1656489	0	+	2	1	132	88	2.0
CP008925.1	h6.sal.bam	other	1656490	1656490	0	+	1	0	130	88	1.0
CP008925.1	h6.sal.bam	other	1656491	1656491	0	+	0	1	130	88	0.0
CP008925.1	h6.sal.bam	other	1656492	1656492	0	+	1	2	131	88	1.0
CP008925.1	h6.sal.bam	other	1656493	1656493	0	+	2	1	130	87	2.0
CP008925.1	h6.sal.bam	other	1656494	1656494	0	+	0	1	129	86	0.0
CP008925.1	h6.sal.bam	other	1656495	1656495	0	+	1	3	128	85	1.0
CP008925.1	h6.sal.bam	other	1656496	1656496	0	+	0	1	128	85	0.0
CP008925.1	h6.sal.bam	other	1656497	1656497	0	+	0	0	126	87	0.0
CP008925.1	h6.sal.bam	other	1656498	1656498	0	+	2	1	127	87	2.0
CP008925.1	h6.sal.bam	other	1656499	1656499	0	+	2	2	126	87	2.0
CP008925.1	h6.sal.bam	other	1656500	1656500	0	+	3	1	128	186	3.0
CP008925.1	h6.sal.bam	other	1656501	1656501	0	+	1	0	122	186	1.0
CP008925.1	h6.sal.bam	other	1656502	1656502	0	+	2	2	124	186	2.0
CP008925.1	h6.sal.bam	other	1656503	1656503	0	+	0	1	124	186	0.0
CP008925.1	h6.sal.bam	other	1656504	1656504	0	+	1	1	119	185	1.0
CP008925.1	h6.sal.bam	other	1656505	1656505	0	+	0	0	118	187	0.0
CP008925.1	h6.sal.bam	other	1656506	1656506	0	+	1	1	115	187	1.0
CP008925.1	h6.sal.bam	other	1656507	1656507	0	+	0	3	115	187	0.0
CP008925.1	h6.sal.bam	other	1656508	1656508	0	+	4	1	117	184	4.0
CP008925.1	h6.sal.bam	other	1656509	1656509	0	+	1	3	115	184	1.0
CP008925.1	h6.sal.bam	other	1656510	1656510	0	+	0	0	113	185	0.0
CP008925.1	h6.sal.bam	other	1656511	1656511	0	+	1	0	114	187	1.0
CP008925.1	h6.sal.bam	other	1656512	1656512	0	+	1	0	115	189	1.0
CP008925.1	h6.sal.bam	other	1656513	1656513	0	+	1	2	113	190	1.0
CP008925.1	h6.sal.bam	other	1656514	1656514	0	+	2	1	114	188	2.0
CP008925.1	h6.sal.bam	other	1656515	1656515	0	+	0	1	112	187	0.0
CP008925.1	h6.sal.bam	other	1656516	1656516	0	+	2	2	112	186	2.0
CP008925.1	h6.sal.bam	other	1656517	1656517	0	+	0	1	109	263	0.0
CP008925.1	h6.sal.bam	other	1656518	1656518	0	+	1	1	109	262	1.0
CP008925.1	h6.sal.bam	other	1656519	1656519	0	+	1	3	107	262	1.0
CP008925.1	h6.sal.bam	other	1656520	1656520	0	+	0	2	106	260	0.0
CP008925.1	h6.sal.bam	other	1656521	1656521	0	+	1	2	99	259	1.0
CP008925.1	h6.sal.bam	other	1656522	1656522	0	+	1	3	100	257	1.0
CP008925.1	h6.sal.bam	other	1656523	1656523	0	+	1	1	101	255	1.0
CP008925.1	h6.sal.bam	other	1656524	1656524	0	+	1	1	100	254	1.0
CP008925.1	h6.sal.bam	other	1656525	1656525	0	+	2	1	102	253	2.0
CP008925.1	h6.sal.bam	other	1656526	1656526	0	+	0	0	99	252	0.0
CP008925.1	h6.sal.bam	other	1656527	1656527	0	+	1	1	99	253	1.0
CP008925.1	h6.sal.bam	other	1656528	1656528	0	+	2	0	91	252	2.0
CP008925.1	h6.sal.bam	other	1656529	1656529	0	+	0	1	91	253	0.0
CP008925.1	h6.sal.bam	other	1656530	1656530	0	+	1	4	88	253	1.0
CP008925.1	h6.sal.bam	other	1656531	1656531	0	+	1	0	88	250	1.0
CP008925.1	h6.sal.bam	other	1656532	1656532	0	+	1	0	83	252	1.0
CP008925.1	h6.sal.bam	other	1656533	1656533	0	+	0	2	83	254	0.0
CP008925.1	h6.sal.bam	other	1656534	1656534	0	+	1	0	84	252	1.0
CP008925.1	h6.sal.bam	other	1656535	1656535	0	+	0	4	84	252	0.0
CP008925.1	h6.sal.bam	other	1656536	1656536	0	+	2	0	84	249	2.0
CP008925.1	h6.sal.bam	other	1656537	1656537	0	+	2	2	86	249	2.0
CP008925.1	h6.sal.bam	other	1656538	1656538	0	+	2	0	88	249	2.0
CP008925.1	h6.sal.bam	other	1656539	1656539	0	+	0	0	85	251	0.0
CP008925.1	h6.sal.bam	other	1656540	1656540	0	+	1	0	86	252	1.0
CP008925.1	h6.sal.bam	other	1656541	1656541	0	+	1	1	87	253	1.0
CP008925.1	h6.sal.bam	other	1656542	1656542	0	+	3	1	89	252	3.0
CP008925.1	h6.sal.bam	other	1656543	1656543	0	+	1	0	88	251	1.0
CP008925.1	h6.sal.bam	other	1656544	1656544	0	+	2	2	89	256	2.0
CP008925.1	h6.sal.bam	other	1656545	1656545	0	+	0	1	87	255	0.0
CP008925.1	h6.sal.bam	other	1656546	1656546	0	+	0	1	85	254	0.0
CP008925.1	h6.sal.bam	other	1656547	1656547	0	+	1	0	85	253	1.0
CP008925.1	h6.sal.bam	other	1656548	1656548	0	+	1	0	84	256	1.0
CP008925.1	h6.sal.bam	other	1656549	1656549	0	+	1	1	84	256	1.0
CP008925.1	h6.sal.bam	other	1656550	1656550	0	+	1	5	85	259	1.0
CP008925.1	h6.sal.bam	other	1656551	1656551	0	+	0	0	81	254	0.0
CP008925.1	h6.sal.bam	other	1656552	1656552	0	+	1	1	82	254	1.0
CP008925.1	h6.sal.bam	other	1656553	1656553	0	+	1	2	80	254	1.0
CP008925.1	h6.sal.bam	other	1656554	1656554	0	+	2	3	82	253	2.0
CP008925.1	h6.sal.bam	other	1656555	1656555	0	+	0	1	79	252	0.0
CP008925.1	h6.sal.bam	other	1656556	1656556	0	+	0	1	79	251	0.0
CP008925.1	h6.sal.bam	other	1656557	1656557	0	+	0	0	79	251	0.0
CP008925.1	h6.sal.bam	other	1656558	1656558	0	+	1	0	79	251	1.0
CP008925.1	h6.sal.bam	other	1656559	1656559	0	+	4	0	83	252	4.0
CP008925.1	h6.sal.bam	other	1656560	1656560	0	+	0	2	78	252	0.0
CP008925.1	h6.sal.bam	other	1656561	1656561	0	+	0	3	78	251	0.0
CP008925.1	h6.sal.bam	other	1656562	1656562	0	+	0	0	75	250	0.0
CP008925.1	h6.sal.bam	other	1656563	1656563	0	+	1	2	74	251	1.0
CP008925.1	h6.sal.bam	other	1656564	1656564	0	+	1	1	73	249	1.0
CP008925.1	h6.sal.bam	other	1656565	1656565	0	+	0	0	72	248	0.0
CP008925.1	h6.sal.bam	GTTC	1656566	1656566	1656574	+	0	1	71	251	0.0
CP008925.1	h6.sal.bam	other	1656567	1656567	0	+	1	1	71	250	1.0
CP008925.1	h6.sal.bam	GTTC	1656568	1656568	1656574	+	2	2	72	249	2.0
CP008925.1	h6.sal.bam	other	1656569	1656569	0	+	1	1	73	248	1.0
CP008925.1	h6.sal.bam	other	1656570	1656570	0	+	1	3	71	247	1.0
CP008925.1	h6.sal.bam	other	1656571	1656571	0	+	0	0	71	245	0.0
CP008925.1	h6.sal.bam	other	1656572	1656572	0	+	2	0	73	247	2.0
CP008925.1	h6.sal.bam	other	1656573	1656573	0	+	3	1	76	248	3.0
CP008925.1	h6.sal.bam	GAAC	1656574	1656574	1656582	+	2	103	76	247	2.0
CP008925.1	h6.sal.bam	other	1656575	1656575	0	+	3	1	74	144	3.0
CP008925.1	h6.sal.bam	GAAC	1656576	1656576	1656582	+	37	0	110	144	37.0
CP008925.1	h6.sal.bam	other	1656577	1656577	0	+	1	1	109	145	1.0
CP008925.1	h6.sal.bam	other	1656578	1656578	0	+	1	0	110	144	1.0
CP008925.1	h6.sal.bam	other	1656579	1656579	0	+	1	2	110	146	1.0
CP008925.1	h6.sal.bam	other	1656580	1656580	0	+	1	0	111	146	1.0
CP008925.1	h6.sal.bam	other	1656581	1656581	0	+	1	1	111	146	1.0
CP008925.1	h6.sal.bam	other	1656582	1656582	0	+	3	0	114	146	3.0
CP008925.1	h6.sal.bam	GTTC	1656583	1656583	1656574	+	3	1	112	147	3.0
CP008925.1	h6.sal.bam	other	1656584	1656584	0	+	1	4	113	147	1.0
CP008925.1	h6.sal.bam	GTTC	1656585	1656585	1656574	+	0	2	113	143	0.0
CP008925.1	h6.sal.bam	other	1656586	1656586	0	+	0	2	110	142	0.0
CP008925.1	h6.sal.bam	other	1656587	1656587	0	+	0	1	109	140	0.0
CP008925.1	h6.sal.bam	other	1656588	1656588	0	+	0	0	108	141	0.0
CP008925.1	h6.sal.bam	other	1656589	1656589	0	+	1	0	105	142	1.0
CP008925.1	h6.sal.bam	other	1656590	1656590	0	+	0	0	105	142	0.0
CP008925.1	h6.sal.bam	GAAC	1656591	1656591	1656582	+	5	84	110	145	5.0
CP008925.1	h6.sal.bam	other	1656592	1656592	0	+	1	0	109	61	1.0
CP008925.1	h6.sal.bam	GAAC	1656593	1656593	1656582	+	88	1	197	64	88.0
CP008925.1	h6.sal.bam	other	1656594	1656594	0	+	2	0	199	63	2.0
CP008925.1	h6.sal.bam	other	1656595	1656595	0	+	1	1	200	63	1.0
CP008925.1	h6.sal.bam	other	1656596	1656596	0	+	0	1	199	62	0.0
CP008925.1	h6.sal.bam	other	1656597	1656597	0	+	5	0	204	64	5.0
CP008925.1	h6.sal.bam	other	1656598	1656598	0	+	1	0	204	65	1.0
CP008925.1	h6.sal.bam	other	1656599	1656599	0	+	3	0	206	65	3.0
CP008925.1	h6.sal.bam	other	1656600	1656600	0	+	1	0	205	65	1.0
CP008925.1	h6.sal.bam	other	1656601	1656601	0	+	0	0	205	66	0.0
CP008925.1	h6.sal.bam	other	1656602	1656602	0	+	1	0	204	66	1.0
CP008925.1	h6.sal.bam	other	1656603	1656603	0	+	0	1	203	66	0.0
CP008925.1	h6.sal.bam	other	1656604	1656604	0	+	0	2	203	65	0.0
CP008925.1	h6.sal.bam	other	1656605	1656605	0	+	2	1	205	64	2.0
CP008925.1	h6.sal.bam	other	1656606	1656606	0	+	0	2	204	65	0.0
CP008925.1	h6.sal.bam	other	1656607	1656607	0	+	0	1	204	65	0.0
CP008925.1	h6.sal.bam	other	1656608	1656608	0	+	3	2	207	64	3.0
CP008925.1	h6.sal.bam	other	1656609	1656609	0	+	3	0	209	65	3.0
CP008925.1	h6.sal.bam	other	1656610	1656610	0	+	1	1	210	66	1.0
CP008925.1	h6.sal.bam	other	1656611	1656611	0	+	3	0	209	67	3.0
CP008925.1	h6.sal.bam	other	1656612	1656612	0	+	2	1	209	67	2.0
CP008925.1	h6.sal.bam	other	1656613	1656613	0	+	0	1	209	66	0.0
CP008925.1	h6.sal.bam	other	1656614	1656614	0	+	1	1	210	65	1.0
CP008925.1	h6.sal.bam	other	1656615	1656615	0	+	1	1	210	64	1.0
CP008925.1	h6.sal.bam	other	1656616	1656616	0	+	2	1	211	66	2.0
CP008925.1	h6.sal.bam	other	1656617	1656617	0	+	0	1	209	65	0.0
CP008925.1	h6.sal.bam	other	1656618	1656618	0	+	2	2	208	71	2.0
CP008925.1	h6.sal.bam	GTTC	1656619	1656619	1656627	+	0	0	208	69	0.0
CP008925.1	h6.sal.bam	other	1656620	1656620	0	+	2	0	210	69	2.0
CP008925.1	h6.sal.bam	GTTC	1656621	1656621	1656627	+	6	1	215	70	6.0
CP008925.1	h6.sal.bam	other	1656622	1656622	0	+	3	2	218	69	3.0
CP008925.1	h6.sal.bam	other	1656623	1656623	0	+	0	1	216	70	0.0
CP008925.1	h6.sal.bam	other	1656624	1656624	0	+	0	3	216	69	0.0
CP008925.1	h6.sal.bam	other	1656625	1656625	0	+	1	0	216	66	1.0
CP008925.1	h6.sal.bam	other	1656626	1656626	0	+	0	0	216	69	0.0
CP008925.1	h6.sal.bam	other	1656627	1656627	0	+	3	1	218	71	3.0
CP008925.1	h6.sal.bam	other	1656628	1656628	0	+	1	0	218	70	1.0
CP008925.1	h6.sal.bam	other	1656629	1656629	0	+	0	2	216	74	0.0
CP008925.1	h6.sal.bam	other	1656630	1656630	0	+	1	0	217	73	1.0
CP008925.1	h6.sal.bam	other	1656631	1656631	0	+	3	1	220	73	3.0
CP008925.1	h6.sal.bam	other	1656632	1656632	0	+	3	0	223	73	3.0
CP008925.1	h6.sal.bam	other	1656633	1656633	0	+	2	2	220	74	2.0
CP008925.1	h6.sal.bam	other	1656634	1656634	0	+	1	0	221	72	1.0
CP008925.1	h6.sal.bam	other	1656635	1656635	0	+	1	1	222	73	1.0
CP008925.1	h6.sal.bam	GTTC	1656636	1656636	1656627	+	1	2	222	72	1.0
CP008925.1	h6.sal.bam	other	1656637	1656637	0	+	2	1	223	73	2.0
CP008925.1	h6.sal.bam	GTTC	1656638	1656638	1656627	+	5	0	227	76	5.0
CP008925.1	h6.sal.bam	other	1656639	1656639	0	+	4	3	229	76	4.0
CP008925.1	h6.sal.bam	other	1656640	1656640	0	+	0	0	229	73	0.0
CP008925.1	h6.sal.bam	other	1656641	1656641	0	+	1	0	230	76	1.0
CP008925.1	h6.sal.bam	other	1656642	1656642	0	+	1	0	229	76	1.0
CP008925.1	h6.sal.bam	other	1656643	1656643	0	+	1	1	230	76	1.0
CP008925.1	h6.sal.bam	other	1656644	1656644	0	+	1	0	230	76	1.0
CP008925.1	h6.sal.bam	other	1656645	1656645	0	+	1	1	230	77	1.0
CP008925.1	h6.sal.bam	other	1656646	1656646	0	+	1	3	231	80	1.0
CP008925.1	h6.sal.bam	other	1656647	1656647	0	+	3	0	232	78	3.0
CP008925.1	h6.sal.bam	other	1656648	1656648	0	+	1	0	228	80	1.0
CP008925.1	h6.sal.bam	other	1656649	1656649	0	+	1	1	229	80	1.0
CP008925.1	h6.sal.bam	other	1656650	1656650	0	+	0	1	223	80	0.0
CP008925.1	h6.sal.bam	other	1656651	1656651	0	+	0	0	187	80	0.0
CP008925.1	h6.sal.bam	other	1656652	1656652	0	+	0	1	187	83	0.0
CP008925.1	h6.sal.bam	other	1656653	1656653	0	+	0	1	187	83	0.0
CP008925.1	h6.sal.bam	other	1656654	1656654	0	+	2	2	188	86	2.0
CP008925.1	h6.sal.bam	other	1656655	1656655	0	+	1	1	188	85	1.0
CP008925.1	h6.sal.bam	other	1656656	1656656	0	+	2	1	189	86	2.0
CP008925.1	h6.sal.bam	other	1656657	1656657	0	+	0	0	186	89	0.0
CP008925.1	h6.sal.bam	other	1656658	1656658	0	+	1	1	184	93	1.0
CP008925.1	h6.sal.bam	other	1656659	1656659	0	+	1	0	184	93	1.0
CP008925.1	h6.sal.bam	other	1656660	1656660	0	+	1	1	185	93	1.0
CP008925.1	h6.sal.bam	other	1656661	1656661	0	+	2	0	187	92	2.0
CP008925.1	h6.sal.bam	other	1656662	1656662	0	+	0	2	187	93	0.0
CP008925.1	h6.sal.bam	other	1656663	1656663	0	+	2	1	189	93	2.0
CP008925.1	h6.sal.bam	other	1656664	1656664	0	+	0	0	188	93	0.0
CP008925.1	h6.sal.bam	other	1656665	1656665	0	+	2	3	185	93	2.0
CP008925.1	h6.sal.bam	other	1656666	1656666	0	+	1	1	186	91	1.0
CP008925.1	h6.sal.bam	other	1656667	1656667	0	+	1	1	187	92	1.0
CP008925.1	h6.sal.bam	other	1656668	1656668	0	+	4	0	102	91	4.0
CP008925.1	h6.sal.bam	other	1656669	1656669	0	+	6	1	108	91	6.0
CP008925.1	h6.sal.bam	other	1656670	1656670	0	+	0	1	107	93	0.0
CP008925.1	h6.sal.bam	other	1656671	1656671	0	+	2	1	104	93	2.0
CP008925.1	h6.sal.bam	other	1656672	1656672	0	+	0	1	103	95	0.0
CP008925.1	h6.sal.bam	other	1656673	1656673	0	+	1	0	101	96	1.0
CP008925.1	h6.sal.bam	other	1656674	1656674	0	+	1	1	102	96	1.0
CP008925.1	h6.sal.bam	other	1656675	1656675	0	+	2	0	103	96	2.0
CP008925.1	h6.sal.bam	other	1656676	1656676	0	+	1	0	104	96	1.0
CP008925.1	h6.sal.bam	other	1656677	1656677	0	+	0	0	103	97	0.0
CP008925.1	h6.sal.bam	other	1656678	1656678	0	+	2	0	105	99	2.0
CP008925.1	h6.sal.bam	other	1656679	1656679	0	+	0	1	105	101	0.0
CP008925.1	h6.sal.bam	other	1656680	1656680	0	+	0	4	103	101	0.0
CP008925.1	h6.sal.bam	other	1656681	1656681	0	+	0	0	103	97	0.0
CP008925.1	h6.sal.bam	other	1656682	1656682	0	+	2	0	105	98	2.0
CP008925.1	h6.sal.bam	other	1656683	1656683	0	+	1	4	103	99	1.0
CP008925.1	h6.sal.bam	other	1656684	1656684	0	+	0	2	100	97	0.0
CP008925.1	h6.sal.bam	other	1656685	1656685	0	+	2	1	96	95	2.0
CP008925.1	h6.sal.bam	other	1656686	1656686	0	+	0	1	96	100	0.0
CP008925.1	h6.sal.bam	other	1656687	1656687	0	+	1	0	97	100	1.0
CP008925.1	h6.sal.bam	other	1656688	1656688	0	+	3	2	100	100	3.0
CP008925.1	h6.sal.bam	other	1656689	1656689	0	+	3	2	101	98	3.0
CP008925.1	h6.sal.bam	other	1656690	1656690	0	+	2	3	103	96	2.0
CP008925.1	h6.sal.bam	other	1656691	1656691	0	+	3	1	104	95	3.0
CP008925.1	h6.sal.bam	other	1656692	1656692	0	+	6	1	110	96	6.0
CP008925.1	h6.sal.bam	other	1656693	1656693	0	+	0	0	108	98	0.0
CP008925.1	h6.sal.bam	other	1656694	1656694	0	+	2	0	110	98	2.0
CP008925.1	h6.sal.bam	other	1656695	1656695	0	+	5	2	111	98	5.0
CP008925.1	h6.sal.bam	other	1656696	1656696	0	+	2	1	109	98	2.0
CP008925.1	h6.sal.bam	other	1656697	1656697	0	+	2	1	108	97	2.0
CP008925.1	h6.sal.bam	other	1656698	1656698	0	+	0	0	108	98	0.0
CP008925.1	h6.sal.bam	other	1656699	1656699	0	+	1	1	109	98	1.0
CP008925.1	h6.sal.bam	other	1656700	1656700	0	+	1	2	109	99	1.0
CP008925.1	h6.sal.bam	other	1656701	1656701	0	+	0	1	105	101	0.0
CP008925.1	h6.sal.bam	other	1656702	1656702	0	+	0	4	104	100	0.0
CP008925.1	h6.sal.bam	other	1656703	1656703	0	+	0	0	104	97	0.0
CP008925.1	h6.sal.bam	other	1656704	1656704	0	+	2	1	106	98	2.0
CP008925.1	h6.sal.bam	other	1656705	1656705	0	+	3	0	107	99	3.0
CP008925.1	h6.sal.bam	other	1656706	1656706	0	+	3	2	107	101	3.0
CP008925.1	h6.sal.bam	other	1656707	1656707	0	+	3	0	108	105	3.0
CP008925.1	h6.sal.bam	other	1656708	1656708	0	+	2	0	109	105	2.0
CP008925.1	h6.sal.bam	other	1656709	1656709	0	+	2	2	110	113	2.0
CP008925.1	h6.sal.bam	other	1656710	1656710	0	+	2	0	110	112	2.0
CP008925.1	h6.sal.bam	other	1656711	1656711	0	+	0	3	110	112	0.0
CP008925.1	h6.sal.bam	other	1656712	1656712	0	+	0	4	108	109	0.0
CP008925.1	h6.sal.bam	other	1656713	1656713	0	+	0	0	98	105	0.0
CP008925.1	h6.sal.bam	other	1656714	1656714	0	+	2	0	100	109	2.0
CP008925.1	h6.sal.bam	other	1656715	1656715	0	+	1	3	101	111	1.0
CP008925.1	h6.sal.bam	other	1656716	1656716	0	+	2	0	102	116	2.0
CP008925.1	h6.sal.bam	other	1656717	1656717	0	+	1	0	102	117	1.0
CP008925.1	h6.sal.bam	other	1656718	1656718	0	+	2	0	103	123	2.0
CP008925.1	h6.sal.bam	other	1656719	1656719	0	+	0	1	102	126	0.0
CP008925.1	h6.sal.bam	other	1656720	1656720	0	+	0	4	101	129	0.0
CP008925.1	h6.sal.bam	other	1656721	1656721	0	+	0	1	98	127	0.0
CP008925.1	h6.sal.bam	other	1656722	1656722	0	+	0	2	97	126	0.0
CP008925.1	h6.sal.bam	other	1656723	1656723	0	+	4	1	100	125	2.0
CP008925.1	h6.sal.bam	other	1656724	1656724	0	+	1	1	100	126	0.5
CP008925.1	h6.sal.bam	other	1656725	1656725	0	+	3	0	103	127	2.0
CP008925.1	h6.sal.bam	other	1656726	1656726	0	+	2	3	105	127	1.0
CP008925.1	h6.sal.bam	other	1656727	1656727	0	+	1	1	106	128	0.5
CP008925.1	h6.sal.bam	other	1656728	1656728	0	+	1	4	104	127	0.5
CP008925.1	h6.sal.bam	other	1656729	1656729	0	+	0	2	104	123	0.0
CP008925.1	h6.sal.bam	other	1656730	1656730	0	+	1	3	105	122	0.5
CP008925.1	h6.sal.bam	other	1656731	1656731	0	+	1	2	105	120	0.5
CP008925.1	h6.sal.bam	other	1656732	1656732	0	+	3	4	108	121	1.5
CP008925.1	h6.sal.bam	other	1656733	1656733	0	+	5	1	111	122	2.5
CP008925.1	h6.sal.bam	other	1656734	1656734	0	+	3	0	114	121	1.5
CP008925.1	h6.sal.bam	other	1656735	1656735	0	+	1	1	114	129	0.5
CP008925.1	h6.sal.bam	other	1656736	1656736	0	+	0	0	112	128	0.0
CP008925.1	h6.sal.bam	other	1656737	1656737	0	+	3	2	115	128	1.5
CP008925.1	h6.sal.bam	other	1656738	1656738	0	+	2	1	113	126	1.0
CP008925.1	h6.sal.bam	other	1656739	1656739	0	+	4	0	117	129	2.0
CP008925.1	h6.sal.bam	other	1656740	1656740	0	+	1	1	117	133	0.5
CP008925.1	h6.sal.bam	other	1656741	1656741	0	+	1	2	118	132	0.5
CP008925.1	h6.sal.bam	other	1656742	1656742	0	+	2	0	114	132	1.0
CP008925.1	h6.sal.bam	other	1656743	1656743	0	+	1	0	115	132	0.5
CP008925.1	h6.sal.bam	other	1656744	1656744	0	+	0	3	110	134	0.0
CP008925.1	h6.sal.bam	other	1656745	1656745	0	+	0	1	109	135	0.0
CP008925.1	h6.sal.bam	other	1656746	1656746	0	+	0	3	107	137	0.0
CP008925.1	h6.sal.bam	other	1656747	1656747	0	+	0	2	107	137	0.0
CP008925.1	h6.sal.bam	other	1656748	1656748	0	+	1	0	108	136	0.5
CP008925.1	h6.sal.bam	other	1656749	1656749	0	+	4	1	110	136	2.0
CP008925.1	h6.sal.bam	other	1656750	1656750	0	+	0	1	109	142	0.0
CP008925.1	h6.sal.bam	other	1656751	1656751	0	+	2	2	110	144	1.0
CP008925.1	h6.sal.bam	other	1656752	1656752	0	+	1	1	111	142	0.5
CP008925.1	h6.sal.bam	other	1656753	1656753	0	+	3	1	112	143	1.5
CP008925.1	h6.sal.bam	other	1656754	1656754	0	+	3	1	115	151	1.5
CP008925.1	h6.sal.bam	other	1656755	1656755	0	+	4	1	118	151	2.0
CP008925.1	h6.sal.bam	other	1656756	1656756	0	+	2	1	120	150	1.0
CP008925.1	h6.sal.bam	other	1656757	1656757	0	+	0	0	119	153	0.0
CP008925.1	h6.sal.bam	other	1656758	1656758	0	+	4	2	122	153	2.0
CP008925.1	h6.sal.bam	other	1656759	1656759	0	+	2	1	123	153	1.0
CP008925.1	h6.sal.bam	other	1656760	1656760	0	+	2	5	123	153	1.0
CP008925.1	h6.sal.bam	other	1656761	1656761	0	+	2	1	125	153	1.0
CP008925.1	h6.sal.bam	other	1656762	1656762	0	+	0	0	123	153	0.0
CP008925.1	h6.sal.bam	other	1656763	1656763	0	+	0	0	121	153	0.0
CP008925.1	h6.sal.bam	other	1656764	1656764	0	+	4	0	117	154	2.0
CP008925.1	h6.sal.bam	other	1656765	1656765	0	+	6	2	123	156	3.0
CP008925.1	h6.sal.bam	other	1656766	1656766	0	+	0	2	123	154	0.0
CP008925.1	h6.sal.bam	other	1656767	1656767	0	+	1	3	118	158	0.5
CP008925.1	h6.sal.bam	other	1656768	1656768	0	+	2	2	120	155	1.3333333333333333
CP008925.1	h6.sal.bam	other	1656769	1656769	0	+	2	2	119	153	1.3333333333333333
CP008925.1	h6.sal.bam	other	1656770	1656770	0	+	2	0	117	157	1.0
CP008925.1	h6.sal.bam	other	1656771	1656771	0	+	2	0	117	158	1.0
CP008925.1	h6.sal.bam	other	1656772	1656772	0	+	2	0	117	161	1.0
CP008925.1	h6.sal.bam	other	1656773	1656773	0	+	3	0	119	164	1.5
CP008925.1	h6.sal.bam	other	1656774	1656774	0	+	0	3	119	164	0.0
CP008925.1	h6.sal.bam	other	1656775	1656775	0	+	1	4	119	162	0.5
CP008925.1	h6.sal.bam	other	1656776	1656776	0	+	2	1	121	160	1.0
CP008925.1	h6.sal.bam	other	1656777	1656777	0	+	5	0	126	159	2.5
CP008925.1	h6.sal.bam	other	1656778	1656778	0	+	0	1	126	159	0.0
CP008925.1	h6.sal.bam	other	1656779	1656779	0	+	1	3	124	161	0.5
CP008925.1	h6.sal.bam	other	1656780	1656780	0	+	0	2	122	160	0.0
CP008925.1	h6.sal.bam	other	1656781	1656781	0	+	1	7	120	161	0.5
CP008925.1	h6.sal.bam	other	1656782	1656782	0	+	2	2	118	154	1.0
CP008925.1	h6.sal.bam	other	1656783	1656783	0	+	1	5	119	152	0.5
CP008925.1	h6.sal.bam	other	1656784	1656784	0	+	2	1	119	152	1.0
CP008925.1	h6.sal.bam	other	1656785	1656785	0	+	2	0	119	151	1.0
CP008925.1	h6.sal.bam	other	1656786	1656786	0	+	2	0	121	151	1.0
CP008925.1	h6.sal.bam	other	1656787	1656787	0	+	3	0	124	156	1.5
CP008925.1	h6.sal.bam	other	1656788	1656788	0	+	1	6	125	156	0.5
CP008925.1	h6.sal.bam	other	1656789	1656789	0	+	0	2	123	156	0.0
CP008925.1	h6.sal.bam	other	1656790	1656790	0	+	3	8	124	155	1.5
CP008925.1	h6.sal.bam	other	1656791	1656791	0	+	0	0	122	147	0.0
CP008925.1	h6.sal.bam	other	1656792	1656792	0	+	6	6	125	150	4.0
CP008925.1	h6.sal.bam	other	1656793	1656793	0	+	6	4	131	145	3.0
CP008925.1	h6.sal.bam	other	1656794	1656794	0	+	4	3	135	142	2.0
CP008925.1	h6.sal.bam	other	1656795	1656795	0	+	3	1	138	139	1.5
CP008925.1	h6.sal.bam	other	1656796	1656796	0	+	1	0	139	141	0.5
CP008925.1	h6.sal.bam	other	1656797	1656797	0	+	2	1	134	144	1.0
CP008925.1	h6.sal.bam	other	1656798	1656798	0	+	0	2	134	143	0.0
CP008925.1	h6.sal.bam	other	1656799	1656799	0	+	1	2	135	142	0.5
CP008925.1	h6.sal.bam	other	1656800	1656800	0	+	7	3	142	144	3.5
CP008925.1	h6.sal.bam	other	1656801	1656801	0	+	3	1	143	143	1.5
CP008925.1	h6.sal.bam	other	1656802	1656802	0	+	4	0	144	143	2.0
CP008925.1	h6.sal.bam	other	1656803	1656803	0	+	4	1	148	143	2.0
CP008925.1	h6.sal.bam	other	1656804	1656804	0	+	1	0	149	146	0.5
CP008925.1	h6.sal.bam	other	1656805	1656805	0	+	1	1	148	146	0.5
CP008925.1	h6.sal.bam	other	1656806	1656806	0	+	3	2	151	148	1.5
CP008925.1	h6.sal.bam	other	1656807	1656807	0	+	3	5	152	148	1.5
CP008925.1	h6.sal.bam	other	1656808	1656808	0	+	0	4	147	143	0.0
CP008925.1	h6.sal.bam	other	1656809	1656809	0	+	5	5	149	139	2.5
CP008925.1	h6.sal.bam	other	1656810	1656810	0	+	0	0	148	134	0.0
CP008925.1	h6.sal.bam	other	1656811	1656811	0	+	2	0	147	135	2.0
CP008925.1	h6.sal.bam	other	1656812	1656812	0	+	1	0	148	135	0.6666666666666666
CP008925.1	h6.sal.bam	other	1656813	1656813	0	+	0	4	146	136	0.0
CP008925.1	h6.sal.bam	other	1656814	1656814	0	+	0	4	142	134	0.0
CP008925.1	h6.sal.bam	other	1656815	1656815	0	+	1	0	141	135	1.0
CP008925.1	h6.sal.bam	other	1656816	1656816	0	+	1	3	142	135	1.0
CP008925.1	h6.sal.bam	other	1656817	1656817	0	+	2	1	142	131	2.0
CP008925.1	h6.sal.bam	other	1656818	1656818	0	+	1	0	142	132	1.0
CP008925.1	h6.sal.bam	other	1656819	1656819	0	+	1	5	143	132	1.0
CP008925.1	h6.sal.bam	other	1656820	1656820	0	+	2	2	145	127	2.0
CP008925.1	h6.sal.bam	other	1656821	1656821	0	+	0	3	144	126	0.0
CP008925.1	h6.sal.bam	other	1656822	1656822	0	+	2	2	146	124	2.0
CP008925.1	h6.sal.bam	other	1656823	1656823	0	+	2	1	147	126	2.0
CP008925.1	h6.sal.bam	other	1656824	1656824	0	+	2	4	145	128	2.0
CP008925.1	h6.sal.bam	other	1656825	1656825	0	+	3	3	148	127	3.0
CP008925.1	h6.sal.bam	other	1656826	1656826	0	+	3	0	149	127	3.0
CP008925.1	h6.sal.bam	other	1656827	1656827	0	+	3	2	141	129	3.0
CP008925.1	h6.sal.bam	other	1656828	1656828	0	+	1	9	142	129	1.0
CP008925.1	h6.sal.bam	other	1656829	1656829	0	+	2	1	144	121	2.0
CP008925.1	h6.sal.bam	other	1656830	1656830	0	+	3	4	147	121	3.0
CP008925.1	h6.sal.bam	other	1656831	1656831	0	+	1	0	146	120	1.0
CP008925.1	h6.sal.bam	other	1656832	1656832	0	+	0	2	146	124	0.0
CP008925.1	h6.sal.bam	other	1656833	1656833	0	+	0	0	142	123	0.0
CP008925.1	h6.sal.bam	other	1656834	1656834	0	+	0	1	141	125	0.0
CP008925.1	h6.sal.bam	other	1656835	1656835	0	+	1	6	140	125	1.0
CP008925.1	h6.sal.bam	other	1656836	1656836	0	+	0	1	138	122	0.0
CP008925.1	h6.sal.bam	other	1656837	1656837	0	+	0	0	138	122	0.0
CP008925.1	h6.sal.bam	other	1656838	1656838	0	+	0	1	138	126	0.0
CP008925.1	h6.sal.bam	other	1656839	1656839	0	+	0	1	128	125	0.0
CP008925.1	h6.sal.bam	other	1656840	1656840	0	+	3	0	131	127	3.0
CP008925.1	h6.sal.bam	other	1656841	1656841	0	+	1	5	132	127	1.0
CP008925.1	h6.sal.bam	other	1656842	1656842	0	+	1	0	132	124	1.0
CP008925.1	h6.sal.bam	other	1656843	1656843	0	+	2	1	132	124	2.0
CP008925.1	h6.sal.bam	other	1656844	1656844	0	+	1	6	131	123	1.0
CP008925.1	h6.sal.bam	other	1656845	1656845	0	+	0	1	128	119	0.0
CP008925.1	h6.sal.bam	other	1656846	1656846	0	+	2	3	128	119	2.0
CP008925.1	h6.sal.bam	other	1656847	1656847	0	+	0	3	124	118	0.0
CP008925.1	h6.sal.bam	other	1656848	1656848	0	+	2	1	123	117	2.0
CP008925.1	h6.sal.bam	other	1656849	1656849	0	+	0	1	62	116	0.0
CP008925.1	h6.sal.bam	other	1656850	1656850	0	+	3	2	60	115	3.0
CP008925.1	h6.sal.bam	other	1656851	1656851	0	+	4	0	59	113	4.0
CP008925.1	h6.sal.bam	other	1656852	1656852	0	+	4	2	58	113	4.0
CP008925.1	h6.sal.bam	other	1656853	1656853	0	+	1	2	59	114	1.0
CP008925.1	h6.sal.bam	other	1656854	1656854	0	+	2	0	61	112	2.0
CP008925.1	h6.sal.bam	other	1656855	1656855	0	+	6	3	57	116	6.0
CP008925.1	h6.sal.bam	other	1656856	1656856	0	+	0	0	57	116	0.0
CP008925.1	h6.sal.bam	other	1656857	1656857	0	+	1	0	56	120	1.0
CP008925.1	h6.sal.bam	other	1656858	1656858	0	+	1	5	57	120	1.0
CP008925.1	h6.sal.bam	other	1656859	1656859	0	+	4	1	56	118	4.0
CP008925.1	h6.sal.bam	other	1656860	1656860	0	+	1	3	57	120	1.0
CP008925.1	h6.sal.bam	other	1656861	1656861	0	+	0	1	57	117	0.0
CP008925.1	h6.sal.bam	other	1656862	1656862	0	+	2	4	59	117	2.0
CP008925.1	h6.sal.bam	other	1656863	1656863	0	+	3	2	62	113	3.0
CP008925.1	h6.sal.bam	other	1656864	1656864	0	+	0	1	62	111	0.0
CP008925.1	h6.sal.bam	other	1656865	1656865	0	+	1	2	63	110	1.0
CP008925.1	h6.sal.bam	other	1656866	1656866	0	+	1	1	59	110	1.0
CP008925.1	h6.sal.bam	other	1656867	1656867	0	+	0	1	59	109	0.0
CP008925.1	h6.sal.bam	other	1656868	1656868	0	+	2	2	61	108	2.0
CP008925.1	h6.sal.bam	other	1656869	1656869	0	+	0	1	60	106	0.0
CP008925.1	h6.sal.bam	other	1656870	1656870	0	+	3	1	63	107	3.0
CP008925.1	h6.sal.bam	GTTC	1656871	1656871	1656879	+	0	2	63	107	0.0
CP008925.1	h6.sal.bam	other	1656872	1656872	0	+	1	1	64	110	1.0
CP008925.1	h6.sal.bam	GTTC	1656873	1656873	1656879	+	2	1	66	115	2.0
CP008925.1	h6.sal.bam	other	1656874	1656874	0	+	1	4	67	115	1.0
CP008925.1	h6.sal.bam	other	1656875	1656875	0	+	2	2	62	114	2.0
CP008925.1	h6.sal.bam	other	1656876	1656876	0	+	0	2	62	114	0.0
CP008925.1	h6.sal.bam	other	1656877	1656877	0	+	4	0	66	112	4.0
CP008925.1	h6.sal.bam	other	1656878	1656878	0	+	2	3	68	112	2.0
CP008925.1	h6.sal.bam	other	1656879	1656879	0	+	0	4	68	115	0.0
CP008925.1	h6.sal.bam	other	1656880	1656880	0	+	0	3	68	111	0.0
CP008925.1	h6.sal.bam	other	1656881	1656881	0	+	2	2	70	109	2.0
CP008925.1	h6.sal.bam	other	1656882	1656882	0	+	2	1	70	112	2.0
CP008925.1	h6.sal.bam	other	1656883	1656883	0	+	1	0	71	115	1.0
CP008925.1	h6.sal.bam	other	1656884	1656884	0	+	0	0	71	116	0.0
CP008925.1	h6.sal.bam	other	1656885	1656885	0	+	4	0	75	117	4.0
CP008925.1	h6.sal.bam	other	1656886	1656886	0	+	1	0	75	118	1.0
CP008925.1	h6.sal.bam	other	1656887	1656887	0	+	0	1	75	118	0.0
CP008925.1	h6.sal.bam	GTTC	1656888	1656888	1656879	+	1	4	76	122	1.0
CP008925.1	h6.sal.bam	other	1656889	1656889	0	+	2	1	78	122	2.0
CP008925.1	h6.sal.bam	GTTC	1656890	1656890	1656879	+	5	0	83	122	5.0
CP008925.1	h6.sal.bam	other	1656891	1656891	0	+	3	1	85	122	3.0
CP008925.1	h6.sal.bam	other	1656892	1656892	0	+	4	0	89	121	4.0
CP008925.1	h6.sal.bam	other	1656893	1656893	0	+	0	0	89	121	0.0
CP008925.1	h6.sal.bam	other	1656894	1656894	0	+	2	1	91	121	2.0
CP008925.1	h6.sal.bam	other	1656895	1656895	0	+	0	0	91	120	0.0
CP008925.1	h6.sal.bam	other	1656896	1656896	0	+	5	1	96	123	5.0
CP008925.1	h6.sal.bam	other	1656897	1656897	0	+	0	4	96	122	0.0
CP008925.1	h6.sal.bam	other	1656898	1656898	0	+	7	1	103	119	7.0
CP008925.1	h6.sal.bam	other	1656899	1656899	0	+	0	3	103	118	0.0
CP008925.1	h6.sal.bam	other	1656900	1656900	0	+	0	3	103	115	0.0
CP008925.1	h6.sal.bam	other	1656901	1656901	0	+	1	6	104	116	1.0
CP008925.1	h6.sal.bam	other	1656902	1656902	0	+	1	1	105	110	1.0
CP008925.1	h6.sal.bam	other	1656903	1656903	0	+	1	1	105	110	1.0
CP008925.1	h6.sal.bam	other	1656904	1656904	0	+	9	0	114	111	9.0
CP008925.1	h6.sal.bam	other	1656905	1656905	0	+	1	2	115	111	1.0
CP008925.1	h6.sal.bam	other	1656906	1656906	0	+	4	3	119	110	4.0
CP008925.1	h6.sal.bam	other	1656907	1656907	0	+	2	1	121	113	2.0
CP008925.1	h6.sal.bam	other	1656908	1656908	0	+	3	2	124	114	3.0
CP008925.1	h6.sal.bam	other	1656909	1656909	0	+	4	2	128	112	4.0
CP008925.1	h6.sal.bam	other	1656910	1656910	0	+	2	2	130	110	2.0
CP008925.1	h6.sal.bam	other	1656911	1656911	0	+	0	1	130	110	0.0
CP008925.1	h6.sal.bam	other	1656912	1656912	0	+	4	4	134	110	4.0
CP008925.1	h6.sal.bam	other	1656913	1656913	0	+	2	1	136	107	2.0
CP008925.1	h6.sal.bam	other	1656914	1656914	0	+	8	1	144	109	8.0
CP008925.1	h6.sal.bam	other	1656915	1656915	0	+	3	1	143	108	3.0
CP008925.1	h6.sal.bam	other	1656916	1656916	0	+	3	2	145	109	3.0
CP008925.1	h6.sal.bam	other	1656917	1656917	0	+	0	1	145	107	0.0
CP008925.1	h6.sal.bam	other	1656918	1656918	0	+	0	0	142	109	0.0
CP008925.1	h6.sal.bam	other	1656919	1656919	0	+	2	1	143	109	2.0
CP008925.1	h6.sal.bam	other	1656920	1656920	0	+	2	1	143	109	2.0
CP008925.1	h6.sal.bam	other	1656921	1656921	0	+	1	2	144	108	1.0
CP008925.1	h6.sal.bam	other	1656922	1656922	0	+	1	2	145	110	1.0
CP008925.1	h6.sal.bam	other	1656923	1656923	0	+	0	0	144	108	0.0
CP008925.1	h6.sal.bam	other	1656924	1656924	0	+	0	0	144	112	0.0
CP008925.1	h6.sal.bam	other	1656925	1656925	0	+	3	0	144	112	3.0
CP008925.1	h6.sal.bam	other	1656926	1656926	0	+	2	1	138	118	2.0
CP008925.1	h6.sal.bam	other	1656927	1656927	0	+	1	2	139	117	1.0
CP008925.1	h6.sal.bam	other	1656928	1656928	0	+	1	0	137	120	1.0
CP008925.1	h6.sal.bam	other	1656929	1656929	0	+	1	4	132	120	1.0
CP008925.1	h6.sal.bam	other	1656930	1656930	0	+	2	3	134	116	2.0
CP008925.1	h6.sal.bam	other	1656931	1656931	0	+	1	4	135	116	1.0
CP008925.1	h6.sal.bam	other	1656932	1656932	0	+	3	2	137	119	3.0
CP008925.1	h6.sal.bam	other	1656933	1656933	0	+	2	2	138	121	2.0
CP008925.1	h6.sal.bam	other	1656934	1656934	0	+	11	2	145	119	11.0
CP008925.1	h6.sal.bam	other	1656935	1656935	0	+	1	0	145	118	1.0
CP008925.1	h6.sal.bam	other	1656936	1656936	0	+	1	1	146	119	1.0
CP008925.1	h6.sal.bam	other	1656937	1656937	0	+	6	0	150	119	6.0
CP008925.1	h6.sal.bam	other	1656938	1656938	0	+	0	0	147	122	0.0
CP008925.1	h6.sal.bam	other	1656939	1656939	0	+	1	0	148	123	1.0
CP008925.1	h6.sal.bam	other	1656940	1656940	0	+	2	2	148	129	2.0
CP008925.1	h6.sal.bam	other	1656941	1656941	0	+	0	0	148	132	0.0
CP008925.1	h6.sal.bam	other	1656942	1656942	0	+	0	3	148	132	0.0
CP008925.1	h6.sal.bam	other	1656943	1656943	0	+	1	1	147	129	1.0
CP008925.1	h6.sal.bam	other	1656944	1656944	0	+	0	0	147	134	0.0
CP008925.1	h6.sal.bam	other	1656945	1656945	0	+	2	3	146	134	2.0
CP008925.1	h6.sal.bam	other	1656946	1656946	0	+	2	6	148	131	2.0
CP008925.1	h6.sal.bam	other	1656947	1656947	0	+	4	1	150	125	4.0
CP008925.1	h6.sal.bam	other	1656948	1656948	0	+	0	0	148	129	0.0
CP008925.1	h6.sal.bam	other	1656949	1656949	0	+	5	4	151	133	5.0
CP008925.1	h6.sal.bam	other	1656950	1656950	0	+	1	1	150	132	1.0
CP008925.1	h6.sal.bam	other	1656951	1656951	0	+	0	3	150	134	0.0
CP008925.1	h6.sal.bam	other	1656952	1656952	0	+	1	5	147	135	1.0
CP008925.1	h6.sal.bam	other	1656953	1656953	0	+	3	0	148	132	3.0
CP008925.1	h6.sal.bam	other	1656954	1656954	0	+	3	1	151	133	3.0
CP008925.1	h6.sal.bam	other	1656955	1656955	0	+	1	4	151	135	1.0
CP008925.1	h6.sal.bam	other	1656956	1656956	0	+	3	1	152	131	3.0
CP008925.1	h6.sal.bam	other	1656957	1656957	0	+	1	5	152	131	1.0
CP008925.1	h6.sal.bam	other	1656958	1656958	0	+	2	1	153	128	2.0
CP008925.1	h6.sal.bam	other	1656959	1656959	0	+	2	1	151	127	2.0
CP008925.1	h6.sal.bam	other	1656960	1656960	0	+	0	3	151	126	0.0
CP008925.1	h6.sal.bam	other	1656961	1656961	0	+	0	2	150	124	0.0
CP008925.1	h6.sal.bam	other	1656962	1656962	0	+	1	2	150	122	1.0
CP008925.1	h6.sal.bam	other	1656963	1656963	0	+	1	2	150	122	1.0
CP008925.1	h6.sal.bam	other	1656964	1656964	0	+	3	1	151	124	3.0
CP008925.1	h6.sal.bam	other	1656965	1656965	0	+	2	0	148	125	2.0
CP008925.1	h6.sal.bam	other	1656966	1656966	0	+	2	0	148	125	2.0
CP008925.1	h6.sal.bam	other	1656967	1656967	0	+	0	1	144	125	0.0
CP008925.1	h6.sal.bam	other	1656968	1656968	0	+	1	1	145	130	1.0
CP008925.1	h6.sal.bam	other	1656969	1656969	0	+	1	2	144	135	1.0
CP008925.1	h6.sal.bam	other	1656970	1656970	0	+	1	0	140	135	1.0
CP008925.1	h6.sal.bam	other	1656971	1656971	0	+	1	0	141	135	1.0
CP008925.1	h6.sal.bam	other	1656972	1656972	0	+	1	1	139	136	1.0
CP008925.1	h6.sal.bam	other	1656973	1656973	0	+	2	0	136	138	2.0
CP008925.1	h6.sal.bam	other	1656974	1656974	0	+	3	3	139	140	3.0
CP008925.1	h6.sal.bam	other	1656975	1656975	0	+	1	3	140	145	1.0
CP008925.1	h6.sal.bam	other	1656976	1656976	0	+	5	0	143	144	5.0
CP008925.1	h6.sal.bam	other	1656977	1656977	0	+	1	2	144	144	1.0
CP008925.1	h6.sal.bam	other	1656978	1656978	0	+	0	2	140	149	0.0
CP008925.1	h6.sal.bam	other	1656979	1656979	0	+	6	0	140	148	4.0
CP008925.1	h6.sal.bam	other	1656980	1656980	0	+	3	3	138	159	3.0
CP008925.1	h6.sal.bam	other	1656981	1656981	0	+	0	3	138	156	0.0
CP008925.1	h6.sal.bam	other	1656982	1656982	0	+	4	1	139	156	4.0
CP008925.1	h6.sal.bam	other	1656983	1656983	0	+	1	1	136	156	1.0
CP008925.1	h6.sal.bam	other	1656984	1656984	0	+	0	1	130	156	0.0
CP008925.1	h6.sal.bam	other	1656985	1656985	0	+	2	2	132	158	2.0
CP008925.1	h6.sal.bam	other	1656986	1656986	0	+	0	0	128	161	0.0
CP008925.1	h6.sal.bam	other	1656987	1656987	0	+	4	3	132	163	4.0
CP008925.1	h6.sal.bam	other	1656988	1656988	0	+	0	3	132	164	0.0
CP008925.1	h6.sal.bam	other	1656989	1656989	0	+	6	2	132	162	6.0
CP008925.1	h6.sal.bam	other	1656990	1656990	0	+	1	2	127	162	1.0
CP008925.1	h6.sal.bam	other	1656991	1656991	0	+	0	1	127	161	0.0
CP008925.1	h6.sal.bam	other	1656992	1656992	0	+	1	0	128	161	1.0
CP008925.1	h6.sal.bam	other	1656993	1656993	0	+	0	2	128	164	0.0
CP008925.1	h6.sal.bam	other	1656994	1656994	0	+	2	2	128	162	2.0
CP008925.1	h6.sal.bam	other	1656995	1656995	0	+	1	0	126	160	1.0
CP008925.1	h6.sal.bam	other	1656996	1656996	0	+	1	0	126	165	1.0
CP008925.1	h6.sal.bam	other	1656997	1656997	0	+	2	3	127	168	2.0
CP008925.1	h6.sal.bam	other	1656998	1656998	0	+	2	1	128	166	2.0
CP008925.1	h6.sal.bam	other	1656999	1656999	0	+	1	1	129	165	1.0
CP008925.1	h6.sal.bam	other	1657000	1657000	0	+	0	5	126	172	0.0
CP008925.1	h6.sal.bam	other	1657001	1657001	0	+	0	1	125	168	0.0
CP008925.1	h6.sal.bam	other	1657002	1657002	0	+	2	3	126	171	1.3333333333333333
CP008925.1	h6.sal.bam	other	1657003	1657003	0	+	3	0	124	172	3.0
CP008925.1	h6.sal.bam	other	1657004	1657004	0	+	2	1	126	177	2.0
CP008925.1	h6.sal.bam	other	1657005	1657005	0	+	2	4	128	177	1.3333333333333333
CP008925.1	h6.sal.bam	other	1657006	1657006	0	+	2	3	128	174	2.0
CP008925.1	h6.sal.bam	other	1657007	1657007	0	+	2	2	128	174	1.3333333333333333
CP008925.1	h6.sal.bam	other	1657008	1657008	0	+	0	0	125	173	0.0
CP008925.1	h6.sal.bam	other	1657009	1657009	0	+	2	2	118	173	2.0
CP008925.1	h6.sal.bam	other	1657010	1657010	0	+	2	1	118	174	2.0
CP008925.1	h6.sal.bam	other	1657011	1657011	0	+	0	0	116	175	0.0
CP008925.1	h6.sal.bam	other	1657012	1657012	0	+	0	3	113	177	0.0
CP008925.1	h6.sal.bam	other	1657013	1657013	0	+	2	1	113	175	1.0
CP008925.1	h6.sal.bam	other	1657014	1657014	0	+	0	6	113	177	0.0
CP008925.1	h6.sal.bam	other	1657015	1657015	0	+	1	6	114	172	0.5
CP008925.1	h6.sal.bam	other	1657016	1657016	0	+	3	4	117	167	1.5
CP008925.1	h6.sal.bam	other	1657017	1657017	0	+	2	2	118	166	1.0
CP008925.1	h6.sal.bam	other	1657018	1657018	0	+	1	0	119	164	0.5
CP008925.1	h6.sal.bam	other	1657019	1657019	0	+	3	0	122	164	1.5
CP008925.1	h6.sal.bam	other	1657020	1657020	0	+	3	0	123	165	1.5
CP008925.1	h6.sal.bam	other	1657021	1657021	0	+	3	1	120	167	1.5
CP008925.1	h6.sal.bam	other	1657022	1657022	0	+	2	4	122	168	1.0
CP008925.1	h6.sal.bam	other	1657023	1657023	0	+	1	4	117	166	0.5
CP008925.1	h6.sal.bam	other	1657024	1657024	0	+	4	4	121	166	2.0
CP008925.1	h6.sal.bam	other	1657025	1657025	0	+	3	2	123	165	1.5
CP008925.1	h6.sal.bam	other	1657026	1657026	0	+	3	2	126	164	1.5
CP008925.1	h6.sal.bam	other	1657027	1657027	0	+	6	2	127	168	3.0
CP008925.1	h6.sal.bam	other	1657028	1657028	0	+	0	3	127	166	0.0
CP008925.1	h6.sal.bam	other	1657029	1657029	0	+	3	1	128	169	1.5
CP008925.1	h6.sal.bam	other	1657030	1657030	0	+	1	1	125	171	0.5
CP008925.1	h6.sal.bam	other	1657031	1657031	0	+	2	2	127	170	1.0
CP008925.1	h6.sal.bam	other	1657032	1657032	0	+	0	0	126	168	0.0
CP008925.1	h6.sal.bam	other	1657033	1657033	0	+	2	1	126	169	1.0
CP008925.1	h6.sal.bam	other	1657034	1657034	0	+	3	2	127	168	1.5
CP008925.1	h6.sal.bam	other	1657035	1657035	0	+	0	0	127	166	0.0
CP008925.1	h6.sal.bam	other	1657036	1657036	0	+	1	2	128	168	0.5
CP008925.1	h6.sal.bam	other	1657037	1657037	0	+	0	1	127	167	0.0
CP008925.1	h6.sal.bam	other	1657038	1657038	0	+	1	5	125	167	0.5
CP008925.1	h6.sal.bam	other	1657039	1657039	0	+	2	3	123	166	1.0
CP008925.1	h6.sal.bam	other	1657040	1657040	0	+	0	4	123	163	0.0
CP008925.1	h6.sal.bam	other	1657041	1657041	0	+	2	2	123	165	1.0
CP008925.1	h6.sal.bam	other	1657042	1657042	0	+	0	2	123	163	0.0
CP008925.1	h6.sal.bam	other	1657043	1657043	0	+	0	5	122	162	0.0
CP008925.1	h6.sal.bam	other	1657044	1657044	0	+	0	3	121	162	0.0
CP008925.1	h6.sal.bam	other	1657045	1657045	0	+	6	0	126	159	3.0
CP008925.1	h6.sal.bam	other	1657046	1657046	0	+	3	1	128	159	1.5
CP008925.1	h6.sal.bam	other	1657047	1657047	0	+	5	1	132	169	2.5
CP008925.1	h6.sal.bam	other	1657048	1657048	0	+	0	2	130	168	0.0
CP008925.1	h6.sal.bam	other	1657049	1657049	0	+	2	10	130	169	1.0
CP008925.1	h6.sal.bam	other	1657050	1657050	0	+	0	4	128	162	0.0
CP008925.1	h6.sal.bam	other	1657051	1657051	0	+	2	3	125	158	1.0
CP008925.1	h6.sal.bam	other	1657052	1657052	0	+	0	2	124	157	0.0
CP008925.1	h6.sal.bam	other	1657053	1657053	0	+	0	4	124	157	0.0
CP008925.1	h6.sal.bam	other	1657054	1657054	0	+	4	4	122	155	2.0
CP008925.1	h6.sal.bam	other	1657055	1657055	0	+	3	3	122	154	1.5
CP008925.1	h6.sal.bam	other	1657056	1657056	0	+	0	0	122	154	0.0
CP008925.1	h6.sal.bam	other	1657057	1657057	0	+	2	1	119	155	1.0
CP008925.1	h6.sal.bam	other	1657058	1657058	0	+	2	1	121	154	1.0
CP008925.1	h6.sal.bam	other	1657059	1657059	0	+	1	5	122	157	0.5
CP008925.1	h6.sal.bam	other	1657060	1657060	0	+	0	3	120	155	0.0
CP008925.1	h6.sal.bam	other	1657061	1657061	0	+	1	2	117	152	0.5
CP008925.1	h6.sal.bam	other	1657062	1657062	0	+	2	5	119	150	1.0
CP008925.1	h6.sal.bam	other	1657063	1657063	0	+	2	2	121	145	1.0
CP008925.1	h6.sal.bam	other	1657064	1657064	0	+	2	0	118	146	1.0
CP008925.1	h6.sal.bam	other	1657065	1657065	0	+	2	1	117	149	1.0
CP008925.1	h6.sal.bam	other	1657066	1657066	0	+	3	1	120	148	1.5
CP008925.1	h6.sal.bam	other	1657067	1657067	0	+	1	3	120	152	0.5
CP008925.1	h6.sal.bam	other	1657068	1657068	0	+	6	1	126	149	3.0
CP008925.1	h6.sal.bam	other	1657069	1657069	0	+	2	0	128	148	1.0
CP008925.1	h6.sal.bam	other	1657070	1657070	0	+	0	5	128	155	0.0
CP008925.1	h6.sal.bam	other	1657071	1657071	0	+	1	4	128	152	0.5
CP008925.1	h6.sal.bam	other	1657072	1657072	0	+	4	0	129	149	2.0
CP008925.1	h6.sal.bam	other	1657073	1657073	0	+	4	4	131	153	2.0
CP008925.1	h6.sal.bam	other	1657074	1657074	0	+	0	4	130	149	0.0
CP008925.1	h6.sal.bam	other	1657075	1657075	0	+	2	0	132	152	1.0
CP008925.1	h6.sal.bam	other	1657076	1657076	0	+	2	5	134	153	1.0
CP008925.1	h6.sal.bam	other	1657077	1657077	0	+	2	4	134	148	1.0
CP008925.1	h6.sal.bam	other	1657078	1657078	0	+	1	4	133	150	0.5
CP008925.1	h6.sal.bam	other	1657079	1657079	0	+	2	1	130	148	1.0
CP008925.1	h6.sal.bam	other	1657080	1657080	0	+	2	1	132	147	1.0
CP008925.1	h6.sal.bam	other	1657081	1657081	0	+	3	3	133	146	1.5
CP008925.1	h6.sal.bam	other	1657082	1657082	0	+	0	0	131	145	0.0
CP008925.1	h6.sal.bam	other	1657083	1657083	0	+	3	0	134	147	1.5
CP008925.1	h6.sal.bam	other	1657084	1657084	0	+	2	3	135	147	1.0
CP008925.1	h6.sal.bam	other	1657085	1657085	0	+	3	2	136	144	1.5
CP008925.1	h6.sal.bam	other	1657086	1657086	0	+	1	2	136	149	0.5
CP008925.1	h6.sal.bam	other	1657087	1657087	0	+	1	2	138	147	0.5
CP008925.1	h6.sal.bam	other	1657088	1657088	0	+	0	2	136	147	0.0
CP008925.1	h6.sal.bam	other	1657089	1657089	0	+	5	1	140	146	2.5
CP008925.1	h6.sal.bam	other	1657090	1657090	0	+	0	2	139	145	0.0
CP008925.1	h6.sal.bam	other	1657091	1657091	0	+	0	1	137	143	0.0
CP008925.1	h6.sal.bam	other	1657092	1657092	0	+	2	0	137	142	1.0
CP008925.1	h6.sal.bam	other	1657093	1657093	0	+	0	0	136	142	0.0
CP008925.1	h6.sal.bam	other	1657094	1657094	0	+	2	1	135	144	1.0
CP008925.1	h6.sal.bam	other	1657095	1657095	0	+	3	2	132	145	1.5
CP008925.1	h6.sal.bam	other	1657096	1657096	0	+	2	2	134	144	1.0
CP008925.1	h6.sal.bam	other	1657097	1657097	0	+	1	2	133	142	0.5
CP008925.1	h6.sal.bam	other	1657098	1657098	0	+	2	4	134	140	1.0
CP008925.1	h6.sal.bam	other	1657099	1657099	0	+	1	3	131	136	0.5
CP008925.1	h6.sal.bam	other	1657100	1657100	0	+	2	1	127	135	1.0
CP008925.1	h6.sal.bam	other	1657101	1657101	0	+	3	5	130	134	1.5
CP008925.1	h6.sal.bam	other	1657102	1657102	0	+	2	2	126	132	1.0
CP008925.1	h6.sal.bam	other	1657103	1657103	0	+	2	5	122	130	1.0
CP008925.1	h6.sal.bam	other	1657104	1657104	0	+	1	3	123	129	0.5
CP008925.1	h6.sal.bam	other	1657105	1657105	0	+	0	0	122	127	0.0
CP008925.1	h6.sal.bam	other	1657106	1657106	0	+	1	0	123	127	0.5
CP008925.1	h6.sal.bam	other	1657107	1657107	0	+	2	1	123	128	1.0
CP008925.1	h6.sal.bam	other	1657108	1657108	0	+	4	0	124	127	2.0
CP008925.1	h6.sal.bam	other	1657109	1657109	0	+	2	2	126	129	1.0
CP008925.1	h6.sal.bam	other	1657110	1657110	0	+	1	1	126	129	0.5
CP008925.1	h6.sal.bam	other	1657111	1657111	0	+	3	1	129	128	1.5
CP008925.1	h6.sal.bam	other	1657112	1657112	0	+	2	0	131	131	1.0
CP008925.1	h6.sal.bam	other	1657113	1657113	0	+	2	4	131	131	1.0
CP008925.1	h6.sal.bam	other	1657114	1657114	0	+	0	1	130	128	0.0
CP008925.1	h6.sal.bam	other	1657115	1657115	0	+	0	5	130	127	0.0
CP008925.1	h6.sal.bam	other	1657116	1657116	0	+	0	0	129	126	0.0
CP008925.1	h6.sal.bam	other	1657117	1657117	0	+	2	1	131	127	1.0
CP008925.1	h6.sal.bam	other	1657118	1657118	0	+	3	5	134	128	1.5
CP008925.1	h6.sal.bam	other	1657119	1657119	0	+	1	2	135	124	0.5
CP008925.1	h6.sal.bam	other	1657120	1657120	0	+	1	4	129	124	0.5
CP008925.1	h6.sal.bam	other	1657121	1657121	0	+	4	4	129	120	2.0
CP008925.1	h6.sal.bam	other	1657122	1657122	0	+	3	2	129	116	1.5
CP008925.1	h6.sal.bam	other	1657123	1657123	0	+	2	1	131	120	1.0
CP008925.1	h6.sal.bam	other	1657124	1657124	0	+	4	3	133	122	2.0
CP008925.1	h6.sal.bam	other	1657125	1657125	0	+	2	0	135	119	1.0
CP008925.1	h6.sal.bam	other	1657126	1657126	0	+	0	2	133	122	0.0
CP008925.1	h6.sal.bam	other	1657127	1657127	0	+	0	2	133	120	0.0
CP008925.1	h6.sal.bam	other	1657128	1657128	0	+	1	2	134	118	0.5
CP008925.1	h6.sal.bam	other	1657129	1657129	0	+	0	3	128	116	0.0
CP008925.1	h6.sal.bam	other	1657130	1657130	0	+	0	3	127	118	0.0
CP008925.1	h6.sal.bam	other	1657131	1657131	0	+	1	2	128	118	0.6666666666666666
CP008925.1	h6.sal.bam	other	1657132	1657132	0	+	7	3	132	117	4.666666666666667
CP008925.1	h6.sal.bam	other	1657133	1657133	0	+	0	1	131	115	0.0
CP008925.1	h6.sal.bam	other	1657134	1657134	0	+	2	3	132	115	2.0
CP008925.1	h6.sal.bam	other	1657135	1657135	0	+	3	0	135	113	3.0
CP008925.1	h6.sal.bam	other	1657136	1657136	0	+	2	1	134	115	2.0
CP008925.1	h6.sal.bam	other	1657137	1657137	0	+	3	0	137	114	3.0
CP008925.1	h6.sal.bam	other	1657138	1657138	0	+	1	5	136	118	1.0
CP008925.1	h6.sal.bam	other	1657139	1657139	0	+	1	3	135	114	1.0
CP008925.1	h6.sal.bam	other	1657140	1657140	0	+	0	0	133	111	0.0
CP008925.1	h6.sal.bam	other	1657141	1657141	0	+	3	4	133	112	3.0
CP008925.1	h6.sal.bam	other	1657142	1657142	0	+	2	3	126	108	2.0
CP008925.1	h6.sal.bam	other	1657143	1657143	0	+	4	3	130	109	4.0
CP008925.1	h6.sal.bam	other	1657144	1657144	0	+	3	1	133	108	3.0
CP008925.1	h6.sal.bam	other	1657145	1657145	0	+	1	2	132	107	1.0
CP008925.1	h6.sal.bam	other	1657146	1657146	0	+	1	1	133	105	1.0
CP008925.1	h6.sal.bam	other	1657147	1657147	0	+	3	2	134	104	3.0
CP008925.1	h6.sal.bam	other	1657148	1657148	0	+	2	4	131	102	2.0
CP008925.1	h6.sal.bam	other	1657149	1657149	0	+	2	2	133	102	2.0
CP008925.1	h6.sal.bam	other	1657150	1657150	0	+	0	1	131	100	0.0
CP008925.1	h6.sal.bam	other	1657151	1657151	0	+	0	0	129	103	0.0
CP008925.1	h6.sal.bam	other	1657152	1657152	0	+	3	6	130	107	3.0
CP008925.1	h6.sal.bam	other	1657153	1657153	0	+	3	2	131	105	3.0
CP008925.1	h6.sal.bam	other	1657154	1657154	0	+	0	2	129	105	0.0
CP008925.1	h6.sal.bam	other	1657155	1657155	0	+	1	0	129	103	1.0
CP008925.1	h6.sal.bam	other	1657156	1657156	0	+	3	2	129	106	3.0
CP008925.1	h6.sal.bam	other	1657157	1657157	0	+	3	0	129	104	3.0
CP008925.1	h6.sal.bam	other	1657158	1657158	0	+	0	6	129	107	0.0
CP008925.1	h6.sal.bam	other	1657159	1657159	0	+	0	1	127	101	0.0
CP008925.1	h6.sal.bam	other	1657160	1657160	0	+	1	0	125	101	1.0
CP008925.1	h6.sal.bam	other	1657161	1657161	0	+	1	0	125	101	1.0
CP008925.1	h6.sal.bam	other	1657162	1657162	0	+	1	2	125	101	1.0
CP008925.1	h6.sal.bam	other	1657163	1657163	0	+	2	1	122	99	2.0
CP008925.1	h6.sal.bam	other	1657164	1657164	0	+	1	0	123	98	1.0
CP008925.1	h6.sal.bam	other	1657165	1657165	0	+	1	0	124	98	1.0
CP008925.1	h6.sal.bam	other	1657166	1657166	0	+	0	0	124	99	0.0
CP008925.1	h6.sal.bam	other	1657167	1657167	0	+	0	2	121	113	0.0
CP008925.1	h6.sal.bam	other	1657168	1657168	0	+	0	2	121	112	0.0
CP008925.1	h6.sal.bam	other	1657169	1657169	0	+	3	0	114	110	3.0
CP008925.1	h6.sal.bam	other	1657170	1657170	0	+	3	1	117	111	3.0
CP008925.1	h6.sal.bam	other	1657171	1657171	0	+	1	0	118	113	1.0
CP008925.1	h6.sal.bam	other	1657172	1657172	0	+	0	0	118	113	0.0
CP008925.1	h6.sal.bam	other	1657173	1657173	0	+	1	2	119	114	1.0
CP008925.1	h6.sal.bam	other	1657174	1657174	0	+	1	0	119	113	1.0
CP008925.1	h6.sal.bam	other	1657175	1657175	0	+	4	0	117	115	4.0
CP008925.1	h6.sal.bam	other	1657176	1657176	0	+	0	3	117	115	0.0
CP008925.1	h6.sal.bam	other	1657177	1657177	0	+	2	0	117	117	2.0
CP008925.1	h6.sal.bam	other	1657178	1657178	0	+	3	4	120	121	3.0
CP008925.1	h6.sal.bam	other	1657179	1657179	0	+	3	1	120	118	3.0
CP008925.1	h6.sal.bam	other	1657180	1657180	0	+	1	1	121	120	1.0
CP008925.1	h6.sal.bam	other	1657181	1657181	0	+	3	1	123	121	3.0
CP008925.1	h6.sal.bam	other	1657182	1657182	0	+	1	0	122	120	1.0
CP008925.1	h6.sal.bam	other	1657183	1657183	0	+	1	2	118	127	1.0
CP008925.1	h6.sal.bam	other	1657184	1657184	0	+	0	2	118	125	0.0
CP008925.1	h6.sal.bam	other	1657185	1657185	0	+	0	0	118	129	0.0
CP008925.1	h6.sal.bam	other	1657186	1657186	0	+	2	4	117	130	2.0
CP008925.1	h6.sal.bam	other	1657187	1657187	0	+	1	0	114	128	1.0
CP008925.1	h6.sal.bam	other	1657188	1657188	0	+	0	1	114	128	0.0
CP008925.1	h6.sal.bam	other	1657189	1657189	0	+	0	1	114	130	0.0
CP008925.1	h6.sal.bam	other	1657190	1657190	0	+	3	3	117	134	3.0
CP008925.1	h6.sal.bam	other	1657191	1657191	0	+	1	1	118	131	1.0
CP008925.1	h6.sal.bam	other	1657192	1657192	0	+	1	2	117	130	1.0
CP008925.1	h6.sal.bam	other	1657193	1657193	0	+	3	1	117	128	3.0
CP008925.1	h6.sal.bam	other	1657194	1657194	0	+	2	2	118	132	2.0
CP008925.1	h6.sal.bam	other	1657195	1657195	0	+	0	1	112	132	0.0
CP008925.1	h6.sal.bam	other	1657196	1657196	0	+	1	5	113	138	1.0
CP008925.1	h6.sal.bam	other	1657197	1657197	0	+	3	0	113	133	3.0
CP008925.1	h6.sal.bam	other	1657198	1657198	0	+	1	2	112	134	1.0
CP008925.1	h6.sal.bam	other	1657199	1657199	0	+	5	4	112	134	5.0
CP008925.1	h6.sal.bam	other	1657200	1657200	0	+	2	0	114	131	2.0
CP008925.1	h6.sal.bam	other	1657201	1657201	0	+	2	0	116	134	2.0
CP008925.1	h6.sal.bam	other	1657202	1657202	0	+	0	1	115	135	0.0
CP008925.1	h6.sal.bam	other	1657203	1657203	0	+	2	2	117	134	2.0
CP008925.1	h6.sal.bam	other	1657204	1657204	0	+	2	2	118	135	2.0
CP008925.1	h6.sal.bam	other	1657205	1657205	0	+	1	3	119	135	1.0
CP008925.1	h6.sal.bam	other	1657206	1657206	0	+	1	1	119	135	1.0
CP008925.1	h6.sal.bam	other	1657207	1657207	0	+	1	1	113	135	1.0
CP008925.1	h6.sal.bam	other	1657208	1657208	0	+	2	1	113	135	2.0
CP008925.1	h6.sal.bam	other	1657209	1657209	0	+	2	1	115	134	2.0
CP008925.1	h6.sal.bam	other	1657210	1657210	0	+	2	1	112	138	2.0
CP008925.1	h6.sal.bam	other	1657211	1657211	0	+	0	3	112	137	0.0
CP008925.1	h6.sal.bam	other	1657212	1657212	0	+	2	2	112	138	2.0
CP008925.1	h6.sal.bam	other	1657213	1657213	0	+	0	1	110	137	0.0
CP008925.1	h6.sal.bam	other	1657214	1657214	0	+	2	0	112	140	2.0
CP008925.1	h6.sal.bam	other	1657215	1657215	0	+	1	1	113	141	1.0
CP008925.1	h6.sal.bam	other	1657216	1657216	0	+	2	0	110	143	2.0
CP008925.1	h6.sal.bam	other	1657217	1657217	0	+	1	4	111	143	0.6666666666666666
CP008925.1	h6.sal.bam	other	1657218	1657218	0	+	0	3	107	143	0.0
CP008925.1	h6.sal.bam	other	1657219	1657219	0	+	4	0	108	141	2.0
CP008925.1	h6.sal.bam	other	1657220	1657220	0	+	1	1	108	142	0.5
CP008925.1	h6.sal.bam	other	1657221	1657221	0	+	2	3	109	142	1.0
CP008925.1	h6.sal.bam	other	1657222	1657222	0	+	1	1	105	139	0.5
CP008925.1	h6.sal.bam	other	1657223	1657223	0	+	2	0	105	140	1.0
CP008925.1	h6.sal.bam	other	1657224	1657224	0	+	1	3	106	140	0.5
CP008925.1	h6.sal.bam	other	1657225	1657225	0	+	1	2	106	142	0.5
CP008925.1	h6.sal.bam	other	1657226	1657226	0	+	0	3	106	140	0.0
CP008925.1	h6.sal.bam	other	1657227	1657227	0	+	3	4	106	142	1.5
CP008925.1	h6.sal.bam	other	1657228	1657228	0	+	0	2	102	138	0.0
CP008925.1	h6.sal.bam	other	1657229	1657229	0	+	0	0	102	137	0.0
CP008925.1	h6.sal.bam	other	1657230	1657230	0	+	4	3	105	137	2.0
CP008925.1	h6.sal.bam	other	1657231	1657231	0	+	3	0	102	134	1.5
CP008925.1	h6.sal.bam	other	1657232	1657232	0	+	2	3	104	134	1.0
CP008925.1	h6.sal.bam	other	1657233	1657233	0	+	2	0	105	131	1.0
CP008925.1	h6.sal.bam	other	1657234	1657234	0	+	4	0	109	131	2.0
CP008925.1	h6.sal.bam	other	1657235	1657235	0	+	0	0	109	131	0.0
CP008925.1	h6.sal.bam	other	1657236	1657236	0	+	0	0	108	131	0.0
CP008925.1	h6.sal.bam	other	1657237	1657237	0	+	0	3	107	131	0.0
CP008925.1	h6.sal.bam	other	1657238	1657238	0	+	1	1	106	134	0.5
CP008925.1	h6.sal.bam	other	1657239	1657239	0	+	0	7	105	139	0.0
CP008925.1	h6.sal.bam	other	1657240	1657240	0	+	2	1	106	135	1.0
CP008925.1	h6.sal.bam	other	1657241	1657241	0	+	0	2	106	135	0.0
CP008925.1	h6.sal.bam	other	1657242	1657242	0	+	2	1	107	134	1.0
CP008925.1	h6.sal.bam	other	1657243	1657243	0	+	1	0	108	135	0.5
CP008925.1	h6.sal.bam	other	1657244	1657244	0	+	0	1	101	136	0.0
CP008925.1	h6.sal.bam	other	1657245	1657245	0	+	2	4	103	137	1.0
CP008925.1	h6.sal.bam	other	1657246	1657246	0	+	0	1	103	138	0.0
CP008925.1	h6.sal.bam	other	1657247	1657247	0	+	4	1	107	137	2.0
CP008925.1	h6.sal.bam	other	1657248	1657248	0	+	6	0	111	137	3.0
CP008925.1	h6.sal.bam	other	1657249	1657249	0	+	1	3	111	137	0.5
CP008925.1	h6.sal.bam	other	1657250	1657250	0	+	1	4	108	135	0.5
CP008925.1	h6.sal.bam	other	1657251	1657251	0	+	2	2	110	131	1.0
CP008925.1	h6.sal.bam	other	1657252	1657252	0	+	1	2	109	129	0.5
CP008925.1	h6.sal.bam	other	1657253	1657253	0	+	3	1	109	128	1.5
CP008925.1	h6.sal.bam	other	1657254	1657254	0	+	2	3	108	127	1.0
CP008925.1	h6.sal.bam	other	1657255	1657255	0	+	7	2	113	126	3.5
CP008925.1	h6.sal.bam	other	1657256	1657256	0	+	4	0	116	125	2.0
CP008925.1	h6.sal.bam	other	1657257	1657257	0	+	1	8	117	125	0.5
CP008925.1	h6.sal.bam	other	1657258	1657258	0	+	2	2	118	118	1.0
CP008925.1	h6.sal.bam	other	1657259	1657259	0	+	4	3	121	121	2.0
CP008925.1	h6.sal.bam	other	1657260	1657260	0	+	2	1	123	119	1.0
CP008925.1	h6.sal.bam	other	1657261	1657261	0	+	4	2	126	121	2.0
CP008925.1	h6.sal.bam	other	1657262	1657262	0	+	2	0	127	119	1.0
CP008925.1	h6.sal.bam	other	1657263	1657263	0	+	4	4	131	121	2.0
CP008925.1	h6.sal.bam	other	1657264	1657264	0	+	2	3	133	120	1.3333333333333333
CP008925.1	h6.sal.bam	other	1657265	1657265	0	+	0	1	130	118	0.0
CP008925.1	h6.sal.bam	other	1657266	1657266	0	+	1	2	130	118	0.5
CP008925.1	h6.sal.bam	GTTC	1657267	1657267	1657275	+	4	1	133	116	2.0
CP008925.1	h6.sal.bam	other	1657268	1657268	0	+	2	1	133	116	1.0
CP008925.1	h6.sal.bam	GTTC	1657269	1657269	1657275	+	3	2	134	115	1.5
CP008925.1	h6.sal.bam	other	1657270	1657270	0	+	2	6	136	113	1.0
CP008925.1	h6.sal.bam	other	1657271	1657271	0	+	4	0	139	114	2.0
CP008925.1	h6.sal.bam	other	1657272	1657272	0	+	1	1	137	114	0.5
CP008925.1	h6.sal.bam	other	1657273	1657273	0	+	1	2	137	113	0.5
CP008925.1	h6.sal.bam	other	1657274	1657274	0	+	3	1	136	111	1.5
CP008925.1	h6.sal.bam	other	1657275	1657275	0	+	5	3	138	115	2.5
CP008925.1	h6.sal.bam	other	1657276	1657276	0	+	3	1	139	112	1.5
CP008925.1	h6.sal.bam	other	1657277	1657277	0	+	0	2	139	111	0.0
CP008925.1	h6.sal.bam	other	1657278	1657278	0	+	2	1	139	111	1.0
CP008925.1	h6.sal.bam	other	1657279	1657279	0	+	1	3	136	110	0.5
CP008925.1	h6.sal.bam	other	1657280	1657280	0	+	0	2	136	108	0.0
CP008925.1	h6.sal.bam	other	1657281	1657281	0	+	0	2	136	107	0.0
CP008925.1	h6.sal.bam	other	1657282	1657282	0	+	1	2	133	107	0.5
CP008925.1	h6.sal.bam	other	1657283	1657283	0	+	0	0	132	108	0.0
CP008925.1	h6.sal.bam	GTTC	1657284	1657284	1657275	+	1	5	133	108	0.5
CP008925.1	h6.sal.bam	other	1657285	1657285	0	+	0	1	131	109	0.0
CP008925.1	h6.sal.bam	GTTC	1657286	1657286	1657275	+	3	3	132	110	1.5
CP008925.1	h6.sal.bam	other	1657287	1657287	0	+	1	1	133	109	0.5
CP008925.1	h6.sal.bam	other	1657288	1657288	0	+	0	4	133	110	0.0
CP008925.1	h6.sal.bam	other	1657289	1657289	0	+	2	1	133	106	1.0
CP008925.1	h6.sal.bam	other	1657290	1657290	0	+	2	3	134	106	1.0
CP008925.1	h6.sal.bam	other	1657291	1657291	0	+	1	5	134	103	0.5
CP008925.1	h6.sal.bam	other	1657292	1657292	0	+	2	1	135	99	1.0
CP008925.1	h6.sal.bam	other	1657293	1657293	0	+	0	0	135	99	0.0
CP008925.1	h6.sal.bam	other	1657294	1657294	0	+	5	0	136	99	2.5
CP008925.1	h6.sal.bam	other	1657295	1657295	0	+	2	0	136	99	1.0
CP008925.1	h6.sal.bam	other	1657296	1657296	0	+	4	0	139	102	2.0
CP008925.1	h6.sal.bam	other	1657297	1657297	0	+	3	2	140	102	1.5
CP008925.1	h6.sal.bam	other	1657298	1657298	0	+	1	1	138	102	0.5
CP008925.1	h6.sal.bam	other	1657299	1657299	0	+	1	4	139	101	0.5
CP008925.1	h6.sal.bam	other	1657300	1657300	0	+	0	2	138	98	0.0
CP008925.1	h6.sal.bam	other	1657301	1657301	0	+	5	2	142	97	2.5
CP008925.1	h6.sal.bam	other	1657302	1657302	0	+	2	0	142	98	1.0
CP008925.1	h6.sal.bam	other	1657303	1657303	0	+	2	1	144	101	1.0
CP008925.1	h6.sal.bam	other	1657304	1657304	0	+	0	0	144	100	0.0
CP008925.1	h6.sal.bam	other	1657305	1657305	0	+	1	0	140	103	0.5
CP008925.1	h6.sal.bam	other	1657306	1657306	0	+	2	3	140	108	1.3333333333333333
CP008925.1	h6.sal.bam	other	1657307	1657307	0	+	1	1	139	107	0.5
CP008925.1	h6.sal.bam	other	1657308	1657308	0	+	3	1	141	109	2.0
CP008925.1	h6.sal.bam	other	1657309	1657309	0	+	0	0	137	114	0.0
CP008925.1	h6.sal.bam	other	1657310	1657310	0	+	1	1	138	114	0.6666666666666666
CP008925.1	h6.sal.bam	other	1657311	1657311	0	+	4	0	141	115	2.6666666666666665
CP008925.1	h6.sal.bam	other	1657312	1657312	0	+	1	6	142	117	0.6666666666666666
CP008925.1	h6.sal.bam	other	1657313	1657313	0	+	0	2	142	112	0.0
CP008925.1	h6.sal.bam	other	1657314	1657314	0	+	1	2	143	116	0.6666666666666666
CP008925.1	h6.sal.bam	other	1657315	1657315	0	+	2	2	143	117	1.3333333333333333
CP008925.1	h6.sal.bam	other	1657316	1657316	0	+	3	0	146	118	2.0
CP008925.1	h6.sal.bam	other	1657317	1657317	0	+	2	2	146	118	1.3333333333333333
CP008925.1	h6.sal.bam	other	1657318	1657318	0	+	2	1	147	119	2.0
CP008925.1	h6.sal.bam	other	1657319	1657319	0	+	0	2	147	119	0.0
CP008925.1	h6.sal.bam	other	1657320	1657320	0	+	2	5	147	118	2.0
CP008925.1	h6.sal.bam	other	1657321	1657321	0	+	0	0	147	115	0.0
CP008925.1	h6.sal.bam	other	1657322	1657322	0	+	1	1	144	117	1.0
CP008925.1	h6.sal.bam	other	1657323	1657323	0	+	3	0	141	116	3.0
CP008925.1	h6.sal.bam	other	1657324	1657324	0	+	1	2	141	118	1.0
CP008925.1	h6.sal.bam	other	1657325	1657325	0	+	2	0	142	119	2.0
CP008925.1	h6.sal.bam	other	1657326	1657326	0	+	0	0	140	119	0.0
CP008925.1	h6.sal.bam	other	1657327	1657327	0	+	2	0	138	120	2.0
CP008925.1	h6.sal.bam	other	1657328	1657328	0	+	2	2	140	120	2.0
CP008925.1	h6.sal.bam	other	1657329	1657329	0	+	2	0	140	119	2.0
CP008925.1	h6.sal.bam	other	1657330	1657330	0	+	0	1	129	125	0.0
CP008925.1	h6.sal.bam	other	1657331	1657331	0	+	0	0	129	125	0.0
CP008925.1	h6.sal.bam	other	1657332	1657332	0	+	3	1	131	125	2.0
CP008925.1	h6.sal.bam	other	1657333	1657333	0	+	0	4	129	124	0.0
CP008925.1	h6.sal.bam	other	1657334	1657334	0	+	2	2	126	121	1.3333333333333333
CP008925.1	h6.sal.bam	other	1657335	1657335	0	+	2	2	123	122	1.3333333333333333
CP008925.1	h6.sal.bam	other	1657336	1657336	0	+	3	1	126	121	2.0
CP008925.1	h6.sal.bam	other	1657337	1657337	0	+	2	1	126	120	1.3333333333333333
CP008925.1	h6.sal.bam	other	1657338	1657338	0	+	0	3	122	119	0.0
CP008925.1	h6.sal.bam	other	1657339	1657339	0	+	0	1	120	118	0.0
CP008925.1	h6.sal.bam	other	1657340	1657340	0	+	2	1	122	119	2.0
CP008925.1	h6.sal.bam	other	1657341	1657341	0	+	2	0	123	121	1.3333333333333333
CP008925.1	h6.sal.bam	other	1657342	1657342	0	+	2	1	119	123	2.0
CP008925.1	h6.sal.bam	other	1657343	1657343	0	+	2	0	117	126	1.3333333333333333
CP008925.1	h6.sal.bam	other	1657344	1657344	0	+	0	4	117	127	0.0
CP008925.1	h6.sal.bam	other	1657345	1657345	0	+	1	3	116	126	1.0
CP008925.1	h6.sal.bam	other	1657346	1657346	0	+	0	0	112	123	0.0
CP008925.1	h6.sal.bam	other	1657347	1657347	0	+	2	1	113	128	2.0
CP008925.1	h6.sal.bam	other	1657348	1657348	0	+	0	2	112	129	0.0
CP008925.1	h6.sal.bam	other	1657349	1657349	0	+	1	2	110	127	1.0
CP008925.1	h6.sal.bam	other	1657350	1657350	0	+	1	0	107	128	1.0
CP008925.1	h6.sal.bam	other	1657351	1657351	0	+	1	1	105	130	1.0
CP008925.1	h6.sal.bam	other	1657352	1657352	0	+	1	1	103	129	1.0
CP008925.1	h6.sal.bam	other	1657353	1657353	0	+	1	0	104	128	1.0
CP008925.1	h6.sal.bam	other	1657354	1657354	0	+	0	1	104	131	0.0
CP008925.1	h6.sal.bam	other	1657355	1657355	0	+	1	4	105	130	1.0
CP008925.1	h6.sal.bam	other	1657356	1657356	0	+	1	1	106	132	1.0
CP008925.1	h6.sal.bam	other	1657357	1657357	0	+	3	1	108	131	3.0
CP008925.1	h6.sal.bam	other	1657358	1657358	0	+	0	0	107	130	0.0
CP008925.1	h6.sal.bam	other	1657359	1657359	0	+	3	6	109	133	3.0
CP008925.1	h6.sal.bam	other	1657360	1657360	0	+	2	2	111	128	2.0
CP008925.1	h6.sal.bam	other	1657361	1657361	0	+	2	2	110	128	2.0
CP008925.1	h6.sal.bam	other	1657362	1657362	0	+	4	2	113	127	4.0
CP008925.1	h6.sal.bam	other	1657363	1657363	0	+	3	0	116	125	3.0
CP008925.1	h6.sal.bam	other	1657364	1657364	0	+	3	1	115	129	3.0
CP008925.1	h6.sal.bam	other	1657365	1657365	0	+	1	1	115	128	1.0
CP008925.1	h6.sal.bam	other	1657366	1657366	0	+	1	1	116	129	1.0
CP008925.1	h6.sal.bam	other	1657367	1657367	0	+	3	1	112	135	3.0
CP008925.1	h6.sal.bam	other	1657368	1657368	0	+	1	1	113	135	1.0
CP008925.1	h6.sal.bam	other	1657369	1657369	0	+	1	2	114	134	1.0
CP008925.1	h6.sal.bam	other	1657370	1657370	0	+	3	0	110	136	3.0
CP008925.1	h6.sal.bam	other	1657371	1657371	0	+	3	2	110	138	3.0
CP008925.1	h6.sal.bam	other	1657372	1657372	0	+	1	0	111	136	1.0
CP008925.1	h6.sal.bam	other	1657373	1657373	0	+	2	0	112	137	2.0
CP008925.1	h6.sal.bam	other	1657374	1657374	0	+	1	1	112	140	1.0
CP008925.1	h6.sal.bam	other	1657375	1657375	0	+	1	1	107	142	1.0
CP008925.1	h6.sal.bam	other	1657376	1657376	0	+	2	3	109	141	2.0
CP008925.1	h6.sal.bam	other	1657377	1657377	0	+	2	3	111	138	2.0
CP008925.1	h6.sal.bam	other	1657378	1657378	0	+	3	3	112	138	3.0
CP008925.1	h6.sal.bam	other	1657379	1657379	0	+	7	1	118	138	7.0
CP008925.1	h6.sal.bam	other	1657380	1657380	0	+	0	5	118	137	0.0
CP008925.1	h6.sal.bam	other	1657381	1657381	0	+	2	2	118	133	2.0
CP008925.1	h6.sal.bam	other	1657382	1657382	0	+	0	3	114	132	0.0
CP008925.1	h6.sal.bam	other	1657383	1657383	0	+	0	5	114	131	0.0
CP008925.1	h6.sal.bam	other	1657384	1657384	0	+	1	0	114	131	1.0
CP008925.1	h6.sal.bam	other	1657385	1657385	0	+	0	2	110	132	0.0
CP008925.1	h6.sal.bam	other	1657386	1657386	0	+	3	2	113	130	3.0
CP008925.1	h6.sal.bam	other	1657387	1657387	0	+	0	7	112	129	0.0
CP008925.1	h6.sal.bam	other	1657388	1657388	0	+	1	0	113	122	1.0
CP008925.1	h6.sal.bam	other	1657389	1657389	0	+	1	2	113	122	1.0
CP008925.1	h6.sal.bam	other	1657390	1657390	0	+	3	3	114	120	3.0
CP008925.1	h6.sal.bam	other	1657391	1657391	0	+	2	3	114	119	2.0
CP008925.1	h6.sal.bam	other	1657392	1657392	0	+	1	0	113	116	1.0
CP008925.1	h6.sal.bam	other	1657393	1657393	0	+	4	1	115	122	4.0
CP008925.1	h6.sal.bam	other	1657394	1657394	0	+	1	1	114	121	1.0
CP008925.1	h6.sal.bam	other	1657395	1657395	0	+	0	2	114	120	0.0
CP008925.1	h6.sal.bam	other	1657396	1657396	0	+	2	2	116	118	2.0
CP008925.1	h6.sal.bam	other	1657397	1657397	0	+	2	1	117	116	2.0
CP008925.1	h6.sal.bam	other	1657398	1657398	0	+	0	1	114	115	0.0
CP008925.1	h6.sal.bam	other	1657399	1657399	0	+	2	3	115	116	2.0
CP008925.1	h6.sal.bam	other	1657400	1657400	0	+	0	0	113	114	0.0
CP008925.1	h6.sal.bam	other	1657401	1657401	0	+	1	2	113	114	1.0
CP008925.1	h6.sal.bam	other	1657402	1657402	0	+	1	0	112	112	1.0
CP008925.1	h6.sal.bam	other	1657403	1657403	0	+	0	3	110	116	0.0
CP008925.1	h6.sal.bam	other	1657404	1657404	0	+	1	3	110	115	1.0
CP008925.1	h6.sal.bam	other	1657405	1657405	0	+	2	1	112	113	2.0
CP008925.1	h6.sal.bam	other	1657406	1657406	0	+	1	0	113	112	1.0
CP008925.1	h6.sal.bam	other	1657407	1657407	0	+	0	1	110	114	0.0
CP008925.1	h6.sal.bam	other	1657408	1657408	0	+	1	0	111	114	1.0
CP008925.1	h6.sal.bam	other	1657409	1657409	0	+	1	3	110	116	1.0
CP008925.1	h6.sal.bam	other	1657410	1657410	0	+	4	1	112	115	4.0
CP008925.1	h6.sal.bam	other	1657411	1657411	0	+	0	0	106	122	0.0
CP008925.1	h6.sal.bam	other	1657412	1657412	0	+	1	0	107	122	1.0
CP008925.1	h6.sal.bam	other	1657413	1657413	0	+	0	2	107	122	0.0
CP008925.1	h6.sal.bam	other	1657414	1657414	0	+	1	2	108	130	1.0
CP008925.1	h6.sal.bam	other	1657415	1657415	0	+	1	3	107	128	1.0
CP008925.1	h6.sal.bam	other	1657416	1657416	0	+	0	3	105	130	0.0
CP008925.1	h6.sal.bam	other	1657417	1657417	0	+	1	4	104	128	1.0
CP008925.1	h6.sal.bam	other	1657418	1657418	0	+	2	3	104	126	2.0
CP008925.1	h6.sal.bam	other	1657419	1657419	0	+	0	1	104	123	0.0
CP008925.1	h6.sal.bam	other	1657420	1657420	0	+	0	3	104	123	0.0
CP008925.1	h6.sal.bam	other	1657421	1657421	0	+	2	2	106	127	2.0
CP008925.1	h6.sal.bam	other	1657422	1657422	0	+	2	2	106	129	2.0
CP008925.1	h6.sal.bam	other	1657423	1657423	0	+	1	3	107	127	1.0
CP008925.1	h6.sal.bam	other	1657424	1657424	0	+	1	0	107	124	1.0
CP008925.1	h6.sal.bam	other	1657425	1657425	0	+	1	2	107	125	1.0
CP008925.1	h6.sal.bam	other	1657426	1657426	0	+	4	0	109	123	4.0
CP008925.1	h6.sal.bam	other	1657427	1657427	0	+	1	2	110	123	1.0
CP008925.1	h6.sal.bam	other	1657428	1657428	0	+	1	1	110	124	1.0
CP008925.1	h6.sal.bam	GAAC	1657429	1657429	1657437	+	0	6	109	124	0.0
CP008925.1	h6.sal.bam	other	1657430	1657430	0	+	0	0	108	120	0.0
CP008925.1	h6.sal.bam	GAAC	1657431	1657431	1657437	+	3	0	111	120	3.0
CP008925.1	h6.sal.bam	other	1657432	1657432	0	+	0	0	108	121	0.0
CP008925.1	h6.sal.bam	other	1657433	1657433	0	+	1	4	108	123	1.0
CP008925.1	h6.sal.bam	other	1657434	1657434	0	+	2	0	108	121	2.0
CP008925.1	h6.sal.bam	other	1657435	1657435	0	+	0	3	106	121	0.0
CP008925.1	h6.sal.bam	other	1657436	1657436	0	+	0	1	104	119	0.0
CP008925.1	h6.sal.bam	other	1657437	1657437	0	+	1	2	101	118	1.0
CP008925.1	h6.sal.bam	other	1657438	1657438	0	+	2	0	97	117	2.0
CP008925.1	h6.sal.bam	other	1657439	1657439	0	+	0	0	96	119	0.0
CP008925.1	h6.sal.bam	other	1657440	1657440	0	+	0	2	96	119	0.0
CP008925.1	h6.sal.bam	other	1657441	1657441	0	+	1	7	92	117	1.0
CP008925.1	h6.sal.bam	other	1657442	1657442	0	+	2	1	94	112	2.0
CP008925.1	h6.sal.bam	other	1657443	1657443	0	+	1	1	95	111	1.0
CP008925.1	h6.sal.bam	other	1657444	1657444	0	+	4	3	98	110	4.0
CP008925.1	h6.sal.bam	other	1657445	1657445	0	+	2	2	96	111	2.0
CP008925.1	h6.sal.bam	GAAC	1657446	1657446	1657437	+	0	1	93	110	0.0
CP008925.1	h6.sal.bam	other	1657447	1657447	0	+	1	1	92	111	1.0
CP008925.1	h6.sal.bam	GAAC	1657448	1657448	1657437	+	6	3	96	111	6.0
CP008925.1	h6.sal.bam	other	1657449	1657449	0	+	2	3	97	108	2.0
CP008925.1	h6.sal.bam	other	1657450	1657450	0	+	1	0	97	105	1.0
CP008925.1	h6.sal.bam	other	1657451	1657451	0	+	1	0	97	105	1.0
CP008925.1	h6.sal.bam	other	1657452	1657452	0	+	1	3	95	107	1.0
CP008925.1	h6.sal.bam	other	1657453	1657453	0	+	2	2	95	104	2.0
CP008925.1	h6.sal.bam	other	1657454	1657454	0	+	1	1	90	102	1.0
CP008925.1	h6.sal.bam	other	1657455	1657455	0	+	3	1	93	102	3.0
CP008925.1	h6.sal.bam	other	1657456	1657456	0	+	0	0	91	106	0.0
CP008925.1	h6.sal.bam	other	1657457	1657457	0	+	1	2	91	108	1.0
CP008925.1	h6.sal.bam	other	1657458	1657458	0	+	1	5	92	106	1.0
CP008925.1	h6.sal.bam	other	1657459	1657459	0	+	1	1	92	101	1.0
CP008925.1	h6.sal.bam	other	1657460	1657460	0	+	2	1	94	101	2.0
CP008925.1	h6.sal.bam	other	1657461	1657461	0	+	0	0	90	100	0.0
CP008925.1	h6.sal.bam	other	1657462	1657462	0	+	1	0	91	100	1.0
CP008925.1	h6.sal.bam	other	1657463	1657463	0	+	1	0	92	101	1.0
CP008925.1	h6.sal.bam	other	1657464	1657464	0	+	1	0	92	102	1.0
CP008925.1	h6.sal.bam	other	1657465	1657465	0	+	1	2	90	104	1.0
CP008925.1	h6.sal.bam	other	1657466	1657466	0	+	4	6	92	103	4.0
CP008925.1	h6.sal.bam	other	1657467	1657467	0	+	2	0	92	98	2.0
CP008925.1	h6.sal.bam	other	1657468	1657468	0	+	1	0	90	100	1.0
CP008925.1	h6.sal.bam	other	1657469	1657469	0	+	2	0	91	100	2.0
CP008925.1	h6.sal.bam	other	1657470	1657470	0	+	4	1	93	100	4.0
CP008925.1	h6.sal.bam	other	1657471	1657471	0	+	2	1	91	100	2.0
CP008925.1	h6.sal.bam	other	1657472	1657472	0	+	1	0	92	99	1.0
CP008925.1	h6.sal.bam	other	1657473	1657473	0	+	1	1	93	100	1.0
CP008925.1	h6.sal.bam	other	1657474	1657474	0	+	0	1	93	99	0.0
CP008925.1	h6.sal.bam	other	1657475	1657475	0	+	4	1	96	100	4.0
CP008925.1	h6.sal.bam	other	1657476	1657476	0	+	1	2	97	100	1.0
CP008925.1	h6.sal.bam	other	1657477	1657477	0	+	2	1	98	100	2.0
CP008925.1	h6.sal.bam	other	1657478	1657478	0	+	0	1	98	100	0.0
CP008925.1	h6.sal.bam	other	1657479	1657479	0	+	3	1	100	99	3.0
CP008925.1	h6.sal.bam	other	1657480	1657480	0	+	6	2	104	98	6.0
CP008925.1	h6.sal.bam	other	1657481	1657481	0	+	1	1	105	100	1.0
CP008925.1	h6.sal.bam	other	1657482	1657482	0	+	2	2	107	100	2.0
CP008925.1	h6.sal.bam	other	1657483	1657483	0	+	0	2	105	105	0.0
CP008925.1	h6.sal.bam	other	1657484	1657484	0	+	2	4	103	106	2.0
CP008925.1	h6.sal.bam	other	1657485	1657485	0	+	4	4	107	102	4.0
CP008925.1	h6.sal.bam	other	1657486	1657486	0	+	1	7	108	104	1.0
CP008925.1	h6.sal.bam	other	1657487	1657487	0	+	2	0	109	98	2.0
CP008925.1	h6.sal.bam	other	1657488	1657488	0	+	2	3	111	101	2.0
CP008925.1	h6.sal.bam	other	1657489	1657489	0	+	4	2	113	98	4.0
CP008925.1	h6.sal.bam	other	1657490	1657490	0	+	4	4	117	96	4.0
CP008925.1	h6.sal.bam	other	1657491	1657491	0	+	0	1	116	94	0.0
CP008925.1	h6.sal.bam	other	1657492	1657492	0	+	3	2	119	93	3.0
CP008925.1	h6.sal.bam	other	1657493	1657493	0	+	2	1	119	96	2.0
CP008925.1	h6.sal.bam	other	1657494	1657494	0	+	1	7	120	96	1.0
CP008925.1	h6.sal.bam	other	1657495	1657495	0	+	3	2	123	91	3.0
CP008925.1	h6.sal.bam	other	1657496	1657496	0	+	2	2	123	89	2.0
CP008925.1	h6.sal.bam	other	1657497	1657497	0	+	1	0	121	92	1.0
CP008925.1	h6.sal.bam	other	1657498	1657498	0	+	0	0	119	93	0.0
CP008925.1	h6.sal.bam	other	1657499	1657499	0	+	0	1	114	93	0.0
CP008925.1	h6.sal.bam	other	1657500	1657500	0	+	0	0	114	93	0.0
CP008925.1	h6.sal.bam	other	1657501	1657501	0	+	1	2	115	93	1.0
CP008925.1	h6.sal.bam	other	1657502	1657502	0	+	0	1	114	92	0.0
CP008925.1	h6.sal.bam	other	1657503	1657503	0	+	0	1	114	91	0.0
CP008925.1	h6.sal.bam	other	1657504	1657504	0	+	5	2	119	92	5.0
CP008925.1	h6.sal.bam	other	1657505	1657505	0	+	0	1	119	92	0.0
CP008925.1	h6.sal.bam	other	1657506	1657506	0	+	2	2	117	91	2.0
CP008925.1	h6.sal.bam	other	1657507	1657507	0	+	0	0	117	90	0.0
CP008925.1	h6.sal.bam	other	1657508	1657508	0	+	1	2	118	90	1.0
CP008925.1	h6.sal.bam	other	1657509	1657509	0	+	2	0	118	92	2.0
CP008925.1	h6.sal.bam	other	1657510	1657510	0	+	0	1	118	93	0.0
CP008925.1	h6.sal.bam	other	1657511	1657511	0	+	0	0	118	94	0.0
CP008925.1	h6.sal.bam	other	1657512	1657512	0	+	3	1	117	100	3.0
CP008925.1	h6.sal.bam	other	1657513	1657513	0	+	2	2	119	100	1.3333333333333333
CP008925.1	h6.sal.bam	other	1657514	1657514	0	+	3	0	122	99	2.0
CP008925.1	h6.sal.bam	other	1657515	1657515	0	+	2	0	124	101	1.0
CP008925.1	h6.sal.bam	other	1657516	1657516	0	+	2	2	122	102	1.3333333333333333
CP008925.1	h6.sal.bam	other	1657517	1657517	0	+	0	0	122	102	0.0
CP008925.1	h6.sal.bam	other	1657518	1657518	0	+	1	1	123	103	0.6666666666666666
CP008925.1	h6.sal.bam	other	1657519	1657519	0	+	2	2	121	106	2.0
CP008925.1	h6.sal.bam	other	1657520	1657520	0	+	1	1	120	104	1.0
CP008925.1	h6.sal.bam	other	1657521	1657521	0	+	14	2	133	105	14.0
CP008925.1	h6.sal.bam	other	1657522	1657522	0	+	3	1	136	103	3.0
CP008925.1	h6.sal.bam	other	1657523	1657523	0	+	0	0	130	102	0.0
CP008925.1	h6.sal.bam	other	1657524	1657524	0	+	0	1	128	102	0.0
CP008925.1	h6.sal.bam	other	1657525	1657525	0	+	2	1	128	104	2.0
CP008925.1	h6.sal.bam	other	1657526	1657526	0	+	6	0	134	103	6.0
CP008925.1	h6.sal.bam	other	1657527	1657527	0	+	4	0	135	103	4.0
CP008925.1	h6.sal.bam	other	1657528	1657528	0	+	0	1	135	103	0.0
CP008925.1	h6.sal.bam	other	1657529	1657529	0	+	2	2	136	106	2.0
CP008925.1	h6.sal.bam	other	1657530	1657530	0	+	1	3	135	105	1.0
CP008925.1	h6.sal.bam	other	1657531	1657531	0	+	2	2	137	104	2.0
CP008925.1	h6.sal.bam	other	1657532	1657532	0	+	2	0	138	102	2.0
CP008925.1	h6.sal.bam	other	1657533	1657533	0	+	2	0	138	106	2.0
CP008925.1	h6.sal.bam	other	1657534	1657534	0	+	0	1	136	109	0.0
CP008925.1	h6.sal.bam	other	1657535	1657535	0	+	1	0	137	109	1.0
CP008925.1	h6.sal.bam	other	1657536	1657536	0	+	1	1	138	109	1.0
CP008925.1	h6.sal.bam	other	1657537	1657537	0	+	0	1	137	109	0.0
CP008925.1	h6.sal.bam	other	1657538	1657538	0	+	0	2	136	108	0.0
CP008925.1	h6.sal.bam	other	1657539	1657539	0	+	1	0	135	106	1.0
CP008925.1	h6.sal.bam	other	1657540	1657540	0	+	1	1	135	109	1.0
CP008925.1	h6.sal.bam	other	1657541	1657541	0	+	1	1	133	109	1.0
CP008925.1	h6.sal.bam	other	1657542	1657542	0	+	0	2	131	110	0.0
CP008925.1	h6.sal.bam	other	1657543	1657543	0	+	5	0	135	111	5.0
CP008925.1	h6.sal.bam	other	1657544	1657544	0	+	0	0	133	115	0.0
CP008925.1	h6.sal.bam	other	1657545	1657545	0	+	1	1	130	115	1.0
CP008925.1	h6.sal.bam	other	1657546	1657546	0	+	0	0	128	114	0.0
CP008925.1	h6.sal.bam	other	1657547	1657547	0	+	3	1	130	120	3.0
CP008925.1	h6.sal.bam	other	1657548	1657548	0	+	3	2	132	121	3.0
CP008925.1	h6.sal.bam	other	1657549	1657549	0	+	1	0	128	120	1.0
CP008925.1	h6.sal.bam	other	1657550	1657550	0	+	0	1	128	123	0.0
CP008925.1	h6.sal.bam	other	1657551	1657551	0	+	1	2	129	123	1.0
CP008925.1	h6.sal.bam	other	1657552	1657552	0	+	2	1	129	123	2.0
CP008925.1	h6.sal.bam	other	1657553	1657553	0	+	4	2	133	122	4.0
CP008925.1	h6.sal.bam	other	1657554	1657554	0	+	5	2	135	120	5.0
CP008925.1	h6.sal.bam	other	1657555	1657555	0	+	1	1	130	119	1.0
CP008925.1	h6.sal.bam	other	1657556	1657556	0	+	2	4	131	121	2.0
CP008925.1	h6.sal.bam	other	1657557	1657557	0	+	0	3	129	119	0.0
CP008925.1	h6.sal.bam	other	1657558	1657558	0	+	3	3	125	116	3.0
CP008925.1	h6.sal.bam	other	1657559	1657559	0	+	3	1	128	119	3.0
CP008925.1	h6.sal.bam	other	1657560	1657560	0	+	2	5	130	118	2.0
CP008925.1	h6.sal.bam	other	1657561	1657561	0	+	2	1	131	113	2.0
CP008925.1	h6.sal.bam	other	1657562	1657562	0	+	1	3	130	112	1.0
CP008925.1	h6.sal.bam	other	1657563	1657563	0	+	2	0	129	114	2.0
CP008925.1	h6.sal.bam	other	1657564	1657564	0	+	1	1	125	116	1.0
CP008925.1	h6.sal.bam	other	1657565	1657565	0	+	2	2	123	119	2.0
CP008925.1	h6.sal.bam	other	1657566	1657566	0	+	1	1	122	117	1.0
CP008925.1	h6.sal.bam	other	1657567	1657567	0	+	1	3	123	121	1.0
CP008925.1	h6.sal.bam	other	1657568	1657568	0	+	3	1	123	120	3.0
CP008925.1	h6.sal.bam	other	1657569	1657569	0	+	1	2	123	122	1.0
CP008925.1	h6.sal.bam	other	1657570	1657570	0	+	3	3	124	134	3.0
CP008925.1	h6.sal.bam	other	1657571	1657571	0	+	1	2	123	131	1.0
CP008925.1	h6.sal.bam	other	1657572	1657572	0	+	0	2	122	135	0.0
CP008925.1	h6.sal.bam	other	1657573	1657573	0	+	1	1	123	135	1.0
CP008925.1	h6.sal.bam	other	1657574	1657574	0	+	0	0	122	134	0.0
CP008925.1	h6.sal.bam	other	1657575	1657575	0	+	0	0	122	138	0.0
CP008925.1	h6.sal.bam	other	1657576	1657576	0	+	2	1	124	139	2.0
CP008925.1	h6.sal.bam	other	1657577	1657577	0	+	2	2	126	138	2.0
CP008925.1	h6.sal.bam	other	1657578	1657578	0	+	3	2	129	137	3.0
CP008925.1	h6.sal.bam	other	1657579	1657579	0	+	0	0	124	135	0.0
CP008925.1	h6.sal.bam	other	1657580	1657580	0	+	2	0	126	136	2.0
CP008925.1	h6.sal.bam	other	1657581	1657581	0	+	0	1	124	139	0.0
CP008925.1	h6.sal.bam	other	1657582	1657582	0	+	1	1	125	138	1.0
CP008925.1	h6.sal.bam	other	1657583	1657583	0	+	1	3	126	138	1.0
CP008925.1	h6.sal.bam	other	1657584	1657584	0	+	4	1	128	136	4.0
CP008925.1	h6.sal.bam	other	1657585	1657585	0	+	1	5	129	135	1.0
CP008925.1	h6.sal.bam	other	1657586	1657586	0	+	1	4	130	133	1.0
CP008925.1	h6.sal.bam	other	1657587	1657587	0	+	3	1	130	136	3.0
CP008925.1	h6.sal.bam	other	1657588	1657588	0	+	2	1	128	139	2.0
CP008925.1	h6.sal.bam	other	1657589	1657589	0	+	1	2	129	138	1.0
CP008925.1	h6.sal.bam	other	1657590	1657590	0	+	1	1	128	138	1.0
CP008925.1	h6.sal.bam	other	1657591	1657591	0	+	3	1	129	139	2.0
CP008925.1	h6.sal.bam	other	1657592	1657592	0	+	0	2	129	140	0.0
CP008925.1	h6.sal.bam	other	1657593	1657593	0	+	2	5	129	139	2.0
CP008925.1	h6.sal.bam	other	1657594	1657594	0	+	2	1	127	134	2.0
CP008925.1	h6.sal.bam	other	1657595	1657595	0	+	0	1	127	136	0.0
CP008925.1	h6.sal.bam	other	1657596	1657596	0	+	3	1	117	136	2.0
CP008925.1	h6.sal.bam	other	1657597	1657597	0	+	1	0	116	135	0.6666666666666666
CP008925.1	h6.sal.bam	other	1657598	1657598	0	+	0	3	115	135	0.0
CP008925.1	h6.sal.bam	other	1657599	1657599	0	+	2	2	117	136	1.3333333333333333
CP008925.1	h6.sal.bam	other	1657600	1657600	0	+	0	0	115	139	0.0
CP008925.1	h6.sal.bam	other	1657601	1657601	0	+	1	0	110	139	0.5
CP008925.1	h6.sal.bam	other	1657602	1657602	0	+	8	3	114	141	4.0
CP008925.1	h6.sal.bam	other	1657603	1657603	0	+	3	0	115	139	1.5
CP008925.1	h6.sal.bam	other	1657604	1657604	0	+	2	2	116	142	1.3333333333333333
CP008925.1	h6.sal.bam	other	1657605	1657605	0	+	2	2	117	140	1.3333333333333333
CP008925.1	h6.sal.bam	other	1657606	1657606	0	+	0	1	115	138	0.0
CP008925.1	h6.sal.bam	other	1657607	1657607	0	+	0	1	112	139	0.0
CP008925.1	h6.sal.bam	other	1657608	1657608	0	+	1	1	113	139	1.0
CP008925.1	h6.sal.bam	other	1657609	1657609	0	+	2	1	115	141	2.0
CP008925.1	h6.sal.bam	other	1657610	1657610	0	+	2	1	117	140	2.0
CP008925.1	h6.sal.bam	other	1657611	1657611	0	+	1	0	117	139	1.0
CP008925.1	h6.sal.bam	other	1657612	1657612	0	+	0	0	117	143	0.0
CP008925.1	h6.sal.bam	other	1657613	1657613	0	+	1	0	118	144	1.0
CP008925.1	h6.sal.bam	other	1657614	1657614	0	+	2	4	119	147	2.0
CP008925.1	h6.sal.bam	other	1657615	1657615	0	+	2	2	120	144	2.0
CP008925.1	h6.sal.bam	other	1657616	1657616	0	+	2	1	120	142	2.0
CP008925.1	h6.sal.bam	other	1657617	1657617	0	+	5	4	125	142	5.0
CP008925.1	h6.sal.bam	other	1657618	1657618	0	+	0	3	120	139	0.0
CP008925.1	h6.sal.bam	other	1657619	1657619	0	+	1	5	121	144	1.0
CP008925.1	h6.sal.bam	other	1657620	1657620	0	+	0	2	120	139	0.0
CP008925.1	h6.sal.bam	other	1657621	1657621	0	+	3	1	123	138	3.0
CP008925.1	h6.sal.bam	other	1657622	1657622	0	+	6	1	126	139	6.0
CP008925.1	h6.sal.bam	other	1657623	1657623	0	+	1	0	124	138	1.0
CP008925.1	h6.sal.bam	other	1657624	1657624	0	+	0	2	123	138	0.0
CP008925.1	h6.sal.bam	other	1657625	1657625	0	+	3	2	125	138	1.5
CP008925.1	h6.sal.bam	other	1657626	1657626	0	+	3	1	126	136	1.5
CP008925.1	h6.sal.bam	other	1657627	1657627	0	+	2	2	128	135	1.0
CP008925.1	h6.sal.bam	other	1657628	1657628	0	+	1	1	125	134	0.5
CP008925.1	h6.sal.bam	other	1657629	1657629	0	+	3	3	123	133	1.5
CP008925.1	h6.sal.bam	other	1657630	1657630	0	+	2	1	123	130	1.3333333333333333
CP008925.1	h6.sal.bam	other	1657631	1657631	0	+	2	1	121	132	1.0
CP008925.1	h6.sal.bam	other	1657632	1657632	0	+	0	3	121	132	0.0
CP008925.1	h6.sal.bam	other	1657633	1657633	0	+	1	1	122	131	0.5
CP008925.1	h6.sal.bam	other	1657634	1657634	0	+	1	0	120	130	0.5
CP008925.1	h6.sal.bam	other	1657635	1657635	0	+	4	0	122	131	2.0
CP008925.1	h6.sal.bam	other	1657636	1657636	0	+	1	0	120	132	0.5
CP008925.1	h6.sal.bam	other	1657637	1657637	0	+	0	5	120	132	0.0
CP008925.1	h6.sal.bam	other	1657638	1657638	0	+	2	3	121	130	1.0
CP008925.1	h6.sal.bam	other	1657639	1657639	0	+	2	3	122	127	1.0
CP008925.1	h6.sal.bam	other	1657640	1657640	0	+	2	2	122	124	1.0
CP008925.1	h6.sal.bam	other	1657641	1657641	0	+	2	3	123	123	1.0
CP008925.1	h6.sal.bam	other	1657642	1657642	0	+	0	2	122	120	0.0
CP008925.1	h6.sal.bam	other	1657643	1657643	0	+	0	3	119	119	0.0
CP008925.1	h6.sal.bam	GTTC	1657644	1657644	1657652	+	0	15	115	118	0.0
CP008925.1	h6.sal.bam	other	1657645	1657645	0	+	0	1	115	103	0.0
CP008925.1	h6.sal.bam	GTTC	1657646	1657646	1657652	+	25	3	139	104	12.5
CP008925.1	h6.sal.bam	other	1657647	1657647	0	+	3	2	142	102	1.5
CP008925.1	h6.sal.bam	other	1657648	1657648	0	+	3	0	144	101	1.5
CP008925.1	h6.sal.bam	other	1657649	1657649	0	+	1	4	145	101	0.5
CP008925.1	h6.sal.bam	other	1657650	1657650	0	+	4	2	149	108	2.0
CP008925.1	h6.sal.bam	other	1657651	1657651	0	+	3	0	150	108	1.5
CP008925.1	h6.sal.bam	other	1657652	1657652	0	+	3	0	150	109	1.5
CP008925.1	h6.sal.bam	other	1657653	1657653	0	+	1	1	148	109	0.5
CP008925.1	h6.sal.bam	other	1657654	1657654	0	+	1	2	149	110	0.5
CP008925.1	h6.sal.bam	other	1657655	1657655	0	+	0	1	147	116	0.0
CP008925.1	h6.sal.bam	other	1657656	1657656	0	+	2	2	149	116	1.0
CP008925.1	h6.sal.bam	other	1657657	1657657	0	+	0	0	148	116	0.0
CP008925.1	h6.sal.bam	other	1657658	1657658	0	+	1	3	148	118	0.5
CP008925.1	h6.sal.bam	other	1657659	1657659	0	+	0	1	144	115	0.0
CP008925.1	h6.sal.bam	other	1657660	1657660	0	+	2	0	145	114	1.0
CP008925.1	h6.sal.bam	GTTC	1657661	1657661	1657652	+	1	11	143	114	0.5
CP008925.1	h6.sal.bam	other	1657662	1657662	0	+	1	1	142	106	0.5
CP008925.1	h6.sal.bam	GTTC	1657663	1657663	1657652	+	10	0	150	108	5.0
CP008925.1	h6.sal.bam	other	1657664	1657664	0	+	4	0	153	108	2.0
CP008925.1	h6.sal.bam	other	1657665	1657665	0	+	5	2	155	108	2.5
CP008925.1	h6.sal.bam	other	1657666	1657666	0	+	1	1	155	110	0.5
CP008925.1	h6.sal.bam	other	1657667	1657667	0	+	1	1	156	110	0.5
CP008925.1	h6.sal.bam	other	1657668	1657668	0	+	2	0	154	110	1.0
CP008925.1	h6.sal.bam	other	1657669	1657669	0	+	4	3	158	111	2.0
CP008925.1	h6.sal.bam	other	1657670	1657670	0	+	0	2	154	108	0.0
CP008925.1	h6.sal.bam	other	1657671	1657671	0	+	2	3	156	116	1.0
CP008925.1	h6.sal.bam	other	1657672	1657672	0	+	0	0	156	113	0.0
CP008925.1	h6.sal.bam	other	1657673	1657673	0	+	0	1	155	118	0.0
CP008925.1	h6.sal.bam	other	1657674	1657674	0	+	4	6	157	118	2.0
CP008925.1	h6.sal.bam	other	1657675	1657675	0	+	6	0	163	113	3.0
CP008925.1	h6.sal.bam	other	1657676	1657676	0	+	2	1	164	113	1.0
CP008925.1	h6.sal.bam	other	1657677	1657677	0	+	4	1	160	112	2.0
CP008925.1	h6.sal.bam	other	1657678	1657678	0	+	2	3	159	111	1.0
CP008925.1	h6.sal.bam	other	1657679	1657679	0	+	1	0	158	109	0.5
CP008925.1	h6.sal.bam	other	1657680	1657680	0	+	0	0	158	113	0.0
CP008925.1	h6.sal.bam	other	1657681	1657681	0	+	2	2	160	114	1.3333333333333333
CP008925.1	h6.sal.bam	other	1657682	1657682	0	+	0	1	160	114	0.0
CP008925.1	h6.sal.bam	other	1657683	1657683	0	+	2	4	160	115	1.0
CP008925.1	h6.sal.bam	other	1657684	1657684	0	+	1	0	157	113	0.5
CP008925.1	h6.sal.bam	other	1657685	1657685	0	+	1	4	158	115	0.6666666666666666
CP008925.1	h6.sal.bam	other	1657686	1657686	0	+	2	2	158	112	1.0
CP008925.1	h6.sal.bam	other	1657687	1657687	0	+	2	2	160	111	1.0
CP008925.1	h6.sal.bam	other	1657688	1657688	0	+	1	1	160	110	0.6666666666666666
CP008925.1	h6.sal.bam	other	1657689	1657689	0	+	3	0	159	112	3.0
CP008925.1	h6.sal.bam	other	1657690	1657690	0	+	0	1	159	112	0.0
CP008925.1	h6.sal.bam	other	1657691	1657691	0	+	2	0	155	111	2.0
CP008925.1	h6.sal.bam	other	1657692	1657692	0	+	2	6	157	111	2.0
CP008925.1	h6.sal.bam	other	1657693	1657693	0	+	1	2	158	107	1.0
CP008925.1	h6.sal.bam	other	1657694	1657694	0	+	6	1	163	110	6.0
CP008925.1	h6.sal.bam	other	1657695	1657695	0	+	5	0	168	111	5.0
CP008925.1	h6.sal.bam	other	1657696	1657696	0	+	1	2	158	112	1.0
CP008925.1	h6.sal.bam	other	1657697	1657697	0	+	4	0	162	112	4.0
CP008925.1	h6.sal.bam	other	1657698	1657698	0	+	1	1	163	114	1.0
CP008925.1	h6.sal.bam	other	1657699	1657699	0	+	2	1	165	113	2.0
CP008925.1	h6.sal.bam	other	1657700	1657700	0	+	3	0	168	117	3.0
CP008925.1	h6.sal.bam	other	1657701	1657701	0	+	0	0	163	121	0.0
CP008925.1	h6.sal.bam	other	1657702	1657702	0	+	3	1	166	122	3.0
CP008925.1	h6.sal.bam	other	1657703	1657703	0	+	8	0	173	121	8.0
CP008925.1	h6.sal.bam	other	1657704	1657704	0	+	2	1	172	125	2.0
CP008925.1	h6.sal.bam	other	1657705	1657705	0	+	3	2	171	124	3.0
CP008925.1	h6.sal.bam	other	1657706	1657706	0	+	4	1	175	123	4.0
CP008925.1	h6.sal.bam	GTTC	1657707	1657707	1657715	+	1	2	176	123	1.0
CP008925.1	h6.sal.bam	other	1657708	1657708	0	+	3	1	176	121	3.0
CP008925.1	h6.sal.bam	GTTC	1657709	1657709	1657715	+	3	0	176	120	3.0
CP008925.1	h6.sal.bam	other	1657710	1657710	0	+	1	1	176	120	1.0
CP008925.1	h6.sal.bam	other	1657711	1657711	0	+	2	1	177	119	2.0
CP008925.1	h6.sal.bam	other	1657712	1657712	0	+	1	2	178	120	1.0
CP008925.1	h6.sal.bam	other	1657713	1657713	0	+	0	0	176	120	0.0
CP008925.1	h6.sal.bam	other	1657714	1657714	0	+	1	1	170	121	1.0
CP008925.1	h6.sal.bam	other	1657715	1657715	0	+	2	0	172	123	2.0
CP008925.1	h6.sal.bam	other	1657716	1657716	0	+	0	1	172	123	0.0
CP008925.1	h6.sal.bam	other	1657717	1657717	0	+	1	0	173	123	1.0
CP008925.1	h6.sal.bam	other	1657718	1657718	0	+	0	2	173	124	0.0
CP008925.1	h6.sal.bam	other	1657719	1657719	0	+	4	1	176	125	4.0
CP008925.1	h6.sal.bam	other	1657720	1657720	0	+	1	0	153	126	1.0
CP008925.1	h6.sal.bam	other	1657721	1657721	0	+	1	1	150	129	1.0
CP008925.1	h6.sal.bam	other	1657722	1657722	0	+	1	1	149	130	1.0
CP008925.1	h6.sal.bam	other	1657723	1657723	0	+	2	0	151	130	2.0
CP008925.1	h6.sal.bam	GTTC	1657724	1657724	1657715	+	2	12	152	130	2.0
CP008925.1	h6.sal.bam	other	1657725	1657725	0	+	0	1	147	118	0.0
CP008925.1	h6.sal.bam	GTTC	1657726	1657726	1657715	+	14	1	158	118	14.0
CP008925.1	h6.sal.bam	other	1657727	1657727	0	+	0	2	155	118	0.0
CP008925.1	h6.sal.bam	GTTC	1657728	1657728	1657736	+	0	9	154	117	0.0
CP008925.1	h6.sal.bam	other	1657729	1657729	0	+	0	1	153	108	0.0
CP008925.1	h6.sal.bam	GTTC	1657730	1657730	1657736	+	2	0	153	107	2.0
CP008925.1	h6.sal.bam	other	1657731	1657731	0	+	0	2	153	114	0.0
CP008925.1	h6.sal.bam	other	1657732	1657732	0	+	2	2	155	114	2.0
CP008925.1	h6.sal.bam	other	1657733	1657733	0	+	1	0	155	112	1.0
CP008925.1	h6.sal.bam	other	1657734	1657734	0	+	1	2	155	114	1.0
CP008925.1	h6.sal.bam	other	1657735	1657735	0	+	1	0	156	115	1.0
CP008925.1	h6.sal.bam	other	1657736	1657736	0	+	3	1	158	119	3.0
CP008925.1	h6.sal.bam	other	1657737	1657737	0	+	0	3	155	118	0.0
CP008925.1	h6.sal.bam	other	1657738	1657738	0	+	1	3	147	117	1.0
CP008925.1	h6.sal.bam	other	1657739	1657739	0	+	1	1	145	120	1.0
CP008925.1	h6.sal.bam	other	1657740	1657740	0	+	1	2	141	120	1.0
CP008925.1	h6.sal.bam	other	1657741	1657741	0	+	0	1	141	121	0.0
CP008925.1	h6.sal.bam	other	1657742	1657742	0	+	1	1	142	121	1.0
CP008925.1	h6.sal.bam	other	1657743	1657743	0	+	2	1	142	122	2.0
CP008925.1	h6.sal.bam	other	1657744	1657744	0	+	0	1	138	124	0.0
CP008925.1	h6.sal.bam	GTTC;GTTC	1657745	1657745	1657736;1657753	+	0	8	136	124	0.0
CP008925.1	h6.sal.bam	other	1657746	1657746	0	+	1	3	136	116	1.0
CP008925.1	h6.sal.bam	GTTC;GTTC	1657747	1657747	1657736;1657753	+	3	2	139	115	3.0
CP008925.1	h6.sal.bam	other	1657748	1657748	0	+	1	1	140	114	1.0
CP008925.1	h6.sal.bam	other	1657749	1657749	0	+	3	0	139	117	3.0
CP008925.1	h6.sal.bam	other	1657750	1657750	0	+	2	0	135	117	2.0
CP008925.1	h6.sal.bam	other	1657751	1657751	0	+	1	0	134	117	1.0
CP008925.1	h6.sal.bam	other	1657752	1657752	0	+	2	0	132	120	2.0
CP008925.1	h6.sal.bam	other	1657753	1657753	0	+	0	1	129	120	0.0
CP008925.1	h6.sal.bam	other	1657754	1657754	0	+	0	5	129	119	0.0
CP008925.1	h6.sal.bam	other	1657755	1657755	0	+	3	1	132	115	3.0
CP008925.1	h6.sal.bam	other	1657756	1657756	0	+	3	2	134	121	3.0
CP008925.1	h6.sal.bam	other	1657757	1657757	0	+	1	1	135	120	1.0
CP008925.1	h6.sal.bam	other	1657758	1657758	0	+	2	3	135	120	2.0
CP008925.1	h6.sal.bam	other	1657759	1657759	0	+	1	1	135	120	1.0
CP008925.1	h6.sal.bam	other	1657760	1657760	0	+	0	2	134	122	0.0
CP008925.1	h6.sal.bam	other	1657761	1657761	0	+	1	0	133	122	1.0
CP008925.1	h6.sal.bam	GTTC	1657762	1657762	1657753	+	1	1	128	123	1.0
CP008925.1	h6.sal.bam	other	1657763	1657763	0	+	1	2	129	123	1.0
CP008925.1	h6.sal.bam	GTTC	1657764	1657764	1657753	+	1	0	130	121	1.0
CP008925.1	h6.sal.bam	other	1657765	1657765	0	+	1	0	131	121	1.0
CP008925.1	h6.sal.bam	other	1657766	1657766	0	+	2	0	130	122	2.0
CP008925.1	h6.sal.bam	other	1657767	1657767	0	+	3	2	131	122	3.0
CP008925.1	h6.sal.bam	GTTC	1657768	1657768	1657776	+	3	6	132	120	3.0
CP008925.1	h6.sal.bam	other	1657769	1657769	0	+	2	1	127	117	2.0
CP008925.1	h6.sal.bam	GTTC	1657770	1657770	1657776	+	3	2	126	117	3.0
CP008925.1	h6.sal.bam	other	1657771	1657771	0	+	2	1	124	116	2.0
CP008925.1	h6.sal.bam	other	1657772	1657772	0	+	1	2	125	116	1.0
CP008925.1	h6.sal.bam	other	1657773	1657773	0	+	0	4	122	131	0.0
CP008925.1	h6.sal.bam	other	1657774	1657774	0	+	3	3	125	128	3.0
CP008925.1	h6.sal.bam	other	1657775	1657775	0	+	0	4	119	129	0.0
CP008925.1	h6.sal.bam	other	1657776	1657776	0	+	0	0	119	129	0.0
CP008925.1	h6.sal.bam	other	1657777	1657777	0	+	0	0	119	129	0.0
CP008925.1	h6.sal.bam	other	1657778	1657778	0	+	2	3	113	132	2.0
CP008925.1	h6.sal.bam	other	1657779	1657779	0	+	0	0	111	133	0.0
CP008925.1	h6.sal.bam	other	1657780	1657780	0	+	2	2	99	134	2.0
CP008925.1	h6.sal.bam	other	1657781	1657781	0	+	2	0	101	135	2.0
CP008925.1	h6.sal.bam	other	1657782	1657782	0	+	3	0	104	137	3.0
CP008925.1	h6.sal.bam	other	1657783	1657783	0	+	3	0	107	137	3.0
CP008925.1	h6.sal.bam	other	1657784	1657784	0	+	1	0	107	138	1.0
CP008925.1	h6.sal.bam	GTTC	1657785	1657785	1657776	+	3	1	108	140	3.0
CP008925.1	h6.sal.bam	other	1657786	1657786	0	+	1	2	109	139	1.0
CP008925.1	h6.sal.bam	GTTC	1657787	1657787	1657776	+	0	2	109	142	0.0
CP008925.1	h6.sal.bam	GTTC	1657788	1657788	1657796	+	1	1	109	143	1.0
CP008925.1	h6.sal.bam	other	1657789	1657789	0	+	2	2	109	143	1.3333333333333333
CP008925.1	h6.sal.bam	GTTC	1657790	1657790	1657796	+	1	1	110	142	0.6666666666666666
CP008925.1	h6.sal.bam	other	1657791	1657791	0	+	1	0	110	143	0.6666666666666666
CP008925.1	h6.sal.bam	other	1657792	1657792	0	+	1	1	111	144	0.5
CP008925.1	h6.sal.bam	other	1657793	1657793	0	+	0	3	104	148	0.0
CP008925.1	h6.sal.bam	other	1657794	1657794	0	+	0	2	104	145	0.0
CP008925.1	h6.sal.bam	other	1657795	1657795	0	+	0	3	103	143	0.0
CP008925.1	h6.sal.bam	other	1657796	1657796	0	+	1	2	104	142	0.5
CP008925.1	h6.sal.bam	other	1657797	1657797	0	+	2	1	106	140	1.0
CP008925.1	h6.sal.bam	other	1657798	1657798	0	+	2	0	106	143	1.0
CP008925.1	h6.sal.bam	other	1657799	1657799	0	+	1	2	105	148	0.5
CP008925.1	h6.sal.bam	other	1657800	1657800	0	+	4	0	109	148	2.0
CP008925.1	h6.sal.bam	other	1657801	1657801	0	+	0	1	96	148	0.0
CP008925.1	h6.sal.bam	other	1657802	1657802	0	+	2	0	96	148	1.3333333333333333
CP008925.1	h6.sal.bam	other	1657803	1657803	0	+	3	0	99	151	1.5
CP008925.1	h6.sal.bam	other	1657804	1657804	0	+	3	0	102	152	1.5
CP008925.1	h6.sal.bam	GTTC	1657805	1657805	1657796	+	2	8	102	153	1.0
CP008925.1	h6.sal.bam	other	1657806	1657806	0	+	1	1	102	146	0.6666666666666666
CP008925.1	h6.sal.bam	GTTC	1657807	1657807	1657796	+	3	0	105	148	1.5
CP008925.1	h6.sal.bam	other	1657808	1657808	0	+	4	4	108	149	2.0
CP008925.1	h6.sal.bam	other	1657809	1657809	0	+	1	2	108	145	0.5
CP008925.1	h6.sal.bam	other	1657810	1657810	0	+	3	4	110	146	1.5
CP008925.1	h6.sal.bam	other	1657811	1657811	0	+	0	1	108	142	0.0
CP008925.1	h6.sal.bam	other	1657812	1657812	0	+	1	4	109	145	0.5
CP008925.1	h6.sal.bam	other	1657813	1657813	0	+	1	2	108	142	0.5
CP008925.1	h6.sal.bam	other	1657814	1657814	0	+	2	2	110	145	1.0
CP008925.1	h6.sal.bam	other	1657815	1657815	0	+	2	2	111	146	1.0
CP008925.1	h6.sal.bam	other	1657816	1657816	0	+	3	1	114	144	1.5
CP008925.1	h6.sal.bam	other	1657817	1657817	0	+	5	3	116	145	2.5
CP008925.1	h6.sal.bam	other	1657818	1657818	0	+	0	2	116	142	0.0
CP008925.1	h6.sal.bam	other	1657819	1657819	0	+	0	1	116	140	0.0
CP008925.1	h6.sal.bam	other	1657820	1657820	0	+	2	0	117	140	1.0
CP008925.1	h6.sal.bam	other	1657821	1657821	0	+	3	2	120	140	1.5
CP008925.1	h6.sal.bam	other	1657822	1657822	0	+	2	1	115	140	1.0
CP008925.1	h6.sal.bam	other	1657823	1657823	0	+	3	4	118	142	1.5
CP008925.1	h6.sal.bam	other	1657824	1657824	0	+	0	0	117	138	0.0
CP008925.1	h6.sal.bam	other	1657825	1657825	0	+	3	0	117	141	1.5
CP008925.1	h6.sal.bam	other	1657826	1657826	0	+	1	3	118	141	0.5
CP008925.1	h6.sal.bam	other	1657827	1657827	0	+	4	0	119	139	2.0
CP008925.1	h6.sal.bam	other	1657828	1657828	0	+	4	1	123	142	2.0
CP008925.1	h6.sal.bam	other	1657829	1657829	0	+	0	4	123	143	0.0
CP008925.1	h6.sal.bam	GTTC	1657830	1657830	1657838	+	0	4	114	142	0.0
CP008925.1	h6.sal.bam	other	1657831	1657831	0	+	4	1	118	142	2.0
CP008925.1	h6.sal.bam	GTTC	1657832	1657832	1657838	+	6	1	123	141	3.0
CP008925.1	h6.sal.bam	other	1657833	1657833	0	+	2	3	125	142	1.0
CP008925.1	h6.sal.bam	other	1657834	1657834	0	+	1	3	125	140	0.5
CP008925.1	h6.sal.bam	other	1657835	1657835	0	+	3	2	127	139	1.5
CP008925.1	h6.sal.bam	other	1657836	1657836	0	+	4	1	131	138	2.0
CP008925.1	h6.sal.bam	other	1657837	1657837	0	+	1	2	129	139	0.5
CP008925.1	h6.sal.bam	other	1657838	1657838	0	+	2	0	131	139	1.0
CP008925.1	h6.sal.bam	other	1657839	1657839	0	+	2	0	133	139	1.0
CP008925.1	h6.sal.bam	other	1657840	1657840	0	+	1	1	133	139	0.5
CP008925.1	h6.sal.bam	other	1657841	1657841	0	+	1	1	131	141	0.5
CP008925.1	h6.sal.bam	other	1657842	1657842	0	+	2	1	130	141	1.0
CP008925.1	h6.sal.bam	other	1657843	1657843	0	+	0	0	128	140	0.0
CP008925.1	h6.sal.bam	other	1657844	1657844	0	+	2	1	129	141	1.0
CP008925.1	h6.sal.bam	other	1657845	1657845	0	+	1	1	127	141	0.5
CP008925.1	h6.sal.bam	other	1657846	1657846	0	+	2	5	127	142	1.0
CP008925.1	h6.sal.bam	GTTC	1657847	1657847	1657838	+	0	12	127	137	0.0
CP008925.1	h6.sal.bam	other	1657848	1657848	0	+	7	2	131	125	3.5
CP008925.1	h6.sal.bam	GTTC	1657849	1657849	1657838	+	10	3	141	123	5.0
CP008925.1	h6.sal.bam	other	1657850	1657850	0	+	1	4	141	120	0.5
CP008925.1	h6.sal.bam	other	1657851	1657851	0	+	1	3	142	120	0.5
CP008925.1	h6.sal.bam	other	1657852	1657852	0	+	0	2	139	117	0.0
CP008925.1	h6.sal.bam	other	1657853	1657853	0	+	3	3	142	116	1.5
CP008925.1	h6.sal.bam	other	1657854	1657854	0	+	1	1	143	120	0.5
CP008925.1	h6.sal.bam	other	1657855	1657855	0	+	2	3	145	119	1.0
CP008925.1	h6.sal.bam	other	1657856	1657856	0	+	0	2	143	116	0.0
CP008925.1	h6.sal.bam	other	1657857	1657857	0	+	3	2	142	117	1.5
CP008925.1	h6.sal.bam	other	1657858	1657858	0	+	4	0	144	115	2.0
CP008925.1	h6.sal.bam	other	1657859	1657859	0	+	2	2	145	115	1.0
CP008925.1	h6.sal.bam	other	1657860	1657860	0	+	5	0	147	118	2.5
CP008925.1	h6.sal.bam	other	1657861	1657861	0	+	0	6	147	118	0.0
CP008925.1	h6.sal.bam	other	1657862	1657862	0	+	3	2	146	113	1.5
CP008925.1	h6.sal.bam	other	1657863	1657863	0	+	1	0	147	111	0.5
CP008925.1	h6.sal.bam	other	1657864	1657864	0	+	2	1	147	111	1.0
CP008925.1	h6.sal.bam	other	1657865	1657865	0	+	4	2	151	111	2.0
CP008925.1	h6.sal.bam	other	1657866	1657866	0	+	1	1	152	111	0.5
CP008925.1	h6.sal.bam	other	1657867	1657867	0	+	5	4	156	111	2.5
CP008925.1	h6.sal.bam	other	1657868	1657868	0	+	2	0	158	107	1.0
CP008925.1	h6.sal.bam	other	1657869	1657869	0	+	5	0	163	110	2.5
CP008925.1	h6.sal.bam	other	1657870	1657870	0	+	2	2	164	112	1.0
CP008925.1	h6.sal.bam	other	1657871	1657871	0	+	1	4	165	111	0.5
CP008925.1	h6.sal.bam	other	1657872	1657872	0	+	2	3	164	113	1.0
CP008925.1	h6.sal.bam	other	1657873	1657873	0	+	0	4	164	110	0.0
CP008925.1	h6.sal.bam	other	1657874	1657874	0	+	2	1	165	109	1.0
CP008925.1	h6.sal.bam	other	1657875	1657875	0	+	2	0	163	108	1.0
CP008925.1	h6.sal.bam	other	1657876	1657876	0	+	2	1	165	108	1.0
CP008925.1	h6.sal.bam	other	1657877	1657877	0	+	5	3	168	107	2.5
CP008925.1	h6.sal.bam	other	1657878	1657878	0	+	0	1	165	109	0.0
CP008925.1	h6.sal.bam	other	1657879	1657879	0	+	1	0	160	110	0.5
CP008925.1	h6.sal.bam	other	1657880	1657880	0	+	3	1	163	114	1.5
CP008925.1	h6.sal.bam	other	1657881	1657881	0	+	0	4	163	115	0.0
CP008925.1	h6.sal.bam	other	1657882	1657882	0	+	2	0	162	113	1.0
CP008925.1	h6.sal.bam	other	1657883	1657883	0	+	0	0	158	114	0.0
CP008925.1	h6.sal.bam	other	1657884	1657884	0	+	3	3	160	118	1.5
CP008925.1	h6.sal.bam	other	1657885	1657885	0	+	2	4	157	116	1.0
CP008925.1	h6.sal.bam	other	1657886	1657886	0	+	2	1	159	113	1.0
CP008925.1	h6.sal.bam	other	1657887	1657887	0	+	2	4	161	113	1.0
CP008925.1	h6.sal.bam	other	1657888	1657888	0	+	1	1	160	110	0.5
CP008925.1	h6.sal.bam	other	1657889	1657889	0	+	2	3	160	110	1.3333333333333333
CP008925.1	h6.sal.bam	other	1657890	1657890	0	+	4	3	162	111	2.0
CP008925.1	h6.sal.bam	other	1657891	1657891	0	+	3	0	158	110	1.5
CP008925.1	h6.sal.bam	other	1657892	1657892	0	+	2	0	160	112	1.0
CP008925.1	h6.sal.bam	other	1657893	1657893	0	+	2	1	157	114	1.0
CP008925.1	h6.sal.bam	other	1657894	1657894	0	+	1	0	158	113	0.5
CP008925.1	h6.sal.bam	other	1657895	1657895	0	+	2	0	160	115	1.0
CP008925.1	h6.sal.bam	other	1657896	1657896	0	+	0	2	158	117	0.0
CP008925.1	h6.sal.bam	other	1657897	1657897	0	+	1	3	156	116	0.5
CP008925.1	h6.sal.bam	other	1657898	1657898	0	+	1	2	157	113	0.5
CP008925.1	h6.sal.bam	other	1657899	1657899	0	+	2	0	159	111	1.0
CP008925.1	h6.sal.bam	other	1657900	1657900	0	+	2	0	158	117	1.0
CP008925.1	h6.sal.bam	other	1657901	1657901	0	+	1	1	158	117	0.5
CP008925.1	h6.sal.bam	other	1657902	1657902	0	+	1	4	155	116	0.5
CP008925.1	h6.sal.bam	other	1657903	1657903	0	+	0	1	151	112	0.0
CP008925.1	h6.sal.bam	other	1657904	1657904	0	+	1	3	152	116	0.5
CP008925.1	h6.sal.bam	other	1657905	1657905	0	+	1	4	153	114	0.5
CP008925.1	h6.sal.bam	other	1657906	1657906	0	+	1	0	150	112	0.5
CP008925.1	h6.sal.bam	other	1657907	1657907	0	+	2	3	147	114	1.0
CP008925.1	h6.sal.bam	other	1657908	1657908	0	+	3	1	147	111	1.5
CP008925.1	h6.sal.bam	other	1657909	1657909	0	+	1	2	147	110	0.5
CP008925.1	h6.sal.bam	other	1657910	1657910	0	+	0	1	144	108	0.0
CP008925.1	h6.sal.bam	other	1657911	1657911	0	+	2	2	142	111	1.0
CP008925.1	h6.sal.bam	other	1657912	1657912	0	+	1	2	142	109	0.5
CP008925.1	h6.sal.bam	other	1657913	1657913	0	+	0	0	139	109	0.0
CP008925.1	h6.sal.bam	other	1657914	1657914	0	+	1	1	138	110	0.5
CP008925.1	h6.sal.bam	other	1657915	1657915	0	+	1	2	136	111	0.5
CP008925.1	h6.sal.bam	other	1657916	1657916	0	+	2	1	138	112	1.0
CP008925.1	h6.sal.bam	other	1657917	1657917	0	+	1	1	139	111	0.5
CP008925.1	h6.sal.bam	other	1657918	1657918	0	+	5	1	144	111	2.5
CP008925.1	h6.sal.bam	other	1657919	1657919	0	+	2	0	144	110	1.0
CP008925.1	h6.sal.bam	other	1657920	1657920	0	+	0	2	143	112	0.0
CP008925.1	h6.sal.bam	other	1657921	1657921	0	+	0	0	141	111	0.0
CP008925.1	h6.sal.bam	other	1657922	1657922	0	+	2	0	143	113	1.0
CP008925.1	h6.sal.bam	other	1657923	1657923	0	+	1	0	137	114	0.5
CP008925.1	h6.sal.bam	other	1657924	1657924	0	+	1	0	127	119	0.5
CP008925.1	h6.sal.bam	other	1657925	1657925	0	+	1	4	128	121	0.6666666666666666
CP008925.1	h6.sal.bam	other	1657926	1657926	0	+	3	0	130	117	3.0
CP008925.1	h6.sal.bam	other	1657927	1657927	0	+	0	1	130	117	0.0
CP008925.1	h6.sal.bam	other	1657928	1657928	0	+	2	7	129	123	2.0
CP008925.1	h6.sal.bam	other	1657929	1657929	0	+	5	0	133	117	3.3333333333333335
CP008925.1	h6.sal.bam	other	1657930	1657930	0	+	0	0	131	119	0.0
CP008925.1	h6.sal.bam	other	1657931	1657931	0	+	3	5	134	119	2.0
CP008925.1	h6.sal.bam	other	1657932	1657932	0	+	1	1	131	115	1.0
CP008925.1	h6.sal.bam	other	1657933	1657933	0	+	1	2	128	115	1.0
CP008925.1	h6.sal.bam	other	1657934	1657934	0	+	1	0	127	115	1.0
CP008925.1	h6.sal.bam	other	1657935	1657935	0	+	1	0	123	115	1.0
CP008925.1	h6.sal.bam	other	1657936	1657936	0	+	2	1	123	118	2.0
CP008925.1	h6.sal.bam	other	1657937	1657937	0	+	2	0	124	117	2.0
CP008925.1	h6.sal.bam	other	1657938	1657938	0	+	1	1	122	118	1.0
CP008925.1	h6.sal.bam	other	1657939	1657939	0	+	1	0	121	117	1.0
CP008925.1	h6.sal.bam	other	1657940	1657940	0	+	6	2	125	117	6.0
CP008925.1	h6.sal.bam	other	1657941	1657941	0	+	3	1	127	118	3.0
CP008925.1	h6.sal.bam	other	1657942	1657942	0	+	1	1	122	117	1.0
CP008925.1	h6.sal.bam	other	1657943	1657943	0	+	3	3	119	117	3.0
CP008925.1	h6.sal.bam	other	1657944	1657944	0	+	2	2	120	119	2.0
CP008925.1	h6.sal.bam	other	1657945	1657945	0	+	3	3	123	120	3.0
CP008925.1	h6.sal.bam	other	1657946	1657946	0	+	3	2	125	119	3.0
CP008925.1	h6.sal.bam	other	1657947	1657947	0	+	2	0	124	117	2.0
CP008925.1	h6.sal.bam	other	1657948	1657948	0	+	3	3	126	121	3.0
CP008925.1	h6.sal.bam	other	1657949	1657949	0	+	1	0	125	121	1.0
CP008925.1	h6.sal.bam	other	1657950	1657950	0	+	3	3	128	122	3.0
CP008925.1	h6.sal.bam	other	1657951	1657951	0	+	1	3	122	119	1.0
CP008925.1	h6.sal.bam	other	1657952	1657952	0	+	0	1	122	116	0.0
CP008925.1	h6.sal.bam	other	1657953	1657953	0	+	0	1	122	115	0.0
CP008925.1	h6.sal.bam	other	1657954	1657954	0	+	2	3	119	119	2.0
CP008925.1	h6.sal.bam	other	1657955	1657955	0	+	3	2	122	118	3.0
CP008925.1	h6.sal.bam	other	1657956	1657956	0	+	0	2	122	116	0.0
CP008925.1	h6.sal.bam	other	1657957	1657957	0	+	3	1	124	116	3.0
CP008925.1	h6.sal.bam	other	1657958	1657958	0	+	2	5	126	117	2.0
CP008925.1	h6.sal.bam	other	1657959	1657959	0	+	1	1	124	112	1.0
CP008925.1	h6.sal.bam	other	1657960	1657960	0	+	3	1	125	114	3.0
CP008925.1	h6.sal.bam	other	1657961	1657961	0	+	0	1	123	113	0.0
CP008925.1	h6.sal.bam	other	1657962	1657962	0	+	3	1	124	114	3.0
CP008925.1	h6.sal.bam	other	1657963	1657963	0	+	3	1	125	115	3.0
CP008925.1	h6.sal.bam	other	1657964	1657964	0	+	1	4	122	115	1.0
CP008925.1	h6.sal.bam	other	1657965	1657965	0	+	3	1	120	112	3.0
CP008925.1	h6.sal.bam	other	1657966	1657966	0	+	0	2	120	112	0.0
CP008925.1	h6.sal.bam	other	1657967	1657967	0	+	3	2	123	110	3.0
CP008925.1	h6.sal.bam	other	1657968	1657968	0	+	4	0	125	108	4.0
CP008925.1	h6.sal.bam	other	1657969	1657969	0	+	2	2	125	108	2.0
CP008925.1	h6.sal.bam	other	1657970	1657970	0	+	5	2	129	109	5.0
CP008925.1	h6.sal.bam	other	1657971	1657971	0	+	0	1	129	107	0.0
CP008925.1	h6.sal.bam	other	1657972	1657972	0	+	1	1	128	110	1.0
CP008925.1	h6.sal.bam	other	1657973	1657973	0	+	0	4	125	110	0.0
CP008925.1	h6.sal.bam	other	1657974	1657974	0	+	0	1	125	108	0.0
CP008925.1	h6.sal.bam	other	1657975	1657975	0	+	1	0	125	109	0.5
CP008925.1	h6.sal.bam	other	1657976	1657976	0	+	1	3	125	110	0.5
CP008925.1	h6.sal.bam	other	1657977	1657977	0	+	3	2	126	108	1.5
CP008925.1	h6.sal.bam	other	1657978	1657978	0	+	0	0	126	106	0.0
CP008925.1	h6.sal.bam	other	1657979	1657979	0	+	3	1	128	106	1.5
CP008925.1	h6.sal.bam	other	1657980	1657980	0	+	1	2	128	105	0.5
CP008925.1	h6.sal.bam	other	1657981	1657981	0	+	6	2	133	106	3.0
CP008925.1	h6.sal.bam	GAAC	1657982	1657982	1657990	+	0	0	131	106	0.0
CP008925.1	h6.sal.bam	other	1657983	1657983	0	+	0	3	128	111	0.0
CP008925.1	h6.sal.bam	GAAC	1657984	1657984	1657990	+	1	1	128	109	0.5
CP008925.1	h6.sal.bam	other	1657985	1657985	0	+	2	0	128	109	1.0
CP008925.1	h6.sal.bam	other	1657986	1657986	0	+	1	1	128	110	0.5
CP008925.1	h6.sal.bam	other	1657987	1657987	0	+	2	3	130	109	1.0
CP008925.1	h6.sal.bam	other	1657988	1657988	0	+	0	0	130	109	0.0
CP008925.1	h6.sal.bam	other	1657989	1657989	0	+	1	1	130	113	0.5
CP008925.1	h6.sal.bam	other	1657990	1657990	0	+	1	3	131	112	0.5
CP008925.1	h6.sal.bam	other	1657991	1657991	0	+	1	1	128	110	0.5
CP008925.1	h6.sal.bam	other	1657992	1657992	0	+	2	0	126	110	1.0
CP008925.1	h6.sal.bam	other	1657993	1657993	0	+	2	2	127	112	1.0
CP008925.1	h6.sal.bam	other	1657994	1657994	0	+	2	1	127	111	1.3333333333333333
CP008925.1	h6.sal.bam	other	1657995	1657995	0	+	1	2	128	110	1.0
CP008925.1	h6.sal.bam	other	1657996	1657996	0	+	2	1	130	109	2.0
CP008925.1	h6.sal.bam	other	1657997	1657997	0	+	1	0	129	108	1.0
CP008925.1	h6.sal.bam	other	1657998	1657998	0	+	2	5	118	109	2.0
CP008925.1	h6.sal.bam	GAAC	1657999	1657999	1657990	+	2	2	120	105	2.0
CP008925.1	h6.sal.bam	other	1658000	1658000	0	+	0	2	120	105	0.0
CP008925.1	h6.sal.bam	GAAC	1658001	1658001	1657990	+	3	1	123	103	3.0
CP008925.1	h6.sal.bam	other	1658002	1658002	0	+	1	4	124	103	1.0
CP008925.1	h6.sal.bam	other	1658003	1658003	0	+	4	1	128	101	4.0
CP008925.1	h6.sal.bam	other	1658004	1658004	0	+	1	3	129	102	1.0
CP008925.1	h6.sal.bam	other	1658005	1658005	0	+	5	0	134	107	5.0
CP008925.1	h6.sal.bam	other	1658006	1658006	0	+	3	0	134	110	3.0
CP008925.1	h6.sal.bam	other	1658007	1658007	0	+	0	2	133	111	0.0
CP008925.1	h6.sal.bam	other	1658008	1658008	0	+	1	1	133	113	1.0
CP008925.1	h6.sal.bam	other	1658009	1658009	0	+	1	3	133	112	1.0
CP008925.1	h6.sal.bam	other	1658010	1658010	0	+	5	0	137	109	5.0
CP008925.1	h6.sal.bam	other	1658011	1658011	0	+	1	0	136	120	1.0
CP008925.1	h6.sal.bam	other	1658012	1658012	0	+	1	1	135	121	1.0
CP008925.1	h6.sal.bam	other	1658013	1658013	0	+	3	1	137	124	3.0
CP008925.1	h6.sal.bam	other	1658014	1658014	0	+	0	2	136	125	0.0
CP008925.1	h6.sal.bam	other	1658015	1658015	0	+	3	0	133	124	3.0
CP008925.1	h6.sal.bam	other	1658016	1658016	0	+	4	1	134	125	4.0
CP008925.1	h6.sal.bam	other	1658017	1658017	0	+	1	1	132	127	1.0
CP008925.1	h6.sal.bam	other	1658018	1658018	0	+	1	4	133	128	1.0
CP008925.1	h6.sal.bam	other	1658019	1658019	0	+	4	3	130	124	4.0
CP008925.1	h6.sal.bam	other	1658020	1658020	0	+	4	2	131	123	4.0
CP008925.1	h6.sal.bam	other	1658021	1658021	0	+	2	2	133	124	2.0
CP008925.1	h6.sal.bam	other	1658022	1658022	0	+	0	2	133	123	0.0
CP008925.1	h6.sal.bam	other	1658023	1658023	0	+	2	3	132	122	2.0
CP008925.1	h6.sal.bam	other	1658024	1658024	0	+	3	1	134	120	3.0
CP008925.1	h6.sal.bam	other	1658025	1658025	0	+	2	0	133	120	2.0
CP008925.1	h6.sal.bam	other	1658026	1658026	0	+	4	0	136	121	4.0
CP008925.1	h6.sal.bam	other	1658027	1658027	0	+	0	1	136	128	0.0
CP008925.1	h6.sal.bam	other	1658028	1658028	0	+	2	5	138	128	2.0
CP008925.1	h6.sal.bam	other	1658029	1658029	0	+	3	2	139	123	3.0
CP008925.1	h6.sal.bam	other	1658030	1658030	0	+	7	0	143	122	7.0
CP008925.1	h6.sal.bam	other	1658031	1658031	0	+	0	3	142	123	0.0
CP008925.1	h6.sal.bam	other	1658032	1658032	0	+	1	2	141	123	1.0
CP008925.1	h6.sal.bam	other	1658033	1658033	0	+	3	1	142	122	3.0
CP008925.1	h6.sal.bam	other	1658034	1658034	0	+	1	3	142	121	1.0
CP008925.1	h6.sal.bam	other	1658035	1658035	0	+	0	1	139	118	0.0
CP008925.1	h6.sal.bam	other	1658036	1658036	0	+	3	0	139	118	3.0
CP008925.1	h6.sal.bam	other	1658037	1658037	0	+	1	1	140	118	1.0
CP008925.1	h6.sal.bam	other	1658038	1658038	0	+	2	1	139	118	2.0
CP008925.1	h6.sal.bam	other	1658039	1658039	0	+	0	1	138	117	0.0
CP008925.1	h6.sal.bam	other	1658040	1658040	0	+	1	1	136	116	1.0
CP008925.1	h6.sal.bam	other	1658041	1658041	0	+	0	0	136	120	0.0
CP008925.1	h6.sal.bam	other	1658042	1658042	0	+	0	1	131	121	0.0
CP008925.1	h6.sal.bam	other	1658043	1658043	0	+	2	2	129	120	2.0
CP008925.1	h6.sal.bam	other	1658044	1658044	0	+	1	0	129	118	1.0
CP008925.1	h6.sal.bam	other	1658045	1658045	0	+	1	1	125	119	1.0
CP008925.1	h6.sal.bam	other	1658046	1658046	0	+	2	2	127	118	2.0
CP008925.1	h6.sal.bam	other	1658047	1658047	0	+	1	1	127	117	1.0
CP008925.1	h6.sal.bam	other	1658048	1658048	0	+	1	2	126	116	1.0
CP008925.1	h6.sal.bam	other	1658049	1658049	0	+	0	2	126	114	0.0
CP008925.1	h6.sal.bam	other	1658050	1658050	0	+	1	1	127	113	1.0
CP008925.1	h6.sal.bam	other	1658051	1658051	0	+	5	1	132	115	5.0
CP008925.1	h6.sal.bam	other	1658052	1658052	0	+	4	0	133	114	4.0
CP008925.1	h6.sal.bam	other	1658053	1658053	0	+	1	0	134	114	1.0
CP008925.1	h6.sal.bam	other	1658054	1658054	0	+	3	3	134	117	3.0
CP008925.1	h6.sal.bam	other	1658055	1658055	0	+	1	2	134	117	1.0
CP008925.1	h6.sal.bam	other	1658056	1658056	0	+	2	4	131	116	2.0
CP008925.1	h6.sal.bam	other	1658057	1658057	0	+	2	3	133	112	2.0
CP008925.1	h6.sal.bam	other	1658058	1658058	0	+	3	0	136	111	3.0
CP008925.1	h6.sal.bam	other	1658059	1658059	0	+	2	1	135	111	2.0
CP008925.1	h6.sal.bam	other	1658060	1658060	0	+	1	0	136	110	1.0
CP008925.1	h6.sal.bam	other	1658061	1658061	0	+	0	3	135	113	0.0
CP008925.1	h6.sal.bam	other	1658062	1658062	0	+	1	2	133	110	1.0
CP008925.1	h6.sal.bam	other	1658063	1658063	0	+	1	2	134	108	1.0
CP008925.1	h6.sal.bam	other	1658064	1658064	0	+	2	0	136	109	2.0
CP008925.1	h6.sal.bam	other	1658065	1658065	0	+	0	1	135	109	0.0
CP008925.1	h6.sal.bam	other	1658066	1658066	0	+	5	3	139	108	5.0
CP008925.1	h6.sal.bam	other	1658067	1658067	0	+	1	3	138	113	1.0
CP008925.1	h6.sal.bam	other	1658068	1658068	0	+	3	0	139	110	3.0
CP008925.1	h6.sal.bam	other	1658069	1658069	0	+	0	0	137	111	0.0
CP008925.1	h6.sal.bam	other	1658070	1658070	0	+	0	0	136	113	0.0
CP008925.1	h6.sal.bam	other	1658071	1658071	0	+	0	1	134	114	0.0
CP008925.1	h6.sal.bam	other	1658072	1658072	0	+	2	1	135	115	2.0
CP008925.1	h6.sal.bam	other	1658073	1658073	0	+	1	0	134	116	1.0
CP008925.1	h6.sal.bam	other	1658074	1658074	0	+	1	2	133	116	1.0
CP008925.1	h6.sal.bam	other	1658075	1658075	0	+	1	0	134	114	1.0
CP008925.1	h6.sal.bam	other	1658076	1658076	0	+	3	3	134	118	3.0
CP008925.1	h6.sal.bam	other	1658077	1658077	0	+	0	1	133	116	0.0
CP008925.1	h6.sal.bam	other	1658078	1658078	0	+	0	3	123	116	0.0
CP008925.1	h6.sal.bam	other	1658079	1658079	0	+	1	7	123	114	1.0
CP008925.1	h6.sal.bam	other	1658080	1658080	0	+	0	3	123	108	0.0
CP008925.1	h6.sal.bam	other	1658081	1658081	0	+	3	2	123	109	3.0
CP008925.1	h6.sal.bam	other	1658082	1658082	0	+	0	3	123	108	0.0
CP008925.1	h6.sal.bam	other	1658083	1658083	0	+	1	8	122	107	1.0
CP008925.1	h6.sal.bam	other	1658084	1658084	0	+	3	3	124	99	3.0
CP008925.1	h6.sal.bam	other	1658085	1658085	0	+	0	0	118	96	0.0
CP008925.1	h6.sal.bam	other	1658086	1658086	0	+	4	2	122	96	4.0
CP008925.1	h6.sal.bam	other	1658087	1658087	0	+	0	2	120	94	0.0
CP008925.1	h6.sal.bam	other	1658088	1658088	0	+	3	2	121	142	3.0
CP008925.1	h6.sal.bam	other	1658089	1658089	0	+	2	0	123	140	2.0
CP008925.1	h6.sal.bam	other	1658090	1658090	0	+	4	3	124	143	4.0
CP008925.1	h6.sal.bam	other	1658091	1658091	0	+	3	1	123	142	3.0
CP008925.1	h6.sal.bam	other	1658092	1658092	0	+	1	2	122	142	1.0
CP008925.1	h6.sal.bam	other	1658093	1658093	0	+	0	0	113	141	0.0
CP008925.1	h6.sal.bam	other	1658094	1658094	0	+	2	4	115	141	2.0
CP008925.1	h6.sal.bam	other	1658095	1658095	0	+	1	2	116	137	1.0
CP008925.1	h6.sal.bam	other	1658096	1658096	0	+	3	1	119	135	3.0
CP008925.1	h6.sal.bam	other	1658097	1658097	0	+	0	1	116	134	0.0
CP008925.1	h6.sal.bam	other	1658098	1658098	0	+	1	2	114	138	1.0
CP008925.1	h6.sal.bam	other	1658099	1658099	0	+	2	0	112	137	2.0
CP008925.1	h6.sal.bam	other	1658100	1658100	0	+	0	4	112	137	0.0
CP008925.1	h6.sal.bam	other	1658101	1658101	0	+	1	5	110	133	1.0
CP008925.1	h6.sal.bam	other	1658102	1658102	0	+	0	0	109	128	0.0
CP008925.1	h6.sal.bam	other	1658103	1658103	0	+	2	0	109	131	2.0
CP008925.1	h6.sal.bam	other	1658104	1658104	0	+	0	1	107	133	0.0
CP008925.1	h6.sal.bam	other	1658105	1658105	0	+	1	1	101	204	1.0
CP008925.1	h6.sal.bam	other	1658106	1658106	0	+	1	2	102	203	1.0
CP008925.1	h6.sal.bam	other	1658107	1658107	0	+	0	1	101	201	0.0
CP008925.1	h6.sal.bam	other	1658108	1658108	0	+	0	1	100	204	0.0
CP008925.1	h6.sal.bam	other	1658109	1658109	0	+	0	0	99	203	0.0
CP008925.1	h6.sal.bam	other	1658110	1658110	0	+	0	4	99	204	0.0
CP008925.1	h6.sal.bam	other	1658111	1658111	0	+	0	0	94	202	0.0
CP008925.1	h6.sal.bam	other	1658112	1658112	0	+	1	3	95	202	1.0
CP008925.1	h6.sal.bam	other	1658113	1658113	0	+	0	0	94	200	0.0
CP008925.1	h6.sal.bam	other	1658114	1658114	0	+	1	0	95	200	1.0
CP008925.1	h6.sal.bam	other	1658115	1658115	0	+	1	1	95	200	1.0
CP008925.1	h6.sal.bam	other	1658116	1658116	0	+	4	0	99	205	4.0
CP008925.1	h6.sal.bam	other	1658117	1658117	0	+	0	0	99	207	0.0
CP008925.1	h6.sal.bam	other	1658118	1658118	0	+	2	0	99	211	2.0
CP008925.1	h6.sal.bam	other	1658119	1658119	0	+	0	0	97	212	0.0
CP008925.1	h6.sal.bam	other	1658120	1658120	0	+	2	0	99	213	2.0
CP008925.1	h6.sal.bam	other	1658121	1658121	0	+	1	1	98	213	1.0
CP008925.1	h6.sal.bam	other	1658122	1658122	0	+	0	0	97	212	0.0
CP008925.1	h6.sal.bam	other	1658123	1658123	0	+	0	0	96	212	0.0
CP008925.1	h6.sal.bam	other	1658124	1658124	0	+	0	1	95	220	0.0
CP008925.1	h6.sal.bam	other	1658125	1658125	0	+	3	3	98	219	3.0
CP008925.1	h6.sal.bam	other	1658126	1658126	0	+	5	0	98	216	5.0
CP008925.1	h6.sal.bam	other	1658127	1658127	0	+	2	2	96	216	2.0
CP008925.1	h6.sal.bam	other	1658128	1658128	0	+	1	1	96	214	1.0
CP008925.1	h6.sal.bam	other	1658129	1658129	0	+	1	3	93	218	1.0
CP008925.1	h6.sal.bam	other	1658130	1658130	0	+	0	2	92	216	0.0
CP008925.1	h6.sal.bam	other	1658131	1658131	0	+	3	0	95	214	3.0
CP008925.1	h6.sal.bam	other	1658132	1658132	0	+	1	2	94	214	1.0
CP008925.1	h6.sal.bam	other	1658133	1658133	0	+	1	0	92	216	1.0
CP008925.1	h6.sal.bam	other	1658134	1658134	0	+	0	1	89	217	0.0
CP008925.1	h6.sal.bam	other	1658135	1658135	0	+	1	2	90	216	1.0
CP008925.1	h6.sal.bam	other	1658136	1658136	0	+	1	0	81	214	1.0
CP008925.1	h6.sal.bam	other	1658137	1658137	0	+	0	0	81	217	0.0
CP008925.1	h6.sal.bam	other	1658138	1658138	0	+	1	3	82	218	1.0
CP008925.1	h6.sal.bam	other	1658139	1658139	0	+	1	3	83	215	1.0
CP008925.1	h6.sal.bam	other	1658140	1658140	0	+	2	3	85	217	2.0
CP008925.1	h6.sal.bam	other	1658141	1658141	0	+	1	2	86	215	1.0
CP008925.1	h6.sal.bam	other	1658142	1658142	0	+	1	0	87	213	1.0
CP008925.1	h6.sal.bam	other	1658143	1658143	0	+	0	2	84	213	0.0
CP008925.1	h6.sal.bam	other	1658144	1658144	0	+	1	1	85	211	1.0
CP008925.1	h6.sal.bam	other	1658145	1658145	0	+	1	1	85	215	1.0
CP008925.1	h6.sal.bam	other	1658146	1658146	0	+	3	1	88	215	3.0
CP008925.1	h6.sal.bam	other	1658147	1658147	0	+	1	2	88	216	1.0
CP008925.1	h6.sal.bam	other	1658148	1658148	0	+	1	0	88	214	1.0
CP008925.1	h6.sal.bam	other	1658149	1658149	0	+	4	3	90	216	4.0
CP008925.1	h6.sal.bam	other	1658150	1658150	0	+	0	1	87	213	0.0
CP008925.1	h6.sal.bam	other	1658151	1658151	0	+	2	1	89	214	2.0
CP008925.1	h6.sal.bam	other	1658152	1658152	0	+	2	2	90	213	2.0
CP008925.1	h6.sal.bam	other	1658153	1658153	0	+	1	0	91	213	1.0
CP008925.1	h6.sal.bam	other	1658154	1658154	0	+	0	1	87	213	0.0
CP008925.1	h6.sal.bam	other	1658155	1658155	0	+	1	4	88	213	1.0
CP008925.1	h6.sal.bam	other	1658156	1658156	0	+	1	1	89	211	1.0
CP008925.1	h6.sal.bam	other	1658157	1658157	0	+	2	2	91	210	2.0
CP008925.1	h6.sal.bam	other	1658158	1658158	0	+	1	0	90	208	1.0
CP008925.1	h6.sal.bam	other	1658159	1658159	0	+	0	0	87	209	0.0
CP008925.1	h6.sal.bam	other	1658160	1658160	0	+	0	2	87	209	0.0
CP008925.1	h6.sal.bam	other	1658161	1658161	0	+	0	3	85	208	0.0
CP008925.1	h6.sal.bam	GTTC	1658162	1658162	1658170	+	1	45	86	208	1.0
CP008925.1	h6.sal.bam	other	1658163	1658163	0	+	3	1	76	164	3.0
CP008925.1	h6.sal.bam	GTTC	1658164	1658164	1658170	+	45	2	121	164	45.0
CP008925.1	h6.sal.bam	other	1658165	1658165	0	+	1	2	121	163	1.0
CP008925.1	h6.sal.bam	other	1658166	1658166	0	+	2	1	123	161	2.0
CP008925.1	h6.sal.bam	other	1658167	1658167	0	+	1	1	124	161	1.0
CP008925.1	h6.sal.bam	other	1658168	1658168	0	+	0	0	123	161	0.0
CP008925.1	h6.sal.bam	other	1658169	1658169	0	+	1	0	122	165	1.0
CP008925.1	h6.sal.bam	other	1658170	1658170	0	+	1	0	123	165	1.0
CP008925.1	h6.sal.bam	other	1658171	1658171	0	+	0	0	121	165	0.0
CP008925.1	h6.sal.bam	other	1658172	1658172	0	+	0	5	121	166	0.0
CP008925.1	h6.sal.bam	other	1658173	1658173	0	+	3	1	122	165	3.0
CP008925.1	h6.sal.bam	other	1658174	1658174	0	+	3	0	123	164	3.0
CP008925.1	h6.sal.bam	other	1658175	1658175	0	+	0	0	123	164	0.0
CP008925.1	h6.sal.bam	other	1658176	1658176	0	+	1	0	123	166	1.0
CP008925.1	h6.sal.bam	other	1658177	1658177	0	+	1	3	122	167	1.0
CP008925.1	h6.sal.bam	other	1658178	1658178	0	+	0	2	122	164	0.0
CP008925.1	h6.sal.bam	GTTC	1658179	1658179	1658170	+	2	74	124	164	2.0
CP008925.1	h6.sal.bam	other	1658180	1658180	0	+	3	3	125	92	3.0
CP008925.1	h6.sal.bam	GTTC	1658181	1658181	1658170	+	86	0	210	93	86.0
CP008925.1	h6.sal.bam	other	1658182	1658182	0	+	3	0	213	93	3.0
CP008925.1	h6.sal.bam	other	1658183	1658183	0	+	2	0	215	94	2.0
CP008925.1	h6.sal.bam	other	1658184	1658184	0	+	3	1	218	95	3.0
CP008925.1	h6.sal.bam	other	1658185	1658185	0	+	2	2	219	98	2.0
CP008925.1	h6.sal.bam	other	1658186	1658186	0	+	0	0	219	98	0.0
CP008925.1	h6.sal.bam	other	1658187	1658187	0	+	2	1	221	102	2.0
CP008925.1	h6.sal.bam	other	1658188	1658188	0	+	0	2	221	102	0.0
CP008925.1	h6.sal.bam	other	1658189	1658189	0	+	1	4	221	105	1.0
CP008925.1	h6.sal.bam	other	1658190	1658190	0	+	2	0	222	101	2.0
CP008925.1	h6.sal.bam	other	1658191	1658191	0	+	1	2	220	101	1.0
CP008925.1	h6.sal.bam	other	1658192	1658192	0	+	3	5	223	99	3.0
CP008925.1	h6.sal.bam	other	1658193	1658193	0	+	2	0	223	96	2.0
CP008925.1	h6.sal.bam	other	1658194	1658194	0	+	1	1	224	96	1.0
CP008925.1	h6.sal.bam	other	1658195	1658195	0	+	0	0	222	99	0.0
CP008925.1	h6.sal.bam	other	1658196	1658196	0	+	1	2	222	100	1.0
CP008925.1	h6.sal.bam	other	1658197	1658197	0	+	1	3	223	98	1.0
CP008925.1	h6.sal.bam	other	1658198	1658198	0	+	0	2	222	95	0.0
CP008925.1	h6.sal.bam	other	1658199	1658199	0	+	0	0	222	94	0.0
CP008925.1	h6.sal.bam	other	1658200	1658200	0	+	2	0	221	95	2.0
CP008925.1	h6.sal.bam	other	1658201	1658201	0	+	3	0	220	98	3.0
CP008925.1	h6.sal.bam	other	1658202	1658202	0	+	1	3	219	99	1.0
CP008925.1	h6.sal.bam	other	1658203	1658203	0	+	0	2	218	96	0.0
CP008925.1	h6.sal.bam	other	1658204	1658204	0	+	0	1	217	95	0.0
CP008925.1	h6.sal.bam	other	1658205	1658205	0	+	0	1	216	94	0.0
CP008925.1	h6.sal.bam	other	1658206	1658206	0	+	2	2	214	94	2.0
CP008925.1	h6.sal.bam	other	1658207	1658207	0	+	3	2	217	94	3.0
CP008925.1	h6.sal.bam	other	1658208	1658208	0	+	0	1	216	95	0.0
CP008925.1	h6.sal.bam	other	1658209	1658209	0	+	1	0	216	96	1.0
CP008925.1	h6.sal.bam	other	1658210	1658210	0	+	1	1	217	96	1.0
CP008925.1	h6.sal.bam	other	1658211	1658211	0	+	1	3	217	100	1.0
CP008925.1	h6.sal.bam	other	1658212	1658212	0	+	1	2	217	100	1.0
CP008925.1	h6.sal.bam	other	1658213	1658213	0	+	0	3	217	100	0.0
CP008925.1	h6.sal.bam	other	1658214	1658214	0	+	3	0	216	99	3.0
CP008925.1	h6.sal.bam	other	1658215	1658215	0	+	3	1	219	99	3.0
CP008925.1	h6.sal.bam	other	1658216	1658216	0	+	3	1	222	100	3.0
CP008925.1	h6.sal.bam	other	1658217	1658217	0	+	3	1	224	99	3.0
CP008925.1	h6.sal.bam	other	1658218	1658218	0	+	4	2	228	99	4.0
CP008925.1	h6.sal.bam	other	1658219	1658219	0	+	1	1	227	97	1.0
CP008925.1	h6.sal.bam	other	1658220	1658220	0	+	2	1	224	101	2.0
CP008925.1	h6.sal.bam	other	1658221	1658221	0	+	0	2	224	100	0.0
CP008925.1	h6.sal.bam	other	1658222	1658222	0	+	3	0	226	102	3.0
CP008925.1	h6.sal.bam	GAAC	1658223	1658223	1658231	+	3	3	228	103	3.0
CP008925.1	h6.sal.bam	other	1658224	1658224	0	+	1	1	226	102	1.0
CP008925.1	h6.sal.bam	GAAC	1658225	1658225	1658231	+	2	1	227	101	2.0
CP008925.1	h6.sal.bam	other	1658226	1658226	0	+	2	1	228	102	2.0
CP008925.1	h6.sal.bam	other	1658227	1658227	0	+	1	1	228	102	1.0
CP008925.1	h6.sal.bam	other	1658228	1658228	0	+	2	0	227	101	2.0
CP008925.1	h6.sal.bam	other	1658229	1658229	0	+	1	1	228	110	1.0
CP008925.1	h6.sal.bam	other	1658230	1658230	0	+	2	3	228	113	2.0
CP008925.1	h6.sal.bam	other	1658231	1658231	0	+	1	1	229	112	1.0
CP008925.1	h6.sal.bam	other	1658232	1658232	0	+	1	0	225	112	1.0
CP008925.1	h6.sal.bam	other	1658233	1658233	0	+	2	0	227	112	2.0
CP008925.1	h6.sal.bam	other	1658234	1658234	0	+	2	1	229	112	2.0
CP008925.1	h6.sal.bam	other	1658235	1658235	0	+	1	1	229	111	1.0
CP008925.1	h6.sal.bam	other	1658236	1658236	0	+	2	3	231	110	2.0
CP008925.1	h6.sal.bam	other	1658237	1658237	0	+	1	1	230	107	1.0
CP008925.1	h6.sal.bam	other	1658238	1658238	0	+	0	0	210	106	0.0
CP008925.1	h6.sal.bam	other	1658239	1658239	0	+	1	0	189	114	1.0
CP008925.1	h6.sal.bam	GAAC	1658240	1658240	1658231	+	0	0	188	114	0.0
CP008925.1	h6.sal.bam	other	1658241	1658241	0	+	1	1	185	114	1.0
CP008925.1	h6.sal.bam	GAAC	1658242	1658242	1658231	+	2	1	187	123	2.0
CP008925.1	h6.sal.bam	other	1658243	1658243	0	+	2	4	189	124	2.0
CP008925.1	h6.sal.bam	other	1658244	1658244	0	+	1	0	186	121	1.0
CP008925.1	h6.sal.bam	other	1658245	1658245	0	+	0	2	186	121	0.0
CP008925.1	h6.sal.bam	other	1658246	1658246	0	+	0	2	186	121	0.0
CP008925.1	h6.sal.bam	other	1658247	1658247	0	+	1	1	187	119	1.0
CP008925.1	h6.sal.bam	other	1658248	1658248	0	+	3	0	186	118	3.0
CP008925.1	h6.sal.bam	other	1658249	1658249	0	+	2	0	188	118	2.0
CP008925.1	h6.sal.bam	other	1658250	1658250	0	+	3	1	191	122	3.0
CP008925.1	h6.sal.bam	other	1658251	1658251	0	+	0	1	190	121	0.0
CP008925.1	h6.sal.bam	other	1658252	1658252	0	+	1	0	189	122	1.0
CP008925.1	h6.sal.bam	other	1658253	1658253	0	+	3	2	192	124	3.0
CP008925.1	h6.sal.bam	other	1658254	1658254	0	+	1	2	189	122	1.0
CP008925.1	h6.sal.bam	other	1658255	1658255	0	+	0	3	183	124	0.0
CP008925.1	h6.sal.bam	other	1658256	1658256	0	+	2	0	106	122	2.0
CP008925.1	h6.sal.bam	other	1658257	1658257	0	+	0	1	104	122	0.0
CP008925.1	h6.sal.bam	other	1658258	1658258	0	+	2	1	104	121	2.0
CP008925.1	h6.sal.bam	other	1658259	1658259	0	+	2	4	103	125	2.0
CP008925.1	h6.sal.bam	other	1658260	1658260	0	+	4	2	105	123	4.0
CP008925.1	h6.sal.bam	other	1658261	1658261	0	+	1	4	105	122	1.0
CP008925.1	h6.sal.bam	other	1658262	1658262	0	+	1	3	105	120	1.0
CP008925.1	h6.sal.bam	other	1658263	1658263	0	+	2	4	107	117	2.0
CP008925.1	h6.sal.bam	other	1658264	1658264	0	+	2	0	107	121	2.0
CP008925.1	h6.sal.bam	other	1658265	1658265	0	+	4	0	110	123	4.0
CP008925.1	h6.sal.bam	other	1658266	1658266	0	+	0	2	109	125	0.0
CP008925.1	h6.sal.bam	other	1658267	1658267	0	+	3	0	106	124	3.0
CP008925.1	h6.sal.bam	other	1658268	1658268	0	+	1	2	106	125	1.0
CP008925.1	h6.sal.bam	other	1658269	1658269	0	+	1	2	107	123	1.0
CP008925.1	h6.sal.bam	other	1658270	1658270	0	+	1	1	108	125	1.0
CP008925.1	h6.sal.bam	other	1658271	1658271	0	+	1	0	108	124	1.0
CP008925.1	h6.sal.bam	other	1658272	1658272	0	+	0	1	107	124	0.0
CP008925.1	h6.sal.bam	other	1658273	1658273	0	+	0	1	107	124	0.0
CP008925.1	h6.sal.bam	other	1658274	1658274	0	+	0	0	107	124	0.0
CP008925.1	h6.sal.bam	other	1658275	1658275	0	+	0	3	105	124	0.0
CP008925.1	h6.sal.bam	other	1658276	1658276	0	+	1	1	103	123	1.0
CP008925.1	h6.sal.bam	other	1658277	1658277	0	+	1	0	102	122	1.0
CP008925.1	h6.sal.bam	other	1658278	1658278	0	+	0	1	102	122	0.0
CP008925.1	h6.sal.bam	other	1658279	1658279	0	+	2	0	104	124	2.0
CP008925.1	h6.sal.bam	other	1658280	1658280	0	+	1	0	105	125	1.0
CP008925.1	h6.sal.bam	other	1658281	1658281	0	+	0	2	103	132	0.0
CP008925.1	h6.sal.bam	other	1658282	1658282	0	+	1	3	101	135	1.0
CP008925.1	h6.sal.bam	other	1658283	1658283	0	+	1	2	102	132	1.0
CP008925.1	h6.sal.bam	other	1658284	1658284	0	+	1	5	102	130	1.0
CP008925.1	h6.sal.bam	other	1658285	1658285	0	+	0	2	102	126	0.0
CP008925.1	h6.sal.bam	other	1658286	1658286	0	+	0	1	101	126	0.0
CP008925.1	h6.sal.bam	other	1658287	1658287	0	+	1	2	101	125	1.0
CP008925.1	h6.sal.bam	other	1658288	1658288	0	+	0	3	99	123	0.0
CP008925.1	h6.sal.bam	other	1658289	1658289	0	+	1	0	100	120	1.0
CP008925.1	h6.sal.bam	other	1658290	1658290	0	+	0	2	97	121	0.0
CP008925.1	h6.sal.bam	other	1658291	1658291	0	+	4	1	97	124	4.0
CP008925.1	h6.sal.bam	other	1658292	1658292	0	+	1	0	96	123	1.0
CP008925.1	h6.sal.bam	other	1658293	1658293	0	+	0	4	92	125	0.0
CP008925.1	h6.sal.bam	other	1658294	1658294	0	+	2	1	92	122	2.0
CP008925.1	h6.sal.bam	other	1658295	1658295	0	+	2	0	93	122	2.0
CP008925.1	h6.sal.bam	other	1658296	1658296	0	+	3	4	96	125	3.0
CP008925.1	h6.sal.bam	other	1658297	1658297	0	+	3	1	93	122	3.0
CP008925.1	h6.sal.bam	other	1658298	1658298	0	+	3	2	95	123	3.0
CP008925.1	h6.sal.bam	other	1658299	1658299	0	+	0	1	95	121	0.0
CP008925.1	h6.sal.bam	other	1658300	1658300	0	+	0	3	92	125	0.0
CP008925.1	h6.sal.bam	other	1658301	1658301	0	+	0	5	90	124	0.0
CP008925.1	h6.sal.bam	other	1658302	1658302	0	+	1	4	91	119	1.0
CP008925.1	h6.sal.bam	other	1658303	1658303	0	+	2	2	91	115	2.0
CP008925.1	h6.sal.bam	other	1658304	1658304	0	+	1	1	90	113	1.0
CP008925.1	h6.sal.bam	other	1658305	1658305	0	+	0	1	90	112	0.0
CP008925.1	h6.sal.bam	other	1658306	1658306	0	+	0	1	89	111	0.0
CP008925.1	h6.sal.bam	other	1658307	1658307	0	+	0	0	88	110	0.0
CP008925.1	h6.sal.bam	other	1658308	1658308	0	+	0	0	86	115	0.0
CP008925.1	h6.sal.bam	other	1658309	1658309	0	+	2	2	86	115	2.0
CP008925.1	h6.sal.bam	other	1658310	1658310	0	+	0	0	85	113	0.0
CP008925.1	h6.sal.bam	other	1658311	1658311	0	+	1	0	84	115	1.0
CP008925.1	h6.sal.bam	other	1658312	1658312	0	+	1	3	84	115	1.0
CP008925.1	h6.sal.bam	other	1658313	1658313	0	+	1	4	85	112	1.0
CP008925.1	h6.sal.bam	other	1658314	1658314	0	+	1	4	85	112	1.0
CP008925.1	h6.sal.bam	other	1658315	1658315	0	+	1	2	86	109	1.0
CP008925.1	h6.sal.bam	other	1658316	1658316	0	+	2	3	86	109	2.0
CP008925.1	h6.sal.bam	other	1658317	1658317	0	+	2	2	86	106	2.0
CP008925.1	h6.sal.bam	other	1658318	1658318	0	+	2	1	86	104	2.0
CP008925.1	h6.sal.bam	other	1658319	1658319	0	+	1	0	86	104	1.0
CP008925.1	h6.sal.bam	other	1658320	1658320	0	+	1	2	87	104	1.0
CP008925.1	h6.sal.bam	other	1658321	1658321	0	+	0	1	87	102	0.0
CP008925.1	h6.sal.bam	other	1658322	1658322	0	+	0	3	86	102	0.0
CP008925.1	h6.sal.bam	other	1658323	1658323	0	+	2	0	85	99	2.0
CP008925.1	h6.sal.bam	other	1658324	1658324	0	+	0	0	83	99	0.0
CP008925.1	h6.sal.bam	other	1658325	1658325	0	+	2	1	82	99	2.0
CP008925.1	h6.sal.bam	other	1658326	1658326	0	+	1	2	83	105	1.0
CP008925.1	h6.sal.bam	other	1658327	1658327	0	+	1	2	83	107	1.0
CP008925.1	h6.sal.bam	other	1658328	1658328	0	+	1	0	80	106	1.0
CP008925.1	h6.sal.bam	other	1658329	1658329	0	+	0	4	80	110	0.0
CP008925.1	h6.sal.bam	other	1658330	1658330	0	+	2	1	82	106	2.0
CP008925.1	h6.sal.bam	other	1658331	1658331	0	+	0	1	78	110	0.0
CP008925.1	h6.sal.bam	other	1658332	1658332	0	+	1	4	79	111	1.0
CP008925.1	h6.sal.bam	other	1658333	1658333	0	+	4	1	83	108	4.0
CP008925.1	h6.sal.bam	other	1658334	1658334	0	+	3	2	81	108	3.0
CP008925.1	h6.sal.bam	other	1658335	1658335	0	+	1	0	82	106	1.0
CP008925.1	h6.sal.bam	other	1658336	1658336	0	+	1	3	82	111	1.0
CP008925.1	h6.sal.bam	other	1658337	1658337	0	+	1	4	78	110	1.0
CP008925.1	h6.sal.bam	other	1658338	1658338	0	+	1	3	79	107	1.0
CP008925.1	h6.sal.bam	other	1658339	1658339	0	+	2	3	81	112	2.0
CP008925.1	h6.sal.bam	other	1658340	1658340	0	+	2	0	79	111	2.0
CP008925.1	h6.sal.bam	other	1658341	1658341	0	+	2	1	80	112	2.0
CP008925.1	h6.sal.bam	other	1658342	1658342	0	+	3	1	80	114	3.0
CP008925.1	h6.sal.bam	other	1658343	1658343	0	+	0	2	79	113	0.0
CP008925.1	h6.sal.bam	other	1658344	1658344	0	+	4	2	82	111	4.0
CP008925.1	h6.sal.bam	other	1658345	1658345	0	+	0	0	81	111	0.0
CP008925.1	h6.sal.bam	other	1658346	1658346	0	+	1	1	81	111	1.0
CP008925.1	h6.sal.bam	other	1658347	1658347	0	+	1	1	82	110	1.0
CP008925.1	h6.sal.bam	other	1658348	1658348	0	+	2	0	84	110	2.0
CP008925.1	h6.sal.bam	other	1658349	1658349	0	+	1	0	85	110	1.0
CP008925.1	h6.sal.bam	other	1658350	1658350	0	+	3	2	88	112	3.0
CP008925.1	h6.sal.bam	other	1658351	1658351	0	+	5	0	91	114	5.0
CP008925.1	h6.sal.bam	other	1658352	1658352	0	+	0	3	91	114	0.0
CP008925.1	h6.sal.bam	other	1658353	1658353	0	+	1	1	89	116	1.0
CP008925.1	h6.sal.bam	GTTC	1658354	1658354	1658362	+	0	7	89	117	0.0
CP008925.1	h6.sal.bam	other	1658355	1658355	0	+	1	2	90	111	1.0
CP008925.1	h6.sal.bam	GTTC	1658356	1658356	1658362	+	9	3	99	110	9.0
CP008925.1	h6.sal.bam	other	1658357	1658357	0	+	0	0	99	108	0.0
CP008925.1	h6.sal.bam	other	1658358	1658358	0	+	2	0	100	111	2.0
CP008925.1	h6.sal.bam	other	1658359	1658359	0	+	3	2	102	114	3.0
CP008925.1	h6.sal.bam	other	1658360	1658360	0	+	3	1	105	114	3.0
CP008925.1	h6.sal.bam	other	1658361	1658361	0	+	0	0	105	115	0.0
CP008925.1	h6.sal.bam	other	1658362	1658362	0	+	3	0	107	118	3.0
CP008925.1	h6.sal.bam	other	1658363	1658363	0	+	3	1	109	118	3.0
CP008925.1	h6.sal.bam	other	1658364	1658364	0	+	2	1	111	117	2.0
CP008925.1	h6.sal.bam	other	1658365	1658365	0	+	1	5	109	118	1.0
CP008925.1	h6.sal.bam	other	1658366	1658366	0	+	3	2	110	118	3.0
CP008925.1	h6.sal.bam	other	1658367	1658367	0	+	0	1	109	116	0.0
CP008925.1	h6.sal.bam	other	1658368	1658368	0	+	1	0	110	118	1.0
CP008925.1	h6.sal.bam	other	1658369	1658369	0	+	2	1	109	120	2.0
CP008925.1	h6.sal.bam	other	1658370	1658370	0	+	5	3	112	120	5.0
CP008925.1	h6.sal.bam	GTTC	1658371	1658371	1658362	+	0	1	109	117	0.0
CP008925.1	h6.sal.bam	GTTC	1658372	1658372	1658380	+	6	2	111	118	6.0
CP008925.1	h6.sal.bam	GTTC	1658373	1658373	1658362	+	5	2	116	116	5.0
CP008925.1	h6.sal.bam	GTTC	1658374	1658374	1658380	+	0	2	115	116	0.0
CP008925.1	h6.sal.bam	other	1658375	1658375	0	+	0	2	115	114	0.0
CP008925.1	h6.sal.bam	other	1658376	1658376	0	+	0	0	114	113	0.0
CP008925.1	h6.sal.bam	other	1658377	1658377	0	+	1	0	113	114	1.0
CP008925.1	h6.sal.bam	other	1658378	1658378	0	+	1	3	113	116	1.0
CP008925.1	h6.sal.bam	other	1658379	1658379	0	+	1	1	114	116	1.0
CP008925.1	h6.sal.bam	other	1658380	1658380	0	+	1	1	115	120	1.0
CP008925.1	h6.sal.bam	other	1658381	1658381	0	+	1	1	116	119	1.0
CP008925.1	h6.sal.bam	other	1658382	1658382	0	+	1	0	117	119	1.0
CP008925.1	h6.sal.bam	other	1658383	1658383	0	+	0	1	116	122	0.0
CP008925.1	h6.sal.bam	other	1658384	1658384	0	+	3	1	118	121	3.0
CP008925.1	h6.sal.bam	other	1658385	1658385	0	+	1	2	118	120	1.0
CP008925.1	h6.sal.bam	other	1658386	1658386	0	+	1	0	119	118	1.0
CP008925.1	h6.sal.bam	other	1658387	1658387	0	+	1	1	119	118	1.0
CP008925.1	h6.sal.bam	other	1658388	1658388	0	+	2	0	120	117	2.0
CP008925.1	h6.sal.bam	GTTC	1658389	1658389	1658380	+	0	1	119	123	0.0
CP008925.1	h6.sal.bam	other	1658390	1658390	0	+	3	2	120	122	3.0
CP008925.1	h6.sal.bam	GTTC	1658391	1658391	1658380	+	4	1	122	122	4.0
CP008925.1	h6.sal.bam	other	1658392	1658392	0	+	0	0	122	124	0.0
CP008925.1	h6.sal.bam	other	1658393	1658393	0	+	2	0	122	124	2.0
CP008925.1	h6.sal.bam	other	1658394	1658394	0	+	1	0	122	126	1.0
CP008925.1	h6.sal.bam	other	1658395	1658395	0	+	1	0	122	126	1.0
CP008925.1	h6.sal.bam	other	1658396	1658396	0	+	4	1	126	128	4.0
CP008925.1	h6.sal.bam	other	1658397	1658397	0	+	1	0	125	127	1.0
CP008925.1	h6.sal.bam	other	1658398	1658398	0	+	2	2	127	129	2.0
CP008925.1	h6.sal.bam	other	1658399	1658399	0	+	2	3	129	128	2.0
CP008925.1	h6.sal.bam	other	1658400	1658400	0	+	4	2	131	127	4.0
CP008925.1	h6.sal.bam	other	1658401	1658401	0	+	1	4	130	130	1.0
CP008925.1	h6.sal.bam	other	1658402	1658402	0	+	0	1	129	128	0.0
CP008925.1	h6.sal.bam	other	1658403	1658403	0	+	2	4	131	127	2.0
CP008925.1	h6.sal.bam	other	1658404	1658404	0	+	3	0	132	123	3.0
CP008925.1	h6.sal.bam	other	1658405	1658405	0	+	3	5	135	127	3.0
CP008925.1	h6.sal.bam	other	1658406	1658406	0	+	3	2	138	125	3.0
CP008925.1	h6.sal.bam	other	1658407	1658407	0	+	0	1	137	124	0.0
CP008925.1	h6.sal.bam	other	1658408	1658408	0	+	0	1	133	125	0.0
CP008925.1	h6.sal.bam	other	1658409	1658409	0	+	0	3	128	125	0.0
CP008925.1	h6.sal.bam	other	1658410	1658410	0	+	1	2	129	123	1.0
CP008925.1	h6.sal.bam	other	1658411	1658411	0	+	1	2	130	121	1.0
CP008925.1	h6.sal.bam	other	1658412	1658412	0	+	1	1	129	119	1.0
CP008925.1	h6.sal.bam	other	1658413	1658413	0	+	1	8	130	125	1.0
CP008925.1	h6.sal.bam	other	1658414	1658414	0	+	1	2	128	119	1.0
CP008925.1	h6.sal.bam	other	1658415	1658415	0	+	1	1	128	117	1.0
CP008925.1	h6.sal.bam	other	1658416	1658416	0	+	2	3	127	116	2.0
CP008925.1	h6.sal.bam	other	1658417	1658417	0	+	3	0	128	114	3.0
CP008925.1	h6.sal.bam	other	1658418	1658418	0	+	2	1	130	115	2.0
CP008925.1	h6.sal.bam	other	1658419	1658419	0	+	2	1	128	117	2.0
CP008925.1	h6.sal.bam	other	1658420	1658420	0	+	2	0	129	118	2.0
CP008925.1	h6.sal.bam	other	1658421	1658421	0	+	0	1	124	120	0.0
CP008925.1	h6.sal.bam	other	1658422	1658422	0	+	4	0	128	121	4.0
CP008925.1	h6.sal.bam	other	1658423	1658423	0	+	1	0	128	124	1.0
CP008925.1	h6.sal.bam	other	1658424	1658424	0	+	1	2	126	125	1.0
CP008925.1	h6.sal.bam	other	1658425	1658425	0	+	1	4	121	124	1.0
CP008925.1	h6.sal.bam	other	1658426	1658426	0	+	0	2	121	123	0.0
CP008925.1	h6.sal.bam	other	1658427	1658427	0	+	0	5	121	125	0.0
CP008925.1	h6.sal.bam	other	1658428	1658428	0	+	0	0	121	121	0.0
CP008925.1	h6.sal.bam	other	1658429	1658429	0	+	0	1	121	121	0.0
CP008925.1	h6.sal.bam	other	1658430	1658430	0	+	2	1	115	122	2.0
CP008925.1	h6.sal.bam	other	1658431	1658431	0	+	1	1	116	121	1.0
CP008925.1	h6.sal.bam	other	1658432	1658432	0	+	2	3	118	124	2.0
CP008925.1	h6.sal.bam	other	1658433	1658433	0	+	2	3	112	121	2.0
CP008925.1	h6.sal.bam	other	1658434	1658434	0	+	0	2	112	119	0.0
CP008925.1	h6.sal.bam	other	1658435	1658435	0	+	4	2	116	118	4.0
CP008925.1	h6.sal.bam	other	1658436	1658436	0	+	1	3	116	116	1.0
CP008925.1	h6.sal.bam	other	1658437	1658437	0	+	0	0	114	121	0.0
CP008925.1	h6.sal.bam	other	1658438	1658438	0	+	3	1	114	124	3.0
CP008925.1	h6.sal.bam	other	1658439	1658439	0	+	1	1	113	126	1.0
CP008925.1	h6.sal.bam	other	1658440	1658440	0	+	2	5	112	127	2.0
CP008925.1	h6.sal.bam	other	1658441	1658441	0	+	0	3	111	124	0.0
CP008925.1	h6.sal.bam	other	1658442	1658442	0	+	2	1	113	122	2.0
CP008925.1	h6.sal.bam	other	1658443	1658443	0	+	1	1	113	124	1.0
CP008925.1	h6.sal.bam	other	1658444	1658444	0	+	1	1	107	125	1.0
CP008925.1	h6.sal.bam	other	1658445	1658445	0	+	2	0	108	125	2.0
CP008925.1	h6.sal.bam	other	1658446	1658446	0	+	2	2	110	125	2.0
CP008925.1	h6.sal.bam	other	1658447	1658447	0	+	2	0	106	123	2.0
CP008925.1	h6.sal.bam	other	1658448	1658448	0	+	8	2	110	124	8.0
CP008925.1	h6.sal.bam	other	1658449	1658449	0	+	3	0	113	122	3.0
CP008925.1	h6.sal.bam	other	1658450	1658450	0	+	1	1	114	122	1.0
CP008925.1	h6.sal.bam	other	1658451	1658451	0	+	0	1	114	122	0.0
CP008925.1	h6.sal.bam	other	1658452	1658452	0	+	0	2	113	122	0.0
CP008925.1	h6.sal.bam	other	1658453	1658453	0	+	0	3	109	120	0.0
CP008925.1	h6.sal.bam	other	1658454	1658454	0	+	0	5	109	117	0.0
CP008925.1	h6.sal.bam	other	1658455	1658455	0	+	1	1	110	116	1.0
CP008925.1	h6.sal.bam	other	1658456	1658456	0	+	3	1	113	119	3.0
CP008925.1	h6.sal.bam	other	1658457	1658457	0	+	1	2	113	122	1.0
CP008925.1	h6.sal.bam	other	1658458	1658458	0	+	6	0	118	120	6.0
CP008925.1	h6.sal.bam	other	1658459	1658459	0	+	2	2	117	121	2.0
CP008925.1	h6.sal.bam	other	1658460	1658460	0	+	2	0	116	121	2.0
CP008925.1	h6.sal.bam	other	1658461	1658461	0	+	2	2	118	121	2.0
CP008925.1	h6.sal.bam	other	1658462	1658462	0	+	0	1	116	128	0.0
CP008925.1	h6.sal.bam	other	1658463	1658463	0	+	1	1	117	128	1.0
CP008925.1	h6.sal.bam	other	1658464	1658464	0	+	1	0	110	127	1.0
CP008925.1	h6.sal.bam	other	1658465	1658465	0	+	3	3	113	128	2.0
CP008925.1	h6.sal.bam	other	1658466	1658466	0	+	3	2	116	125	3.0
CP008925.1	h6.sal.bam	other	1658467	1658467	0	+	2	0	117	124	2.0
CP008925.1	h6.sal.bam	other	1658468	1658468	0	+	2	2	118	124	2.0
CP008925.1	h6.sal.bam	other	1658469	1658469	0	+	2	2	118	122	2.0
CP008925.1	h6.sal.bam	other	1658470	1658470	0	+	4	0	122	125	4.0
CP008925.1	h6.sal.bam	other	1658471	1658471	0	+	0	0	113	128	0.0
CP008925.1	h6.sal.bam	other	1658472	1658472	0	+	1	2	114	129	1.0
CP008925.1	h6.sal.bam	other	1658473	1658473	0	+	2	1	113	131	2.0
CP008925.1	h6.sal.bam	other	1658474	1658474	0	+	0	3	113	132	0.0
CP008925.1	h6.sal.bam	other	1658475	1658475	0	+	0	5	113	130	0.0
CP008925.1	h6.sal.bam	other	1658476	1658476	0	+	5	2	118	126	5.0
CP008925.1	h6.sal.bam	other	1658477	1658477	0	+	1	0	115	125	1.0
CP008925.1	h6.sal.bam	other	1658478	1658478	0	+	1	0	116	125	1.0
CP008925.1	h6.sal.bam	other	1658479	1658479	0	+	2	3	117	129	2.0
CP008925.1	h6.sal.bam	other	1658480	1658480	0	+	1	3	115	128	1.0
CP008925.1	h6.sal.bam	other	1658481	1658481	0	+	2	1	114	125	2.0
CP008925.1	h6.sal.bam	other	1658482	1658482	0	+	0	2	114	124	0.0
CP008925.1	h6.sal.bam	other	1658483	1658483	0	+	3	2	117	125	3.0
CP008925.1	h6.sal.bam	other	1658484	1658484	0	+	2	2	118	126	2.0
CP008925.1	h6.sal.bam	other	1658485	1658485	0	+	1	1	119	124	1.0
CP008925.1	h6.sal.bam	other	1658486	1658486	0	+	2	3	120	128	2.0
CP008925.1	h6.sal.bam	other	1658487	1658487	0	+	1	1	120	125	1.0
CP008925.1	h6.sal.bam	other	1658488	1658488	0	+	4	2	122	136	4.0
CP008925.1	h6.sal.bam	other	1658489	1658489	0	+	2	0	123	134	2.0
CP008925.1	h6.sal.bam	other	1658490	1658490	0	+	0	0	123	134	0.0
CP008925.1	h6.sal.bam	other	1658491	1658491	0	+	2	1	123	134	2.0
CP008925.1	h6.sal.bam	other	1658492	1658492	0	+	1	1	121	133	1.0
CP008925.1	h6.sal.bam	other	1658493	1658493	0	+	1	3	120	138	1.0
CP008925.1	h6.sal.bam	other	1658494	1658494	0	+	0	2	118	137	0.0
CP008925.1	h6.sal.bam	other	1658495	1658495	0	+	2	4	118	139	2.0
CP008925.1	h6.sal.bam	other	1658496	1658496	0	+	5	2	123	136	5.0
CP008925.1	h6.sal.bam	other	1658497	1658497	0	+	1	1	120	134	1.0
CP008925.1	h6.sal.bam	other	1658498	1658498	0	+	2	1	121	134	2.0
CP008925.1	h6.sal.bam	other	1658499	1658499	0	+	1	1	120	133	1.0
CP008925.1	h6.sal.bam	other	1658500	1658500	0	+	1	4	121	133	1.0
CP008925.1	h6.sal.bam	other	1658501	1658501	0	+	3	4	124	131	3.0
CP008925.1	h6.sal.bam	other	1658502	1658502	0	+	0	1	124	127	0.0
CP008925.1	h6.sal.bam	other	1658503	1658503	0	+	2	0	126	127	2.0
CP008925.1	h6.sal.bam	other	1658504	1658504	0	+	2	2	128	131	2.0
CP008925.1	h6.sal.bam	other	1658505	1658505	0	+	0	2	126	130	0.0
CP008925.1	h6.sal.bam	other	1658506	1658506	0	+	4	2	129	132	4.0
CP008925.1	h6.sal.bam	other	1658507	1658507	0	+	2	0	127	130	2.0
CP008925.1	h6.sal.bam	other	1658508	1658508	0	+	0	3	127	133	0.0
CP008925.1	h6.sal.bam	other	1658509	1658509	0	+	4	6	131	130	4.0
CP008925.1	h6.sal.bam	other	1658510	1658510	0	+	0	1	126	129	0.0
CP008925.1	h6.sal.bam	other	1658511	1658511	0	+	2	3	128	133	2.0
CP008925.1	h6.sal.bam	other	1658512	1658512	0	+	0	3	128	130	0.0
CP008925.1	h6.sal.bam	other	1658513	1658513	0	+	1	2	125	127	1.0
CP008925.1	h6.sal.bam	other	1658514	1658514	0	+	1	0	126	130	1.0
CP008925.1	h6.sal.bam	other	1658515	1658515	0	+	3	2	127	131	3.0
CP008925.1	h6.sal.bam	other	1658516	1658516	0	+	0	1	127	130	0.0
CP008925.1	h6.sal.bam	other	1658517	1658517	0	+	2	2	127	129	2.0
CP008925.1	h6.sal.bam	other	1658518	1658518	0	+	4	3	130	127	4.0
CP008925.1	h6.sal.bam	other	1658519	1658519	0	+	1	1	130	124	1.0
CP008925.1	h6.sal.bam	other	1658520	1658520	0	+	2	0	128	124	2.0
CP008925.1	h6.sal.bam	other	1658521	1658521	0	+	1	0	127	125	1.0
CP008925.1	h6.sal.bam	other	1658522	1658522	0	+	0	1	119	126	0.0
CP008925.1	h6.sal.bam	other	1658523	1658523	0	+	0	0	119	125	0.0
CP008925.1	h6.sal.bam	other	1658524	1658524	0	+	3	1	119	126	3.0
CP008925.1	h6.sal.bam	other	1658525	1658525	0	+	0	0	118	125	0.0
CP008925.1	h6.sal.bam	other	1658526	1658526	0	+	1	1	119	125	1.0
CP008925.1	h6.sal.bam	other	1658527	1658527	0	+	0	1	118	126	0.0
CP008925.1	h6.sal.bam	other	1658528	1658528	0	+	0	0	118	125	0.0
CP008925.1	h6.sal.bam	other	1658529	1658529	0	+	3	4	121	127	3.0
CP008925.1	h6.sal.bam	other	1658530	1658530	0	+	0	4	120	127	0.0
CP008925.1	h6.sal.bam	other	1658531	1658531	0	+	1	5	118	127	1.0
CP008925.1	h6.sal.bam	other	1658532	1658532	0	+	0	0	111	122	0.0
CP008925.1	h6.sal.bam	other	1658533	1658533	0	+	1	0	112	125	1.0
CP008925.1	h6.sal.bam	other	1658534	1658534	0	+	5	1	115	126	5.0
CP008925.1	h6.sal.bam	other	1658535	1658535	0	+	2	2	113	128	1.3333333333333333
CP008925.1	h6.sal.bam	other	1658536	1658536	0	+	1	7	114	126	0.6666666666666666
CP008925.1	h6.sal.bam	other	1658537	1658537	0	+	0	1	113	125	0.0
CP008925.1	h6.sal.bam	other	1658538	1658538	0	+	0	1	113	126	0.0
CP008925.1	h6.sal.bam	other	1658539	1658539	0	+	1	0	113	125	0.6666666666666666
CP008925.1	h6.sal.bam	other	1658540	1658540	0	+	0	1	110	128	0.0
CP008925.1	h6.sal.bam	other	1658541	1658541	0	+	3	1	110	128	3.0
CP008925.1	h6.sal.bam	other	1658542	1658542	0	+	3	2	111	129	2.0
CP008925.1	h6.sal.bam	other	1658543	1658543	0	+	2	1	109	129	1.3333333333333333
CP008925.1	h6.sal.bam	other	1658544	1658544	0	+	1	2	106	129	0.5
CP008925.1	h6.sal.bam	other	1658545	1658545	0	+	0	3	106	127	0.0
CP008925.1	h6.sal.bam	other	1658546	1658546	0	+	2	1	108	127	2.0
CP008925.1	h6.sal.bam	GTTC	1658547	1658547	1658555	+	3	5	110	128	2.0
CP008925.1	h6.sal.bam	other	1658548	1658548	0	+	2	0	110	123	2.0
CP008925.1	h6.sal.bam	GTTC	1658549	1658549	1658555	+	6	0	116	129	4.0
CP008925.1	h6.sal.bam	other	1658550	1658550	0	+	0	1	116	129	0.0
CP008925.1	h6.sal.bam	other	1658551	1658551	0	+	1	1	113	134	0.6666666666666666
CP008925.1	h6.sal.bam	other	1658552	1658552	0	+	0	4	112	136	0.0
CP008925.1	h6.sal.bam	other	1658553	1658553	0	+	3	0	110	134	2.0
CP008925.1	h6.sal.bam	other	1658554	1658554	0	+	1	2	111	136	1.0
CP008925.1	h6.sal.bam	other	1658555	1658555	0	+	3	0	113	134	2.0
CP008925.1	h6.sal.bam	other	1658556	1658556	0	+	0	0	111	134	0.0
CP008925.1	h6.sal.bam	other	1658557	1658557	0	+	1	4	111	135	0.6666666666666666
CP008925.1	h6.sal.bam	other	1658558	1658558	0	+	0	2	110	132	0.0
CP008925.1	h6.sal.bam	other	1658559	1658559	0	+	1	1	109	131	0.6666666666666666
CP008925.1	h6.sal.bam	other	1658560	1658560	0	+	3	5	112	130	2.0
CP008925.1	h6.sal.bam	other	1658561	1658561	0	+	3	3	112	127	3.0
CP008925.1	h6.sal.bam	other	1658562	1658562	0	+	3	8	115	126	2.0
CP008925.1	h6.sal.bam	other	1658563	1658563	0	+	2	1	113	119	1.0
CP008925.1	h6.sal.bam	GTTC	1658564	1658564	1658555	+	4	4	115	122	2.0
CP008925.1	h6.sal.bam	other	1658565	1658565	0	+	4	0	119	122	2.0
CP008925.1	h6.sal.bam	GTTC	1658566	1658566	1658555	+	1	1	118	122	0.5
CP008925.1	h6.sal.bam	other	1658567	1658567	0	+	2	0	119	121	1.0
CP008925.1	h6.sal.bam	other	1658568	1658568	0	+	2	2	120	122	1.0
CP008925.1	h6.sal.bam	other	1658569	1658569	0	+	2	4	122	122	1.0
CP008925.1	h6.sal.bam	other	1658570	1658570	0	+	3	2	117	118	1.5
CP008925.1	h6.sal.bam	other	1658571	1658571	0	+	3	0	120	117	1.5
CP008925.1	h6.sal.bam	other	1658572	1658572	0	+	1	1	121	119	0.5
CP008925.1	h6.sal.bam	other	1658573	1658573	0	+	7	0	121	120	3.5
CP008925.1	h6.sal.bam	other	1658574	1658574	0	+	5	1	126	121	2.5
CP008925.1	h6.sal.bam	other	1658575	1658575	0	+	1	2	117	121	0.5
CP008925.1	h6.sal.bam	other	1658576	1658576	0	+	3	2	120	119	1.5
CP008925.1	h6.sal.bam	other	1658577	1658577	0	+	4	0	124	124	2.0
CP008925.1	h6.sal.bam	other	1658578	1658578	0	+	0	2	124	124	0.0
CP008925.1	h6.sal.bam	other	1658579	1658579	0	+	1	2	125	125	0.5
CP008925.1	h6.sal.bam	other	1658580	1658580	0	+	5	3	130	123	2.5
CP008925.1	h6.sal.bam	other	1658581	1658581	0	+	1	0	131	120	0.5
CP008925.1	h6.sal.bam	other	1658582	1658582	0	+	0	4	131	120	0.0
CP008925.1	h6.sal.bam	other	1658583	1658583	0	+	3	2	130	119	1.5
CP008925.1	h6.sal.bam	other	1658584	1658584	0	+	4	3	134	121	2.0
CP008925.1	h6.sal.bam	other	1658585	1658585	0	+	4	5	138	118	2.0
CP008925.1	h6.sal.bam	other	1658586	1658586	0	+	3	2	139	114	1.5
CP008925.1	h6.sal.bam	other	1658587	1658587	0	+	4	3	143	112	2.0
CP008925.1	h6.sal.bam	other	1658588	1658588	0	+	6	1	147	111	3.0
CP008925.1	h6.sal.bam	GTTC	1658589	1658589	1658597	+	0	0	147	110	0.0
CP008925.1	h6.sal.bam	other	1658590	1658590	0	+	1	1	145	113	0.5
CP008925.1	h6.sal.bam	GTTC	1658591	1658591	1658597	+	0	0	143	114	0.0
CP008925.1	h6.sal.bam	other	1658592	1658592	0	+	2	0	138	115	1.0
CP008925.1	h6.sal.bam	other	1658593	1658593	0	+	1	1	139	115	0.5
CP008925.1	h6.sal.bam	other	1658594	1658594	0	+	2	0	141	114	1.0
CP008925.1	h6.sal.bam	other	1658595	1658595	0	+	0	1	140	116	0.0
CP008925.1	h6.sal.bam	other	1658596	1658596	0	+	0	1	139	118	0.0
CP008925.1	h6.sal.bam	other	1658597	1658597	0	+	3	0	142	117	1.5
CP008925.1	h6.sal.bam	other	1658598	1658598	0	+	1	1	143	117	0.5
CP008925.1	h6.sal.bam	other	1658599	1658599	0	+	2	0	142	119	1.0
CP008925.1	h6.sal.bam	other	1658600	1658600	0	+	1	2	143	122	0.5
CP008925.1	h6.sal.bam	other	1658601	1658601	0	+	2	0	144	120	1.0
CP008925.1	h6.sal.bam	other	1658602	1658602	0	+	1	0	145	120	0.5
CP008925.1	h6.sal.bam	other	1658603	1658603	0	+	3	2	148	120	1.5
CP008925.1	h6.sal.bam	other	1658604	1658604	0	+	0	4	145	118	0.0
CP008925.1	h6.sal.bam	other	1658605	1658605	0	+	4	5	149	119	2.0
CP008925.1	h6.sal.bam	GTTC	1658606	1658606	1658597	+	2	0	150	119	1.0
CP008925.1	h6.sal.bam	GAAC	1658607	1658607	1658615	+	3	3	153	120	1.5
CP008925.1	h6.sal.bam	GTTC	1658608	1658608	1658597	+	1	1	153	117	0.5
CP008925.1	h6.sal.bam	GAAC	1658609	1658609	1658615	+	7	3	156	121	3.5
CP008925.1	h6.sal.bam	other	1658610	1658610	0	+	0	3	153	126	0.0
CP008925.1	h6.sal.bam	other	1658611	1658611	0	+	1	3	153	126	0.5
CP008925.1	h6.sal.bam	other	1658612	1658612	0	+	5	2	158	123	2.5
CP008925.1	h6.sal.bam	other	1658613	1658613	0	+	5	0	162	122	2.5
CP008925.1	h6.sal.bam	other	1658614	1658614	0	+	1	2	163	123	0.5
CP008925.1	h6.sal.bam	other	1658615	1658615	0	+	2	1	165	121	1.0
CP008925.1	h6.sal.bam	other	1658616	1658616	0	+	1	2	160	121	0.5
CP008925.1	h6.sal.bam	other	1658617	1658617	0	+	4	1	162	120	2.0
CP008925.1	h6.sal.bam	other	1658618	1658618	0	+	2	1	164	120	1.0
CP008925.1	h6.sal.bam	other	1658619	1658619	0	+	2	2	165	119	1.0
CP008925.1	h6.sal.bam	other	1658620	1658620	0	+	1	2	166	121	0.5
CP008925.1	h6.sal.bam	other	1658621	1658621	0	+	3	1	167	119	1.5
CP008925.1	h6.sal.bam	other	1658622	1658622	0	+	1	2	157	120	0.5
CP008925.1	h6.sal.bam	other	1658623	1658623	0	+	2	5	159	119	1.0
CP008925.1	h6.sal.bam	GAAC	1658624	1658624	1658615	+	1	5	160	116	0.6666666666666666
CP008925.1	h6.sal.bam	other	1658625	1658625	0	+	0	1	160	111	0.0
CP008925.1	h6.sal.bam	GAAC	1658626	1658626	1658615	+	4	3	162	113	2.6666666666666665
CP008925.1	h6.sal.bam	other	1658627	1658627	0	+	1	2	163	111	1.0
CP008925.1	h6.sal.bam	other	1658628	1658628	0	+	4	3	164	112	4.0
CP008925.1	h6.sal.bam	other	1658629	1658629	0	+	4	0	167	110	2.6666666666666665
CP008925.1	h6.sal.bam	other	1658630	1658630	0	+	2	2	166	113	2.0
CP008925.1	h6.sal.bam	other	1658631	1658631	0	+	2	0	167	111	1.3333333333333333
CP008925.1	h6.sal.bam	other	1658632	1658632	0	+	2	1	169	111	1.3333333333333333
CP008925.1	h6.sal.bam	other	1658633	1658633	0	+	1	1	170	110	1.0
CP008925.1	h6.sal.bam	other	1658634	1658634	0	+	2	1	168	111	2.0
CP008925.1	h6.sal.bam	other	1658635	1658635	0	+	0	1	165	112	0.0
CP008925.1	h6.sal.bam	other	1658636	1658636	0	+	2	3	164	111	2.0
CP008925.1	h6.sal.bam	other	1658637	1658637	0	+	0	1	164	108	0.0
CP008925.1	h6.sal.bam	other	1658638	1658638	0	+	0	4	162	110	0.0
CP008925.1	h6.sal.bam	other	1658639	1658639	0	+	2	3	161	110	2.0
CP008925.1	h6.sal.bam	other	1658640	1658640	0	+	0	0	157	111	0.0
CP008925.1	h6.sal.bam	other	1658641	1658641	0	+	3	1	160	111	3.0
CP008925.1	h6.sal.bam	other	1658642	1658642	0	+	1	1	159	110	1.0
CP008925.1	h6.sal.bam	other	1658643	1658643	0	+	1	1	158	111	1.0
CP008925.1	h6.sal.bam	other	1658644	1658644	0	+	1	0	157	112	1.0
CP008925.1	h6.sal.bam	other	1658645	1658645	0	+	0	1	154	113	0.0
CP008925.1	h6.sal.bam	other	1658646	1658646	0	+	4	2	155	113	4.0
CP008925.1	h6.sal.bam	other	1658647	1658647	0	+	2	2	155	114	2.0
CP008925.1	h6.sal.bam	other	1658648	1658648	0	+	1	2	150	112	0.6666666666666666
CP008925.1	h6.sal.bam	other	1658649	1658649	0	+	4	1	149	110	2.6666666666666665
CP008925.1	h6.sal.bam	other	1658650	1658650	0	+	0	0	148	112	0.0
CP008925.1	h6.sal.bam	other	1658651	1658651	0	+	1	6	146	113	0.6666666666666666
CP008925.1	h6.sal.bam	other	1658652	1658652	0	+	2	1	144	108	1.3333333333333333
CP008925.1	h6.sal.bam	other	1658653	1658653	0	+	1	3	145	107	0.6666666666666666
CP008925.1	h6.sal.bam	other	1658654	1658654	0	+	2	0	146	107	1.0
CP008925.1	h6.sal.bam	other	1658655	1658655	0	+	2	0	143	108	1.3333333333333333
CP008925.1	h6.sal.bam	other	1658656	1658656	0	+	4	0	146	109	2.6666666666666665
CP008925.1	h6.sal.bam	other	1658657	1658657	0	+	1	1	144	110	0.6666666666666666
CP008925.1	h6.sal.bam	other	1658658	1658658	0	+	3	4	147	109	1.5
CP008925.1	h6.sal.bam	other	1658659	1658659	0	+	1	0	144	108	0.5
CP008925.1	h6.sal.bam	other	1658660	1658660	0	+	1	1	140	108	0.5
CP008925.1	h6.sal.bam	other	1658661	1658661	0	+	2	1	135	110	1.0
CP008925.1	h6.sal.bam	other	1658662	1658662	0	+	0	0	134	109	0.0
CP008925.1	h6.sal.bam	other	1658663	1658663	0	+	1	2	130	109	0.6666666666666666
CP008925.1	h6.sal.bam	other	1658664	1658664	0	+	1	2	131	107	0.6666666666666666
CP008925.1	h6.sal.bam	other	1658665	1658665	0	+	1	2	131	108	1.0
CP008925.1	h6.sal.bam	other	1658666	1658666	0	+	4	1	134	115	2.6666666666666665
CP008925.1	h6.sal.bam	other	1658667	1658667	0	+	0	1	132	114	0.0
CP008925.1	h6.sal.bam	other	1658668	1658668	0	+	0	0	131	115	0.0
CP008925.1	h6.sal.bam	other	1658669	1658669	0	+	2	2	132	119	2.0
CP008925.1	h6.sal.bam	other	1658670	1658670	0	+	0	3	132	117	0.0
CP008925.1	h6.sal.bam	other	1658671	1658671	0	+	2	0	134	118	2.0
CP008925.1	h6.sal.bam	other	1658672	1658672	0	+	3	1	134	120	3.0
CP008925.1	h6.sal.bam	other	1658673	1658673	0	+	1	1	134	121	1.0
CP008925.1	h6.sal.bam	other	1658674	1658674	0	+	1	2	133	120	1.0
CP008925.1	h6.sal.bam	other	1658675	1658675	0	+	3	0	135	119	3.0
CP008925.1	h6.sal.bam	other	1658676	1658676	0	+	0	0	129	122	0.0
CP008925.1	h6.sal.bam	other	1658677	1658677	0	+	1	4	130	122	1.0
CP008925.1	h6.sal.bam	other	1658678	1658678	0	+	0	0	130	120	0.0
CP008925.1	h6.sal.bam	other	1658679	1658679	0	+	6	1	132	121	6.0
CP008925.1	h6.sal.bam	other	1658680	1658680	0	+	0	5	132	120	0.0
CP008925.1	h6.sal.bam	other	1658681	1658681	0	+	2	3	129	118	2.0
CP008925.1	h6.sal.bam	other	1658682	1658682	0	+	0	2	128	115	0.0
CP008925.1	h6.sal.bam	other	1658683	1658683	0	+	0	4	128	114	0.0
CP008925.1	h6.sal.bam	other	1658684	1658684	0	+	1	4	122	112	1.0
CP008925.1	h6.sal.bam	other	1658685	1658685	0	+	3	3	125	110	3.0
CP008925.1	h6.sal.bam	other	1658686	1658686	0	+	1	0	124	107	1.0
CP008925.1	h6.sal.bam	other	1658687	1658687	0	+	0	1	119	108	0.0
CP008925.1	h6.sal.bam	other	1658688	1658688	0	+	2	1	116	107	2.0
CP008925.1	h6.sal.bam	other	1658689	1658689	0	+	3	1	118	106	3.0
CP008925.1	h6.sal.bam	other	1658690	1658690	0	+	1	1	117	105	1.0
CP008925.1	h6.sal.bam	other	1658691	1658691	0	+	2	1	118	105	2.0
CP008925.1	h6.sal.bam	other	1658692	1658692	0	+	1	3	115	104	1.0
CP008925.1	h6.sal.bam	other	1658693	1658693	0	+	2	1	114	104	2.0
CP008925.1	h6.sal.bam	other	1658694	1658694	0	+	1	0	113	103	1.0
CP008925.1	h6.sal.bam	other	1658695	1658695	0	+	3	0	115	104	3.0
CP008925.1	h6.sal.bam	other	1658696	1658696	0	+	3	2	114	105	3.0
CP008925.1	h6.sal.bam	other	1658697	1658697	0	+	2	1	116	103	2.0
CP008925.1	h6.sal.bam	other	1658698	1658698	0	+	2	2	117	107	2.0
CP008925.1	h6.sal.bam	other	1658699	1658699	0	+	2	0	118	109	2.0
CP008925.1	h6.sal.bam	GTTC	1658700	1658700	1658708	+	2	3	120	110	2.0
CP008925.1	h6.sal.bam	other	1658701	1658701	0	+	0	1	117	108	0.0
CP008925.1	h6.sal.bam	GTTC	1658702	1658702	1658708	+	0	4	116	111	0.0
CP008925.1	h6.sal.bam	other	1658703	1658703	0	+	2	1	108	108	2.0
CP008925.1	h6.sal.bam	other	1658704	1658704	0	+	2	2	110	109	2.0
CP008925.1	h6.sal.bam	other	1658705	1658705	0	+	1	0	111	107	1.0
CP008925.1	h6.sal.bam	other	1658706	1658706	0	+	3	0	113	107	3.0
CP008925.1	h6.sal.bam	other	1658707	1658707	0	+	2	0	112	107	2.0
CP008925.1	h6.sal.bam	other	1658708	1658708	0	+	3	2	113	114	3.0
CP008925.1	h6.sal.bam	other	1658709	1658709	0	+	2	2	114	112	2.0
CP008925.1	h6.sal.bam	other	1658710	1658710	0	+	1	0	115	110	1.0
CP008925.1	h6.sal.bam	other	1658711	1658711	0	+	2	1	115	112	2.0
CP008925.1	h6.sal.bam	other	1658712	1658712	0	+	0	2	114	112	0.0
CP008925.1	h6.sal.bam	other	1658713	1658713	0	+	1	5	115	113	1.0
CP008925.1	h6.sal.bam	other	1658714	1658714	0	+	1	4	116	109	1.0
CP008925.1	h6.sal.bam	other	1658715	1658715	0	+	1	2	114	106	1.0
CP008925.1	h6.sal.bam	other	1658716	1658716	0	+	4	1	118	106	4.0
CP008925.1	h6.sal.bam	GTTC	1658717	1658717	1658708	+	4	1	121	105	4.0
CP008925.1	h6.sal.bam	other	1658718	1658718	0	+	4	1	123	106	4.0
CP008925.1	h6.sal.bam	GTTC	1658719	1658719	1658708	+	1	1	124	105	1.0
CP008925.1	h6.sal.bam	other	1658720	1658720	0	+	1	2	125	106	1.0
CP008925.1	h6.sal.bam	other	1658721	1658721	0	+	1	1	122	105	1.0
CP008925.1	h6.sal.bam	other	1658722	1658722	0	+	1	2	121	111	1.0
CP008925.1	h6.sal.bam	other	1658723	1658723	0	+	4	1	124	110	4.0
CP008925.1	h6.sal.bam	other	1658724	1658724	0	+	1	0	121	109	1.0
CP008925.1	h6.sal.bam	other	1658725	1658725	0	+	1	1	122	110	1.0
CP008925.1	h6.sal.bam	other	1658726	1658726	0	+	2	1	123	112	2.0
CP008925.1	h6.sal.bam	other	1658727	1658727	0	+	0	0	120	111	0.0
CP008925.1	h6.sal.bam	other	1658728	1658728	0	+	0	3	119	112	0.0
CP008925.1	h6.sal.bam	other	1658729	1658729	0	+	3	1	121	110	3.0
CP008925.1	h6.sal.bam	other	1658730	1658730	0	+	1	1	120	109	0.6666666666666666
CP008925.1	h6.sal.bam	other	1658731	1658731	0	+	1	0	117	108	0.6666666666666666
CP008925.1	h6.sal.bam	other	1658732	1658732	0	+	0	0	116	109	0.0
CP008925.1	h6.sal.bam	other	1658733	1658733	0	+	5	3	117	109	3.3333333333333335
CP008925.1	h6.sal.bam	other	1658734	1658734	0	+	0	1	117	106	0.0
CP008925.1	h6.sal.bam	other	1658735	1658735	0	+	3	3	118	106	2.0
CP008925.1	h6.sal.bam	other	1658736	1658736	0	+	3	0	120	103	2.0
CP008925.1	h6.sal.bam	other	1658737	1658737	0	+	1	1	120	107	0.6666666666666666
CP008925.1	h6.sal.bam	other	1658738	1658738	0	+	1	1	120	107	0.6666666666666666
CP008925.1	h6.sal.bam	other	1658739	1658739	0	+	0	5	120	110	0.0
CP008925.1	h6.sal.bam	other	1658740	1658740	0	+	3	4	121	107	3.0
CP008925.1	h6.sal.bam	other	1658741	1658741	0	+	1	2	119	103	1.0
CP008925.1	h6.sal.bam	other	1658742	1658742	0	+	2	2	121	102	2.0
CP008925.1	h6.sal.bam	other	1658743	1658743	0	+	3	2	123	101	3.0
CP008925.1	h6.sal.bam	other	1658744	1658744	0	+	3	0	125	101	3.0
CP008925.1	h6.sal.bam	other	1658745	1658745	0	+	1	5	126	102	1.0
CP008925.1	h6.sal.bam	other	1658746	1658746	0	+	3	2	127	97	3.0
CP008925.1	h6.sal.bam	other	1658747	1658747	0	+	5	1	126	95	5.0
CP008925.1	h6.sal.bam	other	1658748	1658748	0	+	0	1	126	96	0.0
CP008925.1	h6.sal.bam	other	1658749	1658749	0	+	1	0	127	97	1.0
CP008925.1	h6.sal.bam	other	1658750	1658750	0	+	1	3	126	98	1.0
CP008925.1	h6.sal.bam	other	1658751	1658751	0	+	3	0	128	95	3.0
CP008925.1	h6.sal.bam	other	1658752	1658752	0	+	0	2	128	95	0.0
CP008925.1	h6.sal.bam	other	1658753	1658753	0	+	4	2	126	93	4.0
CP008925.1	h6.sal.bam	other	1658754	1658754	0	+	1	0	126	93	1.0
CP008925.1	h6.sal.bam	other	1658755	1658755	0	+	1	3	127	95	1.0
CP008925.1	h6.sal.bam	other	1658756	1658756	0	+	1	2	126	93	1.0
CP008925.1	h6.sal.bam	other	1658757	1658757	0	+	2	0	127	94	2.0
CP008925.1	h6.sal.bam	other	1658758	1658758	0	+	0	2	127	96	0.0
CP008925.1	h6.sal.bam	other	1658759	1658759	0	+	2	1	127	95	2.0
CP008925.1	h6.sal.bam	other	1658760	1658760	0	+	1	0	127	94	1.0
CP008925.1	h6.sal.bam	other	1658761	1658761	0	+	2	1	129	94	2.0
CP008925.1	h6.sal.bam	other	1658762	1658762	0	+	0	0	129	96	0.0
CP008925.1	h6.sal.bam	other	1658763	1658763	0	+	0	0	124	96	0.0
CP008925.1	h6.sal.bam	other	1658764	1658764	0	+	0	1	124	96	0.0
CP008925.1	h6.sal.bam	other	1658765	1658765	0	+	2	0	125	95	2.0
CP008925.1	h6.sal.bam	other	1658766	1658766	0	+	2	2	122	95	2.0
CP008925.1	h6.sal.bam	other	1658767	1658767	0	+	2	1	124	97	2.0
CP008925.1	h6.sal.bam	other	1658768	1658768	0	+	0	0	124	96	0.0
CP008925.1	h6.sal.bam	other	1658769	1658769	0	+	5	1	128	97	5.0
CP008925.1	h6.sal.bam	other	1658770	1658770	0	+	0	1	125	107	0.0
CP008925.1	h6.sal.bam	other	1658771	1658771	0	+	3	4	123	106	3.0
CP008925.1	h6.sal.bam	other	1658772	1658772	0	+	0	1	121	103	0.0
CP008925.1	h6.sal.bam	other	1658773	1658773	0	+	0	4	121	104	0.0
CP008925.1	h6.sal.bam	other	1658774	1658774	0	+	3	2	121	103	3.0
CP008925.1	h6.sal.bam	other	1658775	1658775	0	+	0	0	120	101	0.0
CP008925.1	h6.sal.bam	GAAC	1658776	1658776	1658784	+	2	5	122	106	2.0
CP008925.1	h6.sal.bam	other	1658777	1658777	0	+	3	1	124	101	3.0
CP008925.1	h6.sal.bam	GAAC	1658778	1658778	1658784	+	2	2	124	101	2.0
CP008925.1	h6.sal.bam	other	1658779	1658779	0	+	2	0	124	101	2.0
CP008925.1	h6.sal.bam	other	1658780	1658780	0	+	2	0	122	102	2.0
CP008925.1	h6.sal.bam	other	1658781	1658781	0	+	2	3	122	104	2.0
CP008925.1	h6.sal.bam	other	1658782	1658782	0	+	1	2	123	101	1.0
CP008925.1	h6.sal.bam	other	1658783	1658783	0	+	1	0	121	103	1.0
CP008925.1	h6.sal.bam	other	1658784	1658784	0	+	1	2	120	104	1.0
CP008925.1	h6.sal.bam	other	1658785	1658785	0	+	2	0	119	103	2.0
CP008925.1	h6.sal.bam	other	1658786	1658786	0	+	1	2	120	105	1.0
CP008925.1	h6.sal.bam	other	1658787	1658787	0	+	0	2	120	103	0.0
CP008925.1	h6.sal.bam	other	1658788	1658788	0	+	3	1	121	101	3.0
CP008925.1	h6.sal.bam	other	1658789	1658789	0	+	0	2	120	105	0.0
CP008925.1	h6.sal.bam	other	1658790	1658790	0	+	1	1	119	103	1.0
CP008925.1	h6.sal.bam	other	1658791	1658791	0	+	1	0	117	102	1.0
CP008925.1	h6.sal.bam	other	1658792	1658792	0	+	2	3	116	104	2.0
CP008925.1	h6.sal.bam	GAAC	1658793	1658793	1658784	+	5	2	117	102	5.0
CP008925.1	h6.sal.bam	other	1658794	1658794	0	+	0	1	117	102	0.0
CP008925.1	h6.sal.bam	GAAC	1658795	1658795	1658784	+	4	5	120	101	4.0
CP008925.1	h6.sal.bam	other	1658796	1658796	0	+	0	1	119	97	0.0
CP008925.1	h6.sal.bam	other	1658797	1658797	0	+	1	1	119	100	1.0
CP008925.1	h6.sal.bam	other	1658798	1658798	0	+	2	0	117	99	2.0
CP008925.1	h6.sal.bam	other	1658799	1658799	0	+	0	1	116	99	0.0
CP008925.1	h6.sal.bam	other	1658800	1658800	0	+	0	3	115	102	0.0
CP008925.1	h6.sal.bam	other	1658801	1658801	0	+	4	0	117	102	4.0
CP008925.1	h6.sal.bam	other	1658802	1658802	0	+	1	1	118	102	0.6666666666666666
CP008925.1	h6.sal.bam	other	1658803	1658803	0	+	1	1	119	102	1.0
CP008925.1	h6.sal.bam	other	1658804	1658804	0	+	1	0	117	102	1.0
CP008925.1	h6.sal.bam	other	1658805	1658805	0	+	4	0	119	102	4.0
CP008925.1	h6.sal.bam	other	1658806	1658806	0	+	2	1	121	102	2.0
CP008925.1	h6.sal.bam	other	1658807	1658807	0	+	1	0	121	106	1.0
CP008925.1	h6.sal.bam	other	1658808	1658808	0	+	4	0	121	106	2.6666666666666665
CP008925.1	h6.sal.bam	other	1658809	1658809	0	+	2	1	120	107	1.3333333333333333
CP008925.1	h6.sal.bam	other	1658810	1658810	0	+	0	1	117	107	0.0
CP008925.1	h6.sal.bam	other	1658811	1658811	0	+	2	3	119	106	1.3333333333333333
CP008925.1	h6.sal.bam	other	1658812	1658812	0	+	0	1	118	103	0.0
CP008925.1	h6.sal.bam	other	1658813	1658813	0	+	3	5	119	106	1.5
CP008925.1	h6.sal.bam	other	1658814	1658814	0	+	3	2	120	101	1.5
CP008925.1	h6.sal.bam	other	1658815	1658815	0	+	1	0	119	99	0.6666666666666666
CP008925.1	h6.sal.bam	other	1658816	1658816	0	+	1	1	117	103	1.0
CP008925.1	h6.sal.bam	other	1658817	1658817	0	+	2	0	116	103	2.0
CP008925.1	h6.sal.bam	other	1658818	1658818	0	+	1	2	117	103	1.0
CP008925.1	h6.sal.bam	other	1658819	1658819	0	+	2	1	117	103	2.0
CP008925.1	h6.sal.bam	other	1658820	1658820	0	+	1	1	117	104	1.0
CP008925.1	h6.sal.bam	other	1658821	1658821	0	+	3	1	118	103	3.0
CP008925.1	h6.sal.bam	other	1658822	1658822	0	+	0	1	113	102	0.0
CP008925.1	h6.sal.bam	other	1658823	1658823	0	+	3	1	116	101	2.0
CP008925.1	h6.sal.bam	other	1658824	1658824	0	+	2	1	117	100	2.0
CP008925.1	h6.sal.bam	other	1658825	1658825	0	+	0	0	116	99	0.0
CP008925.1	h6.sal.bam	other	1658826	1658826	0	+	2	0	115	99	1.3333333333333333
CP008925.1	h6.sal.bam	other	1658827	1658827	0	+	2	0	117	102	1.3333333333333333
CP008925.1	h6.sal.bam	other	1658828	1658828	0	+	2	2	115	107	1.3333333333333333
CP008925.1	h6.sal.bam	other	1658829	1658829	0	+	3	2	117	108	3.0
CP008925.1	h6.sal.bam	other	1658830	1658830	0	+	0	1	115	106	0.0
CP008925.1	h6.sal.bam	other	1658831	1658831	0	+	0	4	114	105	0.0
CP008925.1	h6.sal.bam	other	1658832	1658832	0	+	1	2	114	107	1.0
CP008925.1	h6.sal.bam	other	1658833	1658833	0	+	2	1	116	107	1.3333333333333333
CP008925.1	h6.sal.bam	other	1658834	1658834	0	+	1	0	115	106	0.6666666666666666
CP008925.1	h6.sal.bam	other	1658835	1658835	0	+	1	2	113	107	0.6666666666666666
CP008925.1	h6.sal.bam	other	1658836	1658836	0	+	5	2	118	105	2.5
CP008925.1	h6.sal.bam	other	1658837	1658837	0	+	5	0	123	103	2.5
CP008925.1	h6.sal.bam	other	1658838	1658838	0	+	1	0	124	103	0.5
CP008925.1	h6.sal.bam	other	1658839	1658839	0	+	1	0	125	105	0.5
CP008925.1	h6.sal.bam	other	1658840	1658840	0	+	1	0	124	107	0.5
CP008925.1	h6.sal.bam	other	1658841	1658841	0	+	2	5	121	109	1.0
CP008925.1	h6.sal.bam	other	1658842	1658842	0	+	2	4	122	108	1.0
CP008925.1	h6.sal.bam	other	1658843	1658843	0	+	2	1	124	104	1.0
CP008925.1	h6.sal.bam	other	1658844	1658844	0	+	0	6	120	107	0.0
CP008925.1	h6.sal.bam	other	1658845	1658845	0	+	1	0	121	103	0.5
CP008925.1	h6.sal.bam	other	1658846	1658846	0	+	2	0	120	103	1.0
CP008925.1	h6.sal.bam	other	1658847	1658847	0	+	5	3	125	104	2.5
CP008925.1	h6.sal.bam	other	1658848	1658848	0	+	2	4	127	102	1.0
CP008925.1	h6.sal.bam	other	1658849	1658849	0	+	0	1	124	102	0.0
CP008925.1	h6.sal.bam	other	1658850	1658850	0	+	4	3	128	103	2.0
CP008925.1	h6.sal.bam	other	1658851	1658851	0	+	1	0	127	100	0.5
CP008925.1	h6.sal.bam	other	1658852	1658852	0	+	2	1	125	101	1.0
CP008925.1	h6.sal.bam	other	1658853	1658853	0	+	1	3	126	100	0.5
CP008925.1	h6.sal.bam	other	1658854	1658854	0	+	0	0	124	101	0.0
CP008925.1	h6.sal.bam	other	1658855	1658855	0	+	0	1	122	102	0.0
CP008925.1	h6.sal.bam	other	1658856	1658856	0	+	1	1	119	103	0.5
CP008925.1	h6.sal.bam	other	1658857	1658857	0	+	6	3	125	104	3.0
CP008925.1	h6.sal.bam	other	1658858	1658858	0	+	2	1	126	101	1.0
CP008925.1	h6.sal.bam	other	1658859	1658859	0	+	2	1	128	101	1.0
CP008925.1	h6.sal.bam	other	1658860	1658860	0	+	0	2	122	101	0.0
CP008925.1	h6.sal.bam	other	1658861	1658861	0	+	3	2	125	99	1.5
CP008925.1	h6.sal.bam	other	1658862	1658862	0	+	2	1	127	98	1.0
CP008925.1	h6.sal.bam	other	1658863	1658863	0	+	1	2	128	97	0.5
CP008925.1	h6.sal.bam	other	1658864	1658864	0	+	0	0	128	97	0.0
CP008925.1	h6.sal.bam	other	1658865	1658865	0	+	1	1	128	98	0.5
CP008925.1	h6.sal.bam	other	1658866	1658866	0	+	0	2	127	99	0.0
CP008925.1	h6.sal.bam	other	1658867	1658867	0	+	1	0	126	97	0.5
CP008925.1	h6.sal.bam	other	1658868	1658868	0	+	2	2	123	97	1.0
CP008925.1	h6.sal.bam	other	1658869	1658869	0	+	5	0	128	97	2.5
CP008925.1	h6.sal.bam	other	1658870	1658870	0	+	1	1	125	97	0.5
CP008925.1	h6.sal.bam	other	1658871	1658871	0	+	1	4	126	96	0.5
CP008925.1	h6.sal.bam	other	1658872	1658872	0	+	3	2	126	95	1.5
CP008925.1	h6.sal.bam	other	1658873	1658873	0	+	3	2	129	95	1.5
CP008925.1	h6.sal.bam	other	1658874	1658874	0	+	1	3	130	97	0.5
CP008925.1	h6.sal.bam	other	1658875	1658875	0	+	2	0	132	96	1.0
CP008925.1	h6.sal.bam	other	1658876	1658876	0	+	2	1	130	98	1.0
CP008925.1	h6.sal.bam	other	1658877	1658877	0	+	4	1	133	99	2.6666666666666665
CP008925.1	h6.sal.bam	other	1658878	1658878	0	+	4	0	136	98	4.0
CP008925.1	h6.sal.bam	other	1658879	1658879	0	+	1	0	136	98	1.0
CP008925.1	h6.sal.bam	other	1658880	1658880	0	+	0	1	132	98	0.0
CP008925.1	h6.sal.bam	other	1658881	1658881	0	+	3	4	133	99	3.0
CP008925.1	h6.sal.bam	other	1658882	1658882	0	+	4	0	136	97	4.0
CP008925.1	h6.sal.bam	other	1658883	1658883	0	+	8	1	140	98	8.0
CP008925.1	h6.sal.bam	other	1658884	1658884	0	+	0	1	138	97	0.0
CP008925.1	h6.sal.bam	other	1658885	1658885	0	+	6	0	142	97	6.0
CP008925.1	h6.sal.bam	other	1658886	1658886	0	+	2	0	144	97	2.0
CP008925.1	h6.sal.bam	other	1658887	1658887	0	+	3	5	146	99	3.0
CP008925.1	h6.sal.bam	other	1658888	1658888	0	+	2	0	143	94	2.0
CP008925.1	h6.sal.bam	other	1658889	1658889	0	+	7	1	148	96	7.0
CP008925.1	h6.sal.bam	other	1658890	1658890	0	+	2	2	150	95	2.0
CP008925.1	h6.sal.bam	other	1658891	1658891	0	+	4	1	152	96	4.0
CP008925.1	h6.sal.bam	other	1658892	1658892	0	+	1	2	153	95	1.0
CP008925.1	h6.sal.bam	other	1658893	1658893	0	+	3	0	154	94	3.0
CP008925.1	h6.sal.bam	other	1658894	1658894	0	+	4	2	157	94	4.0
CP008925.1	h6.sal.bam	other	1658895	1658895	0	+	0	0	153	93	0.0
CP008925.1	h6.sal.bam	other	1658896	1658896	0	+	1	0	154	93	1.0
CP008925.1	h6.sal.bam	other	1658897	1658897	0	+	2	0	153	93	2.0
CP008925.1	h6.sal.bam	other	1658898	1658898	0	+	2	0	153	93	2.0
CP008925.1	h6.sal.bam	other	1658899	1658899	0	+	0	1	153	93	0.0
CP008925.1	h6.sal.bam	other	1658900	1658900	0	+	2	2	155	93	2.0
CP008925.1	h6.sal.bam	other	1658901	1658901	0	+	1	5	154	93	1.0
CP008925.1	h6.sal.bam	other	1658902	1658902	0	+	1	3	153	108	1.0
CP008925.1	h6.sal.bam	other	1658903	1658903	0	+	0	3	150	109	0.0
CP008925.1	h6.sal.bam	other	1658904	1658904	0	+	0	2	147	106	0.0
CP008925.1	h6.sal.bam	other	1658905	1658905	0	+	0	1	147	106	0.0
CP008925.1	h6.sal.bam	other	1658906	1658906	0	+	1	1	148	106	1.0
CP008925.1	h6.sal.bam	other	1658907	1658907	0	+	2	2	149	107	2.0
CP008925.1	h6.sal.bam	other	1658908	1658908	0	+	2	0	149	106	2.0
CP008925.1	h6.sal.bam	other	1658909	1658909	0	+	0	0	148	107	0.0
CP008925.1	h6.sal.bam	other	1658910	1658910	0	+	0	0	145	109	0.0
CP008925.1	h6.sal.bam	other	1658911	1658911	0	+	2	0	143	109	2.0
CP008925.1	h6.sal.bam	other	1658912	1658912	0	+	3	0	142	117	3.0
CP008925.1	h6.sal.bam	other	1658913	1658913	0	+	1	2	142	118	1.0
CP008925.1	h6.sal.bam	other	1658914	1658914	0	+	0	2	140	116	0.0
CP008925.1	h6.sal.bam	other	1658915	1658915	0	+	4	3	143	114	4.0
CP008925.1	h6.sal.bam	other	1658916	1658916	0	+	1	3	142	111	1.0
CP008925.1	h6.sal.bam	other	1658917	1658917	0	+	2	2	143	114	2.0
CP008925.1	h6.sal.bam	other	1658918	1658918	0	+	0	2	141	113	0.0
CP008925.1	h6.sal.bam	other	1658919	1658919	0	+	1	2	142	280	1.0
CP008925.1	h6.sal.bam	other	1658920	1658920	0	+	3	1	144	278	3.0
CP008925.1	h6.sal.bam	other	1658921	1658921	0	+	1	0	142	277	1.0
CP008925.1	h6.sal.bam	other	1658922	1658922	0	+	0	1	138	280	0.0
CP008925.1	h6.sal.bam	other	1658923	1658923	0	+	3	4	139	279	3.0
CP008925.1	h6.sal.bam	other	1658924	1658924	0	+	1	2	136	279	1.0
CP008925.1	h6.sal.bam	other	1658925	1658925	0	+	0	1	136	278	0.0
CP008925.1	h6.sal.bam	other	1658926	1658926	0	+	2	0	138	277	2.0
CP008925.1	h6.sal.bam	other	1658927	1658927	0	+	1	2	137	281	1.0
CP008925.1	h6.sal.bam	other	1658928	1658928	0	+	1	1	137	280	1.0
CP008925.1	h6.sal.bam	other	1658929	1658929	0	+	1	1	138	282	1.0
CP008925.1	h6.sal.bam	other	1658930	1658930	0	+	0	3	131	282	0.0
CP008925.1	h6.sal.bam	other	1658931	1658931	0	+	5	2	136	279	5.0
CP008925.1	h6.sal.bam	other	1658932	1658932	0	+	0	1	136	277	0.0
CP008925.1	h6.sal.bam	other	1658933	1658933	0	+	2	1	136	277	2.0
CP008925.1	h6.sal.bam	other	1658934	1658934	0	+	1	0	134	276	1.0
CP008925.1	h6.sal.bam	other	1658935	1658935	0	+	1	0	135	276	1.0
CP008925.1	h6.sal.bam	other	1658936	1658936	0	+	0	2	133	278	0.0
CP008925.1	h6.sal.bam	other	1658937	1658937	0	+	0	1	131	277	0.0
CP008925.1	h6.sal.bam	other	1658938	1658938	0	+	1	1	131	278	1.0
CP008925.1	h6.sal.bam	other	1658939	1658939	0	+	1	0	130	280	1.0
CP008925.1	h6.sal.bam	other	1658940	1658940	0	+	0	2	130	280	0.0
CP008925.1	h6.sal.bam	other	1658941	1658941	0	+	0	2	130	278	0.0
CP008925.1	h6.sal.bam	other	1658942	1658942	0	+	1	0	130	277	1.0
CP008925.1	h6.sal.bam	other	1658943	1658943	0	+	0	0	127	277	0.0
CP008925.1	h6.sal.bam	other	1658944	1658944	0	+	0	0	123	280	0.0
CP008925.1	h6.sal.bam	other	1658945	1658945	0	+	1	0	122	280	1.0
CP008925.1	h6.sal.bam	other	1658946	1658946	0	+	0	5	122	280	0.0
CP008925.1	h6.sal.bam	other	1658947	1658947	0	+	2	1	122	276	2.0
CP008925.1	h6.sal.bam	other	1658948	1658948	0	+	0	2	119	275	0.0
CP008925.1	h6.sal.bam	other	1658949	1658949	0	+	1	2	119	273	1.0
CP008925.1	h6.sal.bam	other	1658950	1658950	0	+	1	2	118	272	1.0
CP008925.1	h6.sal.bam	other	1658951	1658951	0	+	1	2	113	272	1.0
CP008925.1	h6.sal.bam	GTTC	1658952	1658952	1658960	+	0	0	108	270	0.0
CP008925.1	h6.sal.bam	other	1658953	1658953	0	+	1	0	109	270	1.0
CP008925.1	h6.sal.bam	GTTC	1658954	1658954	1658960	+	1	2	110	270	1.0
CP008925.1	h6.sal.bam	other	1658955	1658955	0	+	0	0	103	270	0.0
CP008925.1	h6.sal.bam	other	1658956	1658956	0	+	3	3	106	271	3.0
CP008925.1	h6.sal.bam	other	1658957	1658957	0	+	0	1	106	268	0.0
CP008925.1	h6.sal.bam	other	1658958	1658958	0	+	2	0	100	267	2.0
CP008925.1	h6.sal.bam	other	1658959	1658959	0	+	0	1	100	268	0.0
CP008925.1	h6.sal.bam	other	1658960	1658960	0	+	1	2	94	270	1.0
CP008925.1	h6.sal.bam	other	1658961	1658961	0	+	0	0	92	268	0.0
CP008925.1	h6.sal.bam	other	1658962	1658962	0	+	1	0	91	269	1.0
CP008925.1	h6.sal.bam	other	1658963	1658963	0	+	3	2	91	269	3.0
CP008925.1	h6.sal.bam	other	1658964	1658964	0	+	1	2	80	269	1.0
CP008925.1	h6.sal.bam	other	1658965	1658965	0	+	0	1	80	267	0.0
CP008925.1	h6.sal.bam	other	1658966	1658966	0	+	1	0	81	267	1.0
CP008925.1	h6.sal.bam	other	1658967	1658967	0	+	0	1	77	268	0.0
CP008925.1	h6.sal.bam	other	1658968	1658968	0	+	0	0	72	267	0.0
CP008925.1	h6.sal.bam	GTTC	1658969	1658969	1658960	+	0	1	72	267	0.0
CP008925.1	h6.sal.bam	other	1658970	1658970	0	+	2	0	74	266	2.0
CP008925.1	h6.sal.bam	GTTC	1658971	1658971	1658960	+	1	0	74	266	1.0
CP008925.1	h6.sal.bam	other	1658972	1658972	0	+	1	0	73	266	1.0
CP008925.1	h6.sal.bam	other	1658973	1658973	0	+	2	1	74	267	2.0
CP008925.1	h6.sal.bam	other	1658974	1658974	0	+	2	0	73	266	2.0
CP008925.1	h6.sal.bam	other	1658975	1658975	0	+	0	2	73	266	0.0
CP008925.1	h6.sal.bam	GTTC	1658976	1658976	1658984	+	1	22	73	264	1.0
CP008925.1	h6.sal.bam	other	1658977	1658977	0	+	0	2	73	242	0.0
CP008925.1	h6.sal.bam	GTTC	1658978	1658978	1658984	+	19	2	92	241	19.0
CP008925.1	h6.sal.bam	other	1658979	1658979	0	+	2	0	94	240	2.0
CP008925.1	h6.sal.bam	other	1658980	1658980	0	+	0	1	94	240	0.0
CP008925.1	h6.sal.bam	other	1658981	1658981	0	+	1	2	92	239	1.0
CP008925.1	h6.sal.bam	other	1658982	1658982	0	+	0	1	90	238	0.0
CP008925.1	h6.sal.bam	other	1658983	1658983	0	+	0	1	90	240	0.0
CP008925.1	h6.sal.bam	other	1658984	1658984	0	+	1	1	90	239	1.0
CP008925.1	h6.sal.bam	other	1658985	1658985	0	+	0	1	89	238	0.0
CP008925.1	h6.sal.bam	other	1658986	1658986	0	+	1	7	89	239	1.0
CP008925.1	h6.sal.bam	other	1658987	1658987	0	+	0	2	86	233	0.0
CP008925.1	h6.sal.bam	other	1658988	1658988	0	+	1	1	86	231	1.0
CP008925.1	h6.sal.bam	other	1658989	1658989	0	+	0	1	86	230	0.0
CP008925.1	h6.sal.bam	other	1658990	1658990	0	+	1	0	83	230	1.0
CP008925.1	h6.sal.bam	other	1658991	1658991	0	+	0	3	83	231	0.0
CP008925.1	h6.sal.bam	other	1658992	1658992	0	+	1	1	81	229	1.0
CP008925.1	h6.sal.bam	GTTC	1658993	1658993	1658984	+	2	177	83	228	2.0
CP008925.1	h6.sal.bam	other	1658994	1658994	0	+	1	1	77	54	1.0
CP008925.1	h6.sal.bam	GTTC	1658995	1658995	1658984	+	140	0	215	60	140.0
CP008925.1	h6.sal.bam	other	1658996	1658996	0	+	3	0	217	60	3.0
CP008925.1	h6.sal.bam	other	1658997	1658997	0	+	1	1	218	60	1.0
CP008925.1	h6.sal.bam	other	1658998	1658998	0	+	1	2	219	60	1.0
CP008925.1	h6.sal.bam	other	1658999	1658999	0	+	2	1	220	60	2.0
CP008925.1	h6.sal.bam	other	1659000	1659000	0	+	1	0	219	59	1.0
CP008925.1	h6.sal.bam	other	1659001	1659001	0	+	3	2	222	59	3.0
CP008925.1	h6.sal.bam	other	1659002	1659002	0	+	0	0	221	59	0.0
CP008925.1	h6.sal.bam	other	1659003	1659003	0	+	3	3	223	59	3.0
CP008925.1	h6.sal.bam	other	1659004	1659004	0	+	2	1	224	59	2.0
CP008925.1	h6.sal.bam	other	1659005	1659005	0	+	2	0	223	58	2.0
CP008925.1	h6.sal.bam	other	1659006	1659006	0	+	5	0	228	58	5.0
CP008925.1	h6.sal.bam	other	1659007	1659007	0	+	1	1	229	58	1.0
CP008925.1	h6.sal.bam	other	1659008	1659008	0	+	2	0	228	59	2.0
CP008925.1	h6.sal.bam	other	1659009	1659009	0	+	0	1	228	59	0.0
CP008925.1	h6.sal.bam	other	1659010	1659010	0	+	0	1	228	58	0.0
CP008925.1	h6.sal.bam	other	1659011	1659011	0	+	0	1	228	57	0.0
CP008925.1	h6.sal.bam	other	1659012	1659012	0	+	0	2	227	58	0.0
CP008925.1	h6.sal.bam	other	1659013	1659013	0	+	0	3	226	56	0.0
CP008925.1	h6.sal.bam	other	1659014	1659014	0	+	1	1	226	55	1.0
CP008925.1	h6.sal.bam	other	1659015	1659015	0	+	1	0	227	54	1.0
CP008925.1	h6.sal.bam	other	1659016	1659016	0	+	1	2	227	61	1.0
CP008925.1	h6.sal.bam	other	1659017	1659017	0	+	1	0	228	59	1.0
CP008925.1	h6.sal.bam	other	1659018	1659018	0	+	0	0	228	59	0.0
CP008925.1	h6.sal.bam	other	1659019	1659019	0	+	2	0	229	62	2.0
CP008925.1	h6.sal.bam	other	1659020	1659020	0	+	0	0	227	62	0.0
CP008925.1	h6.sal.bam	other	1659021	1659021	0	+	3	0	230	62	3.0
CP008925.1	h6.sal.bam	other	1659022	1659022	0	+	1	0	231	62	1.0
CP008925.1	h6.sal.bam	other	1659023	1659023	0	+	0	0	231	62	0.0
CP008925.1	h6.sal.bam	other	1659024	1659024	0	+	0	1	230	62	0.0
CP008925.1	h6.sal.bam	other	1659025	1659025	0	+	1	2	230	66	1.0
CP008925.1	h6.sal.bam	other	1659026	1659026	0	+	2	0	231	66	2.0
CP008925.1	h6.sal.bam	other	1659027	1659027	0	+	0	0	231	66	0.0
CP008925.1	h6.sal.bam	other	1659028	1659028	0	+	4	0	234	69	4.0
CP008925.1	h6.sal.bam	other	1659029	1659029	0	+	0	2	230	75	0.0
CP008925.1	h6.sal.bam	other	1659030	1659030	0	+	2	1	232	74	2.0
CP008925.1	h6.sal.bam	other	1659031	1659031	0	+	0	0	232	73	0.0
CP008925.1	h6.sal.bam	other	1659032	1659032	0	+	1	1	233	78	1.0
CP008925.1	h6.sal.bam	other	1659033	1659033	0	+	2	2	233	77	2.0
CP008925.1	h6.sal.bam	other	1659034	1659034	0	+	1	1	234	75	1.0
CP008925.1	h6.sal.bam	other	1659035	1659035	0	+	5	1	238	83	5.0
CP008925.1	h6.sal.bam	other	1659036	1659036	0	+	2	0	240	82	2.0
CP008925.1	h6.sal.bam	other	1659037	1659037	0	+	1	0	241	82	1.0
CP008925.1	h6.sal.bam	other	1659038	1659038	0	+	0	2	238	88	0.0
CP008925.1	h6.sal.bam	other	1659039	1659039	0	+	0	0	237	91	0.0
CP008925.1	h6.sal.bam	other	1659040	1659040	0	+	1	1	238	92	1.0
CP008925.1	h6.sal.bam	other	1659041	1659041	0	+	4	1	241	93	4.0
CP008925.1	h6.sal.bam	other	1659042	1659042	0	+	1	0	242	94	1.0
CP008925.1	h6.sal.bam	other	1659043	1659043	0	+	2	0	244	94	2.0
CP008925.1	h6.sal.bam	other	1659044	1659044	0	+	2	0	246	94	2.0
CP008925.1	h6.sal.bam	other	1659045	1659045	0	+	0	0	243	97	0.0
CP008925.1	h6.sal.bam	other	1659046	1659046	0	+	0	0	243	100	0.0
CP008925.1	h6.sal.bam	other	1659047	1659047	0	+	1	1	239	100	1.0
CP008925.1	h6.sal.bam	other	1659048	1659048	0	+	4	0	243	99	4.0
CP008925.1	h6.sal.bam	other	1659049	1659049	0	+	0	0	243	99	0.0
CP008925.1	h6.sal.bam	other	1659050	1659050	0	+	0	0	243	100	0.0
CP008925.1	h6.sal.bam	other	1659051	1659051	0	+	0	0	242	100	0.0
CP008925.1	h6.sal.bam	other	1659052	1659052	0	+	0	2	242	100	0.0
CP008925.1	h6.sal.bam	other	1659053	1659053	0	+	0	1	223	108	0.0
CP008925.1	h6.sal.bam	other	1659054	1659054	0	+	0	0	221	108	0.0
CP008925.1	h6.sal.bam	GTTC	1659055	1659055	1659063	+	1	0	222	114	1.0
CP008925.1	h6.sal.bam	other	1659056	1659056	0	+	0	1	221	114	0.0
CP008925.1	h6.sal.bam	GTTC	1659057	1659057	1659063	+	3	3	224	114	3.0
CP008925.1	h6.sal.bam	other	1659058	1659058	0	+	0	0	224	113	0.0
CP008925.1	h6.sal.bam	other	1659059	1659059	0	+	1	2	224	114	1.0
CP008925.1	h6.sal.bam	other	1659060	1659060	0	+	1	1	225	112	1.0
CP008925.1	h6.sal.bam	other	1659061	1659061	0	+	2	0	226	112	2.0
CP008925.1	h6.sal.bam	other	1659062	1659062	0	+	2	0	228	112	2.0
CP008925.1	h6.sal.bam	other	1659063	1659063	0	+	1	0	228	120	1.0
CP008925.1	h6.sal.bam	other	1659064	1659064	0	+	1	4	229	120	1.0
CP008925.1	h6.sal.bam	other	1659065	1659065	0	+	2	0	228	118	2.0
CP008925.1	h6.sal.bam	other	1659066	1659066	0	+	1	3	229	120	1.0
CP008925.1	h6.sal.bam	other	1659067	1659067	0	+	1	2	229	117	1.0
CP008925.1	h6.sal.bam	other	1659068	1659068	0	+	0	1	226	116	0.0
CP008925.1	h6.sal.bam	other	1659069	1659069	0	+	0	2	225	117	0.0
CP008925.1	h6.sal.bam	other	1659070	1659070	0	+	2	0	90	116	2.0
CP008925.1	h6.sal.bam	other	1659071	1659071	0	+	3	0	90	118	3.0
CP008925.1	h6.sal.bam	GTTC	1659072	1659072	1659063	+	0	2	89	121	0.0
CP008925.1	h6.sal.bam	other	1659073	1659073	0	+	0	1	85	120	0.0
CP008925.1	h6.sal.bam	GTTC	1659074	1659074	1659063	+	3	0	88	120	3.0
CP008925.1	h6.sal.bam	other	1659075	1659075	0	+	3	1	91	125	3.0
CP008925.1	h6.sal.bam	other	1659076	1659076	0	+	1	1	89	124	1.0
CP008925.1	h6.sal.bam	other	1659077	1659077	0	+	0	0	89	123	0.0
CP008925.1	h6.sal.bam	other	1659078	1659078	0	+	1	3	87	123	1.0
CP008925.1	h6.sal.bam	other	1659079	1659079	0	+	0	0	85	120	0.0
CP008925.1	h6.sal.bam	other	1659080	1659080	0	+	1	0	84	120	1.0
CP008925.1	h6.sal.bam	other	1659081	1659081	0	+	1	0	80	126	1.0
CP008925.1	h6.sal.bam	other	1659082	1659082	0	+	1	2	80	127	1.0
CP008925.1	h6.sal.bam	other	1659083	1659083	0	+	0	0	78	127	0.0
CP008925.1	h6.sal.bam	other	1659084	1659084	0	+	1	0	79	127	1.0
CP008925.1	h6.sal.bam	other	1659085	1659085	0	+	2	1	81	127	2.0
CP008925.1	h6.sal.bam	other	1659086	1659086	0	+	2	1	83	126	2.0
CP008925.1	h6.sal.bam	other	1659087	1659087	0	+	1	0	84	129	1.0
CP008925.1	h6.sal.bam	other	1659088	1659088	0	+	0	2	83	133	0.0
CP008925.1	h6.sal.bam	other	1659089	1659089	0	+	0	0	83	135	0.0
CP008925.1	h6.sal.bam	GAAC	1659090	1659090	1659098	+	2	7	84	137	2.0
CP008925.1	h6.sal.bam	other	1659091	1659091	0	+	2	0	84	133	2.0
CP008925.1	h6.sal.bam	GAAC	1659092	1659092	1659098	+	6	2	90	138	6.0
CP008925.1	h6.sal.bam	other	1659093	1659093	0	+	2	1	92	138	2.0
CP008925.1	h6.sal.bam	other	1659094	1659094	0	+	0	0	90	139	0.0
CP008925.1	h6.sal.bam	other	1659095	1659095	0	+	2	0	92	139	2.0
CP008925.1	h6.sal.bam	other	1659096	1659096	0	+	1	0	89	139	1.0
CP008925.1	h6.sal.bam	other	1659097	1659097	0	+	3	0	91	146	3.0
CP008925.1	h6.sal.bam	other	1659098	1659098	0	+	3	5	94	149	3.0
CP008925.1	h6.sal.bam	other	1659099	1659099	0	+	2	0	95	145	2.0
CP008925.1	h6.sal.bam	other	1659100	1659100	0	+	2	2	95	149	2.0
CP008925.1	h6.sal.bam	other	1659101	1659101	0	+	2	3	97	148	2.0
CP008925.1	h6.sal.bam	other	1659102	1659102	0	+	1	0	97	146	1.0
CP008925.1	h6.sal.bam	other	1659103	1659103	0	+	0	6	93	146	0.0
CP008925.1	h6.sal.bam	other	1659104	1659104	0	+	0	1	93	142	0.0
CP008925.1	h6.sal.bam	other	1659105	1659105	0	+	0	2	92	141	0.0
CP008925.1	h6.sal.bam	other	1659106	1659106	0	+	1	3	93	143	1.0
CP008925.1	h6.sal.bam	GAAC	1659107	1659107	1659098	+	0	2	92	145	0.0
CP008925.1	h6.sal.bam	other	1659108	1659108	0	+	2	1	92	146	2.0
CP008925.1	h6.sal.bam	GAAC;GTTC	1659109	1659109	1659098;1659117	+	2	6	87	147	2.0
CP008925.1	h6.sal.bam	other	1659110	1659110	0	+	0	0	86	142	0.0
CP008925.1	h6.sal.bam	GTTC	1659111	1659111	1659117	+	6	6	92	142	6.0
CP008925.1	h6.sal.bam	other	1659112	1659112	0	+	1	4	92	138	1.0
CP008925.1	h6.sal.bam	other	1659113	1659113	0	+	1	1	93	135	1.0
CP008925.1	h6.sal.bam	other	1659114	1659114	0	+	1	1	94	134	1.0
CP008925.1	h6.sal.bam	other	1659115	1659115	0	+	1	2	94	135	1.0
CP008925.1	h6.sal.bam	other	1659116	1659116	0	+	3	2	93	134	3.0
CP008925.1	h6.sal.bam	other	1659117	1659117	0	+	3	0	95	132	3.0
CP008925.1	h6.sal.bam	other	1659118	1659118	0	+	1	2	94	132	1.0
CP008925.1	h6.sal.bam	other	1659119	1659119	0	+	1	1	93	130	1.0
CP008925.1	h6.sal.bam	other	1659120	1659120	0	+	1	3	94	131	1.0
CP008925.1	h6.sal.bam	other	1659121	1659121	0	+	0	0	94	131	0.0
CP008925.1	h6.sal.bam	other	1659122	1659122	0	+	0	0	93	131	0.0
CP008925.1	h6.sal.bam	other	1659123	1659123	0	+	2	1	91	131	2.0
CP008925.1	h6.sal.bam	other	1659124	1659124	0	+	1	0	92	135	1.0
CP008925.1	h6.sal.bam	other	1659125	1659125	0	+	1	0	93	138	1.0
CP008925.1	h6.sal.bam	GTTC	1659126	1659126	1659117	+	2	11	95	139	2.0
CP008925.1	h6.sal.bam	other	1659127	1659127	0	+	2	1	97	128	2.0
CP008925.1	h6.sal.bam	GTTC	1659128	1659128	1659117	+	8	0	105	127	8.0
CP008925.1	h6.sal.bam	other	1659129	1659129	0	+	1	6	106	128	1.0
CP008925.1	h6.sal.bam	other	1659130	1659130	0	+	0	0	105	123	0.0
CP008925.1	h6.sal.bam	other	1659131	1659131	0	+	0	1	104	123	0.0
CP008925.1	h6.sal.bam	other	1659132	1659132	0	+	2	3	104	122	2.0
CP008925.1	h6.sal.bam	other	1659133	1659133	0	+	1	1	105	122	1.0
CP008925.1	h6.sal.bam	other	1659134	1659134	0	+	0	0	103	121	0.0
CP008925.1	h6.sal.bam	other	1659135	1659135	0	+	5	2	108	121	5.0
CP008925.1	h6.sal.bam	other	1659136	1659136	0	+	5	2	112	119	5.0
CP008925.1	h6.sal.bam	other	1659137	1659137	0	+	0	4	110	117	0.0
CP008925.1	h6.sal.bam	other	1659138	1659138	0	+	0	2	109	118	0.0
CP008925.1	h6.sal.bam	other	1659139	1659139	0	+	1	1	109	117	1.0
CP008925.1	h6.sal.bam	other	1659140	1659140	0	+	1	1	108	118	1.0
CP008925.1	h6.sal.bam	other	1659141	1659141	0	+	1	0	107	119	1.0
CP008925.1	h6.sal.bam	other	1659142	1659142	0	+	5	1	112	125	5.0
CP008925.1	h6.sal.bam	other	1659143	1659143	0	+	0	2	112	124	0.0
CP008925.1	h6.sal.bam	other	1659144	1659144	0	+	0	1	111	124	0.0
CP008925.1	h6.sal.bam	other	1659145	1659145	0	+	1	2	110	123	1.0
CP008925.1	h6.sal.bam	other	1659146	1659146	0	+	1	3	108	124	1.0
CP008925.1	h6.sal.bam	other	1659147	1659147	0	+	2	1	110	121	2.0
CP008925.1	h6.sal.bam	other	1659148	1659148	0	+	5	1	109	127	5.0
CP008925.1	h6.sal.bam	other	1659149	1659149	0	+	5	5	114	126	5.0
CP008925.1	h6.sal.bam	other	1659150	1659150	0	+	1	0	115	121	1.0
CP008925.1	h6.sal.bam	other	1659151	1659151	0	+	2	0	116	124	2.0
CP008925.1	h6.sal.bam	other	1659152	1659152	0	+	0	0	115	125	0.0
CP008925.1	h6.sal.bam	other	1659153	1659153	0	+	1	1	116	130	1.0
CP008925.1	h6.sal.bam	other	1659154	1659154	0	+	0	2	116	129	0.0
CP008925.1	h6.sal.bam	other	1659155	1659155	0	+	0	3	115	127	0.0
CP008925.1	h6.sal.bam	other	1659156	1659156	0	+	0	1	114	132	0.0
CP008925.1	h6.sal.bam	other	1659157	1659157	0	+	0	2	113	131	0.0
CP008925.1	h6.sal.bam	other	1659158	1659158	0	+	1	0	114	129	1.0
CP008925.1	h6.sal.bam	other	1659159	1659159	0	+	2	2	115	133	2.0
CP008925.1	h6.sal.bam	other	1659160	1659160	0	+	0	3	110	133	0.0
CP008925.1	h6.sal.bam	other	1659161	1659161	0	+	1	0	111	130	1.0
CP008925.1	h6.sal.bam	other	1659162	1659162	0	+	0	4	111	133	0.0
CP008925.1	h6.sal.bam	other	1659163	1659163	0	+	4	4	115	132	4.0
CP008925.1	h6.sal.bam	other	1659164	1659164	0	+	1	2	116	128	1.0
CP008925.1	h6.sal.bam	other	1659165	1659165	0	+	1	2	115	127	1.0
CP008925.1	h6.sal.bam	other	1659166	1659166	0	+	2	4	115	125	2.0
CP008925.1	h6.sal.bam	other	1659167	1659167	0	+	1	2	110	124	1.0
CP008925.1	h6.sal.bam	other	1659168	1659168	0	+	3	2	111	123	3.0
CP008925.1	h6.sal.bam	other	1659169	1659169	0	+	2	3	113	121	2.0
CP008925.1	h6.sal.bam	other	1659170	1659170	0	+	1	2	112	118	1.0
CP008925.1	h6.sal.bam	other	1659171	1659171	0	+	2	2	112	119	2.0
CP008925.1	h6.sal.bam	other	1659172	1659172	0	+	2	3	110	119	2.0
CP008925.1	h6.sal.bam	other	1659173	1659173	0	+	1	1	109	118	1.0
CP008925.1	h6.sal.bam	other	1659174	1659174	0	+	4	4	111	118	4.0
CP008925.1	h6.sal.bam	other	1659175	1659175	0	+	6	1	115	117	6.0
CP008925.1	h6.sal.bam	other	1659176	1659176	0	+	1	1	115	117	1.0
CP008925.1	h6.sal.bam	other	1659177	1659177	0	+	5	1	119	116	5.0
CP008925.1	h6.sal.bam	other	1659178	1659178	0	+	0	2	119	115	0.0
CP008925.1	h6.sal.bam	other	1659179	1659179	0	+	7	1	126	114	7.0
CP008925.1	h6.sal.bam	other	1659180	1659180	0	+	1	3	127	113	1.0
CP008925.1	h6.sal.bam	other	1659181	1659181	0	+	0	5	126	110	0.0
CP008925.1	h6.sal.bam	other	1659182	1659182	0	+	3	3	128	105	3.0
CP008925.1	h6.sal.bam	other	1659183	1659183	0	+	2	1	128	109	2.0
CP008925.1	h6.sal.bam	other	1659184	1659184	0	+	0	1	126	108	0.0
CP008925.1	h6.sal.bam	other	1659185	1659185	0	+	0	0	121	109	0.0
CP008925.1	h6.sal.bam	other	1659186	1659186	0	+	0	3	121	109	0.0
CP008925.1	h6.sal.bam	other	1659187	1659187	0	+	1	2	119	109	1.0
CP008925.1	h6.sal.bam	other	1659188	1659188	0	+	2	0	120	110	2.0
CP008925.1	h6.sal.bam	other	1659189	1659189	0	+	0	1	120	115	0.0
CP008925.1	h6.sal.bam	other	1659190	1659190	0	+	1	0	120	118	1.0
CP008925.1	h6.sal.bam	other	1659191	1659191	0	+	1	0	115	119	1.0
CP008925.1	h6.sal.bam	other	1659192	1659192	0	+	2	0	117	122	2.0
CP008925.1	h6.sal.bam	other	1659193	1659193	0	+	1	1	118	125	1.0
CP008925.1	h6.sal.bam	other	1659194	1659194	0	+	1	1	118	124	1.0
CP008925.1	h6.sal.bam	other	1659195	1659195	0	+	4	3	122	126	4.0
CP008925.1	h6.sal.bam	other	1659196	1659196	0	+	1	2	119	125	1.0
CP008925.1	h6.sal.bam	other	1659197	1659197	0	+	2	1	121	126	2.0
CP008925.1	h6.sal.bam	other	1659198	1659198	0	+	1	2	122	126	1.0
CP008925.1	h6.sal.bam	other	1659199	1659199	0	+	1	4	123	124	1.0
CP008925.1	h6.sal.bam	other	1659200	1659200	0	+	2	0	125	124	2.0
CP008925.1	h6.sal.bam	other	1659201	1659201	0	+	0	0	123	126	0.0
CP008925.1	h6.sal.bam	other	1659202	1659202	0	+	0	0	121	128	0.0
CP008925.1	h6.sal.bam	other	1659203	1659203	0	+	0	1	112	131	0.0
CP008925.1	h6.sal.bam	other	1659204	1659204	0	+	1	1	113	131	1.0
CP008925.1	h6.sal.bam	other	1659205	1659205	0	+	0	2	113	130	0.0
CP008925.1	h6.sal.bam	other	1659206	1659206	0	+	3	0	116	128	3.0
CP008925.1	h6.sal.bam	other	1659207	1659207	0	+	2	1	116	130	2.0
CP008925.1	h6.sal.bam	other	1659208	1659208	0	+	3	0	118	129	3.0
CP008925.1	h6.sal.bam	other	1659209	1659209	0	+	7	0	113	131	7.0
CP008925.1	h6.sal.bam	other	1659210	1659210	0	+	1	0	114	136	1.0
CP008925.1	h6.sal.bam	other	1659211	1659211	0	+	1	1	115	139	1.0
CP008925.1	h6.sal.bam	other	1659212	1659212	0	+	0	4	115	138	0.0
CP008925.1	h6.sal.bam	other	1659213	1659213	0	+	0	1	115	136	0.0
CP008925.1	h6.sal.bam	other	1659214	1659214	0	+	0	2	115	136	0.0
CP008925.1	h6.sal.bam	other	1659215	1659215	0	+	0	3	114	137	0.0
CP008925.1	h6.sal.bam	other	1659216	1659216	0	+	4	5	117	139	4.0
CP008925.1	h6.sal.bam	other	1659217	1659217	0	+	2	0	114	137	2.0
CP008925.1	h6.sal.bam	other	1659218	1659218	0	+	5	2	119	137	5.0
CP008925.1	h6.sal.bam	other	1659219	1659219	0	+	2	0	121	137	2.0
CP008925.1	h6.sal.bam	other	1659220	1659220	0	+	2	4	122	137	2.0
CP008925.1	h6.sal.bam	other	1659221	1659221	0	+	2	5	122	133	2.0
CP008925.1	h6.sal.bam	other	1659222	1659222	0	+	1	1	121	138	1.0
CP008925.1	h6.sal.bam	other	1659223	1659223	0	+	1	0	118	138	1.0
CP008925.1	h6.sal.bam	other	1659224	1659224	0	+	3	0	116	144	3.0
CP008925.1	h6.sal.bam	other	1659225	1659225	0	+	0	3	114	147	0.0
CP008925.1	h6.sal.bam	other	1659226	1659226	0	+	2	1	116	146	2.0
CP008925.1	h6.sal.bam	other	1659227	1659227	0	+	1	5	117	145	1.0
CP008925.1	h6.sal.bam	other	1659228	1659228	0	+	1	0	117	144	1.0
CP008925.1	h6.sal.bam	other	1659229	1659229	0	+	2	7	119	144	2.0
CP008925.1	h6.sal.bam	other	1659230	1659230	0	+	2	3	121	137	2.0
CP008925.1	h6.sal.bam	other	1659231	1659231	0	+	3	2	124	137	3.0
CP008925.1	h6.sal.bam	other	1659232	1659232	0	+	3	1	127	136	3.0
CP008925.1	h6.sal.bam	other	1659233	1659233	0	+	2	2	128	135	2.0
CP008925.1	h6.sal.bam	other	1659234	1659234	0	+	2	2	128	136	2.0
CP008925.1	h6.sal.bam	other	1659235	1659235	0	+	1	0	129	135	1.0
CP008925.1	h6.sal.bam	other	1659236	1659236	0	+	2	2	130	136	2.0
CP008925.1	h6.sal.bam	other	1659237	1659237	0	+	0	3	125	137	0.0
CP008925.1	h6.sal.bam	other	1659238	1659238	0	+	0	0	125	137	0.0
CP008925.1	h6.sal.bam	other	1659239	1659239	0	+	3	1	128	141	3.0
CP008925.1	h6.sal.bam	other	1659240	1659240	0	+	1	1	128	142	1.0
CP008925.1	h6.sal.bam	other	1659241	1659241	0	+	0	1	126	146	0.0
CP008925.1	h6.sal.bam	other	1659242	1659242	0	+	2	0	127	146	2.0
CP008925.1	h6.sal.bam	other	1659243	1659243	0	+	1	0	125	146	1.0
CP008925.1	h6.sal.bam	other	1659244	1659244	0	+	0	1	123	147	0.0
CP008925.1	h6.sal.bam	other	1659245	1659245	0	+	3	2	125	150	3.0
CP008925.1	h6.sal.bam	other	1659246	1659246	0	+	0	2	123	149	0.0
CP008925.1	h6.sal.bam	other	1659247	1659247	0	+	3	2	123	153	3.0
CP008925.1	h6.sal.bam	other	1659248	1659248	0	+	0	1	122	153	0.0
CP008925.1	h6.sal.bam	other	1659249	1659249	0	+	1	3	119	152	1.0
CP008925.1	h6.sal.bam	other	1659250	1659250	0	+	2	1	114	149	2.0
CP008925.1	h6.sal.bam	other	1659251	1659251	0	+	2	0	116	148	2.0
CP008925.1	h6.sal.bam	other	1659252	1659252	0	+	1	0	112	148	1.0
CP008925.1	h6.sal.bam	other	1659253	1659253	0	+	1	1	113	148	1.0
CP008925.1	h6.sal.bam	other	1659254	1659254	0	+	1	0	108	155	1.0
CP008925.1	h6.sal.bam	other	1659255	1659255	0	+	0	2	107	156	0.0
CP008925.1	h6.sal.bam	other	1659256	1659256	0	+	1	1	108	155	1.0
CP008925.1	h6.sal.bam	other	1659257	1659257	0	+	0	4	105	156	0.0
CP008925.1	h6.sal.bam	other	1659258	1659258	0	+	0	0	103	157	0.0
CP008925.1	h6.sal.bam	other	1659259	1659259	0	+	2	2	105	157	2.0
CP008925.1	h6.sal.bam	other	1659260	1659260	0	+	0	0	105	160	0.0
CP008925.1	h6.sal.bam	other	1659261	1659261	0	+	1	3	106	162	1.0
CP008925.1	h6.sal.bam	other	1659262	1659262	0	+	0	3	103	165	0.0
CP008925.1	h6.sal.bam	other	1659263	1659263	0	+	1	6	104	162	1.0
CP008925.1	h6.sal.bam	other	1659264	1659264	0	+	0	4	104	157	0.0
CP008925.1	h6.sal.bam	other	1659265	1659265	0	+	3	2	105	153	3.0
CP008925.1	h6.sal.bam	other	1659266	1659266	0	+	5	2	109	152	5.0
CP008925.1	h6.sal.bam	other	1659267	1659267	0	+	2	3	109	151	2.0
CP008925.1	h6.sal.bam	other	1659268	1659268	0	+	1	0	109	148	1.0
CP008925.1	h6.sal.bam	other	1659269	1659269	0	+	4	3	111	149	4.0
CP008925.1	h6.sal.bam	other	1659270	1659270	0	+	1	2	108	149	1.0
CP008925.1	h6.sal.bam	other	1659271	1659271	0	+	1	3	106	152	1.0
CP008925.1	h6.sal.bam	other	1659272	1659272	0	+	1	2	107	149	1.0
CP008925.1	h6.sal.bam	other	1659273	1659273	0	+	0	3	107	147	0.0
CP008925.1	h6.sal.bam	other	1659274	1659274	0	+	2	0	109	149	2.0
CP008925.1	h6.sal.bam	other	1659275	1659275	0	+	2	3	109	150	2.0
CP008925.1	h6.sal.bam	other	1659276	1659276	0	+	1	1	110	147	1.0
CP008925.1	h6.sal.bam	other	1659277	1659277	0	+	0	4	109	146	0.0
CP008925.1	h6.sal.bam	other	1659278	1659278	0	+	1	1	110	142	1.0
CP008925.1	h6.sal.bam	other	1659279	1659279	0	+	3	0	112	146	3.0
CP008925.1	h6.sal.bam	other	1659280	1659280	0	+	3	0	111	147	3.0
CP008925.1	h6.sal.bam	other	1659281	1659281	0	+	0	2	111	147	0.0
CP008925.1	h6.sal.bam	other	1659282	1659282	0	+	1	0	111	146	1.0
CP008925.1	h6.sal.bam	other	1659283	1659283	0	+	0	2	108	150	0.0
CP008925.1	h6.sal.bam	other	1659284	1659284	0	+	1	4	98	152	1.0
CP008925.1	h6.sal.bam	other	1659285	1659285	0	+	1	3	99	149	1.0
CP008925.1	h6.sal.bam	other	1659286	1659286	0	+	0	1	99	146	0.0
CP008925.1	h6.sal.bam	other	1659287	1659287	0	+	1	1	100	146	1.0
CP008925.1	h6.sal.bam	other	1659288	1659288	0	+	1	1	101	146	1.0
CP008925.1	h6.sal.bam	other	1659289	1659289	0	+	2	2	99	145	2.0
CP008925.1	h6.sal.bam	other	1659290	1659290	0	+	2	5	101	146	2.0
CP008925.1	h6.sal.bam	other	1659291	1659291	0	+	1	3	102	141	1.0
CP008925.1	h6.sal.bam	other	1659292	1659292	0	+	4	1	104	139	4.0
CP008925.1	h6.sal.bam	other	1659293	1659293	0	+	2	2	102	138	2.0
CP008925.1	h6.sal.bam	other	1659294	1659294	0	+	3	2	103	136	3.0
CP008925.1	h6.sal.bam	other	1659295	1659295	0	+	1	2	101	137	1.0
CP008925.1	h6.sal.bam	other	1659296	1659296	0	+	1	8	102	135	1.0
CP008925.1	h6.sal.bam	other	1659297	1659297	0	+	2	0	102	132	2.0
CP008925.1	h6.sal.bam	other	1659298	1659298	0	+	2	6	104	134	2.0
CP008925.1	h6.sal.bam	other	1659299	1659299	0	+	1	2	101	128	1.0
CP008925.1	h6.sal.bam	other	1659300	1659300	0	+	3	2	101	126	3.0
CP008925.1	h6.sal.bam	other	1659301	1659301	0	+	2	3	102	126	2.0
CP008925.1	h6.sal.bam	other	1659302	1659302	0	+	4	1	106	123	4.0
CP008925.1	h6.sal.bam	other	1659303	1659303	0	+	2	0	107	126	2.0
CP008925.1	h6.sal.bam	other	1659304	1659304	0	+	3	1	108	131	3.0
CP008925.1	h6.sal.bam	other	1659305	1659305	0	+	1	2	104	131	1.0
CP008925.1	h6.sal.bam	other	1659306	1659306	0	+	0	1	104	130	0.0
CP008925.1	h6.sal.bam	other	1659307	1659307	0	+	1	2	105	129	1.0
CP008925.1	h6.sal.bam	other	1659308	1659308	0	+	0	0	101	127	0.0
CP008925.1	h6.sal.bam	other	1659309	1659309	0	+	1	1	102	127	1.0
CP008925.1	h6.sal.bam	other	1659310	1659310	0	+	1	1	102	128	1.0
CP008925.1	h6.sal.bam	other	1659311	1659311	0	+	2	3	102	131	2.0
CP008925.1	h6.sal.bam	other	1659312	1659312	0	+	0	3	101	131	0.0
CP008925.1	h6.sal.bam	other	1659313	1659313	0	+	2	5	103	128	2.0
CP008925.1	h6.sal.bam	other	1659314	1659314	0	+	1	3	102	123	1.0
CP008925.1	h6.sal.bam	other	1659315	1659315	0	+	1	5	102	123	1.0
CP008925.1	h6.sal.bam	other	1659316	1659316	0	+	2	0	104	118	2.0
CP008925.1	h6.sal.bam	other	1659317	1659317	0	+	1	1	103	118	1.0
CP008925.1	h6.sal.bam	other	1659318	1659318	0	+	2	4	104	123	2.0
CP008925.1	h6.sal.bam	other	1659319	1659319	0	+	1	1	105	120	1.0
CP008925.1	h6.sal.bam	other	1659320	1659320	0	+	1	0	103	120	1.0
CP008925.1	h6.sal.bam	other	1659321	1659321	0	+	2	6	105	122	2.0
CP008925.1	h6.sal.bam	other	1659322	1659322	0	+	2	2	104	117	2.0
CP008925.1	h6.sal.bam	other	1659323	1659323	0	+	2	2	106	117	2.0
CP008925.1	h6.sal.bam	other	1659324	1659324	0	+	1	0	106	115	1.0
CP008925.1	h6.sal.bam	other	1659325	1659325	0	+	4	2	108	115	4.0
CP008925.1	h6.sal.bam	other	1659326	1659326	0	+	1	0	107	113	1.0
CP008925.1	h6.sal.bam	other	1659327	1659327	0	+	2	5	108	118	2.0
CP008925.1	h6.sal.bam	other	1659328	1659328	0	+	1	1	108	114	1.0
CP008925.1	h6.sal.bam	other	1659329	1659329	0	+	1	1	108	115	1.0
CP008925.1	h6.sal.bam	other	1659330	1659330	0	+	0	3	108	114	0.0
CP008925.1	h6.sal.bam	other	1659331	1659331	0	+	1	1	108	117	1.0
CP008925.1	h6.sal.bam	other	1659332	1659332	0	+	1	2	109	116	1.0
CP008925.1	h6.sal.bam	other	1659333	1659333	0	+	0	5	109	114	0.0
CP008925.1	h6.sal.bam	other	1659334	1659334	0	+	1	2	108	113	1.0
CP008925.1	h6.sal.bam	other	1659335	1659335	0	+	2	3	110	111	2.0
CP008925.1	h6.sal.bam	other	1659336	1659336	0	+	3	3	112	108	3.0
CP008925.1	h6.sal.bam	other	1659337	1659337	0	+	11	2	122	106	11.0
CP008925.1	h6.sal.bam	other	1659338	1659338	0	+	1	0	123	104	1.0
CP008925.1	h6.sal.bam	other	1659339	1659339	0	+	2	0	125	106	2.0
CP008925.1	h6.sal.bam	other	1659340	1659340	0	+	2	2	124	109	2.0
CP008925.1	h6.sal.bam	other	1659341	1659341	0	+	4	1	116	107	4.0
CP008925.1	h6.sal.bam	other	1659342	1659342	0	+	1	0	117	107	1.0
CP008925.1	h6.sal.bam	other	1659343	1659343	0	+	1	1	118	108	1.0
CP008925.1	h6.sal.bam	other	1659344	1659344	0	+	1	3	118	107	1.0
CP008925.1	h6.sal.bam	other	1659345	1659345	0	+	1	4	118	106	1.0
CP008925.1	h6.sal.bam	other	1659346	1659346	0	+	2	3	120	102	2.0
CP008925.1	h6.sal.bam	other	1659347	1659347	0	+	1	3	120	102	1.0
CP008925.1	h6.sal.bam	other	1659348	1659348	0	+	1	1	121	99	1.0
CP008925.1	h6.sal.bam	other	1659349	1659349	0	+	2	0	121	98	2.0
CP008925.1	h6.sal.bam	other	1659350	1659350	0	+	2	3	120	103	2.0
CP008925.1	h6.sal.bam	other	1659351	1659351	0	+	3	2	122	100	3.0
CP008925.1	h6.sal.bam	other	1659352	1659352	0	+	3	0	125	99	3.0
CP008925.1	h6.sal.bam	other	1659353	1659353	0	+	1	1	125	100	1.0
CP008925.1	h6.sal.bam	other	1659354	1659354	0	+	2	1	124	101	2.0
CP008925.1	h6.sal.bam	other	1659355	1659355	0	+	8	1	129	102	8.0
CP008925.1	h6.sal.bam	other	1659356	1659356	0	+	0	0	128	102	0.0
CP008925.1	h6.sal.bam	other	1659357	1659357	0	+	3	3	131	102	3.0
CP008925.1	h6.sal.bam	other	1659358	1659358	0	+	3	3	134	100	3.0
CP008925.1	h6.sal.bam	other	1659359	1659359	0	+	1	1	133	100	1.0
CP008925.1	h6.sal.bam	other	1659360	1659360	0	+	0	0	133	100	0.0
CP008925.1	h6.sal.bam	other	1659361	1659361	0	+	1	1	134	104	1.0
CP008925.1	h6.sal.bam	other	1659362	1659362	0	+	0	1	133	104	0.0
CP008925.1	h6.sal.bam	other	1659363	1659363	0	+	0	1	133	103	0.0
CP008925.1	h6.sal.bam	other	1659364	1659364	0	+	0	1	131	102	0.0
CP008925.1	h6.sal.bam	other	1659365	1659365	0	+	0	1	129	103	0.0
CP008925.1	h6.sal.bam	other	1659366	1659366	0	+	0	0	128	104	0.0
CP008925.1	h6.sal.bam	other	1659367	1659367	0	+	3	0	125	108	3.0
CP008925.1	h6.sal.bam	other	1659368	1659368	0	+	0	1	122	108	0.0
CP008925.1	h6.sal.bam	other	1659369	1659369	0	+	2	1	124	107	2.0
CP008925.1	h6.sal.bam	other	1659370	1659370	0	+	2	2	125	106	2.0
CP008925.1	h6.sal.bam	other	1659371	1659371	0	+	2	3	126	106	2.0
CP008925.1	h6.sal.bam	other	1659372	1659372	0	+	2	2	126	103	2.0
CP008925.1	h6.sal.bam	other	1659373	1659373	0	+	6	1	130	104	6.0
CP008925.1	h6.sal.bam	other	1659374	1659374	0	+	1	0	130	103	1.0
CP008925.1	h6.sal.bam	other	1659375	1659375	0	+	3	1	130	106	3.0
CP008925.1	h6.sal.bam	other	1659376	1659376	0	+	1	4	129	106	1.0
CP008925.1	h6.sal.bam	other	1659377	1659377	0	+	1	4	126	104	1.0
CP008925.1	h6.sal.bam	other	1659378	1659378	0	+	2	1	126	100	2.0
CP008925.1	h6.sal.bam	other	1659379	1659379	0	+	3	1	126	100	3.0
CP008925.1	h6.sal.bam	other	1659380	1659380	0	+	1	1	125	99	1.0
CP008925.1	h6.sal.bam	other	1659381	1659381	0	+	1	0	126	100	1.0
CP008925.1	h6.sal.bam	other	1659382	1659382	0	+	0	0	126	101	0.0
CP008925.1	h6.sal.bam	other	1659383	1659383	0	+	3	2	128	101	3.0
CP008925.1	h6.sal.bam	other	1659384	1659384	0	+	0	2	128	99	0.0
CP008925.1	h6.sal.bam	other	1659385	1659385	0	+	0	2	127	100	0.0
CP008925.1	h6.sal.bam	other	1659386	1659386	0	+	3	3	128	100	3.0
CP008925.1	h6.sal.bam	other	1659387	1659387	0	+	2	2	128	100	2.0
CP008925.1	h6.sal.bam	other	1659388	1659388	0	+	3	1	131	98	3.0
CP008925.1	h6.sal.bam	other	1659389	1659389	0	+	1	0	131	97	1.0
CP008925.1	h6.sal.bam	other	1659390	1659390	0	+	2	1	132	97	2.0
CP008925.1	h6.sal.bam	other	1659391	1659391	0	+	2	3	132	96	2.0
CP008925.1	h6.sal.bam	other	1659392	1659392	0	+	3	2	134	99	3.0
CP008925.1	h6.sal.bam	other	1659393	1659393	0	+	1	1	132	99	1.0
CP008925.1	h6.sal.bam	other	1659394	1659394	0	+	2	1	133	99	2.0
CP008925.1	h6.sal.bam	other	1659395	1659395	0	+	0	2	133	99	0.0
CP008925.1	h6.sal.bam	other	1659396	1659396	0	+	1	1	132	97	1.0
CP008925.1	h6.sal.bam	other	1659397	1659397	0	+	2	2	132	97	2.0
CP008925.1	h6.sal.bam	other	1659398	1659398	0	+	2	3	131	96	2.0
CP008925.1	h6.sal.bam	other	1659399	1659399	0	+	2	0	129	94	2.0
CP008925.1	h6.sal.bam	other	1659400	1659400	0	+	0	0	129	94	0.0
CP008925.1	h6.sal.bam	other	1659401	1659401	0	+	0	2	128	99	0.0
CP008925.1	h6.sal.bam	other	1659402	1659402	0	+	1	2	127	97	1.0
CP008925.1	h6.sal.bam	other	1659403	1659403	0	+	0	1	126	96	0.0
CP008925.1	h6.sal.bam	other	1659404	1659404	0	+	0	2	125	96	0.0
CP008925.1	h6.sal.bam	other	1659405	1659405	0	+	2	4	125	96	2.0
CP008925.1	h6.sal.bam	other	1659406	1659406	0	+	4	0	129	95	4.0
CP008925.1	h6.sal.bam	other	1659407	1659407	0	+	1	1	129	95	1.0
CP008925.1	h6.sal.bam	other	1659408	1659408	0	+	0	3	128	94	0.0
CP008925.1	h6.sal.bam	other	1659409	1659409	0	+	3	0	131	93	3.0
CP008925.1	h6.sal.bam	other	1659410	1659410	0	+	0	1	129	93	0.0
CP008925.1	h6.sal.bam	other	1659411	1659411	0	+	0	1	126	93	0.0
CP008925.1	h6.sal.bam	other	1659412	1659412	0	+	2	2	118	94	2.0
CP008925.1	h6.sal.bam	other	1659413	1659413	0	+	1	0	115	96	1.0
CP008925.1	h6.sal.bam	other	1659414	1659414	0	+	0	2	112	96	0.0
CP008925.1	h6.sal.bam	other	1659415	1659415	0	+	4	0	116	94	4.0
CP008925.1	h6.sal.bam	other	1659416	1659416	0	+	1	2	115	95	1.0
CP008925.1	h6.sal.bam	other	1659417	1659417	0	+	0	0	114	95	0.0
CP008925.1	h6.sal.bam	other	1659418	1659418	0	+	0	1	113	95	0.0
CP008925.1	h6.sal.bam	other	1659419	1659419	0	+	1	2	112	99	1.0
CP008925.1	h6.sal.bam	other	1659420	1659420	0	+	2	0	113	99	2.0
CP008925.1	h6.sal.bam	other	1659421	1659421	0	+	4	4	115	103	4.0
CP008925.1	h6.sal.bam	other	1659422	1659422	0	+	6	0	120	101	6.0
CP008925.1	h6.sal.bam	other	1659423	1659423	0	+	2	1	121	101	2.0
CP008925.1	h6.sal.bam	other	1659424	1659424	0	+	0	3	118	101	0.0
CP008925.1	h6.sal.bam	other	1659425	1659425	0	+	0	0	117	99	0.0
CP008925.1	h6.sal.bam	other	1659426	1659426	0	+	8	1	122	99	8.0
CP008925.1	h6.sal.bam	other	1659427	1659427	0	+	3	1	121	98	3.0
CP008925.1	h6.sal.bam	other	1659428	1659428	0	+	1	2	119	99	1.0
CP008925.1	h6.sal.bam	other	1659429	1659429	0	+	0	1	112	98	0.0
CP008925.1	h6.sal.bam	other	1659430	1659430	0	+	0	2	111	102	0.0
CP008925.1	h6.sal.bam	other	1659431	1659431	0	+	0	1	111	102	0.0
CP008925.1	h6.sal.bam	other	1659432	1659432	0	+	1	2	107	102	1.0
CP008925.1	h6.sal.bam	other	1659433	1659433	0	+	3	0	109	101	3.0
CP008925.1	h6.sal.bam	other	1659434	1659434	0	+	0	1	107	102	0.0
CP008925.1	h6.sal.bam	other	1659435	1659435	0	+	1	4	108	102	1.0
CP008925.1	h6.sal.bam	other	1659436	1659436	0	+	0	2	108	98	0.0
CP008925.1	h6.sal.bam	other	1659437	1659437	0	+	0	2	108	96	0.0
CP008925.1	h6.sal.bam	other	1659438	1659438	0	+	1	0	109	96	1.0
CP008925.1	h6.sal.bam	other	1659439	1659439	0	+	2	1	111	96	2.0
CP008925.1	h6.sal.bam	other	1659440	1659440	0	+	3	1	114	95	3.0
CP008925.1	h6.sal.bam	other	1659441	1659441	0	+	0	4	114	100	0.0
CP008925.1	h6.sal.bam	other	1659442	1659442	0	+	0	0	110	98	0.0
CP008925.1	h6.sal.bam	other	1659443	1659443	0	+	0	0	110	100	0.0
CP008925.1	h6.sal.bam	other	1659444	1659444	0	+	2	0	112	100	2.0
CP008925.1	h6.sal.bam	other	1659445	1659445	0	+	0	2	109	100	0.0
CP008925.1	h6.sal.bam	other	1659446	1659446	0	+	1	1	107	100	1.0
CP008925.1	h6.sal.bam	other	1659447	1659447	0	+	0	2	101	100	0.0
CP008925.1	h6.sal.bam	other	1659448	1659448	0	+	1	1	98	98	1.0
CP008925.1	h6.sal.bam	other	1659449	1659449	0	+	2	2	100	97	2.0
CP008925.1	h6.sal.bam	other	1659450	1659450	0	+	1	1	101	97	1.0
CP008925.1	h6.sal.bam	other	1659451	1659451	0	+	2	2	101	100	2.0
CP008925.1	h6.sal.bam	other	1659452	1659452	0	+	0	0	99	101	0.0
CP008925.1	h6.sal.bam	other	1659453	1659453	0	+	0	1	96	102	0.0
CP008925.1	h6.sal.bam	other	1659454	1659454	0	+	0	0	96	101	0.0
CP008925.1	h6.sal.bam	other	1659455	1659455	0	+	0	2	95	101	0.0
CP008925.1	h6.sal.bam	other	1659456	1659456	0	+	2	1	96	101	2.0
CP008925.1	h6.sal.bam	other	1659457	1659457	0	+	0	0	93	102	0.0
CP008925.1	h6.sal.bam	other	1659458	1659458	0	+	0	1	93	103	0.0
CP008925.1	h6.sal.bam	other	1659459	1659459	0	+	3	2	96	102	3.0
CP008925.1	h6.sal.bam	other	1659460	1659460	0	+	3	2	99	103	3.0
CP008925.1	h6.sal.bam	other	1659461	1659461	0	+	0	3	96	101	0.0
CP008925.1	h6.sal.bam	other	1659462	1659462	0	+	3	0	96	98	3.0
CP008925.1	h6.sal.bam	other	1659463	1659463	0	+	0	2	95	98	0.0
CP008925.1	h6.sal.bam	other	1659464	1659464	0	+	4	0	96	98	4.0
CP008925.1	h6.sal.bam	other	1659465	1659465	0	+	2	1	95	98	2.0
CP008925.1	h6.sal.bam	other	1659466	1659466	0	+	2	2	97	97	2.0
CP008925.1	h6.sal.bam	other	1659467	1659467	0	+	0	2	95	96	0.0
CP008925.1	h6.sal.bam	other	1659468	1659468	0	+	3	1	95	94	3.0
CP008925.1	h6.sal.bam	other	1659469	1659469	0	+	1	1	96	93	1.0
CP008925.1	h6.sal.bam	other	1659470	1659470	0	+	0	0	96	93	0.0
CP008925.1	h6.sal.bam	other	1659471	1659471	0	+	1	1	96	96	1.0
CP008925.1	h6.sal.bam	other	1659472	1659472	0	+	3	1	97	96	3.0
CP008925.1	h6.sal.bam	other	1659473	1659473	0	+	0	1	93	96	0.0
CP008925.1	h6.sal.bam	other	1659474	1659474	0	+	1	2	94	95	1.0
CP008925.1	h6.sal.bam	other	1659475	1659475	0	+	1	3	95	94	1.0
CP008925.1	h6.sal.bam	other	1659476	1659476	0	+	2	0	97	91	2.0
CP008925.1	h6.sal.bam	other	1659477	1659477	0	+	2	1	98	91	2.0
CP008925.1	h6.sal.bam	other	1659478	1659478	0	+	0	1	98	92	0.0
CP008925.1	h6.sal.bam	other	1659479	1659479	0	+	1	2	98	91	1.0
CP008925.1	h6.sal.bam	other	1659480	1659480	0	+	1	4	97	89	1.0
CP008925.1	h6.sal.bam	other	1659481	1659481	0	+	1	0	94	86	1.0
CP008925.1	h6.sal.bam	other	1659482	1659482	0	+	2	1	95	87	2.0
CP008925.1	h6.sal.bam	other	1659483	1659483	0	+	1	0	96	87	1.0
CP008925.1	h6.sal.bam	other	1659484	1659484	0	+	1	1	94	88	1.0
CP008925.1	h6.sal.bam	other	1659485	1659485	0	+	0	2	94	87	0.0
CP008925.1	h6.sal.bam	other	1659486	1659486	0	+	3	1	97	85	3.0
CP008925.1	h6.sal.bam	other	1659487	1659487	0	+	0	4	95	84	0.0
CP008925.1	h6.sal.bam	other	1659488	1659488	0	+	1	0	94	82	1.0
CP008925.1	h6.sal.bam	other	1659489	1659489	0	+	1	1	95	82	1.0
CP008925.1	h6.sal.bam	other	1659490	1659490	0	+	3	0	95	83	3.0
CP008925.1	h6.sal.bam	other	1659491	1659491	0	+	1	2	94	83	1.0
CP008925.1	h6.sal.bam	other	1659492	1659492	0	+	1	0	95	82	1.0
CP008925.1	h6.sal.bam	other	1659493	1659493	0	+	2	5	97	85	2.0
CP008925.1	h6.sal.bam	other	1659494	1659494	0	+	0	3	96	81	0.0
CP008925.1	h6.sal.bam	other	1659495	1659495	0	+	1	3	94	78	1.0
CP008925.1	h6.sal.bam	other	1659496	1659496	0	+	2	2	90	76	2.0
CP008925.1	h6.sal.bam	other	1659497	1659497	0	+	0	0	86	75	0.0
CP008925.1	h6.sal.bam	other	1659498	1659498	0	+	1	1	86	76	1.0
CP008925.1	h6.sal.bam	other	1659499	1659499	0	+	4	0	90	76	4.0
CP008925.1	h6.sal.bam	other	1659500	1659500	0	+	3	0	93	76	3.0
CP008925.1	h6.sal.bam	other	1659501	1659501	0	+	1	2	87	78	1.0
CP008925.1	h6.sal.bam	other	1659502	1659502	0	+	1	0	86	76	1.0
CP008925.1	h6.sal.bam	other	1659503	1659503	0	+	1	1	86	77	1.0
CP008925.1	h6.sal.bam	other	1659504	1659504	0	+	2	5	88	76	2.0
CP008925.1	h6.sal.bam	other	1659505	1659505	0	+	1	2	89	74	1.0
CP008925.1	h6.sal.bam	other	1659506	1659506	0	+	1	1	90	73	1.0
CP008925.1	h6.sal.bam	other	1659507	1659507	0	+	2	1	91	74	2.0
CP008925.1	h6.sal.bam	other	1659508	1659508	0	+	1	1	89	77	1.0
CP008925.1	h6.sal.bam	other	1659509	1659509	0	+	1	1	90	76	1.0
CP008925.1	h6.sal.bam	other	1659510	1659510	0	+	2	0	91	75	2.0
CP008925.1	h6.sal.bam	other	1659511	1659511	0	+	1	0	92	78	1.0
CP008925.1	h6.sal.bam	other	1659512	1659512	0	+	3	2	94	79	3.0
CP008925.1	h6.sal.bam	other	1659513	1659513	0	+	0	4	94	77	0.0
CP008925.1	h6.sal.bam	other	1659514	1659514	0	+	3	1	92	73	3.0
CP008925.1	h6.sal.bam	other	1659515	1659515	0	+	0	1	92	72	0.0
CP008925.1	h6.sal.bam	other	1659516	1659516	0	+	0	2	92	71	0.0
CP008925.1	h6.sal.bam	other	1659517	1659517	0	+	0	2	92	69	0.0
CP008925.1	h6.sal.bam	other	1659518	1659518	0	+	2	0	94	92	2.0
CP008925.1	h6.sal.bam	other	1659519	1659519	0	+	2	1	94	93	2.0
CP008925.1	h6.sal.bam	other	1659520	1659520	0	+	0	1	94	92	0.0
CP008925.1	h6.sal.bam	other	1659521	1659521	0	+	1	1	94	91	1.0
CP008925.1	h6.sal.bam	other	1659522	1659522	0	+	1	0	95	92	1.0
CP008925.1	h6.sal.bam	other	1659523	1659523	0	+	3	0	95	93	3.0
CP008925.1	h6.sal.bam	other	1659524	1659524	0	+	1	3	96	93	1.0
CP008925.1	h6.sal.bam	other	1659525	1659525	0	+	2	3	97	91	2.0
CP008925.1	h6.sal.bam	other	1659526	1659526	0	+	3	3	98	93	3.0
CP008925.1	h6.sal.bam	other	1659527	1659527	0	+	3	1	101	90	3.0
CP008925.1	h6.sal.bam	other	1659528	1659528	0	+	3	0	104	94	3.0
CP008925.1	h6.sal.bam	other	1659529	1659529	0	+	1	1	105	95	1.0
CP008925.1	h6.sal.bam	other	1659530	1659530	0	+	2	1	107	94	2.0
CP008925.1	h6.sal.bam	other	1659531	1659531	0	+	6	2	109	93	6.0
CP008925.1	h6.sal.bam	other	1659532	1659532	0	+	1	1	110	91	1.0
CP008925.1	h6.sal.bam	other	1659533	1659533	0	+	3	0	113	93	3.0
CP008925.1	h6.sal.bam	other	1659534	1659534	0	+	1	3	111	94	1.0
CP008925.1	h6.sal.bam	other	1659535	1659535	0	+	1	0	109	116	1.0
CP008925.1	h6.sal.bam	other	1659536	1659536	0	+	0	1	108	117	0.0
CP008925.1	h6.sal.bam	other	1659537	1659537	0	+	1	1	109	123	1.0
CP008925.1	h6.sal.bam	other	1659538	1659538	0	+	1	0	106	124	1.0
CP008925.1	h6.sal.bam	other	1659539	1659539	0	+	3	0	109	125	3.0
CP008925.1	h6.sal.bam	other	1659540	1659540	0	+	1	1	108	129	1.0
CP008925.1	h6.sal.bam	other	1659541	1659541	0	+	0	0	106	129	0.0
CP008925.1	h6.sal.bam	other	1659542	1659542	0	+	2	0	106	129	2.0
CP008925.1	h6.sal.bam	other	1659543	1659543	0	+	2	0	107	131	2.0
CP008925.1	h6.sal.bam	other	1659544	1659544	0	+	2	1	108	133	2.0
CP008925.1	h6.sal.bam	other	1659545	1659545	0	+	2	3	110	132	2.0
CP008925.1	h6.sal.bam	other	1659546	1659546	0	+	1	1	107	131	1.0
CP008925.1	h6.sal.bam	other	1659547	1659547	0	+	0	1	107	130	0.0
CP008925.1	h6.sal.bam	other	1659548	1659548	0	+	0	1	105	130	0.0
CP008925.1	h6.sal.bam	other	1659549	1659549	0	+	0	0	105	129	0.0
CP008925.1	h6.sal.bam	other	1659550	1659550	0	+	0	1	104	129	0.0
CP008925.1	h6.sal.bam	other	1659551	1659551	0	+	1	1	103	130	1.0
CP008925.1	h6.sal.bam	other	1659552	1659552	0	+	0	0	101	129	0.0
CP008925.1	h6.sal.bam	other	1659553	1659553	0	+	0	0	101	132	0.0
CP008925.1	h6.sal.bam	other	1659554	1659554	0	+	2	0	102	132	2.0
CP008925.1	h6.sal.bam	other	1659555	1659555	0	+	1	2	101	132	1.0
CP008925.1	h6.sal.bam	other	1659556	1659556	0	+	1	1	98	132	1.0
CP008925.1	h6.sal.bam	other	1659557	1659557	0	+	1	0	99	131	1.0
CP008925.1	h6.sal.bam	other	1659558	1659558	0	+	3	1	102	132	3.0
CP008925.1	h6.sal.bam	other	1659559	1659559	0	+	2	0	103	132	2.0
CP008925.1	h6.sal.bam	other	1659560	1659560	0	+	0	1	100	132	0.0
CP008925.1	h6.sal.bam	other	1659561	1659561	0	+	2	1	102	131	2.0
CP008925.1	h6.sal.bam	other	1659562	1659562	0	+	0	1	101	130	0.0
CP008925.1	h6.sal.bam	other	1659563	1659563	0	+	0	0	100	132	0.0
CP008925.1	h6.sal.bam	other	1659564	1659564	0	+	2	2	102	133	2.0
CP008925.1	h6.sal.bam	other	1659565	1659565	0	+	2	0	100	132	2.0
CP008925.1	h6.sal.bam	other	1659566	1659566	0	+	0	2	98	133	0.0
CP008925.1	h6.sal.bam	other	1659567	1659567	0	+	1	2	97	131	1.0
CP008925.1	h6.sal.bam	other	1659568	1659568	0	+	1	1	98	132	1.0
CP008925.1	h6.sal.bam	other	1659569	1659569	0	+	0	0	98	131	0.0
CP008925.1	h6.sal.bam	other	1659570	1659570	0	+	1	2	98	131	1.0
CP008925.1	h6.sal.bam	other	1659571	1659571	0	+	3	0	99	132	3.0
CP008925.1	h6.sal.bam	other	1659572	1659572	0	+	3	1	97	132	3.0
CP008925.1	h6.sal.bam	other	1659573	1659573	0	+	3	1	100	131	3.0
CP008925.1	h6.sal.bam	other	1659574	1659574	0	+	3	1	103	130	3.0
CP008925.1	h6.sal.bam	other	1659575	1659575	0	+	1	1	101	131	1.0
CP008925.1	h6.sal.bam	other	1659576	1659576	0	+	1	0	102	130	1.0
CP008925.1	h6.sal.bam	other	1659577	1659577	0	+	1	1	102	131	1.0
CP008925.1	h6.sal.bam	other	1659578	1659578	0	+	1	2	102	134	1.0
CP008925.1	h6.sal.bam	other	1659579	1659579	0	+	2	1	102	135	2.0
CP008925.1	h6.sal.bam	other	1659580	1659580	0	+	0	0	100	134	0.0
CP008925.1	h6.sal.bam	other	1659581	1659581	0	+	0	2	100	134	0.0
CP008925.1	h6.sal.bam	other	1659582	1659582	0	+	3	4	102	138	3.0
CP008925.1	h6.sal.bam	other	1659583	1659583	0	+	1	2	102	134	1.0
CP008925.1	h6.sal.bam	other	1659584	1659584	0	+	1	1	101	133	1.0
CP008925.1	h6.sal.bam	other	1659585	1659585	0	+	2	0	101	132	2.0
CP008925.1	h6.sal.bam	other	1659586	1659586	0	+	1	1	100	132	1.0
CP008925.1	h6.sal.bam	other	1659587	1659587	0	+	0	0	99	136	0.0
CP008925.1	h6.sal.bam	other	1659588	1659588	0	+	0	2	96	137	0.0
CP008925.1	h6.sal.bam	other	1659589	1659589	0	+	1	1	97	138	1.0
CP008925.1	h6.sal.bam	other	1659590	1659590	0	+	2	0	99	138	2.0
CP008925.1	h6.sal.bam	other	1659591	1659591	0	+	2	1	100	138	2.0
CP008925.1	h6.sal.bam	GTTC	1659592	1659592	1659600	+	2	21	102	137	2.0
CP008925.1	h6.sal.bam	other	1659593	1659593	0	+	1	1	101	116	1.0
CP008925.1	h6.sal.bam	GTTC	1659594	1659594	1659600	+	17	1	117	122	17.0
CP008925.1	h6.sal.bam	other	1659595	1659595	0	+	0	1	117	123	0.0
CP008925.1	h6.sal.bam	other	1659596	1659596	0	+	1	0	114	122	1.0
CP008925.1	h6.sal.bam	other	1659597	1659597	0	+	2	1	116	122	2.0
CP008925.1	h6.sal.bam	other	1659598	1659598	0	+	1	0	117	125	1.0
CP008925.1	h6.sal.bam	other	1659599	1659599	0	+	0	1	116	127	0.0
CP008925.1	h6.sal.bam	other	1659600	1659600	0	+	3	5	116	129	3.0
CP008925.1	h6.sal.bam	other	1659601	1659601	0	+	2	0	115	124	2.0
CP008925.1	h6.sal.bam	other	1659602	1659602	0	+	0	5	113	126	0.0
CP008925.1	h6.sal.bam	other	1659603	1659603	0	+	2	1	111	124	2.0
CP008925.1	h6.sal.bam	other	1659604	1659604	0	+	0	0	110	124	0.0
CP008925.1	h6.sal.bam	other	1659605	1659605	0	+	1	0	109	124	1.0
CP008925.1	h6.sal.bam	other	1659606	1659606	0	+	1	2	104	124	1.0
CP008925.1	h6.sal.bam	other	1659607	1659607	0	+	1	1	101	123	1.0
CP008925.1	h6.sal.bam	other	1659608	1659608	0	+	1	1	102	122	1.0
CP008925.1	h6.sal.bam	GTTC	1659609	1659609	1659600	+	0	29	101	126	0.0
CP008925.1	h6.sal.bam	other	1659610	1659610	0	+	1	1	100	97	1.0
CP008925.1	h6.sal.bam	GTTC	1659611	1659611	1659600	+	25	4	125	96	25.0
CP008925.1	h6.sal.bam	other	1659612	1659612	0	+	2	2	126	92	2.0
CP008925.1	h6.sal.bam	other	1659613	1659613	0	+	0	2	123	94	0.0
CP008925.1	h6.sal.bam	other	1659614	1659614	0	+	1	3	124	92	1.0
CP008925.1	h6.sal.bam	other	1659615	1659615	0	+	0	1	123	89	0.0
CP008925.1	h6.sal.bam	other	1659616	1659616	0	+	0	2	123	92	0.0
CP008925.1	h6.sal.bam	other	1659617	1659617	0	+	2	0	123	90	2.0
CP008925.1	h6.sal.bam	other	1659618	1659618	0	+	2	2	123	90	2.0
CP008925.1	h6.sal.bam	other	1659619	1659619	0	+	3	0	124	95	3.0
CP008925.1	h6.sal.bam	other	1659620	1659620	0	+	1	1	124	95	1.0
CP008925.1	h6.sal.bam	other	1659621	1659621	0	+	1	0	124	95	1.0
CP008925.1	h6.sal.bam	other	1659622	1659622	0	+	4	1	128	96	4.0
CP008925.1	h6.sal.bam	other	1659623	1659623	0	+	1	0	129	95	1.0
CP008925.1	h6.sal.bam	other	1659624	1659624	0	+	2	1	131	95	2.0
CP008925.1	h6.sal.bam	other	1659625	1659625	0	+	3	1	134	96	3.0
CP008925.1	h6.sal.bam	other	1659626	1659626	0	+	1	0	134	97	1.0
CP008925.1	h6.sal.bam	other	1659627	1659627	0	+	4	3	138	99	4.0
CP008925.1	h6.sal.bam	other	1659628	1659628	0	+	1	0	139	102	1.0
CP008925.1	h6.sal.bam	other	1659629	1659629	0	+	0	1	137	102	0.0
CP008925.1	h6.sal.bam	other	1659630	1659630	0	+	2	1	138	102	2.0
CP008925.1	h6.sal.bam	other	1659631	1659631	0	+	1	0	134	102	1.0
CP008925.1	h6.sal.bam	other	1659632	1659632	0	+	2	1	136	105	2.0
CP008925.1	h6.sal.bam	other	1659633	1659633	0	+	0	1	136	104	0.0
CP008925.1	h6.sal.bam	other	1659634	1659634	0	+	0	0	134	108	0.0
CP008925.1	h6.sal.bam	other	1659635	1659635	0	+	0	0	132	111	0.0
CP008925.1	h6.sal.bam	other	1659636	1659636	0	+	0	0	132	112	0.0
CP008925.1	h6.sal.bam	other	1659637	1659637	0	+	0	3	132	112	0.0
CP008925.1	h6.sal.bam	other	1659638	1659638	0	+	2	1	134	112	2.0
CP008925.1	h6.sal.bam	other	1659639	1659639	0	+	2	1	134	113	2.0
CP008925.1	h6.sal.bam	other	1659640	1659640	0	+	0	1	132	112	0.0
CP008925.1	h6.sal.bam	other	1659641	1659641	0	+	1	0	133	111	1.0
CP008925.1	h6.sal.bam	other	1659642	1659642	0	+	1	3	131	124	1.0
CP008925.1	h6.sal.bam	other	1659643	1659643	0	+	1	1	131	121	1.0
CP008925.1	h6.sal.bam	other	1659644	1659644	0	+	0	0	131	120	0.0
CP008925.1	h6.sal.bam	other	1659645	1659645	0	+	2	2	132	127	2.0
CP008925.1	h6.sal.bam	other	1659646	1659646	0	+	3	0	134	128	3.0
CP008925.1	h6.sal.bam	other	1659647	1659647	0	+	1	0	128	129	1.0
CP008925.1	h6.sal.bam	other	1659648	1659648	0	+	0	0	126	133	0.0
CP008925.1	h6.sal.bam	other	1659649	1659649	0	+	0	2	126	136	0.0
CP008925.1	h6.sal.bam	other	1659650	1659650	0	+	3	1	126	134	3.0
CP008925.1	h6.sal.bam	other	1659651	1659651	0	+	0	3	126	135	0.0
CP008925.1	h6.sal.bam	other	1659652	1659652	0	+	2	1	128	132	2.0
CP008925.1	h6.sal.bam	other	1659653	1659653	0	+	1	3	127	131	1.0
CP008925.1	h6.sal.bam	other	1659654	1659654	0	+	1	0	126	130	1.0
CP008925.1	h6.sal.bam	other	1659655	1659655	0	+	0	2	126	130	0.0
CP008925.1	h6.sal.bam	other	1659656	1659656	0	+	3	4	128	128	3.0
CP008925.1	h6.sal.bam	other	1659657	1659657	0	+	0	1	125	125	0.0
CP008925.1	h6.sal.bam	other	1659658	1659658	0	+	1	1	125	124	1.0
CP008925.1	h6.sal.bam	other	1659659	1659659	0	+	0	2	125	123	0.0
CP008925.1	h6.sal.bam	other	1659660	1659660	0	+	1	1	124	126	1.0
CP008925.1	h6.sal.bam	other	1659661	1659661	0	+	0	2	123	127	0.0
CP008925.1	h6.sal.bam	other	1659662	1659662	0	+	0	1	123	125	0.0
CP008925.1	h6.sal.bam	other	1659663	1659663	0	+	2	3	125	124	2.0
CP008925.1	h6.sal.bam	other	1659664	1659664	0	+	1	1	123	122	1.0
CP008925.1	h6.sal.bam	other	1659665	1659665	0	+	2	0	124	121	2.0
CP008925.1	h6.sal.bam	other	1659666	1659666	0	+	0	0	122	122	0.0
CP008925.1	h6.sal.bam	other	1659667	1659667	0	+	0	3	104	123	0.0
CP008925.1	h6.sal.bam	other	1659668	1659668	0	+	0	4	104	125	0.0
CP008925.1	h6.sal.bam	other	1659669	1659669	0	+	0	2	102	121	0.0
CP008925.1	h6.sal.bam	other	1659670	1659670	0	+	2	0	104	124	2.0
CP008925.1	h6.sal.bam	other	1659671	1659671	0	+	0	0	103	124	0.0
CP008925.1	h6.sal.bam	other	1659672	1659672	0	+	2	4	102	126	2.0
CP008925.1	h6.sal.bam	other	1659673	1659673	0	+	3	2	105	122	3.0
CP008925.1	h6.sal.bam	other	1659674	1659674	0	+	0	2	105	121	0.0
CP008925.1	h6.sal.bam	other	1659675	1659675	0	+	2	2	104	119	2.0
CP008925.1	h6.sal.bam	other	1659676	1659676	0	+	6	2	108	118	6.0
CP008925.1	h6.sal.bam	other	1659677	1659677	0	+	4	2	110	118	4.0
CP008925.1	h6.sal.bam	other	1659678	1659678	0	+	2	0	112	117	2.0
CP008925.1	h6.sal.bam	other	1659679	1659679	0	+	1	0	113	117	1.0
CP008925.1	h6.sal.bam	other	1659680	1659680	0	+	1	1	113	118	1.0
CP008925.1	h6.sal.bam	other	1659681	1659681	0	+	0	0	112	123	0.0
CP008925.1	h6.sal.bam	other	1659682	1659682	0	+	2	1	113	124	2.0
CP008925.1	h6.sal.bam	other	1659683	1659683	0	+	0	4	112	124	0.0
CP008925.1	h6.sal.bam	other	1659684	1659684	0	+	3	0	115	122	3.0
CP008925.1	h6.sal.bam	other	1659685	1659685	0	+	0	0	111	122	0.0
CP008925.1	h6.sal.bam	other	1659686	1659686	0	+	1	4	91	123	1.0
CP008925.1	h6.sal.bam	other	1659687	1659687	0	+	4	0	93	121	4.0
CP008925.1	h6.sal.bam	other	1659688	1659688	0	+	2	1	95	126	2.0
CP008925.1	h6.sal.bam	other	1659689	1659689	0	+	0	2	95	126	0.0
CP008925.1	h6.sal.bam	other	1659690	1659690	0	+	0	1	95	125	0.0
CP008925.1	h6.sal.bam	other	1659691	1659691	0	+	1	2	96	124	1.0
CP008925.1	h6.sal.bam	other	1659692	1659692	0	+	3	2	97	122	3.0
CP008925.1	h6.sal.bam	other	1659693	1659693	0	+	1	3	96	123	1.0
CP008925.1	h6.sal.bam	other	1659694	1659694	0	+	0	0	92	121	0.0
CP008925.1	h6.sal.bam	other	1659695	1659695	0	+	2	1	94	121	2.0
CP008925.1	h6.sal.bam	other	1659696	1659696	0	+	1	2	94	121	1.0
CP008925.1	h6.sal.bam	other	1659697	1659697	0	+	1	0	90	122	1.0
CP008925.1	h6.sal.bam	other	1659698	1659698	0	+	1	1	89	122	1.0
CP008925.1	h6.sal.bam	other	1659699	1659699	0	+	0	0	89	121	0.0
CP008925.1	h6.sal.bam	other	1659700	1659700	0	+	2	3	88	122	2.0
CP008925.1	h6.sal.bam	GTTC	1659701	1659701	1659709	+	1	2	84	124	1.0
CP008925.1	h6.sal.bam	other	1659702	1659702	0	+	3	5	87	122	3.0
CP008925.1	h6.sal.bam	GTTC	1659703	1659703	1659709	+	2	2	88	117	2.0
CP008925.1	h6.sal.bam	other	1659704	1659704	0	+	2	0	88	115	2.0
CP008925.1	h6.sal.bam	other	1659705	1659705	0	+	3	1	91	115	3.0
CP008925.1	h6.sal.bam	other	1659706	1659706	0	+	0	3	90	119	0.0
CP008925.1	h6.sal.bam	other	1659707	1659707	0	+	0	4	88	118	0.0
CP008925.1	h6.sal.bam	other	1659708	1659708	0	+	1	2	89	116	1.0
CP008925.1	h6.sal.bam	other	1659709	1659709	0	+	5	1	94	116	5.0
CP008925.1	h6.sal.bam	other	1659710	1659710	0	+	1	1	95	115	1.0
CP008925.1	h6.sal.bam	other	1659711	1659711	0	+	3	2	98	114	3.0
CP008925.1	h6.sal.bam	other	1659712	1659712	0	+	3	1	101	118	3.0
CP008925.1	h6.sal.bam	other	1659713	1659713	0	+	1	2	98	117	1.0
CP008925.1	h6.sal.bam	other	1659714	1659714	0	+	0	3	98	115	0.0
CP008925.1	h6.sal.bam	other	1659715	1659715	0	+	2	5	100	113	2.0
CP008925.1	h6.sal.bam	other	1659716	1659716	0	+	0	6	99	110	0.0
CP008925.1	h6.sal.bam	other	1659717	1659717	0	+	3	1	101	108	3.0
CP008925.1	h6.sal.bam	GTTC	1659718	1659718	1659709	+	1	3	101	108	1.0
CP008925.1	h6.sal.bam	other	1659719	1659719	0	+	5	4	106	105	5.0
CP008925.1	h6.sal.bam	GTTC	1659720	1659720	1659709	+	2	3	103	104	2.0
CP008925.1	h6.sal.bam	other	1659721	1659721	0	+	5	1	108	101	5.0
CP008925.1	h6.sal.bam	other	1659722	1659722	0	+	5	4	112	102	5.0
CP008925.1	h6.sal.bam	other	1659723	1659723	0	+	2	2	114	100	2.0
CP008925.1	h6.sal.bam	other	1659724	1659724	0	+	3	0	114	98	3.0
CP008925.1	h6.sal.bam	other	1659725	1659725	0	+	0	2	114	98	0.0
CP008925.1	h6.sal.bam	other	1659726	1659726	0	+	1	1	113	98	1.0
CP008925.1	h6.sal.bam	other	1659727	1659727	0	+	2	1	114	98	2.0
CP008925.1	h6.sal.bam	other	1659728	1659728	0	+	2	0	115	97	2.0
CP008925.1	h6.sal.bam	other	1659729	1659729	0	+	0	0	115	97	0.0
CP008925.1	h6.sal.bam	other	1659730	1659730	0	+	2	1	115	98	2.0
CP008925.1	h6.sal.bam	other	1659731	1659731	0	+	2	0	116	99	2.0
CP008925.1	h6.sal.bam	other	1659732	1659732	0	+	0	0	115	99	0.0
CP008925.1	h6.sal.bam	other	1659733	1659733	0	+	1	4	116	99	1.0
CP008925.1	h6.sal.bam	other	1659734	1659734	0	+	0	1	116	98	0.0
CP008925.1	h6.sal.bam	other	1659735	1659735	0	+	1	2	116	98	1.0
CP008925.1	h6.sal.bam	other	1659736	1659736	0	+	0	0	116	97	0.0
CP008925.1	h6.sal.bam	other	1659737	1659737	0	+	2	0	118	97	2.0
CP008925.1	h6.sal.bam	other	1659738	1659738	0	+	3	1	119	101	3.0
CP008925.1	h6.sal.bam	other	1659739	1659739	0	+	1	0	117	100	1.0
CP008925.1	h6.sal.bam	other	1659740	1659740	0	+	2	1	119	105	2.0
CP008925.1	h6.sal.bam	other	1659741	1659741	0	+	0	1	119	106	0.0
CP008925.1	h6.sal.bam	other	1659742	1659742	0	+	3	5	122	106	3.0
CP008925.1	h6.sal.bam	other	1659743	1659743	0	+	0	1	121	103	0.0
CP008925.1	h6.sal.bam	other	1659744	1659744	0	+	0	4	121	102	0.0
CP008925.1	h6.sal.bam	other	1659745	1659745	0	+	3	1	123	100	3.0
CP008925.1	h6.sal.bam	other	1659746	1659746	0	+	1	1	122	101	1.0
CP008925.1	h6.sal.bam	other	1659747	1659747	0	+	0	0	118	103	0.0
CP008925.1	h6.sal.bam	other	1659748	1659748	0	+	2	1	120	103	2.0
CP008925.1	h6.sal.bam	other	1659749	1659749	0	+	0	0	120	102	0.0
CP008925.1	h6.sal.bam	other	1659750	1659750	0	+	0	1	112	103	0.0
CP008925.1	h6.sal.bam	other	1659751	1659751	0	+	0	2	112	105	0.0
CP008925.1	h6.sal.bam	other	1659752	1659752	0	+	1	1	106	104	1.0
CP008925.1	h6.sal.bam	other	1659753	1659753	0	+	1	5	107	104	1.0
CP008925.1	h6.sal.bam	other	1659754	1659754	0	+	1	1	108	101	1.0
CP008925.1	h6.sal.bam	other	1659755	1659755	0	+	2	0	109	100	2.0
CP008925.1	h6.sal.bam	other	1659756	1659756	0	+	0	1	107	105	0.0
CP008925.1	h6.sal.bam	other	1659757	1659757	0	+	1	1	107	104	1.0
CP008925.1	h6.sal.bam	other	1659758	1659758	0	+	0	2	107	105	0.0
CP008925.1	h6.sal.bam	other	1659759	1659759	0	+	0	1	99	104	0.0
CP008925.1	h6.sal.bam	other	1659760	1659760	0	+	1	1	100	103	1.0
CP008925.1	h6.sal.bam	other	1659761	1659761	0	+	0	1	100	102	0.0
CP008925.1	h6.sal.bam	other	1659762	1659762	0	+	4	5	104	102	4.0
CP008925.1	h6.sal.bam	other	1659763	1659763	0	+	2	1	104	99	2.0
CP008925.1	h6.sal.bam	other	1659764	1659764	0	+	2	1	106	98	2.0
CP008925.1	h6.sal.bam	other	1659765	1659765	0	+	4	0	110	101	4.0
CP008925.1	h6.sal.bam	other	1659766	1659766	0	+	2	0	108	102	2.0
CP008925.1	h6.sal.bam	other	1659767	1659767	0	+	2	4	110	102	2.0
CP008925.1	h6.sal.bam	other	1659768	1659768	0	+	2	1	112	103	2.0
CP008925.1	h6.sal.bam	other	1659769	1659769	0	+	1	1	113	102	1.0
CP008925.1	h6.sal.bam	other	1659770	1659770	0	+	1	0	111	101	1.0
CP008925.1	h6.sal.bam	other	1659771	1659771	0	+	0	3	111	102	0.0
CP008925.1	h6.sal.bam	other	1659772	1659772	0	+	3	0	112	100	3.0
CP008925.1	h6.sal.bam	other	1659773	1659773	0	+	1	1	112	100	1.0
CP008925.1	h6.sal.bam	other	1659774	1659774	0	+	0	3	112	99	0.0
CP008925.1	h6.sal.bam	other	1659775	1659775	0	+	2	2	111	96	2.0
CP008925.1	h6.sal.bam	other	1659776	1659776	0	+	1	0	112	94	1.0
CP008925.1	h6.sal.bam	other	1659777	1659777	0	+	0	0	110	94	0.0
CP008925.1	h6.sal.bam	other	1659778	1659778	0	+	1	1	109	94	1.0
CP008925.1	h6.sal.bam	other	1659779	1659779	0	+	1	1	108	100	1.0
CP008925.1	h6.sal.bam	other	1659780	1659780	0	+	2	3	106	99	2.0
CP008925.1	h6.sal.bam	other	1659781	1659781	0	+	2	2	108	97	2.0
CP008925.1	h6.sal.bam	other	1659782	1659782	0	+	2	2	110	95	2.0
CP008925.1	h6.sal.bam	other	1659783	1659783	0	+	1	2	110	93	1.0
CP008925.1	h6.sal.bam	other	1659784	1659784	0	+	3	0	109	94	3.0
CP008925.1	h6.sal.bam	other	1659785	1659785	0	+	0	3	108	97	0.0
CP008925.1	h6.sal.bam	other	1659786	1659786	0	+	2	2	107	96	2.0
CP008925.1	h6.sal.bam	other	1659787	1659787	0	+	2	0	106	97	2.0
CP008925.1	h6.sal.bam	other	1659788	1659788	0	+	2	0	107	99	2.0
CP008925.1	h6.sal.bam	other	1659789	1659789	0	+	1	1	106	100	1.0
CP008925.1	h6.sal.bam	other	1659790	1659790	0	+	0	2	106	99	0.0
CP008925.1	h6.sal.bam	other	1659791	1659791	0	+	1	5	107	99	1.0
CP008925.1	h6.sal.bam	other	1659792	1659792	0	+	2	0	106	96	2.0
CP008925.1	h6.sal.bam	other	1659793	1659793	0	+	0	1	105	96	0.0
CP008925.1	h6.sal.bam	other	1659794	1659794	0	+	1	2	102	95	1.0
CP008925.1	h6.sal.bam	other	1659795	1659795	0	+	2	0	101	98	2.0
CP008925.1	h6.sal.bam	other	1659796	1659796	0	+	1	2	97	99	1.0
CP008925.1	h6.sal.bam	other	1659797	1659797	0	+	1	2	88	97	1.0
CP008925.1	h6.sal.bam	other	1659798	1659798	0	+	1	0	89	99	1.0
CP008925.1	h6.sal.bam	other	1659799	1659799	0	+	1	3	90	103	1.0
CP008925.1	h6.sal.bam	other	1659800	1659800	0	+	3	0	93	100	3.0
CP008925.1	h6.sal.bam	other	1659801	1659801	0	+	2	0	93	102	2.0
CP008925.1	h6.sal.bam	other	1659802	1659802	0	+	1	0	90	105	1.0
CP008925.1	h6.sal.bam	other	1659803	1659803	0	+	2	0	92	106	2.0
CP008925.1	h6.sal.bam	other	1659804	1659804	0	+	1	2	89	107	1.0
CP008925.1	h6.sal.bam	other	1659805	1659805	0	+	1	1	90	105	1.0
CP008925.1	h6.sal.bam	other	1659806	1659806	0	+	1	0	91	105	1.0
CP008925.1	h6.sal.bam	other	1659807	1659807	0	+	0	1	90	106	0.0
CP008925.1	h6.sal.bam	other	1659808	1659808	0	+	4	3	94	107	4.0
CP008925.1	h6.sal.bam	other	1659809	1659809	0	+	1	1	95	104	1.0
CP008925.1	h6.sal.bam	other	1659810	1659810	0	+	2	1	96	103	2.0
CP008925.1	h6.sal.bam	other	1659811	1659811	0	+	1	2	97	102	1.0
CP008925.1	h6.sal.bam	other	1659812	1659812	0	+	2	2	97	101	2.0
CP008925.1	h6.sal.bam	other	1659813	1659813	0	+	2	0	97	99	2.0
CP008925.1	h6.sal.bam	other	1659814	1659814	0	+	1	5	97	99	1.0
CP008925.1	h6.sal.bam	other	1659815	1659815	0	+	0	2	95	94	0.0
CP008925.1	h6.sal.bam	other	1659816	1659816	0	+	4	1	97	99	4.0
CP008925.1	h6.sal.bam	other	1659817	1659817	0	+	1	2	98	98	1.0
CP008925.1	h6.sal.bam	other	1659818	1659818	0	+	0	2	98	102	0.0
CP008925.1	h6.sal.bam	other	1659819	1659819	0	+	3	1	98	101	3.0
CP008925.1	h6.sal.bam	other	1659820	1659820	0	+	1	2	99	102	1.0
CP008925.1	h6.sal.bam	other	1659821	1659821	0	+	0	3	98	102	0.0
CP008925.1	h6.sal.bam	other	1659822	1659822	0	+	2	0	98	102	2.0
CP008925.1	h6.sal.bam	other	1659823	1659823	0	+	2	0	100	105	2.0
CP008925.1	h6.sal.bam	other	1659824	1659824	0	+	2	1	102	105	2.0
CP008925.1	h6.sal.bam	other	1659825	1659825	0	+	1	3	103	108	1.0
CP008925.1	h6.sal.bam	other	1659826	1659826	0	+	2	3	105	105	2.0
CP008925.1	h6.sal.bam	other	1659827	1659827	0	+	1	1	105	102	1.0
CP008925.1	h6.sal.bam	other	1659828	1659828	0	+	2	1	106	102	2.0
CP008925.1	h6.sal.bam	other	1659829	1659829	0	+	0	0	104	101	0.0
CP008925.1	h6.sal.bam	other	1659830	1659830	0	+	2	5	105	102	2.0
CP008925.1	h6.sal.bam	other	1659831	1659831	0	+	0	0	105	97	0.0
CP008925.1	h6.sal.bam	other	1659832	1659832	0	+	0	2	104	98	0.0
CP008925.1	h6.sal.bam	other	1659833	1659833	0	+	1	0	105	98	1.0
CP008925.1	h6.sal.bam	other	1659834	1659834	0	+	0	0	105	98	0.0
CP008925.1	h6.sal.bam	other	1659835	1659835	0	+	4	0	108	99	4.0
CP008925.1	h6.sal.bam	other	1659836	1659836	0	+	2	2	110	100	2.0
CP008925.1	h6.sal.bam	other	1659837	1659837	0	+	0	1	106	102	0.0
CP008925.1	h6.sal.bam	other	1659838	1659838	0	+	0	2	104	101	0.0
CP008925.1	h6.sal.bam	other	1659839	1659839	0	+	0	0	102	99	0.0
CP008925.1	h6.sal.bam	other	1659840	1659840	0	+	1	1	99	102	1.0
CP008925.1	h6.sal.bam	other	1659841	1659841	0	+	1	2	98	101	1.0
CP008925.1	h6.sal.bam	other	1659842	1659842	0	+	2	3	98	102	2.0
CP008925.1	h6.sal.bam	other	1659843	1659843	0	+	1	0	97	99	1.0
CP008925.1	h6.sal.bam	other	1659844	1659844	0	+	1	0	97	102	1.0
CP008925.1	h6.sal.bam	other	1659845	1659845	0	+	3	1	99	103	3.0
CP008925.1	h6.sal.bam	other	1659846	1659846	0	+	0	1	96	107	0.0
CP008925.1	h6.sal.bam	other	1659847	1659847	0	+	2	0	98	108	2.0
CP008925.1	h6.sal.bam	other	1659848	1659848	0	+	0	0	97	109	0.0
CP008925.1	h6.sal.bam	other	1659849	1659849	0	+	2	0	97	110	2.0
CP008925.1	h6.sal.bam	other	1659850	1659850	0	+	1	0	97	111	1.0
CP008925.1	h6.sal.bam	other	1659851	1659851	0	+	1	0	98	113	1.0
CP008925.1	h6.sal.bam	other	1659852	1659852	0	+	1	4	99	116	1.0
CP008925.1	h6.sal.bam	other	1659853	1659853	0	+	0	3	98	114	0.0
CP008925.1	h6.sal.bam	other	1659854	1659854	0	+	0	0	97	111	0.0
CP008925.1	h6.sal.bam	other	1659855	1659855	0	+	3	1	98	114	3.0
CP008925.1	h6.sal.bam	other	1659856	1659856	0	+	0	1	96	113	0.0
CP008925.1	h6.sal.bam	other	1659857	1659857	0	+	0	0	94	113	0.0
CP008925.1	h6.sal.bam	other	1659858	1659858	0	+	3	2	95	114	3.0
CP008925.1	h6.sal.bam	other	1659859	1659859	0	+	2	3	94	115	2.0
CP008925.1	h6.sal.bam	other	1659860	1659860	0	+	1	3	92	112	1.0
CP008925.1	h6.sal.bam	other	1659861	1659861	0	+	0	2	92	111	0.0
CP008925.1	h6.sal.bam	other	1659862	1659862	0	+	2	2	92	109	2.0
CP008925.1	h6.sal.bam	other	1659863	1659863	0	+	1	1	91	107	1.0
CP008925.1	h6.sal.bam	other	1659864	1659864	0	+	0	1	90	111	0.0
CP008925.1	h6.sal.bam	other	1659865	1659865	0	+	0	1	89	110	0.0
CP008925.1	h6.sal.bam	other	1659866	1659866	0	+	4	2	91	111	4.0
CP008925.1	h6.sal.bam	other	1659867	1659867	0	+	1	3	91	109	1.0
CP008925.1	h6.sal.bam	other	1659868	1659868	0	+	0	1	91	106	0.0
CP008925.1	h6.sal.bam	other	1659869	1659869	0	+	1	1	90	105	1.0
CP008925.1	h6.sal.bam	other	1659870	1659870	0	+	1	1	91	109	1.0
CP008925.1	h6.sal.bam	other	1659871	1659871	0	+	2	0	93	111	2.0
CP008925.1	h6.sal.bam	other	1659872	1659872	0	+	0	4	92	112	0.0
CP008925.1	h6.sal.bam	other	1659873	1659873	0	+	3	4	93	108	3.0
CP008925.1	h6.sal.bam	other	1659874	1659874	0	+	1	0	93	104	1.0
CP008925.1	h6.sal.bam	other	1659875	1659875	0	+	1	2	91	108	1.0
CP008925.1	h6.sal.bam	other	1659876	1659876	0	+	4	3	93	106	4.0
CP008925.1	h6.sal.bam	other	1659877	1659877	0	+	1	1	91	104	1.0
CP008925.1	h6.sal.bam	other	1659878	1659878	0	+	3	1	93	105	3.0
CP008925.1	h6.sal.bam	other	1659879	1659879	0	+	1	0	94	104	1.0
CP008925.1	h6.sal.bam	other	1659880	1659880	0	+	1	1	93	106	1.0
CP008925.1	h6.sal.bam	other	1659881	1659881	0	+	2	1	95	105	2.0
CP008925.1	h6.sal.bam	other	1659882	1659882	0	+	0	2	95	104	0.0
CP008925.1	h6.sal.bam	other	1659883	1659883	0	+	2	0	93	103	2.0
CP008925.1	h6.sal.bam	other	1659884	1659884	0	+	2	0	94	103	2.0
CP008925.1	h6.sal.bam	other	1659885	1659885	0	+	4	0	96	110	4.0
CP008925.1	h6.sal.bam	other	1659886	1659886	0	+	1	1	97	110	1.0
CP008925.1	h6.sal.bam	other	1659887	1659887	0	+	2	2	95	111	2.0
CP008925.1	h6.sal.bam	other	1659888	1659888	0	+	2	2	97	111	2.0
CP008925.1	h6.sal.bam	other	1659889	1659889	0	+	3	2	99	110	3.0
CP008925.1	h6.sal.bam	other	1659890	1659890	0	+	1	1	100	109	1.0
CP008925.1	h6.sal.bam	other	1659891	1659891	0	+	1	3	96	108	1.0
CP008925.1	h6.sal.bam	other	1659892	1659892	0	+	0	3	96	105	0.0
CP008925.1	h6.sal.bam	other	1659893	1659893	0	+	2	1	98	102	2.0
CP008925.1	h6.sal.bam	other	1659894	1659894	0	+	3	2	98	101	3.0
CP008925.1	h6.sal.bam	other	1659895	1659895	0	+	1	3	96	100	1.0
CP008925.1	h6.sal.bam	other	1659896	1659896	0	+	0	3	96	98	0.0
CP008925.1	h6.sal.bam	other	1659897	1659897	0	+	3	3	94	95	3.0
CP008925.1	h6.sal.bam	other	1659898	1659898	0	+	1	2	95	93	1.0
CP008925.1	h6.sal.bam	other	1659899	1659899	0	+	1	2	96	94	1.0
CP008925.1	h6.sal.bam	other	1659900	1659900	0	+	1	0	96	92	1.0
CP008925.1	h6.sal.bam	other	1659901	1659901	0	+	5	0	99	93	5.0
CP008925.1	h6.sal.bam	other	1659902	1659902	0	+	3	2	99	94	3.0
CP008925.1	h6.sal.bam	other	1659903	1659903	0	+	3	0	102	92	3.0
CP008925.1	h6.sal.bam	other	1659904	1659904	0	+	1	0	103	93	1.0
CP008925.1	h6.sal.bam	other	1659905	1659905	0	+	2	0	103	93	2.0
CP008925.1	h6.sal.bam	other	1659906	1659906	0	+	1	2	104	93	1.0
CP008925.1	h6.sal.bam	other	1659907	1659907	0	+	1	1	105	92	1.0
CP008925.1	h6.sal.bam	other	1659908	1659908	0	+	4	1	108	92	4.0
CP008925.1	h6.sal.bam	other	1659909	1659909	0	+	1	1	109	95	1.0
CP008925.1	h6.sal.bam	other	1659910	1659910	0	+	1	0	105	95	1.0
CP008925.1	h6.sal.bam	other	1659911	1659911	0	+	1	4	106	95	1.0
CP008925.1	h6.sal.bam	other	1659912	1659912	0	+	0	0	106	91	0.0
CP008925.1	h6.sal.bam	other	1659913	1659913	0	+	2	0	108	91	2.0
CP008925.1	h6.sal.bam	other	1659914	1659914	0	+	3	3	111	91	3.0
CP008925.1	h6.sal.bam	other	1659915	1659915	0	+	2	0	111	92	2.0
CP008925.1	h6.sal.bam	other	1659916	1659916	0	+	0	2	108	93	0.0
CP008925.1	h6.sal.bam	other	1659917	1659917	0	+	0	1	108	95	0.0
CP008925.1	h6.sal.bam	other	1659918	1659918	0	+	5	3	113	94	5.0
CP008925.1	h6.sal.bam	other	1659919	1659919	0	+	3	5	115	92	3.0
CP008925.1	h6.sal.bam	other	1659920	1659920	0	+	2	3	114	91	2.0
CP008925.1	h6.sal.bam	other	1659921	1659921	0	+	2	1	114	88	2.0
CP008925.1	h6.sal.bam	other	1659922	1659922	0	+	0	1	114	87	0.0
CP008925.1	h6.sal.bam	other	1659923	1659923	0	+	0	1	114	89	0.0
CP008925.1	h6.sal.bam	other	1659924	1659924	0	+	1	1	113	88	1.0
CP008925.1	h6.sal.bam	other	1659925	1659925	0	+	3	3	114	92	3.0
CP008925.1	h6.sal.bam	other	1659926	1659926	0	+	0	2	114	89	0.0
CP008925.1	h6.sal.bam	other	1659927	1659927	0	+	1	2	114	87	1.0
CP008925.1	h6.sal.bam	other	1659928	1659928	0	+	2	0	116	86	2.0
CP008925.1	h6.sal.bam	other	1659929	1659929	0	+	1	3	114	86	1.0
CP008925.1	h6.sal.bam	other	1659930	1659930	0	+	2	0	116	84	2.0
CP008925.1	h6.sal.bam	other	1659931	1659931	0	+	1	0	117	85	1.0
CP008925.1	h6.sal.bam	other	1659932	1659932	0	+	1	1	115	89	1.0
CP008925.1	h6.sal.bam	other	1659933	1659933	0	+	2	3	115	91	2.0
CP008925.1	h6.sal.bam	other	1659934	1659934	0	+	0	0	114	90	0.0
CP008925.1	h6.sal.bam	other	1659935	1659935	0	+	2	4	116	90	2.0
CP008925.1	h6.sal.bam	other	1659936	1659936	0	+	0	1	114	90	0.0
CP008925.1	h6.sal.bam	other	1659937	1659937	0	+	1	1	114	90	1.0
CP008925.1	h6.sal.bam	other	1659938	1659938	0	+	2	2	116	89	2.0
CP008925.1	h6.sal.bam	other	1659939	1659939	0	+	3	0	118	87	3.0
CP008925.1	h6.sal.bam	other	1659940	1659940	0	+	1	2	118	87	1.0
CP008925.1	h6.sal.bam	other	1659941	1659941	0	+	2	0	117	85	2.0
CP008925.1	h6.sal.bam	other	1659942	1659942	0	+	2	3	119	85	2.0
CP008925.1	h6.sal.bam	other	1659943	1659943	0	+	0	1	119	83	0.0
CP008925.1	h6.sal.bam	other	1659944	1659944	0	+	2	1	120	82	2.0
CP008925.1	h6.sal.bam	other	1659945	1659945	0	+	2	2	121	81	2.0
CP008925.1	h6.sal.bam	other	1659946	1659946	0	+	1	1	120	84	1.0
CP008925.1	h6.sal.bam	other	1659947	1659947	0	+	0	0	120	84	0.0
CP008925.1	h6.sal.bam	other	1659948	1659948	0	+	2	0	120	84	2.0
CP008925.1	h6.sal.bam	other	1659949	1659949	0	+	3	6	122	85	3.0
CP008925.1	h6.sal.bam	other	1659950	1659950	0	+	0	0	120	79	0.0
CP008925.1	h6.sal.bam	other	1659951	1659951	0	+	1	0	118	79	1.0
CP008925.1	h6.sal.bam	other	1659952	1659952	0	+	3	2	117	92	3.0
CP008925.1	h6.sal.bam	other	1659953	1659953	0	+	0	1	116	93	0.0
CP008925.1	h6.sal.bam	other	1659954	1659954	0	+	0	1	115	93	0.0
CP008925.1	h6.sal.bam	other	1659955	1659955	0	+	1	0	114	93	1.0
CP008925.1	h6.sal.bam	other	1659956	1659956	0	+	4	1	113	93	4.0
CP008925.1	h6.sal.bam	other	1659957	1659957	0	+	2	4	115	93	2.0
CP008925.1	h6.sal.bam	other	1659958	1659958	0	+	1	1	116	90	1.0
CP008925.1	h6.sal.bam	other	1659959	1659959	0	+	1	1	117	89	1.0
CP008925.1	h6.sal.bam	GAAC	1659960	1659960	1659968	+	4	1	117	89	4.0
CP008925.1	h6.sal.bam	other	1659961	1659961	0	+	1	1	118	89	1.0
CP008925.1	h6.sal.bam	GAAC	1659962	1659962	1659968	+	2	2	118	88	2.0
CP008925.1	h6.sal.bam	other	1659963	1659963	0	+	0	1	112	86	0.0
CP008925.1	h6.sal.bam	other	1659964	1659964	0	+	2	1	114	89	2.0
CP008925.1	h6.sal.bam	other	1659965	1659965	0	+	1	0	115	88	1.0
CP008925.1	h6.sal.bam	other	1659966	1659966	0	+	2	0	116	90	2.0
CP008925.1	h6.sal.bam	other	1659967	1659967	0	+	1	0	117	90	1.0
CP008925.1	h6.sal.bam	other	1659968	1659968	0	+	2	0	117	92	2.0
CP008925.1	h6.sal.bam	other	1659969	1659969	0	+	2	1	114	95	2.0
CP008925.1	h6.sal.bam	other	1659970	1659970	0	+	2	0	116	94	2.0
CP008925.1	h6.sal.bam	other	1659971	1659971	0	+	1	0	117	95	1.0
CP008925.1	h6.sal.bam	other	1659972	1659972	0	+	1	1	114	95	1.0
CP008925.1	h6.sal.bam	other	1659973	1659973	0	+	0	3	113	94	0.0
CP008925.1	h6.sal.bam	other	1659974	1659974	0	+	2	1	115	91	2.0
CP008925.1	h6.sal.bam	other	1659975	1659975	0	+	1	3	115	90	1.0
CP008925.1	h6.sal.bam	other	1659976	1659976	0	+	1	0	108	88	1.0
CP008925.1	h6.sal.bam	GAAC	1659977	1659977	1659968	+	2	2	110	88	2.0
CP008925.1	h6.sal.bam	other	1659978	1659978	0	+	1	0	108	86	1.0
CP008925.1	h6.sal.bam	GAAC	1659979	1659979	1659968	+	2	1	109	87	2.0
CP008925.1	h6.sal.bam	other	1659980	1659980	0	+	2	1	109	86	2.0
CP008925.1	h6.sal.bam	other	1659981	1659981	0	+	3	2	111	86	3.0
CP008925.1	h6.sal.bam	other	1659982	1659982	0	+	1	0	111	84	1.0
CP008925.1	h6.sal.bam	other	1659983	1659983	0	+	1	0	108	85	1.0
CP008925.1	h6.sal.bam	other	1659984	1659984	0	+	0	1	106	86	0.0
CP008925.1	h6.sal.bam	other	1659985	1659985	0	+	1	0	107	86	1.0
CP008925.1	h6.sal.bam	other	1659986	1659986	0	+	0	1	104	86	0.0
CP008925.1	h6.sal.bam	other	1659987	1659987	0	+	1	1	105	86	1.0
CP008925.1	h6.sal.bam	other	1659988	1659988	0	+	1	3	106	86	1.0
CP008925.1	h6.sal.bam	other	1659989	1659989	0	+	0	1	104	85	0.0
CP008925.1	h6.sal.bam	other	1659990	1659990	0	+	3	0	105	84	3.0
CP008925.1	h6.sal.bam	other	1659991	1659991	0	+	2	3	107	86	2.0
CP008925.1	h6.sal.bam	other	1659992	1659992	0	+	0	0	107	83	0.0
CP008925.1	h6.sal.bam	other	1659993	1659993	0	+	0	3	102	86	0.0
CP008925.1	h6.sal.bam	other	1659994	1659994	0	+	1	3	98	89	1.0
CP008925.1	h6.sal.bam	other	1659995	1659995	0	+	1	0	97	86	1.0
CP008925.1	h6.sal.bam	other	1659996	1659996	0	+	2	3	99	86	2.0
CP008925.1	h6.sal.bam	other	1659997	1659997	0	+	2	0	101	84	2.0
CP008925.1	h6.sal.bam	other	1659998	1659998	0	+	2	3	103	85	2.0
CP008925.1	h6.sal.bam	other	1659999	1659999	0	+	0	2	102	83	0.0
CP008925.1	h6.sal.bam	other	1660000	1660000	0	+	3	0	102	81	3.0
CP008925.1	h6.sal.bam	other	1660001	1660001	0	+	0	0	102	81	0.0
CP008925.1	h6.sal.bam	other	1660002	1660002	0	+	0	2	100	81	0.0
CP008925.1	h6.sal.bam	other	1660003	1660003	0	+	1	1	99	80	1.0
CP008925.1	h6.sal.bam	other	1660004	1660004	0	+	0	0	97	80	0.0
CP008925.1	h6.sal.bam	other	1660005	1660005	0	+	2	4	99	80	2.0
CP008925.1	h6.sal.bam	other	1660006	1660006	0	+	2	0	98	79	2.0
CP008925.1	h6.sal.bam	other	1660007	1660007	0	+	1	3	99	80	1.0
CP008925.1	h6.sal.bam	other	1660008	1660008	0	+	1	2	98	77	1.0
CP008925.1	h6.sal.bam	other	1660009	1660009	0	+	0	4	96	76	0.0
CP008925.1	h6.sal.bam	other	1660010	1660010	0	+	2	1	98	72	2.0
CP008925.1	h6.sal.bam	other	1660011	1660011	0	+	4	1	102	71	4.0
CP008925.1	h6.sal.bam	other	1660012	1660012	0	+	1	0	102	74	1.0
CP008925.1	h6.sal.bam	other	1660013	1660013	0	+	2	0	96	74	2.0
CP008925.1	h6.sal.bam	other	1660014	1660014	0	+	0	1	96	76	0.0
CP008925.1	h6.sal.bam	other	1660015	1660015	0	+	0	0	96	76	0.0
CP008925.1	h6.sal.bam	other	1660016	1660016	0	+	2	1	97	80	2.0
CP008925.1	h6.sal.bam	other	1660017	1660017	0	+	8	1	103	82	8.0
CP008925.1	h6.sal.bam	other	1660018	1660018	0	+	1	1	104	81	1.0
CP008925.1	h6.sal.bam	other	1660019	1660019	0	+	2	3	103	85	2.0
CP008925.1	h6.sal.bam	other	1660020	1660020	0	+	6	3	109	83	6.0
CP008925.1	h6.sal.bam	other	1660021	1660021	0	+	0	0	108	85	0.0
CP008925.1	h6.sal.bam	other	1660022	1660022	0	+	0	0	108	87	0.0
CP008925.1	h6.sal.bam	other	1660023	1660023	0	+	5	2	111	87	5.0
CP008925.1	h6.sal.bam	other	1660024	1660024	0	+	1	3	109	85	1.0
CP008925.1	h6.sal.bam	other	1660025	1660025	0	+	5	2	114	87	5.0
CP008925.1	h6.sal.bam	other	1660026	1660026	0	+	0	2	113	85	0.0
CP008925.1	h6.sal.bam	other	1660027	1660027	0	+	2	4	112	88	2.0
CP008925.1	h6.sal.bam	other	1660028	1660028	0	+	4	2	116	85	4.0
CP008925.1	h6.sal.bam	other	1660029	1660029	0	+	0	1	116	84	0.0
CP008925.1	h6.sal.bam	other	1660030	1660030	0	+	3	0	118	84	3.0
CP008925.1	h6.sal.bam	other	1660031	1660031	0	+	3	2	116	85	3.0
CP008925.1	h6.sal.bam	other	1660032	1660032	0	+	4	0	117	89	4.0
CP008925.1	h6.sal.bam	other	1660033	1660033	0	+	2	2	119	89	2.0
CP008925.1	h6.sal.bam	other	1660034	1660034	0	+	2	1	120	87	2.0
CP008925.1	h6.sal.bam	other	1660035	1660035	0	+	2	2	118	90	2.0
CP008925.1	h6.sal.bam	other	1660036	1660036	0	+	2	1	119	88	2.0
CP008925.1	h6.sal.bam	other	1660037	1660037	0	+	1	2	118	88	1.0
CP008925.1	h6.sal.bam	other	1660038	1660038	0	+	0	0	118	86	0.0
CP008925.1	h6.sal.bam	other	1660039	1660039	0	+	0	2	116	86	0.0
CP008925.1	h6.sal.bam	other	1660040	1660040	0	+	2	1	116	84	2.0
CP008925.1	h6.sal.bam	other	1660041	1660041	0	+	3	0	117	83	3.0
CP008925.1	h6.sal.bam	other	1660042	1660042	0	+	0	1	117	83	0.0
CP008925.1	h6.sal.bam	other	1660043	1660043	0	+	1	0	116	82	0.6666666666666666
CP008925.1	h6.sal.bam	other	1660044	1660044	0	+	3	0	117	84	2.0
CP008925.1	h6.sal.bam	other	1660045	1660045	0	+	1	0	117	84	0.6666666666666666
CP008925.1	h6.sal.bam	other	1660046	1660046	0	+	0	0	116	84	0.0
CP008925.1	h6.sal.bam	other	1660047	1660047	0	+	1	0	116	86	1.0
CP008925.1	h6.sal.bam	other	1660048	1660048	0	+	3	0	119	92	3.0
CP008925.1	h6.sal.bam	other	1660049	1660049	0	+	0	0	117	92	0.0
CP008925.1	h6.sal.bam	other	1660050	1660050	0	+	1	2	117	99	1.0
CP008925.1	h6.sal.bam	other	1660051	1660051	0	+	2	0	116	98	2.0
CP008925.1	h6.sal.bam	other	1660052	1660052	0	+	2	1	117	98	2.0
CP008925.1	h6.sal.bam	other	1660053	1660053	0	+	1	0	115	97	1.0
CP008925.1	h6.sal.bam	other	1660054	1660054	0	+	2	0	117	97	2.0
CP008925.1	h6.sal.bam	other	1660055	1660055	0	+	3	4	120	97	3.0
CP008925.1	h6.sal.bam	other	1660056	1660056	0	+	2	0	119	93	2.0
CP008925.1	h6.sal.bam	other	1660057	1660057	0	+	3	0	121	95	3.0
CP008925.1	h6.sal.bam	other	1660058	1660058	0	+	1	0	121	96	1.0
CP008925.1	h6.sal.bam	other	1660059	1660059	0	+	0	2	121	96	0.0
CP008925.1	h6.sal.bam	other	1660060	1660060	0	+	2	1	122	96	2.0
CP008925.1	h6.sal.bam	other	1660061	1660061	0	+	1	2	123	96	1.0
CP008925.1	h6.sal.bam	other	1660062	1660062	0	+	5	0	121	96	5.0
CP008925.1	h6.sal.bam	other	1660063	1660063	0	+	1	0	122	97	1.0
CP008925.1	h6.sal.bam	other	1660064	1660064	0	+	3	1	125	99	3.0
CP008925.1	h6.sal.bam	other	1660065	1660065	0	+	0	1	125	98	0.0
CP008925.1	h6.sal.bam	other	1660066	1660066	0	+	0	4	125	100	0.0
CP008925.1	h6.sal.bam	other	1660067	1660067	0	+	0	1	125	97	0.0
CP008925.1	h6.sal.bam	other	1660068	1660068	0	+	0	2	125	96	0.0
CP008925.1	h6.sal.bam	other	1660069	1660069	0	+	3	2	127	99	3.0
CP008925.1	h6.sal.bam	other	1660070	1660070	0	+	1	1	125	98	1.0
CP008925.1	h6.sal.bam	other	1660071	1660071	0	+	3	1	128	97	3.0
CP008925.1	h6.sal.bam	other	1660072	1660072	0	+	0	2	126	101	0.0
CP008925.1	h6.sal.bam	other	1660073	1660073	0	+	2	1	126	102	2.0
CP008925.1	h6.sal.bam	other	1660074	1660074	0	+	3	0	129	101	3.0
CP008925.1	h6.sal.bam	other	1660075	1660075	0	+	3	1	129	101	3.0
CP008925.1	h6.sal.bam	other	1660076	1660076	0	+	0	1	129	103	0.0
CP008925.1	h6.sal.bam	other	1660077	1660077	0	+	0	1	129	103	0.0
CP008925.1	h6.sal.bam	other	1660078	1660078	0	+	1	0	128	108	1.0
CP008925.1	h6.sal.bam	other	1660079	1660079	0	+	2	1	130	108	2.0
CP008925.1	h6.sal.bam	other	1660080	1660080	0	+	1	3	129	107	1.0
CP008925.1	h6.sal.bam	other	1660081	1660081	0	+	0	1	127	104	0.0
CP008925.1	h6.sal.bam	other	1660082	1660082	0	+	3	1	128	105	3.0
CP008925.1	h6.sal.bam	other	1660083	1660083	0	+	3	2	131	105	3.0
CP008925.1	h6.sal.bam	other	1660084	1660084	0	+	2	0	133	104	2.0
CP008925.1	h6.sal.bam	other	1660085	1660085	0	+	4	0	128	104	4.0
CP008925.1	h6.sal.bam	other	1660086	1660086	0	+	0	1	128	106	0.0
CP008925.1	h6.sal.bam	other	1660087	1660087	0	+	1	0	129	106	1.0
CP008925.1	h6.sal.bam	other	1660088	1660088	0	+	1	1	130	106	1.0
CP008925.1	h6.sal.bam	other	1660089	1660089	0	+	0	0	130	107	0.0
CP008925.1	h6.sal.bam	GAAC	1660090	1660090	1660098	+	1	10	131	108	1.0
CP008925.1	h6.sal.bam	other	1660091	1660091	0	+	2	3	131	98	2.0
CP008925.1	h6.sal.bam	GAAC	1660092	1660092	1660098	+	5	0	129	95	5.0
CP008925.1	h6.sal.bam	other	1660093	1660093	0	+	4	1	132	95	4.0
CP008925.1	h6.sal.bam	other	1660094	1660094	0	+	1	2	131	97	1.0
CP008925.1	h6.sal.bam	other	1660095	1660095	0	+	1	3	124	97	1.0
CP008925.1	h6.sal.bam	other	1660096	1660096	0	+	1	2	125	94	1.0
CP008925.1	h6.sal.bam	other	1660097	1660097	0	+	1	1	125	94	1.0
CP008925.1	h6.sal.bam	other	1660098	1660098	0	+	1	2	123	95	1.0
CP008925.1	h6.sal.bam	other	1660099	1660099	0	+	1	0	119	95	1.0
CP008925.1	h6.sal.bam	other	1660100	1660100	0	+	0	3	118	98	0.0
CP008925.1	h6.sal.bam	other	1660101	1660101	0	+	0	0	118	95	0.0
CP008925.1	h6.sal.bam	other	1660102	1660102	0	+	1	0	114	101	1.0
CP008925.1	h6.sal.bam	other	1660103	1660103	0	+	1	1	115	102	1.0
CP008925.1	h6.sal.bam	other	1660104	1660104	0	+	1	1	112	101	1.0
CP008925.1	h6.sal.bam	other	1660105	1660105	0	+	1	1	113	100	1.0
CP008925.1	h6.sal.bam	other	1660106	1660106	0	+	3	6	113	101	3.0
CP008925.1	h6.sal.bam	GAAC	1660107	1660107	1660098	+	1	2	111	96	1.0
CP008925.1	h6.sal.bam	other	1660108	1660108	0	+	1	0	110	95	1.0
CP008925.1	h6.sal.bam	GAAC	1660109	1660109	1660098	+	1	2	109	98	1.0
CP008925.1	h6.sal.bam	other	1660110	1660110	0	+	1	0	105	96	1.0
CP008925.1	h6.sal.bam	other	1660111	1660111	0	+	3	1	108	97	3.0
CP008925.1	h6.sal.bam	other	1660112	1660112	0	+	1	0	109	96	1.0
CP008925.1	h6.sal.bam	other	1660113	1660113	0	+	2	0	111	102	2.0
CP008925.1	h6.sal.bam	other	1660114	1660114	0	+	3	0	112	102	3.0
CP008925.1	h6.sal.bam	other	1660115	1660115	0	+	0	0	112	104	0.0
CP008925.1	h6.sal.bam	other	1660116	1660116	0	+	3	2	112	105	3.0
CP008925.1	h6.sal.bam	other	1660117	1660117	0	+	1	0	113	104	1.0
CP008925.1	h6.sal.bam	other	1660118	1660118	0	+	3	0	115	104	3.0
CP008925.1	h6.sal.bam	other	1660119	1660119	0	+	3	1	115	104	3.0
CP008925.1	h6.sal.bam	other	1660120	1660120	0	+	3	1	117	107	3.0
CP008925.1	h6.sal.bam	other	1660121	1660121	0	+	0	3	117	106	0.0
CP008925.1	h6.sal.bam	other	1660122	1660122	0	+	0	3	116	105	0.0
CP008925.1	h6.sal.bam	other	1660123	1660123	0	+	0	6	113	104	0.0
CP008925.1	h6.sal.bam	other	1660124	1660124	0	+	2	2	115	105	2.0
CP008925.1	h6.sal.bam	other	1660125	1660125	0	+	0	1	114	107	0.0
CP008925.1	h6.sal.bam	other	1660126	1660126	0	+	5	0	117	107	5.0
CP008925.1	h6.sal.bam	other	1660127	1660127	0	+	3	0	118	107	3.0
CP008925.1	h6.sal.bam	other	1660128	1660128	0	+	1	0	117	107	1.0
CP008925.1	h6.sal.bam	other	1660129	1660129	0	+	4	0	120	109	4.0
CP008925.1	h6.sal.bam	other	1660130	1660130	0	+	0	1	117	109	0.0
CP008925.1	h6.sal.bam	other	1660131	1660131	0	+	2	1	117	108	2.0
CP008925.1	h6.sal.bam	other	1660132	1660132	0	+	2	1	115	111	2.0
CP008925.1	h6.sal.bam	other	1660133	1660133	0	+	1	2	116	110	1.0
CP008925.1	h6.sal.bam	other	1660134	1660134	0	+	0	1	116	110	0.0
CP008925.1	h6.sal.bam	other	1660135	1660135	0	+	0	1	114	109	0.0
CP008925.1	h6.sal.bam	other	1660136	1660136	0	+	0	2	113	108	0.0
CP008925.1	h6.sal.bam	other	1660137	1660137	0	+	1	2	109	108	1.0
CP008925.1	h6.sal.bam	other	1660138	1660138	0	+	1	1	109	106	1.0
CP008925.1	h6.sal.bam	other	1660139	1660139	0	+	1	0	107	105	1.0
CP008925.1	h6.sal.bam	other	1660140	1660140	0	+	1	3	108	106	1.0
CP008925.1	h6.sal.bam	other	1660141	1660141	0	+	2	1	110	107	2.0
CP008925.1	h6.sal.bam	other	1660142	1660142	0	+	0	0	110	106	0.0
CP008925.1	h6.sal.bam	other	1660143	1660143	0	+	2	5	112	110	2.0
CP008925.1	h6.sal.bam	other	1660144	1660144	0	+	0	1	109	105	0.0
CP008925.1	h6.sal.bam	other	1660145	1660145	0	+	1	0	109	106	1.0
CP008925.1	h6.sal.bam	other	1660146	1660146	0	+	1	3	107	108	1.0
CP008925.1	h6.sal.bam	other	1660147	1660147	0	+	0	3	107	105	0.0
CP008925.1	h6.sal.bam	other	1660148	1660148	0	+	2	0	104	102	2.0
CP008925.1	h6.sal.bam	other	1660149	1660149	0	+	0	3	104	102	0.0
CP008925.1	h6.sal.bam	other	1660150	1660150	0	+	1	1	102	102	1.0
CP008925.1	h6.sal.bam	other	1660151	1660151	0	+	2	2	104	102	2.0
CP008925.1	h6.sal.bam	other	1660152	1660152	0	+	0	4	104	100	0.0
CP008925.1	h6.sal.bam	other	1660153	1660153	0	+	1	0	104	100	1.0
CP008925.1	h6.sal.bam	other	1660154	1660154	0	+	0	0	101	104	0.0
CP008925.1	h6.sal.bam	other	1660155	1660155	0	+	1	1	102	104	1.0
CP008925.1	h6.sal.bam	other	1660156	1660156	0	+	4	1	101	104	4.0
CP008925.1	h6.sal.bam	other	1660157	1660157	0	+	0	1	101	103	0.0
CP008925.1	h6.sal.bam	other	1660158	1660158	0	+	0	1	97	106	0.0
CP008925.1	h6.sal.bam	other	1660159	1660159	0	+	1	0	98	105	1.0
CP008925.1	h6.sal.bam	other	1660160	1660160	0	+	0	2	94	107	0.0
CP008925.1	h6.sal.bam	other	1660161	1660161	0	+	4	1	98	110	4.0
CP008925.1	h6.sal.bam	other	1660162	1660162	0	+	0	2	98	109	0.0
CP008925.1	h6.sal.bam	other	1660163	1660163	0	+	3	0	100	112	3.0
CP008925.1	h6.sal.bam	other	1660164	1660164	0	+	1	1	101	114	1.0
CP008925.1	h6.sal.bam	other	1660165	1660165	0	+	1	0	101	116	1.0
CP008925.1	h6.sal.bam	other	1660166	1660166	0	+	2	2	101	120	2.0
CP008925.1	h6.sal.bam	other	1660167	1660167	0	+	3	1	98	118	3.0
CP008925.1	h6.sal.bam	other	1660168	1660168	0	+	0	2	94	117	0.0
CP008925.1	h6.sal.bam	other	1660169	1660169	0	+	2	1	95	120	2.0
CP008925.1	h6.sal.bam	other	1660170	1660170	0	+	2	0	96	120	2.0
CP008925.1	h6.sal.bam	other	1660171	1660171	0	+	2	2	97	120	2.0
CP008925.1	h6.sal.bam	other	1660172	1660172	0	+	3	2	98	121	3.0
CP008925.1	h6.sal.bam	other	1660173	1660173	0	+	1	2	99	120	1.0
CP008925.1	h6.sal.bam	other	1660174	1660174	0	+	0	3	98	119	0.0
CP008925.1	h6.sal.bam	other	1660175	1660175	0	+	0	0	98	116	0.0
CP008925.1	h6.sal.bam	other	1660176	1660176	0	+	1	6	99	116	1.0
CP008925.1	h6.sal.bam	other	1660177	1660177	0	+	2	1	100	115	2.0
CP008925.1	h6.sal.bam	other	1660178	1660178	0	+	3	0	102	116	3.0
CP008925.1	h6.sal.bam	other	1660179	1660179	0	+	3	1	100	120	3.0
CP008925.1	h6.sal.bam	other	1660180	1660180	0	+	1	1	101	119	1.0
CP008925.1	h6.sal.bam	other	1660181	1660181	0	+	3	1	104	119	3.0
CP008925.1	h6.sal.bam	other	1660182	1660182	0	+	2	1	105	118	2.0
CP008925.1	h6.sal.bam	other	1660183	1660183	0	+	2	3	106	120	2.0
CP008925.1	h6.sal.bam	other	1660184	1660184	0	+	1	0	106	117	1.0
CP008925.1	h6.sal.bam	other	1660185	1660185	0	+	1	0	106	119	1.0
CP008925.1	h6.sal.bam	other	1660186	1660186	0	+	2	3	105	121	2.0
CP008925.1	h6.sal.bam	other	1660187	1660187	0	+	1	3	101	120	1.0
CP008925.1	h6.sal.bam	other	1660188	1660188	0	+	1	1	102	119	1.0
CP008925.1	h6.sal.bam	other	1660189	1660189	0	+	1	1	103	120	1.0
CP008925.1	h6.sal.bam	other	1660190	1660190	0	+	2	1	105	120	2.0
CP008925.1	h6.sal.bam	other	1660191	1660191	0	+	3	1	105	119	3.0
CP008925.1	h6.sal.bam	other	1660192	1660192	0	+	0	0	103	118	0.0
CP008925.1	h6.sal.bam	other	1660193	1660193	0	+	1	4	102	121	1.0
CP008925.1	h6.sal.bam	other	1660194	1660194	0	+	1	0	99	119	1.0
CP008925.1	h6.sal.bam	other	1660195	1660195	0	+	1	1	97	119	1.0
CP008925.1	h6.sal.bam	other	1660196	1660196	0	+	4	1	101	118	4.0
CP008925.1	h6.sal.bam	other	1660197	1660197	0	+	0	4	101	117	0.0
CP008925.1	h6.sal.bam	other	1660198	1660198	0	+	1	5	102	113	1.0
CP008925.1	h6.sal.bam	other	1660199	1660199	0	+	0	4	100	117	0.0
CP008925.1	h6.sal.bam	other	1660200	1660200	0	+	4	1	104	114	4.0
CP008925.1	h6.sal.bam	other	1660201	1660201	0	+	2	0	102	114	2.0
CP008925.1	h6.sal.bam	other	1660202	1660202	0	+	2	1	101	114	2.0
CP008925.1	h6.sal.bam	other	1660203	1660203	0	+	2	1	102	138	2.0
CP008925.1	h6.sal.bam	other	1660204	1660204	0	+	1	0	99	137	1.0
CP008925.1	h6.sal.bam	other	1660205	1660205	0	+	0	3	99	137	0.0
CP008925.1	h6.sal.bam	other	1660206	1660206	0	+	3	1	99	134	3.0
CP008925.1	h6.sal.bam	other	1660207	1660207	0	+	0	2	98	133	0.0
CP008925.1	h6.sal.bam	other	1660208	1660208	0	+	2	0	99	131	2.0
CP008925.1	h6.sal.bam	other	1660209	1660209	0	+	1	0	100	135	1.0
CP008925.1	h6.sal.bam	other	1660210	1660210	0	+	1	0	101	136	1.0
CP008925.1	h6.sal.bam	other	1660211	1660211	0	+	0	2	101	136	0.0
CP008925.1	h6.sal.bam	other	1660212	1660212	0	+	1	0	100	139	1.0
CP008925.1	h6.sal.bam	other	1660213	1660213	0	+	1	2	101	139	1.0
CP008925.1	h6.sal.bam	other	1660214	1660214	0	+	1	0	100	138	1.0
CP008925.1	h6.sal.bam	other	1660215	1660215	0	+	0	3	100	138	0.0
CP008925.1	h6.sal.bam	other	1660216	1660216	0	+	0	3	98	139	0.0
CP008925.1	h6.sal.bam	other	1660217	1660217	0	+	0	1	98	136	0.0
CP008925.1	h6.sal.bam	other	1660218	1660218	0	+	0	0	96	136	0.0
CP008925.1	h6.sal.bam	other	1660219	1660219	0	+	2	2	98	183	2.0
CP008925.1	h6.sal.bam	other	1660220	1660220	0	+	1	2	97	184	1.0
CP008925.1	h6.sal.bam	other	1660221	1660221	0	+	0	0	97	184	0.0
CP008925.1	h6.sal.bam	other	1660222	1660222	0	+	2	0	98	184	2.0
CP008925.1	h6.sal.bam	other	1660223	1660223	0	+	2	1	99	184	2.0
CP008925.1	h6.sal.bam	other	1660224	1660224	0	+	0	2	99	186	0.0
CP008925.1	h6.sal.bam	other	1660225	1660225	0	+	3	1	99	188	3.0
CP008925.1	h6.sal.bam	other	1660226	1660226	0	+	3	4	102	187	3.0
CP008925.1	h6.sal.bam	other	1660227	1660227	0	+	0	0	101	183	0.0
CP008925.1	h6.sal.bam	other	1660228	1660228	0	+	1	4	102	183	1.0
CP008925.1	h6.sal.bam	other	1660229	1660229	0	+	1	0	102	179	1.0
CP008925.1	h6.sal.bam	other	1660230	1660230	0	+	1	1	103	181	1.0
CP008925.1	h6.sal.bam	other	1660231	1660231	0	+	0	4	99	183	0.0
CP008925.1	h6.sal.bam	other	1660232	1660232	0	+	1	0	100	182	1.0
CP008925.1	h6.sal.bam	other	1660233	1660233	0	+	3	2	102	182	3.0
CP008925.1	h6.sal.bam	other	1660234	1660234	0	+	2	3	104	180	2.0
CP008925.1	h6.sal.bam	other	1660235	1660235	0	+	1	2	101	183	1.0
CP008925.1	h6.sal.bam	other	1660236	1660236	0	+	0	4	101	181	0.0
CP008925.1	h6.sal.bam	other	1660237	1660237	0	+	1	2	100	181	1.0
CP008925.1	h6.sal.bam	other	1660238	1660238	0	+	1	1	99	180	1.0
CP008925.1	h6.sal.bam	other	1660239	1660239	0	+	1	3	99	180	1.0
CP008925.1	h6.sal.bam	other	1660240	1660240	0	+	1	4	99	177	1.0
CP008925.1	h6.sal.bam	other	1660241	1660241	0	+	3	0	97	176	3.0
CP008925.1	h6.sal.bam	other	1660242	1660242	0	+	1	2	98	178	1.0
CP008925.1	h6.sal.bam	other	1660243	1660243	0	+	2	4	100	179	2.0
CP008925.1	h6.sal.bam	other	1660244	1660244	0	+	0	1	95	190	0.0
CP008925.1	h6.sal.bam	other	1660245	1660245	0	+	0	1	95	189	0.0
CP008925.1	h6.sal.bam	other	1660246	1660246	0	+	0	2	94	193	0.0
CP008925.1	h6.sal.bam	other	1660247	1660247	0	+	1	2	90	194	1.0
CP008925.1	h6.sal.bam	other	1660248	1660248	0	+	1	1	91	192	1.0
CP008925.1	h6.sal.bam	other	1660249	1660249	0	+	1	0	92	191	1.0
CP008925.1	h6.sal.bam	other	1660250	1660250	0	+	1	0	93	192	1.0
CP008925.1	h6.sal.bam	other	1660251	1660251	0	+	0	4	93	192	0.0
CP008925.1	h6.sal.bam	other	1660252	1660252	0	+	1	2	92	189	1.0
CP008925.1	h6.sal.bam	other	1660253	1660253	0	+	1	3	89	187	1.0
CP008925.1	h6.sal.bam	other	1660254	1660254	0	+	4	1	91	186	4.0
CP008925.1	h6.sal.bam	other	1660255	1660255	0	+	1	1	91	185	1.0
CP008925.1	h6.sal.bam	other	1660256	1660256	0	+	1	1	89	184	1.0
CP008925.1	h6.sal.bam	other	1660257	1660257	0	+	1	2	88	185	1.0
CP008925.1	h6.sal.bam	other	1660258	1660258	0	+	2	0	88	184	2.0
CP008925.1	h6.sal.bam	other	1660259	1660259	0	+	1	3	88	184	1.0
CP008925.1	h6.sal.bam	other	1660260	1660260	0	+	0	2	87	181	0.0
CP008925.1	h6.sal.bam	other	1660261	1660261	0	+	1	2	86	179	1.0
CP008925.1	h6.sal.bam	other	1660262	1660262	0	+	0	2	84	182	0.0
CP008925.1	h6.sal.bam	other	1660263	1660263	0	+	1	1	85	182	1.0
CP008925.1	h6.sal.bam	other	1660264	1660264	0	+	3	1	85	183	3.0
CP008925.1	h6.sal.bam	other	1660265	1660265	0	+	1	0	86	182	1.0
CP008925.1	h6.sal.bam	other	1660266	1660266	0	+	2	4	85	183	2.0
CP008925.1	h6.sal.bam	other	1660267	1660267	0	+	1	0	86	181	1.0
CP008925.1	h6.sal.bam	other	1660268	1660268	0	+	2	1	87	181	2.0
CP008925.1	h6.sal.bam	other	1660269	1660269	0	+	0	0	86	180	0.0
CP008925.1	h6.sal.bam	other	1660270	1660270	0	+	3	1	88	181	3.0
CP008925.1	h6.sal.bam	other	1660271	1660271	0	+	1	1	86	182	1.0
CP008925.1	h6.sal.bam	other	1660272	1660272	0	+	0	4	85	183	0.0
CP008925.1	h6.sal.bam	other	1660273	1660273	0	+	2	3	87	179	2.0
CP008925.1	h6.sal.bam	other	1660274	1660274	0	+	0	1	87	176	0.0
CP008925.1	h6.sal.bam	other	1660275	1660275	0	+	0	1	83	175	0.0
CP008925.1	h6.sal.bam	GTTC	1660276	1660276	1660284	+	1	23	82	174	1.0
CP008925.1	h6.sal.bam	other	1660277	1660277	0	+	1	1	81	151	1.0
CP008925.1	h6.sal.bam	GTTC	1660278	1660278	1660284	+	25	0	104	152	25.0
CP008925.1	h6.sal.bam	other	1660279	1660279	0	+	0	0	103	152	0.0
CP008925.1	h6.sal.bam	other	1660280	1660280	0	+	4	0	107	155	4.0
CP008925.1	h6.sal.bam	other	1660281	1660281	0	+	1	0	105	156	1.0
CP008925.1	h6.sal.bam	other	1660282	1660282	0	+	0	2	103	159	0.0
CP008925.1	h6.sal.bam	other	1660283	1660283	0	+	1	2	104	159	1.0
CP008925.1	h6.sal.bam	other	1660284	1660284	0	+	0	1	103	157	0.0
CP008925.1	h6.sal.bam	other	1660285	1660285	0	+	0	2	102	156	0.0
CP008925.1	h6.sal.bam	other	1660286	1660286	0	+	0	3	102	154	0.0
CP008925.1	h6.sal.bam	other	1660287	1660287	0	+	1	0	102	151	1.0
CP008925.1	h6.sal.bam	other	1660288	1660288	0	+	0	1	101	153	0.0
CP008925.1	h6.sal.bam	other	1660289	1660289	0	+	1	3	101	153	1.0
CP008925.1	h6.sal.bam	other	1660290	1660290	0	+	1	1	102	150	1.0
CP008925.1	h6.sal.bam	other	1660291	1660291	0	+	3	0	105	156	3.0
CP008925.1	h6.sal.bam	other	1660292	1660292	0	+	2	1	105	158	2.0
CP008925.1	h6.sal.bam	GTTC	1660293	1660293	1660284	+	0	52	105	158	0.0
CP008925.1	h6.sal.bam	other	1660294	1660294	0	+	1	2	104	108	1.0
CP008925.1	h6.sal.bam	GTTC	1660295	1660295	1660284	+	4	1	107	106	4.0
CP008925.1	h6.sal.bam	other	1660296	1660296	0	+	3	1	110	105	3.0
CP008925.1	h6.sal.bam	other	1660297	1660297	0	+	0	0	106	105	0.0
CP008925.1	h6.sal.bam	other	1660298	1660298	0	+	3	1	109	106	3.0
CP008925.1	h6.sal.bam	other	1660299	1660299	0	+	0	5	109	105	0.0
CP008925.1	h6.sal.bam	other	1660300	1660300	0	+	3	0	109	102	3.0
CP008925.1	h6.sal.bam	other	1660301	1660301	0	+	3	0	109	105	3.0
CP008925.1	h6.sal.bam	other	1660302	1660302	0	+	1	1	110	105	1.0
CP008925.1	h6.sal.bam	other	1660303	1660303	0	+	4	1	113	105	4.0
CP008925.1	h6.sal.bam	other	1660304	1660304	0	+	3	0	115	104	3.0
CP008925.1	h6.sal.bam	other	1660305	1660305	0	+	1	2	115	109	1.0
CP008925.1	h6.sal.bam	other	1660306	1660306	0	+	0	2	115	108	0.0
CP008925.1	h6.sal.bam	other	1660307	1660307	0	+	4	3	118	107	4.0
CP008925.1	h6.sal.bam	other	1660308	1660308	0	+	0	0	115	104	0.0
CP008925.1	h6.sal.bam	other	1660309	1660309	0	+	2	3	116	104	2.0
CP008925.1	h6.sal.bam	other	1660310	1660310	0	+	2	1	117	108	2.0
CP008925.1	h6.sal.bam	other	1660311	1660311	0	+	1	2	118	107	1.0
CP008925.1	h6.sal.bam	other	1660312	1660312	0	+	0	1	117	105	0.0
CP008925.1	h6.sal.bam	other	1660313	1660313	0	+	1	1	117	106	1.0
CP008925.1	h6.sal.bam	other	1660314	1660314	0	+	0	0	115	105	0.0
CP008925.1	h6.sal.bam	other	1660315	1660315	0	+	0	3	113	105	0.0
CP008925.1	h6.sal.bam	other	1660316	1660316	0	+	5	3	117	102	5.0
CP008925.1	h6.sal.bam	other	1660317	1660317	0	+	1	3	118	108	1.0
CP008925.1	h6.sal.bam	GAAC	1660318	1660318	1660326	+	0	16	116	105	0.0
CP008925.1	h6.sal.bam	other	1660319	1660319	0	+	2	2	117	89	2.0
CP008925.1	h6.sal.bam	GAAC	1660320	1660320	1660326	+	18	2	135	89	18.0
CP008925.1	h6.sal.bam	other	1660321	1660321	0	+	2	3	137	87	2.0
CP008925.1	h6.sal.bam	other	1660322	1660322	0	+	0	0	134	85	0.0
CP008925.1	h6.sal.bam	other	1660323	1660323	0	+	1	1	135	85	1.0
CP008925.1	h6.sal.bam	other	1660324	1660324	0	+	0	1	135	84	0.0
CP008925.1	h6.sal.bam	other	1660325	1660325	0	+	2	1	136	86	2.0
CP008925.1	h6.sal.bam	other	1660326	1660326	0	+	3	1	139	85	3.0
CP008925.1	h6.sal.bam	other	1660327	1660327	0	+	2	0	139	89	2.0
CP008925.1	h6.sal.bam	other	1660328	1660328	0	+	1	1	136	89	1.0
CP008925.1	h6.sal.bam	other	1660329	1660329	0	+	0	0	136	90	0.0
CP008925.1	h6.sal.bam	other	1660330	1660330	0	+	3	1	138	90	3.0
CP008925.1	h6.sal.bam	other	1660331	1660331	0	+	2	1	139	89	2.0
CP008925.1	h6.sal.bam	other	1660332	1660332	0	+	2	0	140	93	2.0
CP008925.1	h6.sal.bam	other	1660333	1660333	0	+	1	0	139	94	1.0
CP008925.1	h6.sal.bam	other	1660334	1660334	0	+	1	0	140	95	1.0
CP008925.1	h6.sal.bam	GAAC	1660335	1660335	1660326	+	1	4	139	95	1.0
CP008925.1	h6.sal.bam	other	1660336	1660336	0	+	0	0	139	92	0.0
CP008925.1	h6.sal.bam	GAAC	1660337	1660337	1660326	+	3	2	142	96	3.0
CP008925.1	h6.sal.bam	other	1660338	1660338	0	+	1	3	140	95	1.0
CP008925.1	h6.sal.bam	other	1660339	1660339	0	+	2	1	139	92	2.0
CP008925.1	h6.sal.bam	other	1660340	1660340	0	+	2	0	141	92	2.0
CP008925.1	h6.sal.bam	other	1660341	1660341	0	+	0	2	141	95	0.0
CP008925.1	h6.sal.bam	other	1660342	1660342	0	+	1	0	138	97	1.0
CP008925.1	h6.sal.bam	other	1660343	1660343	0	+	0	1	138	97	0.0
CP008925.1	h6.sal.bam	other	1660344	1660344	0	+	0	1	135	96	0.0
CP008925.1	h6.sal.bam	other	1660345	1660345	0	+	2	0	135	100	2.0
CP008925.1	h6.sal.bam	other	1660346	1660346	0	+	0	2	135	101	0.0
CP008925.1	h6.sal.bam	other	1660347	1660347	0	+	0	0	134	99	0.0
CP008925.1	h6.sal.bam	other	1660348	1660348	0	+	3	0	136	100	3.0
CP008925.1	h6.sal.bam	other	1660349	1660349	0	+	1	2	137	102	1.0
CP008925.1	h6.sal.bam	other	1660350	1660350	0	+	0	0	137	100	0.0
CP008925.1	h6.sal.bam	other	1660351	1660351	0	+	3	1	139	100	3.0
CP008925.1	h6.sal.bam	other	1660352	1660352	0	+	0	2	139	102	0.0
CP008925.1	h6.sal.bam	other	1660353	1660353	0	+	1	0	113	100	1.0
CP008925.1	h6.sal.bam	other	1660354	1660354	0	+	0	1	112	100	0.0
CP008925.1	h6.sal.bam	other	1660355	1660355	0	+	1	2	112	102	1.0
CP008925.1	h6.sal.bam	other	1660356	1660356	0	+	0	1	112	100	0.0
CP008925.1	h6.sal.bam	other	1660357	1660357	0	+	0	2	112	99	0.0
CP008925.1	h6.sal.bam	other	1660358	1660358	0	+	2	1	113	98	2.0
CP008925.1	h6.sal.bam	other	1660359	1660359	0	+	3	0	116	98	3.0
CP008925.1	h6.sal.bam	other	1660360	1660360	0	+	0	0	115	99	0.0
CP008925.1	h6.sal.bam	other	1660361	1660361	0	+	1	0	116	99	1.0
CP008925.1	h6.sal.bam	other	1660362	1660362	0	+	2	2	118	104	2.0
CP008925.1	h6.sal.bam	other	1660363	1660363	0	+	0	0	116	104	0.0
CP008925.1	h6.sal.bam	other	1660364	1660364	0	+	1	6	117	105	1.0
CP008925.1	h6.sal.bam	other	1660365	1660365	0	+	2	2	117	103	2.0
CP008925.1	h6.sal.bam	other	1660366	1660366	0	+	1	1	115	102	1.0
CP008925.1	h6.sal.bam	other	1660367	1660367	0	+	1	1	115	102	1.0
CP008925.1	h6.sal.bam	other	1660368	1660368	0	+	1	2	116	106	1.0
CP008925.1	h6.sal.bam	other	1660369	1660369	0	+	1	0	116	106	1.0
CP008925.1	h6.sal.bam	other	1660370	1660370	0	+	3	0	115	107	3.0
CP008925.1	h6.sal.bam	other	1660371	1660371	0	+	2	2	114	108	2.0
CP008925.1	h6.sal.bam	other	1660372	1660372	0	+	2	0	113	110	2.0
CP008925.1	h6.sal.bam	other	1660373	1660373	0	+	0	0	113	111	0.0
CP008925.1	h6.sal.bam	other	1660374	1660374	0	+	4	2	112	111	4.0
CP008925.1	h6.sal.bam	other	1660375	1660375	0	+	0	3	112	112	0.0
CP008925.1	h6.sal.bam	other	1660376	1660376	0	+	5	1	117	109	5.0
CP008925.1	h6.sal.bam	other	1660377	1660377	0	+	3	1	118	108	3.0
CP008925.1	h6.sal.bam	other	1660378	1660378	0	+	1	4	116	107	1.0
CP008925.1	h6.sal.bam	other	1660379	1660379	0	+	4	1	117	103	4.0
CP008925.1	h6.sal.bam	other	1660380	1660380	0	+	1	1	117	114	1.0
CP008925.1	h6.sal.bam	other	1660381	1660381	0	+	1	2	117	113	1.0
CP008925.1	h6.sal.bam	other	1660382	1660382	0	+	1	1	114	111	1.0
CP008925.1	h6.sal.bam	other	1660383	1660383	0	+	1	4	115	112	1.0
CP008925.1	h6.sal.bam	other	1660384	1660384	0	+	2	0	113	110	2.0
CP008925.1	h6.sal.bam	other	1660385	1660385	0	+	1	0	113	110	1.0
CP008925.1	h6.sal.bam	other	1660386	1660386	0	+	2	1	115	112	2.0
CP008925.1	h6.sal.bam	other	1660387	1660387	0	+	0	1	115	112	0.0
CP008925.1	h6.sal.bam	other	1660388	1660388	0	+	2	3	117	111	2.0
CP008925.1	h6.sal.bam	other	1660389	1660389	0	+	3	4	120	110	3.0
CP008925.1	h6.sal.bam	other	1660390	1660390	0	+	6	1	126	110	6.0
CP008925.1	h6.sal.bam	other	1660391	1660391	0	+	0	1	120	109	0.0
CP008925.1	h6.sal.bam	other	1660392	1660392	0	+	4	0	121	108	4.0
CP008925.1	h6.sal.bam	other	1660393	1660393	0	+	1	2	122	112	1.0
CP008925.1	h6.sal.bam	other	1660394	1660394	0	+	3	0	122	113	3.0
CP008925.1	h6.sal.bam	other	1660395	1660395	0	+	1	0	107	114	1.0
CP008925.1	h6.sal.bam	other	1660396	1660396	0	+	2	1	107	114	2.0
CP008925.1	h6.sal.bam	other	1660397	1660397	0	+	2	0	107	113	2.0
CP008925.1	h6.sal.bam	other	1660398	1660398	0	+	1	1	108	117	1.0
CP008925.1	h6.sal.bam	other	1660399	1660399	0	+	2	5	108	117	2.0
CP008925.1	h6.sal.bam	other	1660400	1660400	0	+	0	0	103	114	0.0
CP008925.1	h6.sal.bam	other	1660401	1660401	0	+	2	4	105	116	2.0
CP008925.1	h6.sal.bam	other	1660402	1660402	0	+	0	0	104	113	0.0
CP008925.1	h6.sal.bam	other	1660403	1660403	0	+	2	2	104	113	2.0
CP008925.1	h6.sal.bam	other	1660404	1660404	0	+	1	2	105	116	1.0
CP008925.1	h6.sal.bam	other	1660405	1660405	0	+	2	1	102	118	2.0
CP008925.1	h6.sal.bam	other	1660406	1660406	0	+	1	2	103	117	1.0
CP008925.1	h6.sal.bam	other	1660407	1660407	0	+	1	1	103	116	1.0
CP008925.1	h6.sal.bam	other	1660408	1660408	0	+	2	1	105	118	2.0
CP008925.1	h6.sal.bam	other	1660409	1660409	0	+	1	0	106	117	1.0
CP008925.1	h6.sal.bam	other	1660410	1660410	0	+	2	2	104	123	2.0
CP008925.1	h6.sal.bam	other	1660411	1660411	0	+	3	3	107	123	3.0
CP008925.1	h6.sal.bam	other	1660412	1660412	0	+	4	1	111	121	4.0
CP008925.1	h6.sal.bam	other	1660413	1660413	0	+	1	0	111	120	1.0
CP008925.1	h6.sal.bam	other	1660414	1660414	0	+	2	0	110	122	2.0
CP008925.1	h6.sal.bam	other	1660415	1660415	0	+	0	3	110	125	0.0
CP008925.1	h6.sal.bam	other	1660416	1660416	0	+	0	4	110	124	0.0
CP008925.1	h6.sal.bam	other	1660417	1660417	0	+	2	2	111	121	2.0
CP008925.1	h6.sal.bam	other	1660418	1660418	0	+	4	0	115	121	4.0
CP008925.1	h6.sal.bam	other	1660419	1660419	0	+	2	2	117	125	2.0
CP008925.1	h6.sal.bam	other	1660420	1660420	0	+	3	1	118	124	3.0
CP008925.1	h6.sal.bam	other	1660421	1660421	0	+	3	0	119	123	3.0
CP008925.1	h6.sal.bam	other	1660422	1660422	0	+	1	1	120	124	1.0
CP008925.1	h6.sal.bam	other	1660423	1660423	0	+	0	2	120	126	0.0
CP008925.1	h6.sal.bam	other	1660424	1660424	0	+	2	2	121	125	2.0
CP008925.1	h6.sal.bam	other	1660425	1660425	0	+	2	1	123	125	2.0
CP008925.1	h6.sal.bam	other	1660426	1660426	0	+	1	1	121	125	1.0
CP008925.1	h6.sal.bam	other	1660427	1660427	0	+	0	0	121	124	0.0
CP008925.1	h6.sal.bam	other	1660428	1660428	0	+	1	1	121	124	1.0
CP008925.1	h6.sal.bam	other	1660429	1660429	0	+	0	1	121	124	0.0
CP008925.1	h6.sal.bam	other	1660430	1660430	0	+	0	0	120	127	0.0
CP008925.1	h6.sal.bam	other	1660431	1660431	0	+	1	1	121	133	1.0
CP008925.1	h6.sal.bam	other	1660432	1660432	0	+	3	1	124	134	3.0
CP008925.1	h6.sal.bam	other	1660433	1660433	0	+	1	1	123	134	1.0
CP008925.1	h6.sal.bam	other	1660434	1660434	0	+	0	1	120	134	0.0
CP008925.1	h6.sal.bam	other	1660435	1660435	0	+	0	4	120	135	0.0
CP008925.1	h6.sal.bam	other	1660436	1660436	0	+	1	2	120	132	1.0
CP008925.1	h6.sal.bam	other	1660437	1660437	0	+	0	1	118	131	0.0
CP008925.1	h6.sal.bam	other	1660438	1660438	0	+	4	1	121	130	4.0
CP008925.1	h6.sal.bam	other	1660439	1660439	0	+	0	3	120	129	0.0
CP008925.1	h6.sal.bam	other	1660440	1660440	0	+	1	2	119	132	1.0
CP008925.1	h6.sal.bam	other	1660441	1660441	0	+	1	2	118	134	1.0
CP008925.1	h6.sal.bam	other	1660442	1660442	0	+	5	3	123	134	5.0
CP008925.1	h6.sal.bam	other	1660443	1660443	0	+	2	2	123	132	2.0
CP008925.1	h6.sal.bam	other	1660444	1660444	0	+	0	1	121	131	0.0
CP008925.1	h6.sal.bam	other	1660445	1660445	0	+	2	1	121	132	2.0
CP008925.1	h6.sal.bam	other	1660446	1660446	0	+	1	4	118	131	1.0
CP008925.1	h6.sal.bam	other	1660447	1660447	0	+	0	1	118	128	0.0
CP008925.1	h6.sal.bam	other	1660448	1660448	0	+	1	0	119	127	1.0
CP008925.1	h6.sal.bam	other	1660449	1660449	0	+	1	3	115	127	1.0
CP008925.1	h6.sal.bam	other	1660450	1660450	0	+	2	0	113	129	2.0
CP008925.1	h6.sal.bam	other	1660451	1660451	0	+	1	2	114	129	1.0
CP008925.1	h6.sal.bam	other	1660452	1660452	0	+	1	5	109	127	1.0
CP008925.1	h6.sal.bam	other	1660453	1660453	0	+	0	4	109	123	0.0
CP008925.1	h6.sal.bam	other	1660454	1660454	0	+	0	1	109	119	0.0
CP008925.1	h6.sal.bam	other	1660455	1660455	0	+	3	0	111	118	3.0
CP008925.1	h6.sal.bam	other	1660456	1660456	0	+	3	0	111	121	3.0
CP008925.1	h6.sal.bam	other	1660457	1660457	0	+	1	2	112	121	1.0
CP008925.1	h6.sal.bam	other	1660458	1660458	0	+	1	2	113	120	1.0
CP008925.1	h6.sal.bam	other	1660459	1660459	0	+	1	0	112	119	1.0
CP008925.1	h6.sal.bam	other	1660460	1660460	0	+	2	3	113	119	2.0
CP008925.1	h6.sal.bam	other	1660461	1660461	0	+	2	1	113	124	2.0
CP008925.1	h6.sal.bam	other	1660462	1660462	0	+	2	2	113	126	2.0
CP008925.1	h6.sal.bam	other	1660463	1660463	0	+	1	0	110	124	1.0
CP008925.1	h6.sal.bam	other	1660464	1660464	0	+	0	4	110	124	0.0
CP008925.1	h6.sal.bam	other	1660465	1660465	0	+	3	2	108	121	3.0
CP008925.1	h6.sal.bam	other	1660466	1660466	0	+	1	1	109	121	1.0
CP008925.1	h6.sal.bam	other	1660467	1660467	0	+	0	1	105	120	0.0
CP008925.1	h6.sal.bam	other	1660468	1660468	0	+	2	2	106	123	2.0
CP008925.1	h6.sal.bam	other	1660469	1660469	0	+	0	1	101	123	0.0
CP008925.1	h6.sal.bam	other	1660470	1660470	0	+	2	2	103	122	2.0
CP008925.1	h6.sal.bam	other	1660471	1660471	0	+	2	2	103	120	2.0
CP008925.1	h6.sal.bam	other	1660472	1660472	0	+	2	0	102	118	2.0
CP008925.1	h6.sal.bam	other	1660473	1660473	0	+	1	1	102	121	1.0
CP008925.1	h6.sal.bam	other	1660474	1660474	0	+	1	2	102	120	1.0
CP008925.1	h6.sal.bam	other	1660475	1660475	0	+	0	2	102	120	0.0
CP008925.1	h6.sal.bam	other	1660476	1660476	0	+	0	1	100	123	0.0
CP008925.1	h6.sal.bam	other	1660477	1660477	0	+	0	5	100	125	0.0
CP008925.1	h6.sal.bam	other	1660478	1660478	0	+	2	3	99	122	2.0
CP008925.1	h6.sal.bam	other	1660479	1660479	0	+	2	1	100	119	2.0
CP008925.1	h6.sal.bam	other	1660480	1660480	0	+	3	0	100	118	3.0
CP008925.1	h6.sal.bam	other	1660481	1660481	0	+	1	1	100	120	1.0
CP008925.1	h6.sal.bam	other	1660482	1660482	0	+	1	3	101	119	1.0
CP008925.1	h6.sal.bam	other	1660483	1660483	0	+	0	5	99	117	0.0
CP008925.1	h6.sal.bam	other	1660484	1660484	0	+	4	1	100	118	4.0
CP008925.1	h6.sal.bam	other	1660485	1660485	0	+	3	2	103	120	3.0
CP008925.1	h6.sal.bam	other	1660486	1660486	0	+	3	1	100	119	3.0
CP008925.1	h6.sal.bam	other	1660487	1660487	0	+	3	0	103	118	3.0
CP008925.1	h6.sal.bam	other	1660488	1660488	0	+	0	2	102	124	0.0
CP008925.1	h6.sal.bam	other	1660489	1660489	0	+	1	3	101	122	1.0
CP008925.1	h6.sal.bam	other	1660490	1660490	0	+	0	2	101	119	0.0
CP008925.1	h6.sal.bam	other	1660491	1660491	0	+	0	1	99	123	0.0
CP008925.1	h6.sal.bam	other	1660492	1660492	0	+	1	2	94	124	1.0
CP008925.1	h6.sal.bam	other	1660493	1660493	0	+	3	4	97	125	3.0
CP008925.1	h6.sal.bam	other	1660494	1660494	0	+	2	1	99	121	2.0
CP008925.1	h6.sal.bam	other	1660495	1660495	0	+	4	0	100	121	4.0
CP008925.1	h6.sal.bam	other	1660496	1660496	0	+	2	1	98	122	2.0
CP008925.1	h6.sal.bam	other	1660497	1660497	0	+	0	3	98	121	0.0
CP008925.1	h6.sal.bam	other	1660498	1660498	0	+	3	1	101	120	3.0
CP008925.1	h6.sal.bam	other	1660499	1660499	0	+	1	2	100	125	1.0
CP008925.1	h6.sal.bam	other	1660500	1660500	0	+	0	1	98	126	0.0
CP008925.1	h6.sal.bam	other	1660501	1660501	0	+	1	0	98	132	1.0
CP008925.1	h6.sal.bam	other	1660502	1660502	0	+	1	1	99	132	1.0
CP008925.1	h6.sal.bam	other	1660503	1660503	0	+	0	5	99	135	0.0
CP008925.1	h6.sal.bam	other	1660504	1660504	0	+	3	4	102	133	3.0
CP008925.1	h6.sal.bam	other	1660505	1660505	0	+	5	2	107	131	5.0
CP008925.1	h6.sal.bam	other	1660506	1660506	0	+	1	2	107	134	1.0
CP008925.1	h6.sal.bam	other	1660507	1660507	0	+	1	1	105	135	1.0
CP008925.1	h6.sal.bam	other	1660508	1660508	0	+	3	1	107	135	3.0
CP008925.1	h6.sal.bam	other	1660509	1660509	0	+	0	2	107	134	0.0
CP008925.1	h6.sal.bam	other	1660510	1660510	0	+	2	1	108	133	2.0
CP008925.1	h6.sal.bam	other	1660511	1660511	0	+	2	1	109	132	2.0
CP008925.1	h6.sal.bam	other	1660512	1660512	0	+	0	2	105	132	0.0
CP008925.1	h6.sal.bam	other	1660513	1660513	0	+	2	1	107	130	2.0
CP008925.1	h6.sal.bam	other	1660514	1660514	0	+	1	2	108	132	1.0
CP008925.1	h6.sal.bam	other	1660515	1660515	0	+	1	4	108	133	1.0
CP008925.1	h6.sal.bam	other	1660516	1660516	0	+	1	2	108	133	1.0
CP008925.1	h6.sal.bam	other	1660517	1660517	0	+	1	1	103	133	1.0
CP008925.1	h6.sal.bam	other	1660518	1660518	0	+	1	1	104	135	1.0
CP008925.1	h6.sal.bam	other	1660519	1660519	0	+	2	2	106	138	2.0
CP008925.1	h6.sal.bam	other	1660520	1660520	0	+	1	1	105	137	1.0
CP008925.1	h6.sal.bam	other	1660521	1660521	0	+	1	1	105	137	1.0
CP008925.1	h6.sal.bam	other	1660522	1660522	0	+	2	0	107	136	2.0
CP008925.1	h6.sal.bam	other	1660523	1660523	0	+	0	2	106	136	0.0
CP008925.1	h6.sal.bam	other	1660524	1660524	0	+	4	3	109	135	4.0
CP008925.1	h6.sal.bam	other	1660525	1660525	0	+	1	0	108	132	1.0
CP008925.1	h6.sal.bam	other	1660526	1660526	0	+	3	0	110	133	3.0
CP008925.1	h6.sal.bam	other	1660527	1660527	0	+	0	1	109	135	0.0
CP008925.1	h6.sal.bam	other	1660528	1660528	0	+	2	0	111	137	2.0
CP008925.1	h6.sal.bam	other	1660529	1660529	0	+	2	0	109	138	2.0
CP008925.1	h6.sal.bam	other	1660530	1660530	0	+	0	3	109	138	0.0
CP008925.1	h6.sal.bam	other	1660531	1660531	0	+	0	0	107	138	0.0
CP008925.1	h6.sal.bam	other	1660532	1660532	0	+	0	1	106	138	0.0
CP008925.1	h6.sal.bam	other	1660533	1660533	0	+	3	2	107	137	3.0
CP008925.1	h6.sal.bam	other	1660534	1660534	0	+	1	2	106	135	1.0
CP008925.1	h6.sal.bam	other	1660535	1660535	0	+	3	5	109	133	3.0
CP008925.1	h6.sal.bam	other	1660536	1660536	0	+	0	2	107	128	0.0
CP008925.1	h6.sal.bam	other	1660537	1660537	0	+	0	0	104	126	0.0
CP008925.1	h6.sal.bam	other	1660538	1660538	0	+	0	0	104	129	0.0
CP008925.1	h6.sal.bam	other	1660539	1660539	0	+	2	1	103	131	2.0
CP008925.1	h6.sal.bam	other	1660540	1660540	0	+	0	2	103	130	0.0
CP008925.1	h6.sal.bam	other	1660541	1660541	0	+	1	2	103	128	1.0
CP008925.1	h6.sal.bam	other	1660542	1660542	0	+	1	2	104	132	1.0
CP008925.1	h6.sal.bam	other	1660543	1660543	0	+	1	2	101	132	1.0
CP008925.1	h6.sal.bam	other	1660544	1660544	0	+	4	0	105	133	4.0
CP008925.1	h6.sal.bam	other	1660545	1660545	0	+	1	3	106	133	1.0
CP008925.1	h6.sal.bam	other	1660546	1660546	0	+	2	0	103	130	2.0
CP008925.1	h6.sal.bam	other	1660547	1660547	0	+	2	2	105	130	2.0
CP008925.1	h6.sal.bam	other	1660548	1660548	0	+	1	0	106	128	1.0
CP008925.1	h6.sal.bam	other	1660549	1660549	0	+	2	5	107	128	2.0
CP008925.1	h6.sal.bam	other	1660550	1660550	0	+	2	2	109	124	2.0
CP008925.1	h6.sal.bam	other	1660551	1660551	0	+	2	1	111	124	2.0
CP008925.1	h6.sal.bam	other	1660552	1660552	0	+	3	2	114	124	3.0
CP008925.1	h6.sal.bam	other	1660553	1660553	0	+	3	0	115	124	3.0
CP008925.1	h6.sal.bam	other	1660554	1660554	0	+	2	0	115	127	2.0
CP008925.1	h6.sal.bam	other	1660555	1660555	0	+	4	2	115	130	4.0
CP008925.1	h6.sal.bam	other	1660556	1660556	0	+	1	0	116	128	1.0
CP008925.1	h6.sal.bam	other	1660557	1660557	0	+	4	1	119	132	4.0
CP008925.1	h6.sal.bam	other	1660558	1660558	0	+	0	6	119	131	0.0
CP008925.1	h6.sal.bam	other	1660559	1660559	0	+	3	3	118	130	3.0
CP008925.1	h6.sal.bam	other	1660560	1660560	0	+	1	2	116	128	1.0
CP008925.1	h6.sal.bam	other	1660561	1660561	0	+	2	1	112	132	2.0
CP008925.1	h6.sal.bam	other	1660562	1660562	0	+	2	4	114	133	2.0
CP008925.1	h6.sal.bam	other	1660563	1660563	0	+	1	0	113	129	1.0
CP008925.1	h6.sal.bam	other	1660564	1660564	0	+	1	3	114	129	1.0
CP008925.1	h6.sal.bam	other	1660565	1660565	0	+	2	3	115	129	2.0
CP008925.1	h6.sal.bam	other	1660566	1660566	0	+	1	2	116	127	1.0
CP008925.1	h6.sal.bam	other	1660567	1660567	0	+	0	3	114	129	0.0
CP008925.1	h6.sal.bam	other	1660568	1660568	0	+	1	1	111	127	1.0
CP008925.1	h6.sal.bam	other	1660569	1660569	0	+	1	0	112	126	1.0
CP008925.1	h6.sal.bam	other	1660570	1660570	0	+	0	1	107	126	0.0
CP008925.1	h6.sal.bam	other	1660571	1660571	0	+	8	2	115	125	5.333333333333333
CP008925.1	h6.sal.bam	other	1660572	1660572	0	+	1	8	116	123	1.0
CP008925.1	h6.sal.bam	other	1660573	1660573	0	+	2	3	115	119	2.0
CP008925.1	h6.sal.bam	other	1660574	1660574	0	+	1	6	116	116	1.0
CP008925.1	h6.sal.bam	other	1660575	1660575	0	+	4	2	119	112	4.0
CP008925.1	h6.sal.bam	other	1660576	1660576	0	+	3	0	121	110	3.0
CP008925.1	h6.sal.bam	other	1660577	1660577	0	+	0	4	120	112	0.0
CP008925.1	h6.sal.bam	other	1660578	1660578	0	+	4	3	124	109	4.0
CP008925.1	h6.sal.bam	other	1660579	1660579	0	+	2	2	123	108	2.0
CP008925.1	h6.sal.bam	other	1660580	1660580	0	+	0	6	119	106	0.0
CP008925.1	h6.sal.bam	other	1660581	1660581	0	+	2	0	120	102	2.0
CP008925.1	h6.sal.bam	other	1660582	1660582	0	+	1	1	120	102	1.0
CP008925.1	h6.sal.bam	other	1660583	1660583	0	+	0	0	117	101	0.0
CP008925.1	h6.sal.bam	other	1660584	1660584	0	+	3	1	120	104	3.0
CP008925.1	h6.sal.bam	other	1660585	1660585	0	+	2	0	120	104	2.0
CP008925.1	h6.sal.bam	other	1660586	1660586	0	+	1	1	119	105	0.6666666666666666
CP008925.1	h6.sal.bam	other	1660587	1660587	0	+	1	1	120	105	0.5
CP008925.1	h6.sal.bam	other	1660588	1660588	0	+	2	2	119	104	1.0
CP008925.1	h6.sal.bam	other	1660589	1660589	0	+	2	3	121	102	1.3333333333333333
CP008925.1	h6.sal.bam	other	1660590	1660590	0	+	1	4	121	101	0.5
CP008925.1	h6.sal.bam	other	1660591	1660591	0	+	1	2	120	98	0.5
CP008925.1	h6.sal.bam	other	1660592	1660592	0	+	3	3	123	100	1.5
CP008925.1	h6.sal.bam	other	1660593	1660593	0	+	1	4	123	98	0.5
CP008925.1	h6.sal.bam	other	1660594	1660594	0	+	2	1	123	98	1.0
CP008925.1	h6.sal.bam	other	1660595	1660595	0	+	1	1	123	97	0.5
CP008925.1	h6.sal.bam	other	1660596	1660596	0	+	2	0	124	96	1.0
CP008925.1	h6.sal.bam	other	1660597	1660597	0	+	4	0	126	97	2.0
CP008925.1	h6.sal.bam	other	1660598	1660598	0	+	2	1	127	97	1.0
CP008925.1	h6.sal.bam	other	1660599	1660599	0	+	1	0	125	96	0.6666666666666666
CP008925.1	h6.sal.bam	other	1660600	1660600	0	+	0	2	121	97	0.0
CP008925.1	h6.sal.bam	other	1660601	1660601	0	+	2	3	123	95	1.3333333333333333
CP008925.1	h6.sal.bam	other	1660602	1660602	0	+	1	0	124	92	0.6666666666666666
CP008925.1	h6.sal.bam	other	1660603	1660603	0	+	0	1	121	94	0.0
CP008925.1	h6.sal.bam	other	1660604	1660604	0	+	1	1	121	93	1.0
CP008925.1	h6.sal.bam	other	1660605	1660605	0	+	2	2	123	97	2.0
CP008925.1	h6.sal.bam	other	1660606	1660606	0	+	1	0	123	96	1.0
CP008925.1	h6.sal.bam	other	1660607	1660607	0	+	5	0	128	100	5.0
CP008925.1	h6.sal.bam	other	1660608	1660608	0	+	1	0	126	100	1.0
CP008925.1	h6.sal.bam	other	1660609	1660609	0	+	1	0	126	102	1.0
CP008925.1	h6.sal.bam	other	1660610	1660610	0	+	1	3	124	102	1.0
CP008925.1	h6.sal.bam	other	1660611	1660611	0	+	0	1	124	99	0.0
CP008925.1	h6.sal.bam	other	1660612	1660612	0	+	2	2	126	98	2.0
CP008925.1	h6.sal.bam	other	1660613	1660613	0	+	3	1	129	96	3.0
CP008925.1	h6.sal.bam	other	1660614	1660614	0	+	2	0	129	104	2.0
CP008925.1	h6.sal.bam	other	1660615	1660615	0	+	4	5	133	108	4.0
CP008925.1	h6.sal.bam	other	1660616	1660616	0	+	5	1	137	103	5.0
CP008925.1	h6.sal.bam	other	1660617	1660617	0	+	10	1	133	105	10.0
CP008925.1	h6.sal.bam	other	1660618	1660618	0	+	1	2	133	107	1.0
CP008925.1	h6.sal.bam	other	1660619	1660619	0	+	3	1	135	105	3.0
CP008925.1	h6.sal.bam	other	1660620	1660620	0	+	1	0	136	104	1.0
CP008925.1	h6.sal.bam	other	1660621	1660621	0	+	2	0	138	109	2.0
CP008925.1	h6.sal.bam	other	1660622	1660622	0	+	1	1	139	110	1.0
CP008925.1	h6.sal.bam	other	1660623	1660623	0	+	1	0	139	109	1.0
CP008925.1	h6.sal.bam	other	1660624	1660624	0	+	2	1	141	109	2.0
CP008925.1	h6.sal.bam	other	1660625	1660625	0	+	0	1	141	109	0.0
CP008925.1	h6.sal.bam	other	1660626	1660626	0	+	0	1	139	109	0.0
CP008925.1	h6.sal.bam	other	1660627	1660627	0	+	1	1	137	108	1.0
CP008925.1	h6.sal.bam	other	1660628	1660628	0	+	0	4	133	121	0.0
CP008925.1	h6.sal.bam	other	1660629	1660629	0	+	2	2	133	119	2.0
CP008925.1	h6.sal.bam	other	1660630	1660630	0	+	0	1	130	120	0.0
CP008925.1	h6.sal.bam	other	1660631	1660631	0	+	0	4	126	120	0.0
CP008925.1	h6.sal.bam	other	1660632	1660632	0	+	2	5	128	116	2.0
CP008925.1	h6.sal.bam	other	1660633	1660633	0	+	4	1	132	116	4.0
CP008925.1	h6.sal.bam	other	1660634	1660634	0	+	2	3	131	119	2.0
CP008925.1	h6.sal.bam	other	1660635	1660635	0	+	2	2	132	117	2.0
CP008925.1	h6.sal.bam	other	1660636	1660636	0	+	4	3	134	117	4.0
CP008925.1	h6.sal.bam	other	1660637	1660637	0	+	4	1	136	114	4.0
CP008925.1	h6.sal.bam	other	1660638	1660638	0	+	1	1	133	118	1.0
CP008925.1	h6.sal.bam	other	1660639	1660639	0	+	1	2	134	120	1.0
CP008925.1	h6.sal.bam	other	1660640	1660640	0	+	3	1	137	119	3.0
CP008925.1	h6.sal.bam	other	1660641	1660641	0	+	1	4	137	118	1.0
CP008925.1	h6.sal.bam	other	1660642	1660642	0	+	2	0	138	115	2.0
CP008925.1	h6.sal.bam	other	1660643	1660643	0	+	1	0	138	117	1.0
CP008925.1	h6.sal.bam	other	1660644	1660644	0	+	2	0	140	119	2.0
CP008925.1	h6.sal.bam	other	1660645	1660645	0	+	1	0	141	119	1.0
CP008925.1	h6.sal.bam	other	1660646	1660646	0	+	1	1	134	123	1.0
CP008925.1	h6.sal.bam	other	1660647	1660647	0	+	2	3	135	124	2.0
CP008925.1	h6.sal.bam	other	1660648	1660648	0	+	1	1	134	121	1.0
CP008925.1	h6.sal.bam	other	1660649	1660649	0	+	1	2	134	125	1.0
CP008925.1	h6.sal.bam	other	1660650	1660650	0	+	3	0	134	124	3.0
CP008925.1	h6.sal.bam	other	1660651	1660651	0	+	2	2	133	125	2.0
CP008925.1	h6.sal.bam	other	1660652	1660652	0	+	2	0	131	125	2.0
CP008925.1	h6.sal.bam	other	1660653	1660653	0	+	2	3	133	126	2.0
CP008925.1	h6.sal.bam	other	1660654	1660654	0	+	1	0	132	124	1.0
CP008925.1	h6.sal.bam	other	1660655	1660655	0	+	6	2	135	126	6.0
CP008925.1	h6.sal.bam	other	1660656	1660656	0	+	1	1	136	125	1.0
CP008925.1	h6.sal.bam	other	1660657	1660657	0	+	1	2	137	124	1.0
CP008925.1	h6.sal.bam	other	1660658	1660658	0	+	1	1	135	129	1.0
CP008925.1	h6.sal.bam	other	1660659	1660659	0	+	0	1	135	128	0.0
CP008925.1	h6.sal.bam	other	1660660	1660660	0	+	1	0	133	138	1.0
CP008925.1	h6.sal.bam	other	1660661	1660661	0	+	1	1	133	139	1.0
CP008925.1	h6.sal.bam	other	1660662	1660662	0	+	1	0	132	141	1.0
CP008925.1	h6.sal.bam	other	1660663	1660663	0	+	2	1	132	142	2.0
CP008925.1	h6.sal.bam	other	1660664	1660664	0	+	4	0	136	141	4.0
CP008925.1	h6.sal.bam	other	1660665	1660665	0	+	0	1	135	145	0.0
CP008925.1	h6.sal.bam	other	1660666	1660666	0	+	2	4	135	153	2.0
CP008925.1	h6.sal.bam	other	1660667	1660667	0	+	0	1	133	150	0.0
CP008925.1	h6.sal.bam	other	1660668	1660668	0	+	4	4	136	149	4.0
CP008925.1	h6.sal.bam	other	1660669	1660669	0	+	1	0	135	148	1.0
CP008925.1	h6.sal.bam	other	1660670	1660670	0	+	4	0	136	158	4.0
CP008925.1	h6.sal.bam	other	1660671	1660671	0	+	1	1	137	158	1.0
CP008925.1	h6.sal.bam	other	1660672	1660672	0	+	3	0	134	158	3.0
CP008925.1	h6.sal.bam	other	1660673	1660673	0	+	0	2	133	161	0.0
CP008925.1	h6.sal.bam	other	1660674	1660674	0	+	0	0	133	160	0.0
CP008925.1	h6.sal.bam	other	1660675	1660675	0	+	1	0	134	161	1.0
CP008925.1	h6.sal.bam	other	1660676	1660676	0	+	3	2	134	161	3.0
CP008925.1	h6.sal.bam	other	1660677	1660677	0	+	4	0	138	160	4.0
CP008925.1	h6.sal.bam	other	1660678	1660678	0	+	0	3	138	160	0.0
CP008925.1	h6.sal.bam	other	1660679	1660679	0	+	3	1	140	159	3.0
CP008925.1	h6.sal.bam	other	1660680	1660680	0	+	0	1	138	158	0.0
CP008925.1	h6.sal.bam	other	1660681	1660681	0	+	1	4	138	162	1.0
CP008925.1	h6.sal.bam	other	1660682	1660682	0	+	0	2	133	158	0.0
CP008925.1	h6.sal.bam	other	1660683	1660683	0	+	3	0	135	156	3.0
CP008925.1	h6.sal.bam	other	1660684	1660684	0	+	2	0	136	156	2.0
CP008925.1	h6.sal.bam	other	1660685	1660685	0	+	6	0	141	157	6.0
CP008925.1	h6.sal.bam	other	1660686	1660686	0	+	1	1	142	158	1.0
CP008925.1	h6.sal.bam	other	1660687	1660687	0	+	3	2	143	159	3.0
CP008925.1	h6.sal.bam	other	1660688	1660688	0	+	3	6	141	159	3.0
CP008925.1	h6.sal.bam	other	1660689	1660689	0	+	1	4	142	153	1.0
CP008925.1	h6.sal.bam	other	1660690	1660690	0	+	3	0	140	151	3.0
CP008925.1	h6.sal.bam	other	1660691	1660691	0	+	1	6	136	155	1.0
CP008925.1	h6.sal.bam	other	1660692	1660692	0	+	0	1	123	150	0.0
CP008925.1	h6.sal.bam	other	1660693	1660693	0	+	1	1	124	151	1.0
CP008925.1	h6.sal.bam	other	1660694	1660694	0	+	2	3	126	154	2.0
CP008925.1	h6.sal.bam	other	1660695	1660695	0	+	4	3	129	151	4.0
CP008925.1	h6.sal.bam	other	1660696	1660696	0	+	3	1	130	148	3.0
CP008925.1	h6.sal.bam	other	1660697	1660697	0	+	2	2	131	150	2.0
CP008925.1	h6.sal.bam	other	1660698	1660698	0	+	1	2	129	149	1.0
CP008925.1	h6.sal.bam	other	1660699	1660699	0	+	1	5	130	148	1.0
CP008925.1	h6.sal.bam	other	1660700	1660700	0	+	1	2	131	143	1.0
CP008925.1	h6.sal.bam	other	1660701	1660701	0	+	3	1	134	141	3.0
CP008925.1	h6.sal.bam	other	1660702	1660702	0	+	5	2	138	140	5.0
CP008925.1	h6.sal.bam	other	1660703	1660703	0	+	1	2	137	138	1.0
CP008925.1	h6.sal.bam	other	1660704	1660704	0	+	3	2	139	136	3.0
CP008925.1	h6.sal.bam	GTTC	1660705	1660705	1660713	+	0	2	139	134	0.0
CP008925.1	h6.sal.bam	other	1660706	1660706	0	+	0	2	139	132	0.0
CP008925.1	h6.sal.bam	GTTC	1660707	1660707	1660713	+	3	4	140	132	3.0
CP008925.1	h6.sal.bam	other	1660708	1660708	0	+	2	4	136	128	2.0
CP008925.1	h6.sal.bam	other	1660709	1660709	0	+	0	1	134	124	0.0
CP008925.1	h6.sal.bam	other	1660710	1660710	0	+	0	2	127	123	0.0
CP008925.1	h6.sal.bam	other	1660711	1660711	0	+	1	5	128	121	1.0
CP008925.1	h6.sal.bam	other	1660712	1660712	0	+	1	3	129	116	1.0
CP008925.1	h6.sal.bam	other	1660713	1660713	0	+	1	1	129	113	1.0
CP008925.1	h6.sal.bam	other	1660714	1660714	0	+	2	1	130	112	2.0
CP008925.1	h6.sal.bam	other	1660715	1660715	0	+	5	0	132	111	5.0
CP008925.1	h6.sal.bam	other	1660716	1660716	0	+	3	1	134	112	3.0
CP008925.1	h6.sal.bam	other	1660717	1660717	0	+	1	3	132	111	1.0
CP008925.1	h6.sal.bam	other	1660718	1660718	0	+	3	2	135	108	3.0
CP008925.1	h6.sal.bam	GAAC	1660719	1660719	1660727	+	1	1	133	107	1.0
CP008925.1	h6.sal.bam	other	1660720	1660720	0	+	0	2	132	106	0.0
CP008925.1	h6.sal.bam	GAAC	1660721	1660721	1660727	+	1	0	129	104	1.0
CP008925.1	h6.sal.bam	GTTC	1660722	1660722	1660713	+	1	5	130	104	1.0
CP008925.1	h6.sal.bam	GAAC	1660723	1660723	1660731	+	2	0	132	101	2.0
CP008925.1	h6.sal.bam	GTTC	1660724	1660724	1660713	+	2	0	131	101	2.0
CP008925.1	h6.sal.bam	GAAC	1660725	1660725	1660731	+	2	1	131	101	1.3333333333333333
CP008925.1	h6.sal.bam	other	1660726	1660726	0	+	2	3	133	100	2.0
CP008925.1	h6.sal.bam	other	1660727	1660727	0	+	1	1	132	97	1.0
CP008925.1	h6.sal.bam	other	1660728	1660728	0	+	0	2	129	97	0.0
CP008925.1	h6.sal.bam	other	1660729	1660729	0	+	1	3	123	95	0.6666666666666666
CP008925.1	h6.sal.bam	other	1660730	1660730	0	+	2	0	125	93	1.0
CP008925.1	h6.sal.bam	other	1660731	1660731	0	+	5	0	127	93	2.5
CP008925.1	h6.sal.bam	GAAC	1660732	1660732	1660740	+	1	8	127	93	0.5
CP008925.1	h6.sal.bam	other	1660733	1660733	0	+	4	5	131	86	2.0
CP008925.1	h6.sal.bam	GAAC	1660734	1660734	1660740	+	6	2	137	82	4.0
CP008925.1	h6.sal.bam	other	1660735	1660735	0	+	5	1	141	80	5.0
CP008925.1	h6.sal.bam	GAAC	1660736	1660736	1660727	+	1	4	140	79	1.0
CP008925.1	h6.sal.bam	other	1660737	1660737	0	+	3	2	141	75	3.0
CP008925.1	h6.sal.bam	GAAC	1660738	1660738	1660727	+	4	1	143	73	4.0
CP008925.1	h6.sal.bam	other	1660739	1660739	0	+	1	2	139	72	1.0
CP008925.1	h6.sal.bam	GAAC	1660740	1660740	1660731	+	1	9	139	70	1.0
CP008925.1	h6.sal.bam	other	1660741	1660741	0	+	2	1	140	61	2.0
CP008925.1	h6.sal.bam	GAAC	1660742	1660742	1660731	+	4	1	141	60	4.0
CP008925.1	h6.sal.bam	other	1660743	1660743	0	+	1	4	142	59	1.0
CP008925.1	h6.sal.bam	GAAC	1660744	1660744	1660752	+	0	11	141	55	0.0
CP008925.1	h6.sal.bam	other	1660745	1660745	0	+	1	0	138	47	1.0
CP008925.1	h6.sal.bam	GAAC	1660746	1660746	1660752	+	4	0	142	47	4.0
CP008925.1	h6.sal.bam	other	1660747	1660747	0	+	2	3	141	51	2.0
CP008925.1	h6.sal.bam	other	1660748	1660748	0	+	3	0	144	48	3.0
CP008925.1	h6.sal.bam	GAAC	1660749	1660749	1660740	+	1	1	145	50	0.6666666666666666
CP008925.1	h6.sal.bam	other	1660750	1660750	0	+	1	0	145	49	0.6666666666666666
CP008925.1	h6.sal.bam	GAAC	1660751	1660751	1660740	+	2	1	138	49	1.3333333333333333
CP008925.1	h6.sal.bam	other	1660752	1660752	0	+	1	0	139	49	1.0
CP008925.1	h6.sal.bam	other	1660753	1660753	0	+	2	1	141	66	1.3333333333333333
CP008925.1	h6.sal.bam	other	1660754	1660754	0	+	0	2	141	68	0.0
CP008925.1	h6.sal.bam	other	1660755	1660755	0	+	1	3	142	70	0.6666666666666666
CP008925.1	h6.sal.bam	other	1660756	1660756	0	+	3	0	144	67	2.0
CP008925.1	h6.sal.bam	other	1660757	1660757	0	+	1	0	145	67	0.6666666666666666
CP008925.1	h6.sal.bam	other	1660758	1660758	0	+	2	0	144	67	2.0
CP008925.1	h6.sal.bam	other	1660759	1660759	0	+	0	1	142	67	0.0
CP008925.1	h6.sal.bam	other	1660760	1660760	0	+	1	0	137	78	1.0
CP008925.1	h6.sal.bam	GAAC	1660761	1660761	1660752	+	0	4	135	83	0.0
CP008925.1	h6.sal.bam	other	1660762	1660762	0	+	0	1	132	81	0.0
CP008925.1	h6.sal.bam	GAAC	1660763	1660763	1660752	+	5	1	136	80	2.5
CP008925.1	h6.sal.bam	other	1660764	1660764	0	+	1	3	137	81	0.5
CP008925.1	h6.sal.bam	other	1660765	1660765	0	+	0	1	134	80	0.0
CP008925.1	h6.sal.bam	other	1660766	1660766	0	+	4	1	137	79	4.0
CP008925.1	h6.sal.bam	other	1660767	1660767	0	+	2	1	137	89	1.3333333333333333
CP008925.1	h6.sal.bam	other	1660768	1660768	0	+	1	5	138	91	0.6666666666666666
CP008925.1	h6.sal.bam	other	1660769	1660769	0	+	4	1	141	87	2.0
CP008925.1	h6.sal.bam	other	1660770	1660770	0	+	2	0	139	87	1.0
CP008925.1	h6.sal.bam	other	1660771	1660771	0	+	2	2	138	89	1.0
CP008925.1	h6.sal.bam	other	1660772	1660772	0	+	1	2	137	87	0.5
CP008925.1	h6.sal.bam	other	1660773	1660773	0	+	2	1	138	86	1.0
CP008925.1	h6.sal.bam	other	1660774	1660774	0	+	1	0	138	88	0.5
CP008925.1	h6.sal.bam	other	1660775	1660775	0	+	4	1	141	92	2.0
CP008925.1	h6.sal.bam	other	1660776	1660776	0	+	0	0	138	91	0.0
CP008925.1	h6.sal.bam	other	1660777	1660777	0	+	2	0	135	91	1.3333333333333333
CP008925.1	h6.sal.bam	other	1660778	1660778	0	+	2	1	136	91	1.0
CP008925.1	h6.sal.bam	other	1660779	1660779	0	+	2	0	135	95	1.0
CP008925.1	h6.sal.bam	other	1660780	1660780	0	+	2	0	137	99	1.0
CP008925.1	h6.sal.bam	other	1660781	1660781	0	+	3	0	135	103	1.5
CP008925.1	h6.sal.bam	other	1660782	1660782	0	+	0	0	135	103	0.0
CP008925.1	h6.sal.bam	other	1660783	1660783	0	+	1	0	136	104	0.5
CP008925.1	h6.sal.bam	other	1660784	1660784	0	+	1	1	137	104	0.6666666666666666
CP008925.1	h6.sal.bam	other	1660785	1660785	0	+	0	1	135	105	0.0
CP008925.1	h6.sal.bam	other	1660786	1660786	0	+	0	0	135	106	0.0
CP008925.1	h6.sal.bam	other	1660787	1660787	0	+	1	0	136	107	0.5
CP008925.1	h6.sal.bam	other	1660788	1660788	0	+	1	0	136	110	0.5
CP008925.1	h6.sal.bam	other	1660789	1660789	0	+	3	1	137	111	1.5
CP008925.1	h6.sal.bam	other	1660790	1660790	0	+	1	3	133	114	0.5
CP008925.1	h6.sal.bam	other	1660791	1660791	0	+	2	3	131	113	1.0
CP008925.1	h6.sal.bam	other	1660792	1660792	0	+	1	0	130	110	0.5
CP008925.1	h6.sal.bam	other	1660793	1660793	0	+	4	1	130	110	2.0
CP008925.1	h6.sal.bam	other	1660794	1660794	0	+	3	1	133	110	1.5
CP008925.1	h6.sal.bam	other	1660795	1660795	0	+	3	3	134	111	1.5
CP008925.1	h6.sal.bam	other	1660796	1660796	0	+	2	5	136	109	1.0
CP008925.1	h6.sal.bam	other	1660797	1660797	0	+	2	1	138	107	1.0
CP008925.1	h6.sal.bam	other	1660798	1660798	0	+	0	3	135	106	0.0
CP008925.1	h6.sal.bam	other	1660799	1660799	0	+	3	0	136	103	1.5
CP008925.1	h6.sal.bam	other	1660800	1660800	0	+	1	0	136	104	0.5
CP008925.1	h6.sal.bam	other	1660801	1660801	0	+	2	2	137	105	1.3333333333333333
CP008925.1	h6.sal.bam	other	1660802	1660802	0	+	0	2	136	103	0.0
CP008925.1	h6.sal.bam	other	1660803	1660803	0	+	3	0	139	101	1.5
CP008925.1	h6.sal.bam	other	1660804	1660804	0	+	1	1	139	101	0.5
CP008925.1	h6.sal.bam	other	1660805	1660805	0	+	2	1	139	105	1.0
CP008925.1	h6.sal.bam	other	1660806	1660806	0	+	0	1	134	108	0.0
CP008925.1	h6.sal.bam	other	1660807	1660807	0	+	2	1	131	108	1.0
CP008925.1	h6.sal.bam	other	1660808	1660808	0	+	0	1	131	107	0.0
CP008925.1	h6.sal.bam	other	1660809	1660809	0	+	0	3	125	107	0.0
CP008925.1	h6.sal.bam	other	1660810	1660810	0	+	1	0	121	107	0.5
CP008925.1	h6.sal.bam	other	1660811	1660811	0	+	1	1	114	108	0.5
CP008925.1	h6.sal.bam	other	1660812	1660812	0	+	2	0	116	108	1.0
CP008925.1	h6.sal.bam	other	1660813	1660813	0	+	2	2	118	110	1.0
CP008925.1	h6.sal.bam	other	1660814	1660814	0	+	6	1	123	110	3.0
CP008925.1	h6.sal.bam	other	1660815	1660815	0	+	0	1	122	109	0.0
CP008925.1	h6.sal.bam	other	1660816	1660816	0	+	0	0	116	109	0.0
CP008925.1	h6.sal.bam	other	1660817	1660817	0	+	2	3	118	111	1.0
CP008925.1	h6.sal.bam	other	1660818	1660818	0	+	2	2	120	108	1.0
CP008925.1	h6.sal.bam	other	1660819	1660819	0	+	2	2	122	108	1.0
CP008925.1	h6.sal.bam	other	1660820	1660820	0	+	1	2	122	106	0.5
CP008925.1	h6.sal.bam	other	1660821	1660821	0	+	3	0	121	107	1.5
CP008925.1	h6.sal.bam	other	1660822	1660822	0	+	4	2	120	110	2.0
CP008925.1	h6.sal.bam	other	1660823	1660823	0	+	1	2	121	108	0.5
CP008925.1	h6.sal.bam	other	1660824	1660824	0	+	1	1	121	109	0.5
CP008925.1	h6.sal.bam	other	1660825	1660825	0	+	5	1	125	112	2.5
CP008925.1	h6.sal.bam	other	1660826	1660826	0	+	0	1	120	114	0.0
CP008925.1	h6.sal.bam	other	1660827	1660827	0	+	1	3	121	114	0.5
CP008925.1	h6.sal.bam	other	1660828	1660828	0	+	3	3	124	112	1.5
CP008925.1	h6.sal.bam	other	1660829	1660829	0	+	2	3	126	110	1.0
CP008925.1	h6.sal.bam	other	1660830	1660830	0	+	3	0	128	108	1.5
CP008925.1	h6.sal.bam	other	1660831	1660831	0	+	5	0	129	108	2.5
CP008925.1	h6.sal.bam	other	1660832	1660832	0	+	1	0	130	108	0.5
CP008925.1	h6.sal.bam	other	1660833	1660833	0	+	0	1	128	108	0.0
CP008925.1	h6.sal.bam	other	1660834	1660834	0	+	0	1	128	107	0.0
CP008925.1	h6.sal.bam	other	1660835	1660835	0	+	3	4	130	110	1.5
CP008925.1	h6.sal.bam	other	1660836	1660836	0	+	2	1	132	106	1.0
CP008925.1	h6.sal.bam	other	1660837	1660837	0	+	2	1	134	109	1.0
CP008925.1	h6.sal.bam	other	1660838	1660838	0	+	2	1	130	108	1.0
CP008925.1	h6.sal.bam	other	1660839	1660839	0	+	0	0	130	108	0.0
CP008925.1	h6.sal.bam	other	1660840	1660840	0	+	2	3	131	111	1.0
CP008925.1	h6.sal.bam	other	1660841	1660841	0	+	4	1	132	112	2.0
CP008925.1	h6.sal.bam	other	1660842	1660842	0	+	1	1	131	112	0.5
CP008925.1	h6.sal.bam	other	1660843	1660843	0	+	2	3	132	112	1.0
CP008925.1	h6.sal.bam	other	1660844	1660844	0	+	3	0	131	112	1.5
CP008925.1	h6.sal.bam	other	1660845	1660845	0	+	1	1	130	112	0.5
CP008925.1	h6.sal.bam	other	1660846	1660846	0	+	1	0	129	112	0.5
CP008925.1	h6.sal.bam	other	1660847	1660847	0	+	0	1	128	113	0.0
CP008925.1	h6.sal.bam	other	1660848	1660848	0	+	2	2	128	113	1.0
CP008925.1	h6.sal.bam	other	1660849	1660849	0	+	0	4	127	113	0.0
CP008925.1	h6.sal.bam	other	1660850	1660850	0	+	1	2	124	114	0.5
CP008925.1	h6.sal.bam	other	1660851	1660851	0	+	1	0	125	112	0.6666666666666666
CP008925.1	h6.sal.bam	other	1660852	1660852	0	+	4	3	127	113	2.0
CP008925.1	h6.sal.bam	other	1660853	1660853	0	+	2	0	127	112	1.0
CP008925.1	h6.sal.bam	other	1660854	1660854	0	+	2	4	127	113	1.0
CP008925.1	h6.sal.bam	other	1660855	1660855	0	+	2	4	124	111	1.0
CP008925.1	h6.sal.bam	other	1660856	1660856	0	+	1	0	125	109	0.5
CP008925.1	h6.sal.bam	other	1660857	1660857	0	+	0	2	125	111	0.0
CP008925.1	h6.sal.bam	other	1660858	1660858	0	+	3	0	127	109	1.5
CP008925.1	h6.sal.bam	other	1660859	1660859	0	+	3	1	129	109	1.5
CP008925.1	h6.sal.bam	other	1660860	1660860	0	+	2	2	131	115	1.0
CP008925.1	h6.sal.bam	other	1660861	1660861	0	+	0	1	131	113	0.0
CP008925.1	h6.sal.bam	other	1660862	1660862	0	+	0	3	130	117	0.0
CP008925.1	h6.sal.bam	other	1660863	1660863	0	+	4	1	132	114	2.0
CP008925.1	h6.sal.bam	other	1660864	1660864	0	+	1	4	130	114	0.5
CP008925.1	h6.sal.bam	other	1660865	1660865	0	+	1	2	130	111	0.5
CP008925.1	h6.sal.bam	other	1660866	1660866	0	+	3	0	131	111	1.5
CP008925.1	h6.sal.bam	other	1660867	1660867	0	+	2	1	133	112	1.3333333333333333
CP008925.1	h6.sal.bam	other	1660868	1660868	0	+	0	2	129	113	0.0
CP008925.1	h6.sal.bam	other	1660869	1660869	0	+	3	0	129	111	2.0
CP008925.1	h6.sal.bam	other	1660870	1660870	0	+	1	2	125	112	0.6666666666666666
CP008925.1	h6.sal.bam	other	1660871	1660871	0	+	3	3	128	112	3.0
CP008925.1	h6.sal.bam	other	1660872	1660872	0	+	6	0	132	109	6.0
CP008925.1	h6.sal.bam	other	1660873	1660873	0	+	0	0	132	109	0.0
CP008925.1	h6.sal.bam	other	1660874	1660874	0	+	1	2	130	109	1.0
CP008925.1	h6.sal.bam	other	1660875	1660875	0	+	1	1	130	107	1.0
CP008925.1	h6.sal.bam	other	1660876	1660876	0	+	2	2	130	106	2.0
CP008925.1	h6.sal.bam	other	1660877	1660877	0	+	2	1	132	105	2.0
CP008925.1	h6.sal.bam	other	1660878	1660878	0	+	1	2	130	105	1.0
CP008925.1	h6.sal.bam	other	1660879	1660879	0	+	4	4	133	107	4.0
CP008925.1	h6.sal.bam	other	1660880	1660880	0	+	0	1	131	103	0.0
CP008925.1	h6.sal.bam	other	1660881	1660881	0	+	3	0	134	103	3.0
CP008925.1	h6.sal.bam	other	1660882	1660882	0	+	0	2	132	103	0.0
CP008925.1	h6.sal.bam	other	1660883	1660883	0	+	0	1	132	107	0.0
CP008925.1	h6.sal.bam	other	1660884	1660884	0	+	4	2	135	107	4.0
CP008925.1	h6.sal.bam	other	1660885	1660885	0	+	0	1	134	106	0.0
CP008925.1	h6.sal.bam	other	1660886	1660886	0	+	0	0	132	108	0.0
CP008925.1	h6.sal.bam	other	1660887	1660887	0	+	3	3	135	110	3.0
CP008925.1	h6.sal.bam	other	1660888	1660888	0	+	1	1	128	112	1.0
CP008925.1	h6.sal.bam	other	1660889	1660889	0	+	1	0	129	113	1.0
CP008925.1	h6.sal.bam	other	1660890	1660890	0	+	2	1	130	114	2.0
CP008925.1	h6.sal.bam	other	1660891	1660891	0	+	4	2	134	113	4.0
CP008925.1	h6.sal.bam	other	1660892	1660892	0	+	0	0	132	111	0.0
CP008925.1	h6.sal.bam	other	1660893	1660893	0	+	1	1	131	114	1.0
CP008925.1	h6.sal.bam	other	1660894	1660894	0	+	2	2	130	116	2.0
CP008925.1	h6.sal.bam	other	1660895	1660895	0	+	2	1	132	114	2.0
CP008925.1	h6.sal.bam	other	1660896	1660896	0	+	3	2	132	114	3.0
CP008925.1	h6.sal.bam	other	1660897	1660897	0	+	1	1	129	114	1.0
CP008925.1	h6.sal.bam	other	1660898	1660898	0	+	0	2	128	114	0.0
CP008925.1	h6.sal.bam	other	1660899	1660899	0	+	0	4	128	112	0.0
CP008925.1	h6.sal.bam	other	1660900	1660900	0	+	2	3	125	109	2.0
CP008925.1	h6.sal.bam	other	1660901	1660901	0	+	1	2	126	108	1.0
CP008925.1	h6.sal.bam	other	1660902	1660902	0	+	4	0	126	107	4.0
CP008925.1	h6.sal.bam	other	1660903	1660903	0	+	3	2	129	110	3.0
CP008925.1	h6.sal.bam	other	1660904	1660904	0	+	1	0	128	108	1.0
CP008925.1	h6.sal.bam	other	1660905	1660905	0	+	3	0	123	109	3.0
CP008925.1	h6.sal.bam	other	1660906	1660906	0	+	2	1	125	109	2.0
CP008925.1	h6.sal.bam	other	1660907	1660907	0	+	1	1	125	111	1.0
CP008925.1	h6.sal.bam	other	1660908	1660908	0	+	2	1	127	110	2.0
CP008925.1	h6.sal.bam	other	1660909	1660909	0	+	0	1	124	109	0.0
CP008925.1	h6.sal.bam	other	1660910	1660910	0	+	2	0	124	109	2.0
CP008925.1	h6.sal.bam	other	1660911	1660911	0	+	1	4	125	109	1.0
CP008925.1	h6.sal.bam	other	1660912	1660912	0	+	5	0	128	107	5.0
CP008925.1	h6.sal.bam	other	1660913	1660913	0	+	1	2	127	108	1.0
CP008925.1	h6.sal.bam	other	1660914	1660914	0	+	0	4	127	106	0.0
CP008925.1	h6.sal.bam	other	1660915	1660915	0	+	0	2	125	102	0.0
CP008925.1	h6.sal.bam	other	1660916	1660916	0	+	1	1	122	100	1.0
CP008925.1	h6.sal.bam	other	1660917	1660917	0	+	1	1	122	99	1.0
CP008925.1	h6.sal.bam	other	1660918	1660918	0	+	2	3	122	101	2.0
CP008925.1	h6.sal.bam	other	1660919	1660919	0	+	2	1	120	101	2.0
CP008925.1	h6.sal.bam	other	1660920	1660920	0	+	0	1	120	101	0.0
CP008925.1	h6.sal.bam	other	1660921	1660921	0	+	0	1	119	104	0.0
CP008925.1	h6.sal.bam	other	1660922	1660922	0	+	0	0	115	103	0.0
CP008925.1	h6.sal.bam	other	1660923	1660923	0	+	1	3	116	107	1.0
CP008925.1	h6.sal.bam	other	1660924	1660924	0	+	0	4	116	104	0.0
CP008925.1	h6.sal.bam	other	1660925	1660925	0	+	2	1	118	101	2.0
CP008925.1	h6.sal.bam	other	1660926	1660926	0	+	0	0	117	100	0.0
CP008925.1	h6.sal.bam	other	1660927	1660927	0	+	3	2	117	104	3.0
CP008925.1	h6.sal.bam	other	1660928	1660928	0	+	1	1	116	103	1.0
CP008925.1	h6.sal.bam	other	1660929	1660929	0	+	2	3	115	102	2.0
CP008925.1	h6.sal.bam	other	1660930	1660930	0	+	1	1	115	99	1.0
CP008925.1	h6.sal.bam	other	1660931	1660931	0	+	2	2	114	103	2.0
CP008925.1	h6.sal.bam	other	1660932	1660932	0	+	0	4	114	101	0.0
CP008925.1	h6.sal.bam	other	1660933	1660933	0	+	1	3	112	193	1.0
CP008925.1	h6.sal.bam	other	1660934	1660934	0	+	0	0	108	195	0.0
CP008925.1	h6.sal.bam	other	1660935	1660935	0	+	1	0	109	197	1.0
CP008925.1	h6.sal.bam	other	1660936	1660936	0	+	2	5	111	198	2.0
CP008925.1	h6.sal.bam	other	1660937	1660937	0	+	0	0	105	193	0.0
CP008925.1	h6.sal.bam	other	1660938	1660938	0	+	0	1	103	194	0.0
CP008925.1	h6.sal.bam	other	1660939	1660939	0	+	0	1	103	195	0.0
CP008925.1	h6.sal.bam	other	1660940	1660940	0	+	2	3	102	194	2.0
CP008925.1	h6.sal.bam	other	1660941	1660941	0	+	0	0	102	192	0.0
CP008925.1	h6.sal.bam	other	1660942	1660942	0	+	2	2	102	192	2.0
CP008925.1	h6.sal.bam	other	1660943	1660943	0	+	3	0	104	196	3.0
CP008925.1	h6.sal.bam	other	1660944	1660944	0	+	0	1	104	204	0.0
CP008925.1	h6.sal.bam	other	1660945	1660945	0	+	1	2	104	208	1.0
CP008925.1	h6.sal.bam	GTTC	1660946	1660946	1660954	+	2	0	103	207	2.0
CP008925.1	h6.sal.bam	other	1660947	1660947	0	+	0	0	97	208	0.0
CP008925.1	h6.sal.bam	GTTC	1660948	1660948	1660954	+	1	0	97	208	1.0
CP008925.1	h6.sal.bam	other	1660949	1660949	0	+	2	0	99	208	2.0
CP008925.1	h6.sal.bam	other	1660950	1660950	0	+	2	1	99	244	2.0
CP008925.1	h6.sal.bam	other	1660951	1660951	0	+	0	0	99	244	0.0
CP008925.1	h6.sal.bam	other	1660952	1660952	0	+	2	1	97	245	2.0
CP008925.1	h6.sal.bam	other	1660953	1660953	0	+	1	5	98	244	1.0
CP008925.1	h6.sal.bam	other	1660954	1660954	0	+	2	0	97	246	2.0
CP008925.1	h6.sal.bam	other	1660955	1660955	0	+	1	1	98	247	1.0
CP008925.1	h6.sal.bam	other	1660956	1660956	0	+	0	0	95	246	0.0
CP008925.1	h6.sal.bam	other	1660957	1660957	0	+	1	6	96	248	1.0
CP008925.1	h6.sal.bam	other	1660958	1660958	0	+	1	1	97	242	1.0
CP008925.1	h6.sal.bam	other	1660959	1660959	0	+	2	1	95	241	2.0
CP008925.1	h6.sal.bam	other	1660960	1660960	0	+	1	3	96	242	1.0
CP008925.1	h6.sal.bam	other	1660961	1660961	0	+	2	2	95	241	2.0
CP008925.1	h6.sal.bam	other	1660962	1660962	0	+	1	5	96	239	1.0
CP008925.1	h6.sal.bam	GTTC	1660963	1660963	1660954	+	0	2	95	235	0.0
CP008925.1	h6.sal.bam	other	1660964	1660964	0	+	0	1	94	235	0.0
CP008925.1	h6.sal.bam	GTTC	1660965	1660965	1660954	+	3	0	95	234	3.0
CP008925.1	h6.sal.bam	other	1660966	1660966	0	+	0	3	91	236	0.0
CP008925.1	h6.sal.bam	other	1660967	1660967	0	+	1	1	91	237	1.0
CP008925.1	h6.sal.bam	other	1660968	1660968	0	+	0	2	91	236	0.0
CP008925.1	h6.sal.bam	other	1660969	1660969	0	+	0	0	89	234	0.0
CP008925.1	h6.sal.bam	other	1660970	1660970	0	+	1	1	88	241	1.0
CP008925.1	h6.sal.bam	other	1660971	1660971	0	+	1	2	86	240	1.0
CP008925.1	h6.sal.bam	other	1660972	1660972	0	+	2	1	87	238	2.0
CP008925.1	h6.sal.bam	other	1660973	1660973	0	+	1	0	88	238	1.0
CP008925.1	h6.sal.bam	other	1660974	1660974	0	+	2	2	86	240	2.0
CP008925.1	h6.sal.bam	other	1660975	1660975	0	+	0	2	86	239	0.0
CP008925.1	h6.sal.bam	other	1660976	1660976	0	+	3	1	89	238	3.0
CP008925.1	h6.sal.bam	other	1660977	1660977	0	+	4	2	90	237	4.0
CP008925.1	h6.sal.bam	other	1660978	1660978	0	+	2	0	88	236	2.0
CP008925.1	h6.sal.bam	other	1660979	1660979	0	+	4	0	92	236	4.0
CP008925.1	h6.sal.bam	other	1660980	1660980	0	+	3	1	92	238	3.0
CP008925.1	h6.sal.bam	other	1660981	1660981	0	+	1	2	90	240	1.0
CP008925.1	h6.sal.bam	other	1660982	1660982	0	+	0	0	90	238	0.0
CP008925.1	h6.sal.bam	other	1660983	1660983	0	+	1	0	89	239	1.0
CP008925.1	h6.sal.bam	other	1660984	1660984	0	+	1	1	90	239	1.0
CP008925.1	h6.sal.bam	other	1660985	1660985	0	+	1	0	87	241	1.0
CP008925.1	h6.sal.bam	other	1660986	1660986	0	+	3	2	90	241	3.0
CP008925.1	h6.sal.bam	other	1660987	1660987	0	+	0	1	86	241	0.0
CP008925.1	h6.sal.bam	other	1660988	1660988	0	+	0	0	85	240	0.0
CP008925.1	h6.sal.bam	other	1660989	1660989	0	+	1	0	86	240	1.0
CP008925.1	h6.sal.bam	other	1660990	1660990	0	+	2	0	88	240	2.0
CP008925.1	h6.sal.bam	other	1660991	1660991	0	+	1	1	88	240	1.0
CP008925.1	h6.sal.bam	other	1660992	1660992	0	+	2	2	88	240	2.0
CP008925.1	h6.sal.bam	other	1660993	1660993	0	+	0	3	86	240	0.0
CP008925.1	h6.sal.bam	other	1660994	1660994	0	+	0	1	85	240	0.0
CP008925.1	h6.sal.bam	other	1660995	1660995	0	+	0	4	85	241	0.0
CP008925.1	h6.sal.bam	other	1660996	1660996	0	+	1	0	86	237	1.0
CP008925.1	h6.sal.bam	other	1660997	1660997	0	+	1	4	86	238	1.0
CP008925.1	h6.sal.bam	other	1660998	1660998	0	+	0	1	85	235	0.0
CP008925.1	h6.sal.bam	other	1660999	1660999	0	+	4	0	89	234	4.0
CP008925.1	h6.sal.bam	other	1661000	1661000	0	+	0	0	87	234	0.0
CP008925.1	h6.sal.bam	other	1661001	1661001	0	+	0	4	87	234	0.0
CP008925.1	h6.sal.bam	other	1661002	1661002	0	+	1	1	86	231	1.0
CP008925.1	h6.sal.bam	other	1661003	1661003	0	+	0	3	85	232	0.0
CP008925.1	h6.sal.bam	other	1661004	1661004	0	+	0	0	80	230	0.0
CP008925.1	h6.sal.bam	other	1661005	1661005	0	+	1	2	81	231	1.0
CP008925.1	h6.sal.bam	other	1661006	1661006	0	+	1	7	82	230	1.0
CP008925.1	h6.sal.bam	GAAC	1661007	1661007	1661015	+	2	90	83	224	2.0
CP008925.1	h6.sal.bam	other	1661008	1661008	0	+	2	5	85	134	2.0
CP008925.1	h6.sal.bam	GAAC	1661009	1661009	1661015	+	73	2	157	131	73.0
CP008925.1	h6.sal.bam	other	1661010	1661010	0	+	0	1	157	130	0.0
CP008925.1	h6.sal.bam	other	1661011	1661011	0	+	0	0	155	129	0.0
CP008925.1	h6.sal.bam	other	1661012	1661012	0	+	7	1	162	130	7.0
CP008925.1	h6.sal.bam	other	1661013	1661013	0	+	1	2	161	129	1.0
CP008925.1	h6.sal.bam	other	1661014	1661014	0	+	1	0	162	128	1.0
CP008925.1	h6.sal.bam	other	1661015	1661015	0	+	1	1	163	129	1.0
CP008925.1	h6.sal.bam	other	1661016	1661016	0	+	9	1	170	128	9.0
CP008925.1	h6.sal.bam	other	1661017	1661017	0	+	0	5	167	128	0.0
CP008925.1	h6.sal.bam	other	1661018	1661018	0	+	0	8	166	123	0.0
CP008925.1	h6.sal.bam	other	1661019	1661019	0	+	0	4	166	115	0.0
CP008925.1	h6.sal.bam	other	1661020	1661020	0	+	2	1	167	112	2.0
CP008925.1	h6.sal.bam	other	1661021	1661021	0	+	4	1	168	111	4.0
CP008925.1	h6.sal.bam	other	1661022	1661022	0	+	0	0	168	110	0.0
CP008925.1	h6.sal.bam	other	1661023	1661023	0	+	1	0	169	111	1.0
CP008925.1	h6.sal.bam	GAAC	1661024	1661024	1661015	+	1	40	168	111	1.0
CP008925.1	h6.sal.bam	other	1661025	1661025	0	+	1	1	166	71	1.0
CP008925.1	h6.sal.bam	GAAC	1661026	1661026	1661015	+	52	0	218	84	52.0
CP008925.1	h6.sal.bam	other	1661027	1661027	0	+	2	1	215	85	2.0
CP008925.1	h6.sal.bam	other	1661028	1661028	0	+	0	4	215	84	0.0
CP008925.1	h6.sal.bam	other	1661029	1661029	0	+	0	0	215	82	0.0
CP008925.1	h6.sal.bam	other	1661030	1661030	0	+	5	1	219	86	5.0
CP008925.1	h6.sal.bam	other	1661031	1661031	0	+	1	1	219	86	1.0
CP008925.1	h6.sal.bam	other	1661032	1661032	0	+	1	0	220	86	1.0
CP008925.1	h6.sal.bam	other	1661033	1661033	0	+	0	0	220	86	0.0
CP008925.1	h6.sal.bam	other	1661034	1661034	0	+	2	2	220	86	2.0
CP008925.1	h6.sal.bam	other	1661035	1661035	0	+	0	2	219	91	0.0
CP008925.1	h6.sal.bam	other	1661036	1661036	0	+	1	1	218	92	1.0
CP008925.1	h6.sal.bam	other	1661037	1661037	0	+	0	0	217	94	0.0
CP008925.1	h6.sal.bam	other	1661038	1661038	0	+	2	2	219	95	2.0
CP008925.1	h6.sal.bam	other	1661039	1661039	0	+	5	0	223	96	5.0
CP008925.1	h6.sal.bam	other	1661040	1661040	0	+	2	2	223	96	2.0
CP008925.1	h6.sal.bam	other	1661041	1661041	0	+	1	4	224	94	1.0
CP008925.1	h6.sal.bam	other	1661042	1661042	0	+	0	0	223	95	0.0
CP008925.1	h6.sal.bam	other	1661043	1661043	0	+	2	4	225	95	2.0
CP008925.1	h6.sal.bam	other	1661044	1661044	0	+	1	3	226	91	1.0
CP008925.1	h6.sal.bam	other	1661045	1661045	0	+	0	1	225	88	0.0
CP008925.1	h6.sal.bam	other	1661046	1661046	0	+	2	1	224	87	2.0
CP008925.1	h6.sal.bam	other	1661047	1661047	0	+	1	1	225	86	1.0
CP008925.1	h6.sal.bam	other	1661048	1661048	0	+	2	0	226	85	2.0
CP008925.1	h6.sal.bam	other	1661049	1661049	0	+	0	1	224	85	0.0
CP008925.1	h6.sal.bam	other	1661050	1661050	0	+	2	2	226	94	2.0
CP008925.1	h6.sal.bam	other	1661051	1661051	0	+	1	0	224	92	1.0
CP008925.1	h6.sal.bam	other	1661052	1661052	0	+	2	0	222	92	2.0
CP008925.1	h6.sal.bam	other	1661053	1661053	0	+	4	3	224	98	4.0
CP008925.1	h6.sal.bam	other	1661054	1661054	0	+	2	3	223	97	2.0
CP008925.1	h6.sal.bam	other	1661055	1661055	0	+	0	0	219	98	0.0
CP008925.1	h6.sal.bam	other	1661056	1661056	0	+	0	1	219	98	0.0
CP008925.1	h6.sal.bam	other	1661057	1661057	0	+	0	0	219	102	0.0
CP008925.1	h6.sal.bam	other	1661058	1661058	0	+	0	3	218	105	0.0
CP008925.1	h6.sal.bam	other	1661059	1661059	0	+	2	1	219	104	2.0
CP008925.1	h6.sal.bam	other	1661060	1661060	0	+	0	1	218	103	0.0
CP008925.1	h6.sal.bam	other	1661061	1661061	0	+	0	0	215	103	0.0
CP008925.1	h6.sal.bam	other	1661062	1661062	0	+	1	0	216	105	1.0
CP008925.1	h6.sal.bam	other	1661063	1661063	0	+	0	0	216	105	0.0
CP008925.1	h6.sal.bam	other	1661064	1661064	0	+	2	0	217	105	2.0
CP008925.1	h6.sal.bam	other	1661065	1661065	0	+	2	1	217	108	2.0
CP008925.1	h6.sal.bam	other	1661066	1661066	0	+	5	2	219	109	5.0
CP008925.1	h6.sal.bam	other	1661067	1661067	0	+	1	1	220	108	1.0
CP008925.1	h6.sal.bam	other	1661068	1661068	0	+	1	1	221	107	1.0
CP008925.1	h6.sal.bam	other	1661069	1661069	0	+	0	2	221	106	0.0
CP008925.1	h6.sal.bam	other	1661070	1661070	0	+	0	0	220	109	0.0
CP008925.1	h6.sal.bam	other	1661071	1661071	0	+	2	1	221	109	2.0
CP008925.1	h6.sal.bam	other	1661072	1661072	0	+	1	1	220	108	1.0
CP008925.1	h6.sal.bam	other	1661073	1661073	0	+	1	0	221	114	1.0
CP008925.1	h6.sal.bam	other	1661074	1661074	0	+	0	0	217	115	0.0
CP008925.1	h6.sal.bam	other	1661075	1661075	0	+	0	1	217	115	0.0
CP008925.1	h6.sal.bam	other	1661076	1661076	0	+	0	0	216	114	0.0
CP008925.1	h6.sal.bam	other	1661077	1661077	0	+	2	3	218	120	2.0
CP008925.1	h6.sal.bam	other	1661078	1661078	0	+	2	1	220	117	2.0
CP008925.1	h6.sal.bam	other	1661079	1661079	0	+	3	1	221	120	3.0
CP008925.1	h6.sal.bam	other	1661080	1661080	0	+	2	1	222	125	2.0
CP008925.1	h6.sal.bam	other	1661081	1661081	0	+	2	1	223	125	2.0
CP008925.1	h6.sal.bam	other	1661082	1661082	0	+	1	1	221	124	1.0
CP008925.1	h6.sal.bam	other	1661083	1661083	0	+	1	0	216	133	1.0
CP008925.1	h6.sal.bam	other	1661084	1661084	0	+	0	1	150	134	0.0
CP008925.1	h6.sal.bam	other	1661085	1661085	0	+	1	0	143	134	1.0
CP008925.1	h6.sal.bam	other	1661086	1661086	0	+	1	1	144	136	1.0
CP008925.1	h6.sal.bam	other	1661087	1661087	0	+	0	0	144	137	0.0
CP008925.1	h6.sal.bam	other	1661088	1661088	0	+	1	1	142	138	1.0
CP008925.1	h6.sal.bam	other	1661089	1661089	0	+	5	2	147	139	5.0
CP008925.1	h6.sal.bam	other	1661090	1661090	0	+	0	0	147	137	0.0
CP008925.1	h6.sal.bam	other	1661091	1661091	0	+	2	1	143	141	2.0
CP008925.1	h6.sal.bam	other	1661092	1661092	0	+	0	0	143	141	0.0
CP008925.1	h6.sal.bam	other	1661093	1661093	0	+	1	0	144	142	1.0
CP008925.1	h6.sal.bam	other	1661094	1661094	0	+	0	1	143	143	0.0
CP008925.1	h6.sal.bam	other	1661095	1661095	0	+	1	1	142	142	1.0
CP008925.1	h6.sal.bam	other	1661096	1661096	0	+	1	0	137	141	1.0
CP008925.1	h6.sal.bam	other	1661097	1661097	0	+	2	1	139	141	2.0
CP008925.1	h6.sal.bam	other	1661098	1661098	0	+	1	6	139	146	1.0
CP008925.1	h6.sal.bam	other	1661099	1661099	0	+	2	2	132	148	2.0
CP008925.1	h6.sal.bam	other	1661100	1661100	0	+	1	4	133	146	1.0
CP008925.1	h6.sal.bam	other	1661101	1661101	0	+	2	1	93	145	2.0
CP008925.1	h6.sal.bam	other	1661102	1661102	0	+	0	1	91	146	0.0
CP008925.1	h6.sal.bam	other	1661103	1661103	0	+	2	2	93	145	2.0
CP008925.1	h6.sal.bam	other	1661104	1661104	0	+	4	4	97	143	4.0
CP008925.1	h6.sal.bam	other	1661105	1661105	0	+	2	1	94	142	2.0
CP008925.1	h6.sal.bam	other	1661106	1661106	0	+	1	1	93	142	1.0
CP008925.1	h6.sal.bam	other	1661107	1661107	0	+	2	0	95	141	2.0
CP008925.1	h6.sal.bam	other	1661108	1661108	0	+	1	0	92	142	1.0
CP008925.1	h6.sal.bam	other	1661109	1661109	0	+	0	6	92	142	0.0
CP008925.1	h6.sal.bam	other	1661110	1661110	0	+	0	3	92	141	0.0
CP008925.1	h6.sal.bam	other	1661111	1661111	0	+	2	3	93	140	2.0
CP008925.1	h6.sal.bam	other	1661112	1661112	0	+	1	1	94	142	1.0
CP008925.1	h6.sal.bam	other	1661113	1661113	0	+	2	3	95	142	2.0
CP008925.1	h6.sal.bam	other	1661114	1661114	0	+	2	0	93	142	2.0
CP008925.1	h6.sal.bam	other	1661115	1661115	0	+	0	2	91	143	0.0
CP008925.1	h6.sal.bam	other	1661116	1661116	0	+	1	3	91	141	1.0
CP008925.1	h6.sal.bam	other	1661117	1661117	0	+	2	0	91	138	2.0
CP008925.1	h6.sal.bam	other	1661118	1661118	0	+	0	1	90	138	0.0
CP008925.1	h6.sal.bam	other	1661119	1661119	0	+	1	1	89	139	1.0
CP008925.1	h6.sal.bam	other	1661120	1661120	0	+	0	3	89	140	0.0
CP008925.1	h6.sal.bam	other	1661121	1661121	0	+	1	1	90	137	1.0
CP008925.1	h6.sal.bam	other	1661122	1661122	0	+	1	2	88	136	1.0
CP008925.1	h6.sal.bam	other	1661123	1661123	0	+	2	2	90	134	2.0
CP008925.1	h6.sal.bam	other	1661124	1661124	0	+	2	0	91	132	2.0
CP008925.1	h6.sal.bam	other	1661125	1661125	0	+	0	2	90	135	0.0
CP008925.1	h6.sal.bam	other	1661126	1661126	0	+	2	4	91	136	2.0
CP008925.1	h6.sal.bam	other	1661127	1661127	0	+	1	3	90	132	1.0
CP008925.1	h6.sal.bam	other	1661128	1661128	0	+	0	0	86	131	0.0
CP008925.1	h6.sal.bam	other	1661129	1661129	0	+	2	3	86	134	2.0
CP008925.1	h6.sal.bam	other	1661130	1661130	0	+	0	4	86	132	0.0
CP008925.1	h6.sal.bam	other	1661131	1661131	0	+	0	1	86	129	0.0
CP008925.1	h6.sal.bam	other	1661132	1661132	0	+	1	3	87	129	1.0
CP008925.1	h6.sal.bam	other	1661133	1661133	0	+	2	2	87	127	2.0
CP008925.1	h6.sal.bam	other	1661134	1661134	0	+	5	1	92	125	5.0
CP008925.1	h6.sal.bam	other	1661135	1661135	0	+	2	2	94	128	2.0
CP008925.1	h6.sal.bam	other	1661136	1661136	0	+	0	2	94	126	0.0
CP008925.1	h6.sal.bam	other	1661137	1661137	0	+	2	1	95	126	2.0
CP008925.1	h6.sal.bam	other	1661138	1661138	0	+	2	1	97	126	2.0
CP008925.1	h6.sal.bam	other	1661139	1661139	0	+	1	2	96	125	1.0
CP008925.1	h6.sal.bam	other	1661140	1661140	0	+	3	1	97	125	3.0
CP008925.1	h6.sal.bam	other	1661141	1661141	0	+	1	1	92	125	1.0
CP008925.1	h6.sal.bam	other	1661142	1661142	0	+	3	3	95	126	3.0
CP008925.1	h6.sal.bam	other	1661143	1661143	0	+	0	2	94	125	0.0
CP008925.1	h6.sal.bam	other	1661144	1661144	0	+	1	2	95	123	1.0
CP008925.1	h6.sal.bam	other	1661145	1661145	0	+	1	3	94	126	1.0
CP008925.1	h6.sal.bam	other	1661146	1661146	0	+	0	1	93	126	0.0
CP008925.1	h6.sal.bam	other	1661147	1661147	0	+	1	1	94	125	1.0
CP008925.1	h6.sal.bam	other	1661148	1661148	0	+	1	2	94	124	1.0
CP008925.1	h6.sal.bam	other	1661149	1661149	0	+	1	3	95	130	1.0
CP008925.1	h6.sal.bam	other	1661150	1661150	0	+	3	0	98	127	3.0
CP008925.1	h6.sal.bam	other	1661151	1661151	0	+	3	2	101	129	3.0
CP008925.1	h6.sal.bam	GAAC	1661152	1661152	1661160	+	0	4	98	130	0.0
CP008925.1	h6.sal.bam	other	1661153	1661153	0	+	1	5	97	126	1.0
CP008925.1	h6.sal.bam	GAAC	1661154	1661154	1661160	+	4	1	96	124	4.0
CP008925.1	h6.sal.bam	other	1661155	1661155	0	+	1	4	97	124	1.0
CP008925.1	h6.sal.bam	other	1661156	1661156	0	+	0	2	96	121	0.0
CP008925.1	h6.sal.bam	other	1661157	1661157	0	+	3	3	97	121	3.0
CP008925.1	h6.sal.bam	other	1661158	1661158	0	+	1	1	97	118	1.0
CP008925.1	h6.sal.bam	other	1661159	1661159	0	+	3	1	100	120	3.0
CP008925.1	h6.sal.bam	other	1661160	1661160	0	+	1	2	100	122	1.0
CP008925.1	h6.sal.bam	other	1661161	1661161	0	+	1	2	100	122	1.0
CP008925.1	h6.sal.bam	other	1661162	1661162	0	+	0	1	99	120	0.0
CP008925.1	h6.sal.bam	other	1661163	1661163	0	+	2	2	101	121	2.0
CP008925.1	h6.sal.bam	other	1661164	1661164	0	+	1	4	98	121	1.0
CP008925.1	h6.sal.bam	other	1661165	1661165	0	+	2	1	100	120	2.0
CP008925.1	h6.sal.bam	other	1661166	1661166	0	+	2	1	100	120	2.0
CP008925.1	h6.sal.bam	other	1661167	1661167	0	+	3	1	103	121	3.0
CP008925.1	h6.sal.bam	other	1661168	1661168	0	+	5	0	107	121	5.0
CP008925.1	h6.sal.bam	GAAC	1661169	1661169	1661160	+	4	3	110	124	4.0
CP008925.1	h6.sal.bam	other	1661170	1661170	0	+	1	2	111	121	1.0
CP008925.1	h6.sal.bam	GAAC	1661171	1661171	1661160	+	2	1	110	124	2.0
CP008925.1	h6.sal.bam	other	1661172	1661172	0	+	1	4	110	124	1.0
CP008925.1	h6.sal.bam	other	1661173	1661173	0	+	1	4	111	120	1.0
CP008925.1	h6.sal.bam	other	1661174	1661174	0	+	0	0	108	120	0.0
CP008925.1	h6.sal.bam	other	1661175	1661175	0	+	3	4	111	120	3.0
CP008925.1	h6.sal.bam	other	1661176	1661176	0	+	2	1	111	119	2.0
CP008925.1	h6.sal.bam	other	1661177	1661177	0	+	1	0	112	121	1.0
CP008925.1	h6.sal.bam	other	1661178	1661178	0	+	2	2	112	122	2.0
CP008925.1	h6.sal.bam	other	1661179	1661179	0	+	1	1	109	120	1.0
CP008925.1	h6.sal.bam	other	1661180	1661180	0	+	6	1	112	121	6.0
CP008925.1	h6.sal.bam	other	1661181	1661181	0	+	4	1	116	121	4.0
CP008925.1	h6.sal.bam	other	1661182	1661182	0	+	0	0	114	120	0.0
CP008925.1	h6.sal.bam	other	1661183	1661183	0	+	3	3	116	123	3.0
CP008925.1	h6.sal.bam	other	1661184	1661184	0	+	5	2	121	121	5.0
CP008925.1	h6.sal.bam	other	1661185	1661185	0	+	0	2	121	119	0.0
CP008925.1	h6.sal.bam	other	1661186	1661186	0	+	2	6	121	122	2.0
CP008925.1	h6.sal.bam	other	1661187	1661187	0	+	1	1	121	117	1.0
CP008925.1	h6.sal.bam	other	1661188	1661188	0	+	0	3	119	117	0.0
CP008925.1	h6.sal.bam	other	1661189	1661189	0	+	3	1	120	116	3.0
CP008925.1	h6.sal.bam	other	1661190	1661190	0	+	1	0	121	117	1.0
CP008925.1	h6.sal.bam	other	1661191	1661191	0	+	0	0	120	120	0.0
CP008925.1	h6.sal.bam	other	1661192	1661192	0	+	6	1	124	120	6.0
CP008925.1	h6.sal.bam	other	1661193	1661193	0	+	3	1	127	119	3.0
CP008925.1	h6.sal.bam	other	1661194	1661194	0	+	5	2	131	121	5.0
CP008925.1	h6.sal.bam	other	1661195	1661195	0	+	0	0	130	120	0.0
CP008925.1	h6.sal.bam	other	1661196	1661196	0	+	0	0	129	121	0.0
CP008925.1	h6.sal.bam	other	1661197	1661197	0	+	0	3	129	121	0.0
CP008925.1	h6.sal.bam	other	1661198	1661198	0	+	0	0	127	121	0.0
CP008925.1	h6.sal.bam	other	1661199	1661199	0	+	0	2	125	122	0.0
CP008925.1	h6.sal.bam	other	1661200	1661200	0	+	1	1	126	122	1.0
CP008925.1	h6.sal.bam	other	1661201	1661201	0	+	2	0	125	123	2.0
CP008925.1	h6.sal.bam	other	1661202	1661202	0	+	3	2	128	127	3.0
CP008925.1	h6.sal.bam	other	1661203	1661203	0	+	1	2	129	125	1.0
CP008925.1	h6.sal.bam	other	1661204	1661204	0	+	1	2	128	127	1.0
CP008925.1	h6.sal.bam	other	1661205	1661205	0	+	1	1	129	125	1.0
CP008925.1	h6.sal.bam	other	1661206	1661206	0	+	2	1	131	129	2.0
CP008925.1	h6.sal.bam	other	1661207	1661207	0	+	0	1	128	128	0.0
CP008925.1	h6.sal.bam	other	1661208	1661208	0	+	0	0	122	128	0.0
CP008925.1	h6.sal.bam	other	1661209	1661209	0	+	2	4	122	129	2.0
CP008925.1	h6.sal.bam	other	1661210	1661210	0	+	0	2	122	125	0.0
CP008925.1	h6.sal.bam	other	1661211	1661211	0	+	0	1	122	123	0.0
CP008925.1	h6.sal.bam	other	1661212	1661212	0	+	0	0	120	124	0.0
CP008925.1	h6.sal.bam	other	1661213	1661213	0	+	0	2	118	124	0.0
CP008925.1	h6.sal.bam	other	1661214	1661214	0	+	0	0	117	123	0.0
CP008925.1	h6.sal.bam	other	1661215	1661215	0	+	0	1	114	128	0.0
CP008925.1	h6.sal.bam	other	1661216	1661216	0	+	0	3	111	130	0.0
CP008925.1	h6.sal.bam	other	1661217	1661217	0	+	1	3	112	129	1.0
CP008925.1	h6.sal.bam	other	1661218	1661218	0	+	1	5	113	126	1.0
CP008925.1	h6.sal.bam	other	1661219	1661219	0	+	2	0	114	121	2.0
CP008925.1	h6.sal.bam	other	1661220	1661220	0	+	3	3	116	123	3.0
CP008925.1	h6.sal.bam	other	1661221	1661221	0	+	1	2	117	122	1.0
CP008925.1	h6.sal.bam	other	1661222	1661222	0	+	1	3	117	123	1.0
CP008925.1	h6.sal.bam	other	1661223	1661223	0	+	3	3	118	123	3.0
CP008925.1	h6.sal.bam	other	1661224	1661224	0	+	2	2	120	120	2.0
CP008925.1	h6.sal.bam	other	1661225	1661225	0	+	0	1	117	120	0.0
CP008925.1	h6.sal.bam	other	1661226	1661226	0	+	1	0	115	164	1.0
CP008925.1	h6.sal.bam	other	1661227	1661227	0	+	2	0	116	165	2.0
CP008925.1	h6.sal.bam	other	1661228	1661228	0	+	2	3	114	165	2.0
CP008925.1	h6.sal.bam	other	1661229	1661229	0	+	0	1	114	162	0.0
CP008925.1	h6.sal.bam	other	1661230	1661230	0	+	1	2	114	161	1.0
CP008925.1	h6.sal.bam	other	1661231	1661231	0	+	0	0	114	159	0.0
CP008925.1	h6.sal.bam	other	1661232	1661232	0	+	0	0	111	164	0.0
CP008925.1	h6.sal.bam	other	1661233	1661233	0	+	1	3	111	165	1.0
CP008925.1	h6.sal.bam	other	1661234	1661234	0	+	0	3	108	162	0.0
CP008925.1	h6.sal.bam	other	1661235	1661235	0	+	5	2	111	159	5.0
CP008925.1	h6.sal.bam	other	1661236	1661236	0	+	1	0	112	157	1.0
CP008925.1	h6.sal.bam	other	1661237	1661237	0	+	0	3	112	157	0.0
CP008925.1	h6.sal.bam	other	1661238	1661238	0	+	1	1	111	154	1.0
CP008925.1	h6.sal.bam	other	1661239	1661239	0	+	0	3	110	159	0.0
CP008925.1	h6.sal.bam	other	1661240	1661240	0	+	1	1	109	156	1.0
CP008925.1	h6.sal.bam	other	1661241	1661241	0	+	3	2	110	155	3.0
CP008925.1	h6.sal.bam	other	1661242	1661242	0	+	4	1	111	163	4.0
CP008925.1	h6.sal.bam	other	1661243	1661243	0	+	1	3	106	199	1.0
CP008925.1	h6.sal.bam	other	1661244	1661244	0	+	2	2	103	200	2.0
CP008925.1	h6.sal.bam	other	1661245	1661245	0	+	1	3	104	202	1.0
CP008925.1	h6.sal.bam	other	1661246	1661246	0	+	1	1	104	200	1.0
CP008925.1	h6.sal.bam	other	1661247	1661247	0	+	3	2	105	199	3.0
CP008925.1	h6.sal.bam	other	1661248	1661248	0	+	0	2	105	197	0.0
CP008925.1	h6.sal.bam	other	1661249	1661249	0	+	2	2	107	195	2.0
CP008925.1	h6.sal.bam	other	1661250	1661250	0	+	1	1	104	193	1.0
CP008925.1	h6.sal.bam	other	1661251	1661251	0	+	0	3	102	195	0.0
CP008925.1	h6.sal.bam	other	1661252	1661252	0	+	1	1	103	194	1.0
CP008925.1	h6.sal.bam	other	1661253	1661253	0	+	1	1	102	194	1.0
CP008925.1	h6.sal.bam	other	1661254	1661254	0	+	2	1	103	193	2.0
CP008925.1	h6.sal.bam	other	1661255	1661255	0	+	0	1	93	194	0.0
CP008925.1	h6.sal.bam	other	1661256	1661256	0	+	0	0	93	194	0.0
CP008925.1	h6.sal.bam	other	1661257	1661257	0	+	0	3	93	195	0.0
CP008925.1	h6.sal.bam	other	1661258	1661258	0	+	0	1	85	195	0.0
CP008925.1	h6.sal.bam	other	1661259	1661259	0	+	3	4	88	195	3.0
CP008925.1	h6.sal.bam	other	1661260	1661260	0	+	1	2	89	191	1.0
CP008925.1	h6.sal.bam	other	1661261	1661261	0	+	0	1	87	190	0.0
CP008925.1	h6.sal.bam	other	1661262	1661262	0	+	1	1	87	189	1.0
CP008925.1	h6.sal.bam	other	1661263	1661263	0	+	1	2	85	189	1.0
CP008925.1	h6.sal.bam	other	1661264	1661264	0	+	1	3	86	190	1.0
CP008925.1	h6.sal.bam	other	1661265	1661265	0	+	1	3	86	189	1.0
CP008925.1	h6.sal.bam	other	1661266	1661266	0	+	0	1	86	188	0.0
CP008925.1	h6.sal.bam	other	1661267	1661267	0	+	1	0	81	189	1.0
CP008925.1	h6.sal.bam	other	1661268	1661268	0	+	0	3	77	191	0.0
CP008925.1	h6.sal.bam	other	1661269	1661269	0	+	1	0	74	190	1.0
CP008925.1	h6.sal.bam	other	1661270	1661270	0	+	3	1	77	193	3.0
CP008925.1	h6.sal.bam	other	1661271	1661271	0	+	3	3	80	192	3.0
CP008925.1	h6.sal.bam	other	1661272	1661272	0	+	0	1	80	191	0.0
CP008925.1	h6.sal.bam	other	1661273	1661273	0	+	1	1	81	193	1.0
CP008925.1	h6.sal.bam	other	1661274	1661274	0	+	0	2	81	192	0.0
CP008925.1	h6.sal.bam	other	1661275	1661275	0	+	0	1	78	191	0.0
CP008925.1	h6.sal.bam	other	1661276	1661276	0	+	1	4	76	192	1.0
CP008925.1	h6.sal.bam	other	1661277	1661277	0	+	0	2	76	190	0.0
CP008925.1	h6.sal.bam	other	1661278	1661278	0	+	0	2	75	190	0.0
CP008925.1	h6.sal.bam	other	1661279	1661279	0	+	0	3	74	191	0.0
CP008925.1	h6.sal.bam	other	1661280	1661280	0	+	0	2	73	188	0.0
CP008925.1	h6.sal.bam	other	1661281	1661281	0	+	0	0	71	186	0.0
CP008925.1	h6.sal.bam	other	1661282	1661282	0	+	0	1	71	191	0.0
CP008925.1	h6.sal.bam	other	1661283	1661283	0	+	2	1	73	192	2.0
CP008925.1	h6.sal.bam	other	1661284	1661284	0	+	1	1	72	191	1.0
CP008925.1	h6.sal.bam	other	1661285	1661285	0	+	0	0	72	193	0.0
CP008925.1	h6.sal.bam	other	1661286	1661286	0	+	0	0	72	194	0.0
CP008925.1	h6.sal.bam	other	1661287	1661287	0	+	2	0	74	194	2.0
CP008925.1	h6.sal.bam	other	1661288	1661288	0	+	3	3	77	198	3.0
CP008925.1	h6.sal.bam	other	1661289	1661289	0	+	2	2	79	195	2.0
CP008925.1	h6.sal.bam	other	1661290	1661290	0	+	1	3	80	194	1.0
CP008925.1	h6.sal.bam	other	1661291	1661291	0	+	1	2	81	192	1.0
CP008925.1	h6.sal.bam	other	1661292	1661292	0	+	0	0	80	194	0.0
CP008925.1	h6.sal.bam	other	1661293	1661293	0	+	0	1	79	195	0.0
CP008925.1	h6.sal.bam	other	1661294	1661294	0	+	1	1	78	194	1.0
CP008925.1	h6.sal.bam	other	1661295	1661295	0	+	1	2	74	193	1.0
CP008925.1	h6.sal.bam	other	1661296	1661296	0	+	0	4	74	192	0.0
CP008925.1	h6.sal.bam	other	1661297	1661297	0	+	1	2	75	189	1.0
CP008925.1	h6.sal.bam	other	1661298	1661298	0	+	2	0	74	190	2.0
CP008925.1	h6.sal.bam	other	1661299	1661299	0	+	1	3	73	190	1.0
CP008925.1	h6.sal.bam	GTTC	1661300	1661300	1661308	+	1	45	73	188	1.0
CP008925.1	h6.sal.bam	other	1661301	1661301	0	+	0	0	72	143	0.0
CP008925.1	h6.sal.bam	GTTC	1661302	1661302	1661308	+	39	3	109	144	39.0
CP008925.1	h6.sal.bam	other	1661303	1661303	0	+	0	0	107	142	0.0
CP008925.1	h6.sal.bam	other	1661304	1661304	0	+	0	0	106	143	0.0
CP008925.1	h6.sal.bam	other	1661305	1661305	0	+	0	2	106	144	0.0
CP008925.1	h6.sal.bam	other	1661306	1661306	0	+	1	1	107	144	1.0
CP008925.1	h6.sal.bam	other	1661307	1661307	0	+	0	0	107	145	0.0
CP008925.1	h6.sal.bam	other	1661308	1661308	0	+	0	0	106	145	0.0
CP008925.1	h6.sal.bam	other	1661309	1661309	0	+	3	0	109	145	3.0
CP008925.1	h6.sal.bam	other	1661310	1661310	0	+	1	5	105	145	1.0
CP008925.1	h6.sal.bam	other	1661311	1661311	0	+	1	1	105	141	1.0
CP008925.1	h6.sal.bam	other	1661312	1661312	0	+	0	0	104	141	0.0
CP008925.1	h6.sal.bam	other	1661313	1661313	0	+	0	2	103	141	0.0
CP008925.1	h6.sal.bam	other	1661314	1661314	0	+	1	2	104	141	1.0
CP008925.1	h6.sal.bam	other	1661315	1661315	0	+	2	6	104	141	2.0
CP008925.1	h6.sal.bam	other	1661316	1661316	0	+	0	0	102	135	0.0
CP008925.1	h6.sal.bam	GTTC	1661317	1661317	1661308	+	1	40	100	135	1.0
CP008925.1	h6.sal.bam	other	1661318	1661318	0	+	1	5	100	96	1.0
CP008925.1	h6.sal.bam	GTTC	1661319	1661319	1661308	+	44	0	141	94	44.0
CP008925.1	h6.sal.bam	other	1661320	1661320	0	+	2	1	143	94	2.0
CP008925.1	h6.sal.bam	other	1661321	1661321	0	+	2	0	145	95	2.0
CP008925.1	h6.sal.bam	other	1661322	1661322	0	+	2	0	144	97	2.0
CP008925.1	h6.sal.bam	other	1661323	1661323	0	+	0	0	142	99	0.0
CP008925.1	h6.sal.bam	other	1661324	1661324	0	+	2	2	144	99	2.0
CP008925.1	h6.sal.bam	other	1661325	1661325	0	+	3	1	146	98	3.0
CP008925.1	h6.sal.bam	other	1661326	1661326	0	+	1	2	147	97	1.0
CP008925.1	h6.sal.bam	other	1661327	1661327	0	+	5	1	150	95	5.0
CP008925.1	h6.sal.bam	other	1661328	1661328	0	+	0	0	150	94	0.0
CP008925.1	h6.sal.bam	other	1661329	1661329	0	+	1	2	149	98	1.0
CP008925.1	h6.sal.bam	other	1661330	1661330	0	+	1	1	150	96	1.0
CP008925.1	h6.sal.bam	other	1661331	1661331	0	+	2	2	152	97	2.0
CP008925.1	h6.sal.bam	other	1661332	1661332	0	+	1	3	153	99	1.0
CP008925.1	h6.sal.bam	other	1661333	1661333	0	+	0	1	150	97	0.0
CP008925.1	h6.sal.bam	other	1661334	1661334	0	+	2	0	152	98	2.0
CP008925.1	h6.sal.bam	other	1661335	1661335	0	+	2	1	153	98	2.0
CP008925.1	h6.sal.bam	other	1661336	1661336	0	+	0	3	153	97	0.0
CP008925.1	h6.sal.bam	other	1661337	1661337	0	+	1	0	152	94	1.0
CP008925.1	h6.sal.bam	other	1661338	1661338	0	+	2	2	154	94	2.0
CP008925.1	h6.sal.bam	other	1661339	1661339	0	+	3	2	156	93	3.0
CP008925.1	h6.sal.bam	other	1661340	1661340	0	+	6	0	161	93	6.0
CP008925.1	h6.sal.bam	other	1661341	1661341	0	+	1	2	161	93	1.0
CP008925.1	h6.sal.bam	other	1661342	1661342	0	+	5	2	166	92	5.0
CP008925.1	h6.sal.bam	other	1661343	1661343	0	+	0	2	166	90	0.0
CP008925.1	h6.sal.bam	other	1661344	1661344	0	+	0	3	165	95	0.0
CP008925.1	h6.sal.bam	other	1661345	1661345	0	+	2	2	164	98	2.0
CP008925.1	h6.sal.bam	other	1661346	1661346	0	+	1	2	162	96	1.0
CP008925.1	h6.sal.bam	other	1661347	1661347	0	+	1	1	162	94	1.0
CP008925.1	h6.sal.bam	other	1661348	1661348	0	+	1	0	163	95	1.0
CP008925.1	h6.sal.bam	other	1661349	1661349	0	+	2	1	165	95	2.0
CP008925.1	h6.sal.bam	other	1661350	1661350	0	+	2	2	167	94	2.0
CP008925.1	h6.sal.bam	other	1661351	1661351	0	+	7	3	173	92	7.0
CP008925.1	h6.sal.bam	other	1661352	1661352	0	+	0	2	173	89	0.0
CP008925.1	h6.sal.bam	other	1661353	1661353	0	+	2	3	175	88	2.0
CP008925.1	h6.sal.bam	other	1661354	1661354	0	+	0	0	175	88	0.0
CP008925.1	h6.sal.bam	other	1661355	1661355	0	+	1	0	175	89	1.0
CP008925.1	h6.sal.bam	other	1661356	1661356	0	+	0	5	174	90	0.0
CP008925.1	h6.sal.bam	other	1661357	1661357	0	+	0	2	174	87	0.0
CP008925.1	h6.sal.bam	other	1661358	1661358	0	+	2	2	176	88	2.0
CP008925.1	h6.sal.bam	other	1661359	1661359	0	+	0	1	174	88	0.0
CP008925.1	h6.sal.bam	other	1661360	1661360	0	+	2	1	176	87	2.0
CP008925.1	h6.sal.bam	other	1661361	1661361	0	+	1	2	177	86	1.0
CP008925.1	h6.sal.bam	other	1661362	1661362	0	+	0	2	175	89	0.0
CP008925.1	h6.sal.bam	other	1661363	1661363	0	+	1	0	174	89	1.0
CP008925.1	h6.sal.bam	other	1661364	1661364	0	+	1	1	172	92	1.0
CP008925.1	h6.sal.bam	other	1661365	1661365	0	+	1	1	172	93	1.0
CP008925.1	h6.sal.bam	other	1661366	1661366	0	+	0	4	172	92	0.0
CP008925.1	h6.sal.bam	other	1661367	1661367	0	+	3	1	175	88	3.0
CP008925.1	h6.sal.bam	other	1661368	1661368	0	+	0	1	175	90	0.0
CP008925.1	h6.sal.bam	other	1661369	1661369	0	+	2	0	175	91	2.0
CP008925.1	h6.sal.bam	other	1661370	1661370	0	+	1	1	174	91	1.0
CP008925.1	h6.sal.bam	other	1661371	1661371	0	+	3	1	176	91	3.0
CP008925.1	h6.sal.bam	other	1661372	1661372	0	+	3	3	179	90	3.0
CP008925.1	h6.sal.bam	other	1661373	1661373	0	+	0	1	179	87	0.0
CP008925.1	h6.sal.bam	other	1661374	1661374	0	+	4	1	181	86	4.0
CP008925.1	h6.sal.bam	other	1661375	1661375	0	+	1	0	182	87	1.0
CP008925.1	h6.sal.bam	other	1661376	1661376	0	+	1	0	144	87	1.0
CP008925.1	h6.sal.bam	other	1661377	1661377	0	+	2	1	146	91	2.0
CP008925.1	h6.sal.bam	other	1661378	1661378	0	+	0	1	145	90	0.0
CP008925.1	h6.sal.bam	other	1661379	1661379	0	+	2	1	147	89	2.0
CP008925.1	h6.sal.bam	other	1661380	1661380	0	+	1	2	148	92	1.0
CP008925.1	h6.sal.bam	other	1661381	1661381	0	+	0	2	148	95	0.0
CP008925.1	h6.sal.bam	other	1661382	1661382	0	+	4	0	151	94	4.0
CP008925.1	h6.sal.bam	other	1661383	1661383	0	+	3	0	154	95	3.0
CP008925.1	h6.sal.bam	other	1661384	1661384	0	+	4	0	155	96	4.0
CP008925.1	h6.sal.bam	other	1661385	1661385	0	+	0	1	155	96	0.0
CP008925.1	h6.sal.bam	other	1661386	1661386	0	+	2	1	155	96	2.0
CP008925.1	h6.sal.bam	other	1661387	1661387	0	+	0	3	155	96	0.0
CP008925.1	h6.sal.bam	other	1661388	1661388	0	+	0	0	155	95	0.0
CP008925.1	h6.sal.bam	other	1661389	1661389	0	+	4	1	158	95	4.0
CP008925.1	h6.sal.bam	other	1661390	1661390	0	+	0	0	156	95	0.0
CP008925.1	h6.sal.bam	other	1661391	1661391	0	+	1	0	157	96	1.0
CP008925.1	h6.sal.bam	other	1661392	1661392	0	+	1	2	155	101	1.0
CP008925.1	h6.sal.bam	other	1661393	1661393	0	+	0	1	152	100	0.0
CP008925.1	h6.sal.bam	other	1661394	1661394	0	+	6	1	119	101	6.0
CP008925.1	h6.sal.bam	other	1661395	1661395	0	+	1	1	115	100	1.0
CP008925.1	h6.sal.bam	other	1661396	1661396	0	+	0	1	115	99	0.0
CP008925.1	h6.sal.bam	other	1661397	1661397	0	+	1	2	114	101	1.0
CP008925.1	h6.sal.bam	other	1661398	1661398	0	+	0	0	114	99	0.0
CP008925.1	h6.sal.bam	other	1661399	1661399	0	+	2	1	115	103	2.0
CP008925.1	h6.sal.bam	other	1661400	1661400	0	+	3	0	115	103	3.0
CP008925.1	h6.sal.bam	other	1661401	1661401	0	+	0	0	109	104	0.0
CP008925.1	h6.sal.bam	other	1661402	1661402	0	+	0	3	109	104	0.0
CP008925.1	h6.sal.bam	other	1661403	1661403	0	+	0	1	108	104	0.0
CP008925.1	h6.sal.bam	other	1661404	1661404	0	+	1	0	109	104	1.0
CP008925.1	h6.sal.bam	other	1661405	1661405	0	+	1	3	107	107	1.0
CP008925.1	h6.sal.bam	other	1661406	1661406	0	+	1	3	105	105	1.0
CP008925.1	h6.sal.bam	other	1661407	1661407	0	+	1	1	106	107	1.0
CP008925.1	h6.sal.bam	other	1661408	1661408	0	+	1	2	107	110	1.0
CP008925.1	h6.sal.bam	other	1661409	1661409	0	+	2	0	109	108	2.0
CP008925.1	h6.sal.bam	other	1661410	1661410	0	+	0	0	107	109	0.0
CP008925.1	h6.sal.bam	other	1661411	1661411	0	+	0	0	107	110	0.0
CP008925.1	h6.sal.bam	other	1661412	1661412	0	+	1	1	107	110	1.0
CP008925.1	h6.sal.bam	other	1661413	1661413	0	+	3	0	108	109	3.0
CP008925.1	h6.sal.bam	other	1661414	1661414	0	+	2	2	102	113	2.0
CP008925.1	h6.sal.bam	other	1661415	1661415	0	+	1	0	100	113	1.0
CP008925.1	h6.sal.bam	other	1661416	1661416	0	+	1	1	97	114	1.0
CP008925.1	h6.sal.bam	other	1661417	1661417	0	+	3	3	100	114	3.0
CP008925.1	h6.sal.bam	other	1661418	1661418	0	+	1	4	101	115	1.0
CP008925.1	h6.sal.bam	other	1661419	1661419	0	+	2	6	100	111	2.0
CP008925.1	h6.sal.bam	other	1661420	1661420	0	+	1	0	101	106	1.0
CP008925.1	h6.sal.bam	other	1661421	1661421	0	+	0	0	101	106	0.0
CP008925.1	h6.sal.bam	other	1661422	1661422	0	+	1	2	101	108	1.0
CP008925.1	h6.sal.bam	other	1661423	1661423	0	+	1	0	101	109	1.0
CP008925.1	h6.sal.bam	other	1661424	1661424	0	+	1	0	91	111	1.0
CP008925.1	h6.sal.bam	other	1661425	1661425	0	+	0	0	91	112	0.0
CP008925.1	h6.sal.bam	other	1661426	1661426	0	+	1	1	92	112	1.0
CP008925.1	h6.sal.bam	other	1661427	1661427	0	+	2	0	92	114	2.0
CP008925.1	h6.sal.bam	other	1661428	1661428	0	+	1	3	93	114	1.0
CP008925.1	h6.sal.bam	other	1661429	1661429	0	+	2	1	94	111	2.0
CP008925.1	h6.sal.bam	other	1661430	1661430	0	+	2	1	95	111	2.0
CP008925.1	h6.sal.bam	other	1661431	1661431	0	+	3	3	98	110	3.0
CP008925.1	h6.sal.bam	other	1661432	1661432	0	+	1	3	99	107	1.0
CP008925.1	h6.sal.bam	other	1661433	1661433	0	+	0	2	97	109	0.0
CP008925.1	h6.sal.bam	other	1661434	1661434	0	+	0	2	97	111	0.0
CP008925.1	h6.sal.bam	other	1661435	1661435	0	+	1	2	96	112	1.0
CP008925.1	h6.sal.bam	other	1661436	1661436	0	+	1	1	96	110	1.0
CP008925.1	h6.sal.bam	other	1661437	1661437	0	+	2	2	98	110	2.0
CP008925.1	h6.sal.bam	other	1661438	1661438	0	+	2	2	99	109	2.0
CP008925.1	h6.sal.bam	other	1661439	1661439	0	+	4	2	99	108	4.0
CP008925.1	h6.sal.bam	other	1661440	1661440	0	+	0	0	99	106	0.0
CP008925.1	h6.sal.bam	other	1661441	1661441	0	+	0	3	99	107	0.0
CP008925.1	h6.sal.bam	other	1661442	1661442	0	+	1	1	99	109	1.0
CP008925.1	h6.sal.bam	other	1661443	1661443	0	+	0	1	99	109	0.0
CP008925.1	h6.sal.bam	other	1661444	1661444	0	+	0	1	97	109	0.0
CP008925.1	h6.sal.bam	other	1661445	1661445	0	+	0	0	93	111	0.0
CP008925.1	h6.sal.bam	other	1661446	1661446	0	+	1	0	94	111	1.0
CP008925.1	h6.sal.bam	other	1661447	1661447	0	+	0	0	91	118	0.0
CP008925.1	h6.sal.bam	other	1661448	1661448	0	+	0	0	91	118	0.0
CP008925.1	h6.sal.bam	other	1661449	1661449	0	+	3	2	91	118	3.0
CP008925.1	h6.sal.bam	other	1661450	1661450	0	+	2	0	91	118	2.0
CP008925.1	h6.sal.bam	other	1661451	1661451	0	+	0	4	91	118	0.0
CP008925.1	h6.sal.bam	other	1661452	1661452	0	+	1	0	88	119	1.0
CP008925.1	h6.sal.bam	other	1661453	1661453	0	+	0	0	88	120	0.0
CP008925.1	h6.sal.bam	other	1661454	1661454	0	+	4	5	91	120	4.0
CP008925.1	h6.sal.bam	other	1661455	1661455	0	+	4	5	94	115	4.0
CP008925.1	h6.sal.bam	other	1661456	1661456	0	+	5	1	99	110	5.0
CP008925.1	h6.sal.bam	other	1661457	1661457	0	+	1	2	93	117	1.0
CP008925.1	h6.sal.bam	other	1661458	1661458	0	+	1	1	90	118	1.0
CP008925.1	h6.sal.bam	other	1661459	1661459	0	+	1	0	91	122	1.0
CP008925.1	h6.sal.bam	other	1661460	1661460	0	+	0	1	91	122	0.0
CP008925.1	h6.sal.bam	other	1661461	1661461	0	+	1	1	90	123	1.0
CP008925.1	h6.sal.bam	other	1661462	1661462	0	+	5	2	95	122	5.0
CP008925.1	h6.sal.bam	other	1661463	1661463	0	+	0	0	91	120	0.0
CP008925.1	h6.sal.bam	other	1661464	1661464	0	+	1	1	92	123	1.0
CP008925.1	h6.sal.bam	other	1661465	1661465	0	+	3	3	95	122	3.0
CP008925.1	h6.sal.bam	other	1661466	1661466	0	+	1	3	95	119	1.0
CP008925.1	h6.sal.bam	other	1661467	1661467	0	+	0	1	94	125	0.0
CP008925.1	h6.sal.bam	other	1661468	1661468	0	+	0	2	94	124	0.0
CP008925.1	h6.sal.bam	other	1661469	1661469	0	+	0	0	89	122	0.0
CP008925.1	h6.sal.bam	other	1661470	1661470	0	+	2	1	90	122	2.0
CP008925.1	h6.sal.bam	other	1661471	1661471	0	+	0	3	89	122	0.0
CP008925.1	h6.sal.bam	other	1661472	1661472	0	+	2	3	91	121	2.0
CP008925.1	h6.sal.bam	other	1661473	1661473	0	+	0	2	90	119	0.0
CP008925.1	h6.sal.bam	other	1661474	1661474	0	+	3	1	91	117	3.0
CP008925.1	h6.sal.bam	other	1661475	1661475	0	+	1	3	90	116	1.0
CP008925.1	h6.sal.bam	other	1661476	1661476	0	+	4	0	94	115	4.0
CP008925.1	h6.sal.bam	other	1661477	1661477	0	+	4	1	98	115	4.0
CP008925.1	h6.sal.bam	other	1661478	1661478	0	+	2	4	100	114	2.0
CP008925.1	h6.sal.bam	other	1661479	1661479	0	+	1	1	98	112	1.0
CP008925.1	h6.sal.bam	other	1661480	1661480	0	+	0	5	98	113	0.0
CP008925.1	h6.sal.bam	other	1661481	1661481	0	+	1	1	97	110	1.0
CP008925.1	h6.sal.bam	other	1661482	1661482	0	+	4	7	101	110	4.0
CP008925.1	h6.sal.bam	other	1661483	1661483	0	+	2	1	102	104	2.0
CP008925.1	h6.sal.bam	other	1661484	1661484	0	+	4	0	105	106	4.0
CP008925.1	h6.sal.bam	other	1661485	1661485	0	+	1	0	106	106	1.0
CP008925.1	h6.sal.bam	other	1661486	1661486	0	+	3	2	109	107	3.0
CP008925.1	h6.sal.bam	other	1661487	1661487	0	+	0	0	108	105	0.0
CP008925.1	h6.sal.bam	other	1661488	1661488	0	+	1	2	106	108	1.0
CP008925.1	h6.sal.bam	other	1661489	1661489	0	+	1	2	103	110	1.0
CP008925.1	h6.sal.bam	other	1661490	1661490	0	+	0	2	103	108	0.0
CP008925.1	h6.sal.bam	other	1661491	1661491	0	+	0	1	103	106	0.0
CP008925.1	h6.sal.bam	other	1661492	1661492	0	+	3	2	103	106	3.0
CP008925.1	h6.sal.bam	other	1661493	1661493	0	+	1	1	103	105	1.0
CP008925.1	h6.sal.bam	other	1661494	1661494	0	+	3	2	104	112	3.0
CP008925.1	h6.sal.bam	other	1661495	1661495	0	+	2	2	105	110	2.0
CP008925.1	h6.sal.bam	other	1661496	1661496	0	+	1	0	105	111	1.0
CP008925.1	h6.sal.bam	other	1661497	1661497	0	+	3	4	108	111	3.0
CP008925.1	h6.sal.bam	other	1661498	1661498	0	+	1	2	108	117	1.0
CP008925.1	h6.sal.bam	other	1661499	1661499	0	+	0	0	106	117	0.0
CP008925.1	h6.sal.bam	other	1661500	1661500	0	+	1	0	107	118	1.0
CP008925.1	h6.sal.bam	other	1661501	1661501	0	+	0	2	106	119	0.0
CP008925.1	h6.sal.bam	other	1661502	1661502	0	+	0	0	104	119	0.0
CP008925.1	h6.sal.bam	other	1661503	1661503	0	+	5	0	108	121	5.0
CP008925.1	h6.sal.bam	other	1661504	1661504	0	+	3	0	109	121	3.0
CP008925.1	h6.sal.bam	other	1661505	1661505	0	+	0	2	106	128	0.0
CP008925.1	h6.sal.bam	other	1661506	1661506	0	+	0	3	104	126	0.0
CP008925.1	h6.sal.bam	other	1661507	1661507	0	+	1	1	104	123	1.0
CP008925.1	h6.sal.bam	other	1661508	1661508	0	+	1	2	105	122	1.0
CP008925.1	h6.sal.bam	other	1661509	1661509	0	+	1	3	106	122	1.0
CP008925.1	h6.sal.bam	other	1661510	1661510	0	+	2	3	106	120	2.0
CP008925.1	h6.sal.bam	other	1661511	1661511	0	+	1	0	104	119	1.0
CP008925.1	h6.sal.bam	other	1661512	1661512	0	+	0	3	104	119	0.0
CP008925.1	h6.sal.bam	other	1661513	1661513	0	+	1	0	99	117	1.0
CP008925.1	h6.sal.bam	other	1661514	1661514	0	+	0	2	99	120	0.0
CP008925.1	h6.sal.bam	other	1661515	1661515	0	+	1	0	100	118	1.0
CP008925.1	h6.sal.bam	other	1661516	1661516	0	+	0	3	100	119	0.0
CP008925.1	h6.sal.bam	other	1661517	1661517	0	+	0	1	99	117	0.0
CP008925.1	h6.sal.bam	other	1661518	1661518	0	+	0	2	99	117	0.0
CP008925.1	h6.sal.bam	other	1661519	1661519	0	+	1	3	100	116	1.0
CP008925.1	h6.sal.bam	other	1661520	1661520	0	+	5	1	105	114	5.0
CP008925.1	h6.sal.bam	other	1661521	1661521	0	+	0	0	104	113	0.0
CP008925.1	h6.sal.bam	other	1661522	1661522	0	+	5	0	109	116	5.0
CP008925.1	h6.sal.bam	other	1661523	1661523	0	+	2	0	108	116	2.0
CP008925.1	h6.sal.bam	other	1661524	1661524	0	+	1	4	109	116	1.0
CP008925.1	h6.sal.bam	other	1661525	1661525	0	+	1	6	108	114	1.0
CP008925.1	h6.sal.bam	other	1661526	1661526	0	+	0	1	107	111	0.0
CP008925.1	h6.sal.bam	other	1661527	1661527	0	+	1	0	108	113	1.0
CP008925.1	h6.sal.bam	other	1661528	1661528	0	+	3	0	111	114	3.0
CP008925.1	h6.sal.bam	other	1661529	1661529	0	+	1	1	108	114	1.0
CP008925.1	h6.sal.bam	other	1661530	1661530	0	+	2	2	106	117	2.0
CP008925.1	h6.sal.bam	other	1661531	1661531	0	+	1	2	102	120	1.0
CP008925.1	h6.sal.bam	other	1661532	1661532	0	+	0	8	102	121	0.0
CP008925.1	h6.sal.bam	other	1661533	1661533	0	+	2	0	103	113	2.0
CP008925.1	h6.sal.bam	other	1661534	1661534	0	+	2	0	104	113	2.0
CP008925.1	h6.sal.bam	other	1661535	1661535	0	+	3	2	106	119	3.0
CP008925.1	h6.sal.bam	other	1661536	1661536	0	+	3	0	104	117	3.0
CP008925.1	h6.sal.bam	other	1661537	1661537	0	+	0	0	104	120	0.0
CP008925.1	h6.sal.bam	other	1661538	1661538	0	+	1	3	105	120	1.0
CP008925.1	h6.sal.bam	other	1661539	1661539	0	+	0	2	100	120	0.0
CP008925.1	h6.sal.bam	other	1661540	1661540	0	+	0	5	100	119	0.0
CP008925.1	h6.sal.bam	other	1661541	1661541	0	+	2	2	102	116	2.0
CP008925.1	h6.sal.bam	other	1661542	1661542	0	+	1	0	103	114	1.0
CP008925.1	h6.sal.bam	other	1661543	1661543	0	+	1	0	104	114	1.0
CP008925.1	h6.sal.bam	other	1661544	1661544	0	+	1	0	105	117	1.0
CP008925.1	h6.sal.bam	other	1661545	1661545	0	+	1	1	105	132	1.0
CP008925.1	h6.sal.bam	other	1661546	1661546	0	+	0	2	105	131	0.0
CP008925.1	h6.sal.bam	other	1661547	1661547	0	+	1	1	104	135	1.0
CP008925.1	h6.sal.bam	other	1661548	1661548	0	+	5	0	109	135	5.0
CP008925.1	h6.sal.bam	other	1661549	1661549	0	+	2	1	108	135	2.0
CP008925.1	h6.sal.bam	other	1661550	1661550	0	+	1	1	104	138	1.0
CP008925.1	h6.sal.bam	other	1661551	1661551	0	+	2	0	102	140	2.0
CP008925.1	h6.sal.bam	other	1661552	1661552	0	+	0	0	102	142	0.0
CP008925.1	h6.sal.bam	other	1661553	1661553	0	+	0	2	99	142	0.0
CP008925.1	h6.sal.bam	other	1661554	1661554	0	+	1	2	100	140	1.0
CP008925.1	h6.sal.bam	other	1661555	1661555	0	+	2	2	102	138	2.0
CP008925.1	h6.sal.bam	other	1661556	1661556	0	+	4	1	101	137	4.0
CP008925.1	h6.sal.bam	other	1661557	1661557	0	+	0	1	101	136	0.0
CP008925.1	h6.sal.bam	other	1661558	1661558	0	+	1	1	96	139	1.0
CP008925.1	h6.sal.bam	other	1661559	1661559	0	+	3	0	99	138	3.0
CP008925.1	h6.sal.bam	other	1661560	1661560	0	+	2	1	100	142	2.0
CP008925.1	h6.sal.bam	other	1661561	1661561	0	+	1	3	98	142	1.0
CP008925.1	h6.sal.bam	other	1661562	1661562	0	+	0	4	98	139	0.0
CP008925.1	h6.sal.bam	other	1661563	1661563	0	+	2	0	98	137	2.0
CP008925.1	h6.sal.bam	other	1661564	1661564	0	+	2	0	100	137	2.0
CP008925.1	h6.sal.bam	other	1661565	1661565	0	+	1	1	101	137	1.0
CP008925.1	h6.sal.bam	other	1661566	1661566	0	+	2	2	103	144	2.0
CP008925.1	h6.sal.bam	other	1661567	1661567	0	+	3	7	103	143	3.0
CP008925.1	h6.sal.bam	other	1661568	1661568	0	+	1	1	103	138	1.0
CP008925.1	h6.sal.bam	other	1661569	1661569	0	+	0	3	99	141	0.0
CP008925.1	h6.sal.bam	other	1661570	1661570	0	+	4	0	102	139	4.0
CP008925.1	h6.sal.bam	other	1661571	1661571	0	+	2	0	100	142	2.0
CP008925.1	h6.sal.bam	other	1661572	1661572	0	+	1	11	101	142	1.0
CP008925.1	h6.sal.bam	other	1661573	1661573	0	+	4	1	102	132	4.0
CP008925.1	h6.sal.bam	other	1661574	1661574	0	+	5	1	107	132	5.0
CP008925.1	h6.sal.bam	other	1661575	1661575	0	+	1	0	108	131	1.0
CP008925.1	h6.sal.bam	GTTC	1661576	1661576	1661584	+	1	2	109	131	1.0
CP008925.1	h6.sal.bam	other	1661577	1661577	0	+	4	2	112	129	4.0
CP008925.1	h6.sal.bam	GTTC	1661578	1661578	1661584	+	5	7	114	130	5.0
CP008925.1	h6.sal.bam	other	1661579	1661579	0	+	2	0	112	125	2.0
CP008925.1	h6.sal.bam	other	1661580	1661580	0	+	0	2	112	125	0.0
CP008925.1	h6.sal.bam	other	1661581	1661581	0	+	1	0	113	125	1.0
CP008925.1	h6.sal.bam	other	1661582	1661582	0	+	3	0	115	129	3.0
CP008925.1	h6.sal.bam	other	1661583	1661583	0	+	3	0	114	131	3.0
CP008925.1	h6.sal.bam	other	1661584	1661584	0	+	3	1	117	131	3.0
CP008925.1	h6.sal.bam	other	1661585	1661585	0	+	3	2	120	130	3.0
CP008925.1	h6.sal.bam	other	1661586	1661586	0	+	2	0	121	130	2.0
CP008925.1	h6.sal.bam	other	1661587	1661587	0	+	2	1	122	132	2.0
CP008925.1	h6.sal.bam	other	1661588	1661588	0	+	2	3	124	133	2.0
CP008925.1	h6.sal.bam	other	1661589	1661589	0	+	2	0	126	130	2.0
CP008925.1	h6.sal.bam	other	1661590	1661590	0	+	0	1	125	133	0.0
CP008925.1	h6.sal.bam	other	1661591	1661591	0	+	0	1	125	136	0.0
CP008925.1	h6.sal.bam	other	1661592	1661592	0	+	1	1	126	137	1.0
CP008925.1	h6.sal.bam	GTTC	1661593	1661593	1661584	+	0	1	126	136	0.0
CP008925.1	h6.sal.bam	other	1661594	1661594	0	+	0	2	125	139	0.0
CP008925.1	h6.sal.bam	GTTC	1661595	1661595	1661584	+	3	1	123	138	2.0
CP008925.1	h6.sal.bam	other	1661596	1661596	0	+	1	1	124	141	0.6666666666666666
CP008925.1	h6.sal.bam	other	1661597	1661597	0	+	0	1	117	141	0.0
CP008925.1	h6.sal.bam	other	1661598	1661598	0	+	1	1	118	140	1.0
CP008925.1	h6.sal.bam	other	1661599	1661599	0	+	1	1	118	144	1.0
CP008925.1	h6.sal.bam	other	1661600	1661600	0	+	0	3	117	147	0.0
CP008925.1	h6.sal.bam	other	1661601	1661601	0	+	2	3	118	147	1.3333333333333333
CP008925.1	h6.sal.bam	other	1661602	1661602	0	+	2	1	117	148	1.0
CP008925.1	h6.sal.bam	other	1661603	1661603	0	+	1	5	118	148	0.5
CP008925.1	h6.sal.bam	other	1661604	1661604	0	+	2	4	119	147	1.0
CP008925.1	h6.sal.bam	other	1661605	1661605	0	+	1	1	118	144	0.5
CP008925.1	h6.sal.bam	other	1661606	1661606	0	+	0	3	117	145	0.0
CP008925.1	h6.sal.bam	other	1661607	1661607	0	+	3	2	120	145	2.0
CP008925.1	h6.sal.bam	other	1661608	1661608	0	+	1	0	119	144	0.5
CP008925.1	h6.sal.bam	other	1661609	1661609	0	+	0	2	117	149	0.0
CP008925.1	h6.sal.bam	other	1661610	1661610	0	+	7	0	118	148	4.666666666666667
CP008925.1	h6.sal.bam	other	1661611	1661611	0	+	0	4	118	150	0.0
CP008925.1	h6.sal.bam	other	1661612	1661612	0	+	0	1	118	146	0.0
CP008925.1	h6.sal.bam	other	1661613	1661613	0	+	2	1	119	145	1.3333333333333333
CP008925.1	h6.sal.bam	other	1661614	1661614	0	+	3	1	122	149	3.0
CP008925.1	h6.sal.bam	other	1661615	1661615	0	+	0	2	122	152	0.0
CP008925.1	h6.sal.bam	other	1661616	1661616	0	+	1	3	121	155	1.0
CP008925.1	h6.sal.bam	other	1661617	1661617	0	+	1	0	120	153	1.0
CP008925.1	h6.sal.bam	other	1661618	1661618	0	+	1	8	121	154	1.0
CP008925.1	h6.sal.bam	other	1661619	1661619	0	+	0	7	121	147	0.0
CP008925.1	h6.sal.bam	other	1661620	1661620	0	+	3	4	123	140	3.0
CP008925.1	h6.sal.bam	other	1661621	1661621	0	+	3	2	125	138	3.0
CP008925.1	h6.sal.bam	other	1661622	1661622	0	+	4	2	127	137	4.0
CP008925.1	h6.sal.bam	other	1661623	1661623	0	+	4	3	127	135	4.0
CP008925.1	h6.sal.bam	other	1661624	1661624	0	+	3	1	127	139	3.0
CP008925.1	h6.sal.bam	other	1661625	1661625	0	+	0	3	126	138	0.0
CP008925.1	h6.sal.bam	other	1661626	1661626	0	+	1	1	125	136	1.0
CP008925.1	h6.sal.bam	other	1661627	1661627	0	+	3	0	128	136	3.0
CP008925.1	h6.sal.bam	other	1661628	1661628	0	+	0	0	127	149	0.0
CP008925.1	h6.sal.bam	other	1661629	1661629	0	+	1	0	128	152	1.0
CP008925.1	h6.sal.bam	other	1661630	1661630	0	+	0	1	122	152	0.0
CP008925.1	h6.sal.bam	other	1661631	1661631	0	+	3	2	125	151	3.0
CP008925.1	h6.sal.bam	other	1661632	1661632	0	+	1	2	119	150	1.0
CP008925.1	h6.sal.bam	other	1661633	1661633	0	+	3	3	122	155	3.0
CP008925.1	h6.sal.bam	other	1661634	1661634	0	+	2	1	124	153	2.0
CP008925.1	h6.sal.bam	other	1661635	1661635	0	+	1	1	125	152	1.0
CP008925.1	h6.sal.bam	other	1661636	1661636	0	+	4	0	127	153	4.0
CP008925.1	h6.sal.bam	other	1661637	1661637	0	+	4	3	131	153	4.0
CP008925.1	h6.sal.bam	other	1661638	1661638	0	+	2	1	133	150	2.0
CP008925.1	h6.sal.bam	other	1661639	1661639	0	+	1	4	132	149	1.0
CP008925.1	h6.sal.bam	other	1661640	1661640	0	+	0	4	131	145	0.0
CP008925.1	h6.sal.bam	other	1661641	1661641	0	+	2	1	131	141	2.0
CP008925.1	h6.sal.bam	other	1661642	1661642	0	+	3	2	131	140	3.0
CP008925.1	h6.sal.bam	other	1661643	1661643	0	+	2	4	131	144	2.0
CP008925.1	h6.sal.bam	other	1661644	1661644	0	+	3	1	134	141	3.0
CP008925.1	h6.sal.bam	other	1661645	1661645	0	+	0	3	130	157	0.0
CP008925.1	h6.sal.bam	other	1661646	1661646	0	+	0	0	127	155	0.0
CP008925.1	h6.sal.bam	other	1661647	1661647	0	+	1	1	127	156	1.0
CP008925.1	h6.sal.bam	other	1661648	1661648	0	+	1	1	125	155	1.0
CP008925.1	h6.sal.bam	other	1661649	1661649	0	+	2	0	122	155	2.0
CP008925.1	h6.sal.bam	other	1661650	1661650	0	+	2	2	123	155	2.0
CP008925.1	h6.sal.bam	other	1661651	1661651	0	+	2	1	124	154	2.0
CP008925.1	h6.sal.bam	other	1661652	1661652	0	+	2	0	122	156	2.0
CP008925.1	h6.sal.bam	other	1661653	1661653	0	+	2	2	120	156	2.0
CP008925.1	h6.sal.bam	other	1661654	1661654	0	+	1	2	120	156	1.0
CP008925.1	h6.sal.bam	other	1661655	1661655	0	+	0	0	120	156	0.0
CP008925.1	h6.sal.bam	other	1661656	1661656	0	+	0	3	118	157	0.0
CP008925.1	h6.sal.bam	other	1661657	1661657	0	+	0	3	117	154	0.0
CP008925.1	h6.sal.bam	other	1661658	1661658	0	+	3	0	114	166	3.0
CP008925.1	h6.sal.bam	other	1661659	1661659	0	+	0	2	114	166	0.0
CP008925.1	h6.sal.bam	other	1661660	1661660	0	+	3	1	114	164	3.0
CP008925.1	h6.sal.bam	other	1661661	1661661	0	+	1	1	113	168	1.0
CP008925.1	h6.sal.bam	other	1661662	1661662	0	+	4	1	115	167	4.0
CP008925.1	h6.sal.bam	other	1661663	1661663	0	+	1	3	112	167	1.0
CP008925.1	h6.sal.bam	other	1661664	1661664	0	+	0	0	112	164	0.0
CP008925.1	h6.sal.bam	other	1661665	1661665	0	+	1	4	113	164	1.0
CP008925.1	h6.sal.bam	other	1661666	1661666	0	+	2	2	114	160	2.0
CP008925.1	h6.sal.bam	other	1661667	1661667	0	+	1	3	115	158	1.0
CP008925.1	h6.sal.bam	other	1661668	1661668	0	+	1	1	116	155	1.0
CP008925.1	h6.sal.bam	other	1661669	1661669	0	+	1	5	117	156	1.0
CP008925.1	h6.sal.bam	other	1661670	1661670	0	+	0	1	113	152	0.0
CP008925.1	h6.sal.bam	other	1661671	1661671	0	+	1	0	114	153	1.0
CP008925.1	h6.sal.bam	other	1661672	1661672	0	+	1	5	115	154	1.0
CP008925.1	h6.sal.bam	other	1661673	1661673	0	+	1	2	115	152	1.0
CP008925.1	h6.sal.bam	other	1661674	1661674	0	+	0	2	114	150	0.0
CP008925.1	h6.sal.bam	other	1661675	1661675	0	+	0	3	114	153	0.0
CP008925.1	h6.sal.bam	other	1661676	1661676	0	+	1	5	113	151	1.0
CP008925.1	h6.sal.bam	other	1661677	1661677	0	+	1	1	111	147	1.0
CP008925.1	h6.sal.bam	other	1661678	1661678	0	+	1	4	110	148	1.0
CP008925.1	h6.sal.bam	other	1661679	1661679	0	+	0	1	109	145	0.0
CP008925.1	h6.sal.bam	other	1661680	1661680	0	+	0	1	108	146	0.0
CP008925.1	h6.sal.bam	other	1661681	1661681	0	+	2	3	106	146	2.0
CP008925.1	h6.sal.bam	other	1661682	1661682	0	+	2	2	108	144	2.0
CP008925.1	h6.sal.bam	other	1661683	1661683	0	+	1	5	109	142	1.0
CP008925.1	h6.sal.bam	other	1661684	1661684	0	+	1	1	110	141	1.0
CP008925.1	h6.sal.bam	other	1661685	1661685	0	+	2	2	105	140	2.0
CP008925.1	h6.sal.bam	other	1661686	1661686	0	+	3	3	108	138	3.0
CP008925.1	h6.sal.bam	other	1661687	1661687	0	+	3	1	109	137	3.0
CP008925.1	h6.sal.bam	other	1661688	1661688	0	+	2	3	106	138	2.0
CP008925.1	h6.sal.bam	other	1661689	1661689	0	+	1	2	107	135	1.0
CP008925.1	h6.sal.bam	other	1661690	1661690	0	+	6	4	113	139	6.0
CP008925.1	h6.sal.bam	other	1661691	1661691	0	+	1	1	105	136	1.0
CP008925.1	h6.sal.bam	other	1661692	1661692	0	+	0	2	105	136	0.0
CP008925.1	h6.sal.bam	other	1661693	1661693	0	+	0	0	105	137	0.0
CP008925.1	h6.sal.bam	other	1661694	1661694	0	+	0	0	105	137	0.0
CP008925.1	h6.sal.bam	other	1661695	1661695	0	+	3	3	108	138	3.0
CP008925.1	h6.sal.bam	other	1661696	1661696	0	+	3	1	111	136	3.0
CP008925.1	h6.sal.bam	other	1661697	1661697	0	+	4	2	102	138	4.0
CP008925.1	h6.sal.bam	other	1661698	1661698	0	+	3	3	105	136	3.0
CP008925.1	h6.sal.bam	other	1661699	1661699	0	+	1	1	105	134	1.0
CP008925.1	h6.sal.bam	other	1661700	1661700	0	+	1	1	106	133	1.0
CP008925.1	h6.sal.bam	other	1661701	1661701	0	+	1	1	107	135	1.0
CP008925.1	h6.sal.bam	GTTC	1661702	1661702	1661710	+	1	13	108	136	1.0
CP008925.1	h6.sal.bam	other	1661703	1661703	0	+	1	3	109	123	1.0
CP008925.1	h6.sal.bam	GTTC	1661704	1661704	1661710	+	17	0	125	125	17.0
CP008925.1	h6.sal.bam	other	1661705	1661705	0	+	1	1	126	125	1.0
CP008925.1	h6.sal.bam	other	1661706	1661706	0	+	2	0	125	128	2.0
CP008925.1	h6.sal.bam	other	1661707	1661707	0	+	0	7	122	132	0.0
CP008925.1	h6.sal.bam	other	1661708	1661708	0	+	4	1	125	126	4.0
CP008925.1	h6.sal.bam	other	1661709	1661709	0	+	1	1	124	126	1.0
CP008925.1	h6.sal.bam	other	1661710	1661710	0	+	7	1	130	126	7.0
CP008925.1	h6.sal.bam	other	1661711	1661711	0	+	1	0	128	125	1.0
CP008925.1	h6.sal.bam	other	1661712	1661712	0	+	0	0	125	127	0.0
CP008925.1	h6.sal.bam	other	1661713	1661713	0	+	1	0	123	131	1.0
CP008925.1	h6.sal.bam	other	1661714	1661714	0	+	1	3	123	132	1.0
CP008925.1	h6.sal.bam	other	1661715	1661715	0	+	3	1	119	131	3.0
CP008925.1	h6.sal.bam	other	1661716	1661716	0	+	0	2	119	131	0.0
CP008925.1	h6.sal.bam	other	1661717	1661717	0	+	0	1	119	130	0.0
CP008925.1	h6.sal.bam	other	1661718	1661718	0	+	1	2	120	131	1.0
CP008925.1	h6.sal.bam	GTTC	1661719	1661719	1661710	+	1	16	119	132	1.0
CP008925.1	h6.sal.bam	other	1661720	1661720	0	+	1	1	120	116	1.0
CP008925.1	h6.sal.bam	GTTC	1661721	1661721	1661710	+	12	1	130	115	12.0
CP008925.1	h6.sal.bam	other	1661722	1661722	0	+	4	0	134	121	4.0
CP008925.1	h6.sal.bam	other	1661723	1661723	0	+	2	1	135	121	2.0
CP008925.1	h6.sal.bam	other	1661724	1661724	0	+	2	2	135	119	2.0
CP008925.1	h6.sal.bam	other	1661725	1661725	0	+	3	2	136	123	3.0
CP008925.1	h6.sal.bam	other	1661726	1661726	0	+	1	2	134	124	1.0
CP008925.1	h6.sal.bam	other	1661727	1661727	0	+	2	0	134	122	2.0
CP008925.1	h6.sal.bam	other	1661728	1661728	0	+	2	3	136	122	2.0
CP008925.1	h6.sal.bam	other	1661729	1661729	0	+	1	2	136	120	1.0
CP008925.1	h6.sal.bam	other	1661730	1661730	0	+	1	2	137	118	1.0
CP008925.1	h6.sal.bam	other	1661731	1661731	0	+	0	5	137	116	0.0
CP008925.1	h6.sal.bam	other	1661732	1661732	0	+	1	6	137	111	1.0
CP008925.1	h6.sal.bam	other	1661733	1661733	0	+	1	2	136	105	1.0
CP008925.1	h6.sal.bam	other	1661734	1661734	0	+	1	2	137	109	1.0
CP008925.1	h6.sal.bam	other	1661735	1661735	0	+	0	0	134	109	0.0
CP008925.1	h6.sal.bam	other	1661736	1661736	0	+	1	0	130	110	1.0
CP008925.1	h6.sal.bam	other	1661737	1661737	0	+	1	1	131	110	1.0
CP008925.1	h6.sal.bam	other	1661738	1661738	0	+	1	0	131	111	1.0
CP008925.1	h6.sal.bam	other	1661739	1661739	0	+	0	0	131	111	0.0
CP008925.1	h6.sal.bam	other	1661740	1661740	0	+	3	0	133	114	3.0
CP008925.1	h6.sal.bam	other	1661741	1661741	0	+	2	0	133	115	2.0
CP008925.1	h6.sal.bam	other	1661742	1661742	0	+	4	0	135	116	4.0
CP008925.1	h6.sal.bam	other	1661743	1661743	0	+	2	1	136	118	2.0
CP008925.1	h6.sal.bam	other	1661744	1661744	0	+	0	1	136	118	0.0
CP008925.1	h6.sal.bam	other	1661745	1661745	0	+	2	2	135	118	2.0
CP008925.1	h6.sal.bam	other	1661746	1661746	0	+	2	1	137	118	2.0
CP008925.1	h6.sal.bam	other	1661747	1661747	0	+	0	3	137	118	0.0
CP008925.1	h6.sal.bam	other	1661748	1661748	0	+	1	2	136	115	1.0
CP008925.1	h6.sal.bam	other	1661749	1661749	0	+	4	3	140	114	4.0
CP008925.1	h6.sal.bam	other	1661750	1661750	0	+	5	1	145	113	5.0
CP008925.1	h6.sal.bam	other	1661751	1661751	0	+	1	1	143	112	1.0
CP008925.1	h6.sal.bam	other	1661752	1661752	0	+	2	2	145	111	2.0
CP008925.1	h6.sal.bam	other	1661753	1661753	0	+	1	1	146	110	1.0
CP008925.1	h6.sal.bam	other	1661754	1661754	0	+	1	2	147	112	1.0
CP008925.1	h6.sal.bam	other	1661755	1661755	0	+	0	1	142	110	0.0
CP008925.1	h6.sal.bam	other	1661756	1661756	0	+	0	1	142	113	0.0
CP008925.1	h6.sal.bam	other	1661757	1661757	0	+	1	4	143	113	1.0
CP008925.1	h6.sal.bam	other	1661758	1661758	0	+	1	1	143	109	1.0
CP008925.1	h6.sal.bam	other	1661759	1661759	0	+	1	0	142	111	1.0
CP008925.1	h6.sal.bam	other	1661760	1661760	0	+	0	2	140	111	0.0
CP008925.1	h6.sal.bam	other	1661761	1661761	0	+	2	1	137	109	2.0
CP008925.1	h6.sal.bam	other	1661762	1661762	0	+	2	1	139	109	2.0
CP008925.1	h6.sal.bam	other	1661763	1661763	0	+	0	4	139	110	0.0
CP008925.1	h6.sal.bam	other	1661764	1661764	0	+	2	2	139	106	2.0
CP008925.1	h6.sal.bam	other	1661765	1661765	0	+	2	1	136	106	2.0
CP008925.1	h6.sal.bam	other	1661766	1661766	0	+	1	1	136	108	1.0
CP008925.1	h6.sal.bam	other	1661767	1661767	0	+	1	2	137	107	1.0
CP008925.1	h6.sal.bam	other	1661768	1661768	0	+	2	0	139	105	2.0
CP008925.1	h6.sal.bam	other	1661769	1661769	0	+	1	1	140	105	1.0
CP008925.1	h6.sal.bam	other	1661770	1661770	0	+	0	1	137	105	0.0
CP008925.1	h6.sal.bam	other	1661771	1661771	0	+	2	3	133	107	2.0
CP008925.1	h6.sal.bam	other	1661772	1661772	0	+	1	0	131	108	1.0
CP008925.1	h6.sal.bam	other	1661773	1661773	0	+	0	1	128	108	0.0
CP008925.1	h6.sal.bam	other	1661774	1661774	0	+	1	4	129	107	1.0
CP008925.1	h6.sal.bam	other	1661775	1661775	0	+	2	0	131	105	2.0
CP008925.1	h6.sal.bam	other	1661776	1661776	0	+	3	2	133	107	3.0
CP008925.1	h6.sal.bam	other	1661777	1661777	0	+	4	2	136	110	4.0
CP008925.1	h6.sal.bam	other	1661778	1661778	0	+	4	3	122	109	4.0
CP008925.1	h6.sal.bam	other	1661779	1661779	0	+	0	2	122	106	0.0
CP008925.1	h6.sal.bam	other	1661780	1661780	0	+	5	4	127	104	5.0
CP008925.1	h6.sal.bam	other	1661781	1661781	0	+	0	1	125	101	0.0
CP008925.1	h6.sal.bam	other	1661782	1661782	0	+	0	1	125	102	0.0
CP008925.1	h6.sal.bam	other	1661783	1661783	0	+	2	1	123	101	2.0
CP008925.1	h6.sal.bam	other	1661784	1661784	0	+	2	1	124	102	2.0
CP008925.1	h6.sal.bam	other	1661785	1661785	0	+	1	2	117	101	1.0
CP008925.1	h6.sal.bam	other	1661786	1661786	0	+	4	3	121	100	4.0
CP008925.1	h6.sal.bam	other	1661787	1661787	0	+	1	1	122	99	1.0
CP008925.1	h6.sal.bam	other	1661788	1661788	0	+	1	2	118	99	1.0
CP008925.1	h6.sal.bam	GTTC	1661789	1661789	1661797	+	4	2	122	99	4.0
CP008925.1	h6.sal.bam	other	1661790	1661790	0	+	1	0	122	97	1.0
CP008925.1	h6.sal.bam	GTTC	1661791	1661791	1661797	+	4	2	126	97	4.0
CP008925.1	h6.sal.bam	other	1661792	1661792	0	+	2	2	128	99	2.0
CP008925.1	h6.sal.bam	other	1661793	1661793	0	+	0	2	127	99	0.0
CP008925.1	h6.sal.bam	other	1661794	1661794	0	+	0	2	126	100	0.0
CP008925.1	h6.sal.bam	other	1661795	1661795	0	+	2	2	127	100	2.0
CP008925.1	h6.sal.bam	other	1661796	1661796	0	+	0	3	114	100	0.0
CP008925.1	h6.sal.bam	other	1661797	1661797	0	+	4	2	114	101	4.0
CP008925.1	h6.sal.bam	other	1661798	1661798	0	+	2	1	115	99	2.0
CP008925.1	h6.sal.bam	other	1661799	1661799	0	+	3	3	116	102	3.0
CP008925.1	h6.sal.bam	other	1661800	1661800	0	+	2	2	115	104	2.0
CP008925.1	h6.sal.bam	other	1661801	1661801	0	+	2	0	114	105	2.0
CP008925.1	h6.sal.bam	other	1661802	1661802	0	+	3	1	116	105	3.0
CP008925.1	h6.sal.bam	other	1661803	1661803	0	+	1	2	114	108	1.0
CP008925.1	h6.sal.bam	other	1661804	1661804	0	+	1	0	114	109	1.0
CP008925.1	h6.sal.bam	other	1661805	1661805	0	+	2	0	116	112	2.0
CP008925.1	h6.sal.bam	GTTC	1661806	1661806	1661797	+	2	2	117	113	2.0
CP008925.1	h6.sal.bam	other	1661807	1661807	0	+	1	2	118	114	1.0
CP008925.1	h6.sal.bam	GTTC	1661808	1661808	1661797	+	1	0	119	119	1.0
CP008925.1	h6.sal.bam	other	1661809	1661809	0	+	1	2	120	121	1.0
CP008925.1	h6.sal.bam	other	1661810	1661810	0	+	2	2	122	119	2.0
CP008925.1	h6.sal.bam	GTTC	1661811	1661811	1661819	+	0	3	121	119	0.0
CP008925.1	h6.sal.bam	other	1661812	1661812	0	+	0	1	119	118	0.0
CP008925.1	h6.sal.bam	GTTC	1661813	1661813	1661819	+	6	2	125	119	6.0
CP008925.1	h6.sal.bam	other	1661814	1661814	0	+	0	0	125	124	0.0
CP008925.1	h6.sal.bam	other	1661815	1661815	0	+	1	1	123	125	1.0
CP008925.1	h6.sal.bam	other	1661816	1661816	0	+	4	1	120	124	4.0
CP008925.1	h6.sal.bam	other	1661817	1661817	0	+	0	2	120	123	0.0
CP008925.1	h6.sal.bam	other	1661818	1661818	0	+	2	1	120	129	2.0
CP008925.1	h6.sal.bam	other	1661819	1661819	0	+	4	1	124	131	4.0
CP008925.1	h6.sal.bam	other	1661820	1661820	0	+	1	2	123	130	1.0
CP008925.1	h6.sal.bam	other	1661821	1661821	0	+	1	1	121	131	1.0
CP008925.1	h6.sal.bam	other	1661822	1661822	0	+	3	0	124	131	3.0
CP008925.1	h6.sal.bam	other	1661823	1661823	0	+	3	1	118	136	3.0
CP008925.1	h6.sal.bam	other	1661824	1661824	0	+	1	2	119	136	1.0
CP008925.1	h6.sal.bam	other	1661825	1661825	0	+	0	0	119	135	0.0
CP008925.1	h6.sal.bam	other	1661826	1661826	0	+	2	0	120	135	2.0
CP008925.1	h6.sal.bam	other	1661827	1661827	0	+	1	1	119	135	1.0
CP008925.1	h6.sal.bam	GTTC	1661828	1661828	1661819	+	1	3	119	139	1.0
CP008925.1	h6.sal.bam	other	1661829	1661829	0	+	1	0	119	136	1.0
CP008925.1	h6.sal.bam	GTTC	1661830	1661830	1661819	+	1	4	120	139	1.0
CP008925.1	h6.sal.bam	other	1661831	1661831	0	+	2	1	122	135	2.0
CP008925.1	h6.sal.bam	other	1661832	1661832	0	+	0	0	121	135	0.0
CP008925.1	h6.sal.bam	other	1661833	1661833	0	+	0	2	120	139	0.0
CP008925.1	h6.sal.bam	other	1661834	1661834	0	+	0	0	119	141	0.0
CP008925.1	h6.sal.bam	other	1661835	1661835	0	+	0	0	119	142	0.0
CP008925.1	h6.sal.bam	other	1661836	1661836	0	+	2	1	120	145	2.0
CP008925.1	h6.sal.bam	other	1661837	1661837	0	+	4	2	122	145	4.0
CP008925.1	h6.sal.bam	other	1661838	1661838	0	+	2	0	120	145	2.0
CP008925.1	h6.sal.bam	other	1661839	1661839	0	+	0	2	120	145	0.0
CP008925.1	h6.sal.bam	other	1661840	1661840	0	+	0	4	120	143	0.0
CP008925.1	h6.sal.bam	other	1661841	1661841	0	+	0	0	119	141	0.0
CP008925.1	h6.sal.bam	other	1661842	1661842	0	+	1	0	119	143	1.0
CP008925.1	h6.sal.bam	other	1661843	1661843	0	+	2	0	119	146	2.0
CP008925.1	h6.sal.bam	other	1661844	1661844	0	+	1	1	119	146	1.0
CP008925.1	h6.sal.bam	other	1661845	1661845	0	+	0	4	119	151	0.0
CP008925.1	h6.sal.bam	other	1661846	1661846	0	+	0	2	117	150	0.0
CP008925.1	h6.sal.bam	other	1661847	1661847	0	+	3	0	119	149	3.0
CP008925.1	h6.sal.bam	other	1661848	1661848	0	+	2	0	120	150	2.0
CP008925.1	h6.sal.bam	other	1661849	1661849	0	+	6	2	125	150	6.0
CP008925.1	h6.sal.bam	other	1661850	1661850	0	+	2	2	122	150	2.0
CP008925.1	h6.sal.bam	other	1661851	1661851	0	+	1	5	119	148	1.0
CP008925.1	h6.sal.bam	other	1661852	1661852	0	+	1	0	116	143	1.0
CP008925.1	h6.sal.bam	other	1661853	1661853	0	+	3	0	119	143	3.0
CP008925.1	h6.sal.bam	other	1661854	1661854	0	+	3	0	119	143	3.0
CP008925.1	h6.sal.bam	other	1661855	1661855	0	+	0	3	118	146	0.0
CP008925.1	h6.sal.bam	other	1661856	1661856	0	+	0	1	118	143	0.0
CP008925.1	h6.sal.bam	other	1661857	1661857	0	+	0	0	117	145	0.0
CP008925.1	h6.sal.bam	other	1661858	1661858	0	+	0	1	112	146	0.0
CP008925.1	h6.sal.bam	other	1661859	1661859	0	+	1	0	113	145	1.0
CP008925.1	h6.sal.bam	other	1661860	1661860	0	+	0	1	108	146	0.0
CP008925.1	h6.sal.bam	other	1661861	1661861	0	+	1	2	106	147	1.0
CP008925.1	h6.sal.bam	other	1661862	1661862	0	+	0	1	106	145	0.0
CP008925.1	h6.sal.bam	other	1661863	1661863	0	+	1	2	105	147	1.0
CP008925.1	h6.sal.bam	other	1661864	1661864	0	+	0	2	103	146	0.0
CP008925.1	h6.sal.bam	other	1661865	1661865	0	+	1	2	103	144	1.0
CP008925.1	h6.sal.bam	other	1661866	1661866	0	+	1	2	99	145	1.0
CP008925.1	h6.sal.bam	other	1661867	1661867	0	+	4	1	101	145	4.0
CP008925.1	h6.sal.bam	other	1661868	1661868	0	+	2	2	103	145	2.0
CP008925.1	h6.sal.bam	other	1661869	1661869	0	+	2	2	103	143	2.0
CP008925.1	h6.sal.bam	other	1661870	1661870	0	+	2	2	105	143	2.0
CP008925.1	h6.sal.bam	GAAC	1661871	1661871	1661879	+	1	4	106	141	1.0
CP008925.1	h6.sal.bam	other	1661872	1661872	0	+	3	4	103	137	3.0
CP008925.1	h6.sal.bam	GAAC	1661873	1661873	1661879	+	5	3	108	140	5.0
CP008925.1	h6.sal.bam	other	1661874	1661874	0	+	1	2	106	140	1.0
CP008925.1	h6.sal.bam	other	1661875	1661875	0	+	2	3	108	138	2.0
CP008925.1	h6.sal.bam	other	1661876	1661876	0	+	4	3	110	135	4.0
CP008925.1	h6.sal.bam	other	1661877	1661877	0	+	1	2	108	132	1.0
CP008925.1	h6.sal.bam	other	1661878	1661878	0	+	2	3	109	133	2.0
CP008925.1	h6.sal.bam	other	1661879	1661879	0	+	0	2	108	132	0.0
CP008925.1	h6.sal.bam	other	1661880	1661880	0	+	0	2	104	134	0.0
CP008925.1	h6.sal.bam	other	1661881	1661881	0	+	2	3	105	134	2.0
CP008925.1	h6.sal.bam	other	1661882	1661882	0	+	0	7	105	131	0.0
CP008925.1	h6.sal.bam	other	1661883	1661883	0	+	1	1	102	127	1.0
CP008925.1	h6.sal.bam	other	1661884	1661884	0	+	0	1	102	126	0.0
CP008925.1	h6.sal.bam	other	1661885	1661885	0	+	0	2	102	126	0.0
CP008925.1	h6.sal.bam	other	1661886	1661886	0	+	4	2	106	125	4.0
CP008925.1	h6.sal.bam	other	1661887	1661887	0	+	2	3	108	123	2.0
CP008925.1	h6.sal.bam	GAAC	1661888	1661888	1661879	+	5	7	104	120	5.0
CP008925.1	h6.sal.bam	other	1661889	1661889	0	+	0	1	104	122	0.0
CP008925.1	h6.sal.bam	GAAC	1661890	1661890	1661879	+	5	0	109	122	5.0
CP008925.1	h6.sal.bam	other	1661891	1661891	0	+	3	2	108	123	3.0
CP008925.1	h6.sal.bam	other	1661892	1661892	0	+	2	4	110	121	2.0
CP008925.1	h6.sal.bam	other	1661893	1661893	0	+	2	3	105	118	2.0
CP008925.1	h6.sal.bam	other	1661894	1661894	0	+	1	3	106	116	1.0
CP008925.1	h6.sal.bam	other	1661895	1661895	0	+	1	0	107	114	1.0
CP008925.1	h6.sal.bam	other	1661896	1661896	0	+	2	1	109	114	2.0
CP008925.1	h6.sal.bam	other	1661897	1661897	0	+	2	5	109	113	2.0
CP008925.1	h6.sal.bam	other	1661898	1661898	0	+	1	1	107	108	1.0
CP008925.1	h6.sal.bam	other	1661899	1661899	0	+	1	1	108	110	1.0
CP008925.1	h6.sal.bam	other	1661900	1661900	0	+	1	1	109	110	1.0
CP008925.1	h6.sal.bam	other	1661901	1661901	0	+	2	1	108	110	2.0
CP008925.1	h6.sal.bam	other	1661902	1661902	0	+	3	3	111	111	3.0
CP008925.1	h6.sal.bam	other	1661903	1661903	0	+	1	1	111	108	1.0
CP008925.1	h6.sal.bam	other	1661904	1661904	0	+	3	3	114	107	3.0
CP008925.1	h6.sal.bam	other	1661905	1661905	0	+	1	4	114	104	1.0
CP008925.1	h6.sal.bam	other	1661906	1661906	0	+	4	1	116	101	4.0
CP008925.1	h6.sal.bam	other	1661907	1661907	0	+	0	0	115	100	0.0
CP008925.1	h6.sal.bam	other	1661908	1661908	0	+	1	4	116	100	1.0
CP008925.1	h6.sal.bam	other	1661909	1661909	0	+	2	0	118	96	2.0
CP008925.1	h6.sal.bam	other	1661910	1661910	0	+	0	3	116	96	0.0
CP008925.1	h6.sal.bam	other	1661911	1661911	0	+	1	1	117	100	1.0
CP008925.1	h6.sal.bam	other	1661912	1661912	0	+	1	2	113	99	1.0
CP008925.1	h6.sal.bam	other	1661913	1661913	0	+	2	0	115	97	2.0
CP008925.1	h6.sal.bam	other	1661914	1661914	0	+	1	1	116	102	1.0
CP008925.1	h6.sal.bam	other	1661915	1661915	0	+	1	1	117	102	1.0
CP008925.1	h6.sal.bam	other	1661916	1661916	0	+	5	2	121	104	3.3333333333333335
CP008925.1	h6.sal.bam	other	1661917	1661917	0	+	2	3	118	103	1.3333333333333333
CP008925.1	h6.sal.bam	other	1661918	1661918	0	+	0	6	118	101	0.0
CP008925.1	h6.sal.bam	other	1661919	1661919	0	+	1	0	119	97	1.0
CP008925.1	h6.sal.bam	other	1661920	1661920	0	+	1	3	120	99	1.0
CP008925.1	h6.sal.bam	other	1661921	1661921	0	+	3	1	123	101	3.0
CP008925.1	h6.sal.bam	other	1661922	1661922	0	+	1	1	120	102	1.0
CP008925.1	h6.sal.bam	other	1661923	1661923	0	+	1	0	120	102	1.0
CP008925.1	h6.sal.bam	other	1661924	1661924	0	+	1	2	117	104	1.0
CP008925.1	h6.sal.bam	other	1661925	1661925	0	+	2	0	116	103	2.0
CP008925.1	h6.sal.bam	other	1661926	1661926	0	+	1	0	116	103	1.0
CP008925.1	h6.sal.bam	other	1661927	1661927	0	+	1	1	117	103	1.0
CP008925.1	h6.sal.bam	other	1661928	1661928	0	+	2	2	116	102	2.0
CP008925.1	h6.sal.bam	other	1661929	1661929	0	+	1	0	114	100	1.0
CP008925.1	h6.sal.bam	other	1661930	1661930	0	+	2	2	116	100	2.0
CP008925.1	h6.sal.bam	other	1661931	1661931	0	+	0	1	116	104	0.0
CP008925.1	h6.sal.bam	other	1661932	1661932	0	+	2	1	118	110	1.3333333333333333
CP008925.1	h6.sal.bam	other	1661933	1661933	0	+	0	1	118	112	0.0
CP008925.1	h6.sal.bam	other	1661934	1661934	0	+	0	0	116	112	0.0
CP008925.1	h6.sal.bam	other	1661935	1661935	0	+	1	2	117	114	0.5
CP008925.1	h6.sal.bam	other	1661936	1661936	0	+	3	1	120	113	1.5
CP008925.1	h6.sal.bam	other	1661937	1661937	0	+	1	2	120	114	0.5
CP008925.1	h6.sal.bam	other	1661938	1661938	0	+	0	1	120	112	0.0
CP008925.1	h6.sal.bam	other	1661939	1661939	0	+	2	3	119	111	1.0
CP008925.1	h6.sal.bam	other	1661940	1661940	0	+	4	1	123	119	2.0
CP008925.1	h6.sal.bam	other	1661941	1661941	0	+	1	2	124	119	0.5
CP008925.1	h6.sal.bam	other	1661942	1661942	0	+	1	1	121	118	0.6666666666666666
CP008925.1	h6.sal.bam	other	1661943	1661943	0	+	3	0	122	117	3.0
CP008925.1	h6.sal.bam	other	1661944	1661944	0	+	2	2	122	117	1.3333333333333333
CP008925.1	h6.sal.bam	other	1661945	1661945	0	+	2	1	121	121	1.3333333333333333
CP008925.1	h6.sal.bam	other	1661946	1661946	0	+	1	7	122	123	0.6666666666666666
CP008925.1	h6.sal.bam	other	1661947	1661947	0	+	1	0	120	116	1.0
CP008925.1	h6.sal.bam	other	1661948	1661948	0	+	1	3	116	117	0.6666666666666666
CP008925.1	h6.sal.bam	other	1661949	1661949	0	+	3	0	117	115	1.5
CP008925.1	h6.sal.bam	other	1661950	1661950	0	+	1	0	117	115	0.5
CP008925.1	h6.sal.bam	other	1661951	1661951	0	+	3	0	115	115	2.0
CP008925.1	h6.sal.bam	other	1661952	1661952	0	+	1	3	116	120	0.6666666666666666
CP008925.1	h6.sal.bam	other	1661953	1661953	0	+	1	1	115	120	0.6666666666666666
CP008925.1	h6.sal.bam	other	1661954	1661954	0	+	4	4	119	121	2.6666666666666665
CP008925.1	h6.sal.bam	other	1661955	1661955	0	+	6	2	125	119	3.0
CP008925.1	h6.sal.bam	other	1661956	1661956	0	+	2	1	125	117	1.0
CP008925.1	h6.sal.bam	other	1661957	1661957	0	+	4	2	129	119	2.0
CP008925.1	h6.sal.bam	other	1661958	1661958	0	+	1	1	130	119	0.5
CP008925.1	h6.sal.bam	other	1661959	1661959	0	+	2	0	131	119	1.0
CP008925.1	h6.sal.bam	other	1661960	1661960	0	+	1	1	127	119	0.5
CP008925.1	h6.sal.bam	other	1661961	1661961	0	+	5	4	132	120	2.5
CP008925.1	h6.sal.bam	other	1661962	1661962	0	+	0	2	132	116	0.0
CP008925.1	h6.sal.bam	other	1661963	1661963	0	+	4	3	131	119	2.0
CP008925.1	h6.sal.bam	other	1661964	1661964	0	+	2	1	133	116	1.0
CP008925.1	h6.sal.bam	other	1661965	1661965	0	+	2	1	130	120	1.0
CP008925.1	h6.sal.bam	other	1661966	1661966	0	+	3	1	130	123	1.5
CP008925.1	h6.sal.bam	other	1661967	1661967	0	+	3	0	131	123	1.5
CP008925.1	h6.sal.bam	other	1661968	1661968	0	+	1	1	130	124	0.5
CP008925.1	h6.sal.bam	other	1661969	1661969	0	+	2	2	129	127	1.0
CP008925.1	h6.sal.bam	other	1661970	1661970	0	+	1	0	129	127	0.5
CP008925.1	h6.sal.bam	other	1661971	1661971	0	+	3	0	132	128	1.5
CP008925.1	h6.sal.bam	other	1661972	1661972	0	+	1	2	131	130	0.5
CP008925.1	h6.sal.bam	other	1661973	1661973	0	+	1	0	130	128	0.5
CP008925.1	h6.sal.bam	other	1661974	1661974	0	+	0	1	130	128	0.0
CP008925.1	h6.sal.bam	other	1661975	1661975	0	+	2	1	131	128	1.0
CP008925.1	h6.sal.bam	other	1661976	1661976	0	+	2	2	131	127	1.0
CP008925.1	h6.sal.bam	other	1661977	1661977	0	+	0	0	128	125	0.0
CP008925.1	h6.sal.bam	other	1661978	1661978	0	+	2	0	129	129	1.0
CP008925.1	h6.sal.bam	other	1661979	1661979	0	+	3	0	129	136	1.5
CP008925.1	h6.sal.bam	other	1661980	1661980	0	+	4	1	132	138	2.6666666666666665
CP008925.1	h6.sal.bam	other	1661981	1661981	0	+	2	0	130	137	1.3333333333333333
CP008925.1	h6.sal.bam	other	1661982	1661982	0	+	3	0	130	138	3.0
CP008925.1	h6.sal.bam	other	1661983	1661983	0	+	5	3	135	140	5.0
CP008925.1	h6.sal.bam	other	1661984	1661984	0	+	4	4	139	137	2.6666666666666665
CP008925.1	h6.sal.bam	other	1661985	1661985	0	+	5	1	143	134	3.3333333333333335
CP008925.1	h6.sal.bam	other	1661986	1661986	0	+	0	2	143	133	0.0
CP008925.1	h6.sal.bam	other	1661987	1661987	0	+	3	2	143	131	3.0
CP008925.1	h6.sal.bam	other	1661988	1661988	0	+	2	0	145	129	1.3333333333333333
CP008925.1	h6.sal.bam	other	1661989	1661989	0	+	1	1	145	129	1.0
CP008925.1	h6.sal.bam	other	1661990	1661990	0	+	2	3	146	128	2.0
CP008925.1	h6.sal.bam	other	1661991	1661991	0	+	1	1	142	131	1.0
CP008925.1	h6.sal.bam	other	1661992	1661992	0	+	1	3	141	130	0.6666666666666666
CP008925.1	h6.sal.bam	other	1661993	1661993	0	+	1	0	141	128	1.0
CP008925.1	h6.sal.bam	other	1661994	1661994	0	+	4	2	144	129	4.0
CP008925.1	h6.sal.bam	other	1661995	1661995	0	+	0	5	144	127	0.0
CP008925.1	h6.sal.bam	other	1661996	1661996	0	+	4	2	145	131	4.0
CP008925.1	h6.sal.bam	other	1661997	1661997	0	+	0	1	144	131	0.0
CP008925.1	h6.sal.bam	other	1661998	1661998	0	+	2	2	145	130	2.0
CP008925.1	h6.sal.bam	other	1661999	1661999	0	+	4	0	148	129	4.0
CP008925.1	h6.sal.bam	other	1662000	1662000	0	+	0	0	146	129	0.0
CP008925.1	h6.sal.bam	other	1662001	1662001	0	+	1	0	141	131	1.0
CP008925.1	h6.sal.bam	other	1662002	1662002	0	+	3	0	144	132	3.0
CP008925.1	h6.sal.bam	other	1662003	1662003	0	+	1	4	145	133	1.0
CP008925.1	h6.sal.bam	other	1662004	1662004	0	+	3	2	148	131	3.0
CP008925.1	h6.sal.bam	other	1662005	1662005	0	+	3	7	150	130	3.0
CP008925.1	h6.sal.bam	other	1662006	1662006	0	+	3	3	151	126	3.0
CP008925.1	h6.sal.bam	other	1662007	1662007	0	+	0	1	151	125	0.0
CP008925.1	h6.sal.bam	other	1662008	1662008	0	+	3	2	153	124	3.0
CP008925.1	h6.sal.bam	other	1662009	1662009	0	+	2	0	154	123	2.0
CP008925.1	h6.sal.bam	other	1662010	1662010	0	+	2	1	151	123	2.0
CP008925.1	h6.sal.bam	other	1662011	1662011	0	+	1	2	152	124	1.0
CP008925.1	h6.sal.bam	other	1662012	1662012	0	+	0	3	152	126	0.0
CP008925.1	h6.sal.bam	other	1662013	1662013	0	+	1	5	153	123	1.0
CP008925.1	h6.sal.bam	other	1662014	1662014	0	+	0	3	151	118	0.0
CP008925.1	h6.sal.bam	other	1662015	1662015	0	+	2	1	148	119	2.0
CP008925.1	h6.sal.bam	other	1662016	1662016	0	+	1	1	148	118	1.0
CP008925.1	h6.sal.bam	other	1662017	1662017	0	+	0	0	147	117	0.0
CP008925.1	h6.sal.bam	other	1662018	1662018	0	+	1	1	145	126	1.0
CP008925.1	h6.sal.bam	other	1662019	1662019	0	+	2	6	145	130	2.0
CP008925.1	h6.sal.bam	other	1662020	1662020	0	+	2	2	145	128	2.0
CP008925.1	h6.sal.bam	other	1662021	1662021	0	+	0	0	144	128	0.0
CP008925.1	h6.sal.bam	other	1662022	1662022	0	+	1	1	144	128	1.0
CP008925.1	h6.sal.bam	other	1662023	1662023	0	+	2	1	143	131	2.0
CP008925.1	h6.sal.bam	other	1662024	1662024	0	+	1	2	143	134	1.0
CP008925.1	h6.sal.bam	other	1662025	1662025	0	+	1	0	140	133	1.0
CP008925.1	h6.sal.bam	other	1662026	1662026	0	+	0	3	140	133	0.0
CP008925.1	h6.sal.bam	other	1662027	1662027	0	+	0	3	139	130	0.0
CP008925.1	h6.sal.bam	other	1662028	1662028	0	+	1	2	138	131	1.0
CP008925.1	h6.sal.bam	other	1662029	1662029	0	+	0	2	134	132	0.0
CP008925.1	h6.sal.bam	other	1662030	1662030	0	+	1	3	125	133	1.0
CP008925.1	h6.sal.bam	other	1662031	1662031	0	+	1	2	126	131	1.0
CP008925.1	h6.sal.bam	other	1662032	1662032	0	+	1	0	127	129	1.0
CP008925.1	h6.sal.bam	other	1662033	1662033	0	+	0	1	126	129	0.0
CP008925.1	h6.sal.bam	other	1662034	1662034	0	+	3	0	127	129	3.0
CP008925.1	h6.sal.bam	other	1662035	1662035	0	+	1	2	127	130	1.0
CP008925.1	h6.sal.bam	other	1662036	1662036	0	+	1	2	123	129	1.0
CP008925.1	h6.sal.bam	other	1662037	1662037	0	+	1	3	124	127	1.0
CP008925.1	h6.sal.bam	other	1662038	1662038	0	+	2	1	121	127	2.0
CP008925.1	h6.sal.bam	other	1662039	1662039	0	+	0	4	120	127	0.0
CP008925.1	h6.sal.bam	other	1662040	1662040	0	+	5	4	122	124	5.0
CP008925.1	h6.sal.bam	other	1662041	1662041	0	+	0	1	118	122	0.0
CP008925.1	h6.sal.bam	other	1662042	1662042	0	+	2	1	120	121	2.0
CP008925.1	h6.sal.bam	other	1662043	1662043	0	+	0	4	119	123	0.0
CP008925.1	h6.sal.bam	other	1662044	1662044	0	+	2	2	118	120	2.0
CP008925.1	h6.sal.bam	other	1662045	1662045	0	+	0	1	116	118	0.0
CP008925.1	h6.sal.bam	other	1662046	1662046	0	+	0	2	116	120	0.0
CP008925.1	h6.sal.bam	other	1662047	1662047	0	+	1	0	116	118	1.0
CP008925.1	h6.sal.bam	other	1662048	1662048	0	+	2	0	117	118	2.0
CP008925.1	h6.sal.bam	other	1662049	1662049	0	+	3	1	120	123	3.0
CP008925.1	h6.sal.bam	other	1662050	1662050	0	+	0	0	118	122	0.0
CP008925.1	h6.sal.bam	other	1662051	1662051	0	+	4	0	120	126	4.0
CP008925.1	h6.sal.bam	other	1662052	1662052	0	+	0	4	120	129	0.0
CP008925.1	h6.sal.bam	other	1662053	1662053	0	+	1	7	118	126	1.0
CP008925.1	h6.sal.bam	other	1662054	1662054	0	+	3	2	118	124	3.0
CP008925.1	h6.sal.bam	other	1662055	1662055	0	+	0	0	114	122	0.0
CP008925.1	h6.sal.bam	other	1662056	1662056	0	+	3	1	114	123	3.0
CP008925.1	h6.sal.bam	other	1662057	1662057	0	+	1	2	113	127	1.0
CP008925.1	h6.sal.bam	other	1662058	1662058	0	+	3	0	111	125	3.0
CP008925.1	h6.sal.bam	other	1662059	1662059	0	+	2	1	109	135	2.0
CP008925.1	h6.sal.bam	other	1662060	1662060	0	+	2	0	105	136	2.0
CP008925.1	h6.sal.bam	other	1662061	1662061	0	+	3	2	105	137	3.0
CP008925.1	h6.sal.bam	other	1662062	1662062	0	+	0	0	103	136	0.0
CP008925.1	h6.sal.bam	other	1662063	1662063	0	+	1	1	103	137	1.0
CP008925.1	h6.sal.bam	other	1662064	1662064	0	+	2	3	105	136	2.0
CP008925.1	h6.sal.bam	other	1662065	1662065	0	+	1	0	104	133	1.0
CP008925.1	h6.sal.bam	other	1662066	1662066	0	+	0	1	103	134	0.0
CP008925.1	h6.sal.bam	other	1662067	1662067	0	+	2	0	104	134	2.0
CP008925.1	h6.sal.bam	other	1662068	1662068	0	+	3	2	106	137	3.0
CP008925.1	h6.sal.bam	other	1662069	1662069	0	+	4	2	104	135	4.0
CP008925.1	h6.sal.bam	other	1662070	1662070	0	+	2	7	106	133	2.0
CP008925.1	h6.sal.bam	other	1662071	1662071	0	+	0	2	106	130	0.0
CP008925.1	h6.sal.bam	other	1662072	1662072	0	+	0	0	106	131	0.0
CP008925.1	h6.sal.bam	other	1662073	1662073	0	+	2	1	106	134	2.0
CP008925.1	h6.sal.bam	other	1662074	1662074	0	+	4	0	105	134	4.0
CP008925.1	h6.sal.bam	other	1662075	1662075	0	+	1	2	106	134	1.0
CP008925.1	h6.sal.bam	other	1662076	1662076	0	+	0	1	105	134	0.0
CP008925.1	h6.sal.bam	other	1662077	1662077	0	+	0	1	98	134	0.0
CP008925.1	h6.sal.bam	other	1662078	1662078	0	+	2	1	100	136	2.0
CP008925.1	h6.sal.bam	other	1662079	1662079	0	+	0	1	100	138	0.0
CP008925.1	h6.sal.bam	other	1662080	1662080	0	+	1	3	99	138	1.0
CP008925.1	h6.sal.bam	other	1662081	1662081	0	+	1	2	97	135	1.0
CP008925.1	h6.sal.bam	other	1662082	1662082	0	+	0	0	97	137	0.0
CP008925.1	h6.sal.bam	other	1662083	1662083	0	+	1	1	94	140	0.6666666666666666
CP008925.1	h6.sal.bam	other	1662084	1662084	0	+	0	0	92	139	0.0
CP008925.1	h6.sal.bam	other	1662085	1662085	0	+	1	3	89	150	0.6666666666666666
CP008925.1	h6.sal.bam	other	1662086	1662086	0	+	4	4	93	148	2.0
CP008925.1	h6.sal.bam	other	1662087	1662087	0	+	4	1	97	150	2.0
CP008925.1	h6.sal.bam	other	1662088	1662088	0	+	1	1	97	149	0.5
CP008925.1	h6.sal.bam	other	1662089	1662089	0	+	1	2	98	148	0.5
CP008925.1	h6.sal.bam	other	1662090	1662090	0	+	1	6	98	146	0.5
CP008925.1	h6.sal.bam	other	1662091	1662091	0	+	3	3	100	143	1.5
CP008925.1	h6.sal.bam	other	1662092	1662092	0	+	2	1	102	140	1.0
CP008925.1	h6.sal.bam	other	1662093	1662093	0	+	2	4	103	140	1.0
CP008925.1	h6.sal.bam	other	1662094	1662094	0	+	2	4	103	140	1.0
CP008925.1	h6.sal.bam	other	1662095	1662095	0	+	2	2	103	138	1.0
CP008925.1	h6.sal.bam	other	1662096	1662096	0	+	3	0	106	140	1.5
CP008925.1	h6.sal.bam	other	1662097	1662097	0	+	1	4	106	140	0.5
CP008925.1	h6.sal.bam	other	1662098	1662098	0	+	3	4	107	140	1.5
CP008925.1	h6.sal.bam	other	1662099	1662099	0	+	1	1	107	136	0.6666666666666666
CP008925.1	h6.sal.bam	other	1662100	1662100	0	+	1	1	107	135	0.5
CP008925.1	h6.sal.bam	other	1662101	1662101	0	+	4	3	110	137	2.6666666666666665
CP008925.1	h6.sal.bam	other	1662102	1662102	0	+	2	2	112	136	1.0
CP008925.1	h6.sal.bam	other	1662103	1662103	0	+	2	1	114	134	1.0
CP008925.1	h6.sal.bam	other	1662104	1662104	0	+	0	3	114	135	0.0
CP008925.1	h6.sal.bam	other	1662105	1662105	0	+	1	1	113	134	0.6666666666666666
CP008925.1	h6.sal.bam	other	1662106	1662106	0	+	3	0	116	133	2.0
CP008925.1	h6.sal.bam	other	1662107	1662107	0	+	0	0	116	133	0.0
CP008925.1	h6.sal.bam	other	1662108	1662108	0	+	0	1	116	134	0.0
CP008925.1	h6.sal.bam	other	1662109	1662109	0	+	0	2	113	134	0.0
CP008925.1	h6.sal.bam	other	1662110	1662110	0	+	1	1	112	136	0.6666666666666666
CP008925.1	h6.sal.bam	other	1662111	1662111	0	+	1	3	112	135	1.0
CP008925.1	h6.sal.bam	other	1662112	1662112	0	+	1	1	113	132	1.0
CP008925.1	h6.sal.bam	other	1662113	1662113	0	+	2	0	113	131	2.0
CP008925.1	h6.sal.bam	other	1662114	1662114	0	+	2	1	115	133	2.0
CP008925.1	h6.sal.bam	other	1662115	1662115	0	+	2	2	112	133	2.0
CP008925.1	h6.sal.bam	other	1662116	1662116	0	+	2	0	111	133	2.0
CP008925.1	h6.sal.bam	other	1662117	1662117	0	+	2	2	112	133	2.0
CP008925.1	h6.sal.bam	other	1662118	1662118	0	+	1	1	113	136	1.0
CP008925.1	h6.sal.bam	other	1662119	1662119	0	+	4	0	116	136	4.0
CP008925.1	h6.sal.bam	other	1662120	1662120	0	+	3	3	119	136	3.0
CP008925.1	h6.sal.bam	other	1662121	1662121	0	+	1	2	120	133	1.0
CP008925.1	h6.sal.bam	other	1662122	1662122	0	+	2	2	120	131	2.0
CP008925.1	h6.sal.bam	other	1662123	1662123	0	+	4	1	123	131	4.0
CP008925.1	h6.sal.bam	other	1662124	1662124	0	+	0	4	120	133	0.0
CP008925.1	h6.sal.bam	other	1662125	1662125	0	+	2	2	118	132	2.0
CP008925.1	h6.sal.bam	other	1662126	1662126	0	+	1	1	119	130	0.6666666666666666
CP008925.1	h6.sal.bam	other	1662127	1662127	0	+	2	1	121	130	1.3333333333333333
CP008925.1	h6.sal.bam	other	1662128	1662128	0	+	1	4	122	133	1.0
CP008925.1	h6.sal.bam	other	1662129	1662129	0	+	4	0	121	129	2.6666666666666665
CP008925.1	h6.sal.bam	other	1662130	1662130	0	+	2	1	123	129	1.0
CP008925.1	h6.sal.bam	other	1662131	1662131	0	+	2	5	123	133	1.0
CP008925.1	h6.sal.bam	other	1662132	1662132	0	+	2	4	125	129	1.0
CP008925.1	h6.sal.bam	other	1662133	1662133	0	+	0	6	122	125	0.0
CP008925.1	h6.sal.bam	other	1662134	1662134	0	+	4	2	123	120	2.0
CP008925.1	h6.sal.bam	other	1662135	1662135	0	+	1	1	123	120	0.5
CP008925.1	h6.sal.bam	other	1662136	1662136	0	+	3	2	123	122	1.5
CP008925.1	h6.sal.bam	other	1662137	1662137	0	+	2	1	125	124	1.0
CP008925.1	h6.sal.bam	other	1662138	1662138	0	+	2	0	126	122	1.0
CP008925.1	h6.sal.bam	other	1662139	1662139	0	+	4	0	128	124	2.0
CP008925.1	h6.sal.bam	other	1662140	1662140	0	+	2	1	129	126	1.0
CP008925.1	h6.sal.bam	other	1662141	1662141	0	+	1	1	130	126	0.5
CP008925.1	h6.sal.bam	other	1662142	1662142	0	+	1	2	129	127	0.5
CP008925.1	h6.sal.bam	other	1662143	1662143	0	+	1	0	123	125	0.5
CP008925.1	h6.sal.bam	other	1662144	1662144	0	+	0	1	120	129	0.0
CP008925.1	h6.sal.bam	other	1662145	1662145	0	+	0	4	120	128	0.0
CP008925.1	h6.sal.bam	other	1662146	1662146	0	+	1	3	120	126	0.5
CP008925.1	h6.sal.bam	other	1662147	1662147	0	+	0	3	120	124	0.0
CP008925.1	h6.sal.bam	other	1662148	1662148	0	+	2	1	121	121	1.0
CP008925.1	h6.sal.bam	other	1662149	1662149	0	+	0	1	118	126	0.0
CP008925.1	h6.sal.bam	other	1662150	1662150	0	+	4	1	121	129	2.0
CP008925.1	h6.sal.bam	other	1662151	1662151	0	+	1	2	122	130	0.5
CP008925.1	h6.sal.bam	other	1662152	1662152	0	+	3	2	125	128	1.5
CP008925.1	h6.sal.bam	other	1662153	1662153	0	+	1	3	123	127	0.5
CP008925.1	h6.sal.bam	other	1662154	1662154	0	+	0	2	123	125	0.0
CP008925.1	h6.sal.bam	other	1662155	1662155	0	+	1	3	124	123	0.5
CP008925.1	h6.sal.bam	other	1662156	1662156	0	+	5	3	128	121	2.5
CP008925.1	h6.sal.bam	other	1662157	1662157	0	+	2	0	129	118	1.0
CP008925.1	h6.sal.bam	other	1662158	1662158	0	+	2	8	131	118	1.0
CP008925.1	h6.sal.bam	other	1662159	1662159	0	+	0	3	129	116	0.0
CP008925.1	h6.sal.bam	other	1662160	1662160	0	+	2	1	131	116	1.0
CP008925.1	h6.sal.bam	other	1662161	1662161	0	+	0	6	127	117	0.0
CP008925.1	h6.sal.bam	other	1662162	1662162	0	+	0	0	123	113	0.0
CP008925.1	h6.sal.bam	other	1662163	1662163	0	+	1	1	124	116	0.5
CP008925.1	h6.sal.bam	other	1662164	1662164	0	+	0	1	122	117	0.0
CP008925.1	h6.sal.bam	other	1662165	1662165	0	+	0	1	122	117	0.0
CP008925.1	h6.sal.bam	other	1662166	1662166	0	+	1	0	119	116	0.5
CP008925.1	h6.sal.bam	other	1662167	1662167	0	+	3	1	120	118	1.5
CP008925.1	h6.sal.bam	other	1662168	1662168	0	+	5	4	117	117	2.5
CP008925.1	h6.sal.bam	other	1662169	1662169	0	+	3	2	119	114	1.5
CP008925.1	h6.sal.bam	other	1662170	1662170	0	+	1	4	120	114	0.5
CP008925.1	h6.sal.bam	GAAC	1662171	1662171	1662179	+	1	1	118	110	0.5
CP008925.1	h6.sal.bam	other	1662172	1662172	0	+	2	3	117	114	1.0
CP008925.1	h6.sal.bam	GAAC	1662173	1662173	1662179	+	9	3	126	112	4.5
CP008925.1	h6.sal.bam	other	1662174	1662174	0	+	3	0	129	109	1.5
CP008925.1	h6.sal.bam	other	1662175	1662175	0	+	3	0	131	113	1.5
CP008925.1	h6.sal.bam	other	1662176	1662176	0	+	2	1	127	115	1.0
CP008925.1	h6.sal.bam	other	1662177	1662177	0	+	0	0	127	114	0.0
CP008925.1	h6.sal.bam	other	1662178	1662178	0	+	1	2	126	117	0.5
CP008925.1	h6.sal.bam	other	1662179	1662179	0	+	3	2	128	117	1.5
CP008925.1	h6.sal.bam	other	1662180	1662180	0	+	2	1	126	120	1.0
CP008925.1	h6.sal.bam	other	1662181	1662181	0	+	5	1	131	120	2.5
CP008925.1	h6.sal.bam	other	1662182	1662182	0	+	4	1	135	122	2.0
CP008925.1	h6.sal.bam	other	1662183	1662183	0	+	3	4	138	121	1.5
CP008925.1	h6.sal.bam	other	1662184	1662184	0	+	0	1	136	118	0.0
CP008925.1	h6.sal.bam	other	1662185	1662185	0	+	3	0	139	119	1.5
CP008925.1	h6.sal.bam	other	1662186	1662186	0	+	0	0	139	119	0.0
CP008925.1	h6.sal.bam	other	1662187	1662187	0	+	0	2	133	120	0.0
CP008925.1	h6.sal.bam	GAAC	1662188	1662188	1662179	+	4	1	137	121	2.6666666666666665
CP008925.1	h6.sal.bam	other	1662189	1662189	0	+	3	1	140	120	2.0
CP008925.1	h6.sal.bam	GAAC	1662190	1662190	1662179	+	0	1	139	122	0.0
CP008925.1	h6.sal.bam	other	1662191	1662191	0	+	4	3	138	126	2.6666666666666665
CP008925.1	h6.sal.bam	other	1662192	1662192	0	+	4	3	140	125	2.0
CP008925.1	h6.sal.bam	other	1662193	1662193	0	+	2	1	142	122	1.0
CP008925.1	h6.sal.bam	other	1662194	1662194	0	+	2	0	138	126	1.0
CP008925.1	h6.sal.bam	other	1662195	1662195	0	+	2	0	139	127	1.0
CP008925.1	h6.sal.bam	other	1662196	1662196	0	+	0	1	139	127	0.0
CP008925.1	h6.sal.bam	other	1662197	1662197	0	+	1	3	137	130	0.5
CP008925.1	h6.sal.bam	other	1662198	1662198	0	+	2	3	135	128	1.0
CP008925.1	h6.sal.bam	other	1662199	1662199	0	+	0	0	135	128	0.0
CP008925.1	h6.sal.bam	other	1662200	1662200	0	+	0	0	135	134	0.0
CP008925.1	h6.sal.bam	other	1662201	1662201	0	+	2	1	135	135	1.0
CP008925.1	h6.sal.bam	other	1662202	1662202	0	+	0	2	134	134	0.0
CP008925.1	h6.sal.bam	other	1662203	1662203	0	+	5	1	138	132	2.5
CP008925.1	h6.sal.bam	other	1662204	1662204	0	+	2	1	133	131	1.0
CP008925.1	h6.sal.bam	other	1662205	1662205	0	+	5	3	137	133	2.5
CP008925.1	h6.sal.bam	other	1662206	1662206	0	+	3	1	140	136	1.5
CP008925.1	h6.sal.bam	other	1662207	1662207	0	+	3	1	139	136	1.5
CP008925.1	h6.sal.bam	other	1662208	1662208	0	+	0	0	139	137	0.0
CP008925.1	h6.sal.bam	other	1662209	1662209	0	+	0	3	139	138	0.0
CP008925.1	h6.sal.bam	other	1662210	1662210	0	+	3	3	141	135	1.5
CP008925.1	h6.sal.bam	other	1662211	1662211	0	+	2	4	141	133	1.0
CP008925.1	h6.sal.bam	other	1662212	1662212	0	+	2	1	141	130	1.0
CP008925.1	h6.sal.bam	other	1662213	1662213	0	+	2	2	141	130	1.0
CP008925.1	h6.sal.bam	other	1662214	1662214	0	+	1	1	138	131	0.5
CP008925.1	h6.sal.bam	other	1662215	1662215	0	+	4	2	140	131	2.0
CP008925.1	h6.sal.bam	other	1662216	1662216	0	+	1	0	140	129	0.5
CP008925.1	h6.sal.bam	other	1662217	1662217	0	+	3	0	141	130	1.5
CP008925.1	h6.sal.bam	other	1662218	1662218	0	+	6	4	146	131	3.0
CP008925.1	h6.sal.bam	other	1662219	1662219	0	+	1	2	147	127	0.5
CP008925.1	h6.sal.bam	other	1662220	1662220	0	+	3	0	150	125	1.5
CP008925.1	h6.sal.bam	other	1662221	1662221	0	+	2	1	150	127	1.0
CP008925.1	h6.sal.bam	other	1662222	1662222	0	+	0	0	150	126	0.0
CP008925.1	h6.sal.bam	other	1662223	1662223	0	+	1	6	149	129	0.5
CP008925.1	h6.sal.bam	other	1662224	1662224	0	+	1	6	150	123	0.5
CP008925.1	h6.sal.bam	other	1662225	1662225	0	+	1	0	148	119	0.5
CP008925.1	h6.sal.bam	other	1662226	1662226	0	+	4	0	151	119	2.0
CP008925.1	h6.sal.bam	other	1662227	1662227	0	+	0	1	148	119	0.0
CP008925.1	h6.sal.bam	other	1662228	1662228	0	+	1	1	148	121	0.5
CP008925.1	h6.sal.bam	other	1662229	1662229	0	+	1	1	149	123	0.5
CP008925.1	h6.sal.bam	other	1662230	1662230	0	+	0	1	148	129	0.0
CP008925.1	h6.sal.bam	other	1662231	1662231	0	+	2	1	143	131	1.3333333333333333
CP008925.1	h6.sal.bam	other	1662232	1662232	0	+	0	2	141	131	0.0
CP008925.1	h6.sal.bam	other	1662233	1662233	0	+	2	4	141	130	2.0
CP008925.1	h6.sal.bam	other	1662234	1662234	0	+	0	2	141	127	0.0
CP008925.1	h6.sal.bam	other	1662235	1662235	0	+	1	2	142	125	1.0
CP008925.1	h6.sal.bam	other	1662236	1662236	0	+	2	3	144	123	2.0
CP008925.1	h6.sal.bam	other	1662237	1662237	0	+	0	1	144	121	0.0
CP008925.1	h6.sal.bam	other	1662238	1662238	0	+	1	1	144	121	1.0
CP008925.1	h6.sal.bam	other	1662239	1662239	0	+	3	1	147	120	3.0
CP008925.1	h6.sal.bam	other	1662240	1662240	0	+	6	0	153	122	6.0
CP008925.1	h6.sal.bam	other	1662241	1662241	0	+	1	2	154	122	1.0
CP008925.1	h6.sal.bam	other	1662242	1662242	0	+	3	0	149	122	3.0
CP008925.1	h6.sal.bam	other	1662243	1662243	0	+	0	1	149	122	0.0
CP008925.1	h6.sal.bam	other	1662244	1662244	0	+	1	2	146	121	1.0
CP008925.1	h6.sal.bam	other	1662245	1662245	0	+	0	3	146	120	0.0
CP008925.1	h6.sal.bam	other	1662246	1662246	0	+	2	4	147	118	2.0
CP008925.1	h6.sal.bam	other	1662247	1662247	0	+	1	0	141	115	1.0
CP008925.1	h6.sal.bam	GTTC	1662248	1662248	1662256	+	1	4	138	118	1.0
CP008925.1	h6.sal.bam	other	1662249	1662249	0	+	3	0	135	115	3.0
CP008925.1	h6.sal.bam	GTTC	1662250	1662250	1662256	+	6	1	141	115	6.0
CP008925.1	h6.sal.bam	other	1662251	1662251	0	+	3	1	142	115	3.0
CP008925.1	h6.sal.bam	other	1662252	1662252	0	+	0	2	138	115	0.0
CP008925.1	h6.sal.bam	other	1662253	1662253	0	+	1	3	139	113	1.0
CP008925.1	h6.sal.bam	GAAC	1662254	1662254	1662262	+	0	4	138	112	0.0
CP008925.1	h6.sal.bam	other	1662255	1662255	0	+	2	2	138	110	2.0
CP008925.1	h6.sal.bam	GAAC	1662256	1662256	1662262	+	16	2	150	109	16.0
CP008925.1	h6.sal.bam	other	1662257	1662257	0	+	0	0	145	107	0.0
CP008925.1	h6.sal.bam	other	1662258	1662258	0	+	1	1	144	109	1.0
CP008925.1	h6.sal.bam	other	1662259	1662259	0	+	2	2	146	108	2.0
CP008925.1	h6.sal.bam	other	1662260	1662260	0	+	1	0	144	106	1.0
CP008925.1	h6.sal.bam	other	1662261	1662261	0	+	0	2	136	107	0.0
CP008925.1	h6.sal.bam	other	1662262	1662262	0	+	4	2	140	105	4.0
CP008925.1	h6.sal.bam	other	1662263	1662263	0	+	2	2	142	106	2.0
CP008925.1	h6.sal.bam	other	1662264	1662264	0	+	2	1	144	104	2.0
CP008925.1	h6.sal.bam	GTTC	1662265	1662265	1662256	+	1	6	145	104	1.0
CP008925.1	h6.sal.bam	other	1662266	1662266	0	+	0	1	136	100	0.0
CP008925.1	h6.sal.bam	GTTC	1662267	1662267	1662256	+	9	3	145	99	9.0
CP008925.1	h6.sal.bam	other	1662268	1662268	0	+	1	2	145	97	1.0
CP008925.1	h6.sal.bam	other	1662269	1662269	0	+	2	1	145	96	2.0
CP008925.1	h6.sal.bam	other	1662270	1662270	0	+	4	4	147	98	4.0
CP008925.1	h6.sal.bam	GAAC	1662271	1662271	1662262	+	0	0	146	94	0.0
CP008925.1	h6.sal.bam	other	1662272	1662272	0	+	6	2	151	97	6.0
CP008925.1	h6.sal.bam	GAAC	1662273	1662273	1662262	+	0	2	150	96	0.0
CP008925.1	h6.sal.bam	other	1662274	1662274	0	+	1	6	151	96	1.0
CP008925.1	h6.sal.bam	other	1662275	1662275	0	+	1	1	152	90	1.0
CP008925.1	h6.sal.bam	other	1662276	1662276	0	+	2	0	152	91	2.0
CP008925.1	h6.sal.bam	other	1662277	1662277	0	+	1	2	152	92	1.0
CP008925.1	h6.sal.bam	other	1662278	1662278	0	+	2	0	149	96	2.0
CP008925.1	h6.sal.bam	other	1662279	1662279	0	+	1	1	146	98	1.0
CP008925.1	h6.sal.bam	other	1662280	1662280	0	+	2	6	147	99	2.0
CP008925.1	h6.sal.bam	other	1662281	1662281	0	+	1	1	142	96	1.0
CP008925.1	h6.sal.bam	other	1662282	1662282	0	+	0	2	142	96	0.0
CP008925.1	h6.sal.bam	other	1662283	1662283	0	+	1	1	143	95	1.0
CP008925.1	h6.sal.bam	other	1662284	1662284	0	+	2	0	145	94	2.0
CP008925.1	h6.sal.bam	other	1662285	1662285	0	+	2	1	142	94	2.0
CP008925.1	h6.sal.bam	other	1662286	1662286	0	+	0	1	140	93	0.0
CP008925.1	h6.sal.bam	other	1662287	1662287	0	+	0	1	138	93	0.0
CP008925.1	h6.sal.bam	other	1662288	1662288	0	+	0	3	136	95	0.0
CP008925.1	h6.sal.bam	other	1662289	1662289	0	+	2	1	137	93	2.0
CP008925.1	h6.sal.bam	other	1662290	1662290	0	+	0	1	134	95	0.0
CP008925.1	h6.sal.bam	other	1662291	1662291	0	+	1	0	134	95	1.0
CP008925.1	h6.sal.bam	other	1662292	1662292	0	+	2	1	134	95	2.0
CP008925.1	h6.sal.bam	other	1662293	1662293	0	+	1	0	129	95	1.0
CP008925.1	h6.sal.bam	other	1662294	1662294	0	+	1	0	129	98	1.0
CP008925.1	h6.sal.bam	other	1662295	1662295	0	+	0	2	124	99	0.0
CP008925.1	h6.sal.bam	other	1662296	1662296	0	+	2	2	126	98	2.0
CP008925.1	h6.sal.bam	other	1662297	1662297	0	+	0	1	126	102	0.0
CP008925.1	h6.sal.bam	other	1662298	1662298	0	+	1	0	124	102	1.0
CP008925.1	h6.sal.bam	other	1662299	1662299	0	+	3	2	127	102	3.0
CP008925.1	h6.sal.bam	other	1662300	1662300	0	+	1	1	128	101	1.0
CP008925.1	h6.sal.bam	other	1662301	1662301	0	+	3	2	127	100	3.0
CP008925.1	h6.sal.bam	other	1662302	1662302	0	+	2	2	128	98	2.0
CP008925.1	h6.sal.bam	other	1662303	1662303	0	+	5	1	132	100	5.0
CP008925.1	h6.sal.bam	other	1662304	1662304	0	+	2	8	134	104	2.0
CP008925.1	h6.sal.bam	other	1662305	1662305	0	+	2	2	136	96	2.0
CP008925.1	h6.sal.bam	other	1662306	1662306	0	+	3	1	137	95	3.0
CP008925.1	h6.sal.bam	other	1662307	1662307	0	+	1	1	138	95	1.0
CP008925.1	h6.sal.bam	other	1662308	1662308	0	+	6	1	142	94	6.0
CP008925.1	h6.sal.bam	other	1662309	1662309	0	+	0	0	142	93	0.0
CP008925.1	h6.sal.bam	other	1662310	1662310	0	+	0	1	140	96	0.0
CP008925.1	h6.sal.bam	other	1662311	1662311	0	+	2	1	140	95	2.0
CP008925.1	h6.sal.bam	other	1662312	1662312	0	+	2	1	142	95	2.0
CP008925.1	h6.sal.bam	other	1662313	1662313	0	+	1	0	141	94	1.0
CP008925.1	h6.sal.bam	other	1662314	1662314	0	+	2	3	141	94	2.0
CP008925.1	h6.sal.bam	other	1662315	1662315	0	+	1	1	137	92	1.0
CP008925.1	h6.sal.bam	other	1662316	1662316	0	+	1	0	137	92	1.0
CP008925.1	h6.sal.bam	other	1662317	1662317	0	+	1	0	134	94	1.0
CP008925.1	h6.sal.bam	other	1662318	1662318	0	+	0	0	134	94	0.0
CP008925.1	h6.sal.bam	other	1662319	1662319	0	+	2	2	136	97	2.0
CP008925.1	h6.sal.bam	other	1662320	1662320	0	+	4	1	139	102	4.0
CP008925.1	h6.sal.bam	other	1662321	1662321	0	+	0	1	137	102	0.0
CP008925.1	h6.sal.bam	other	1662322	1662322	0	+	1	3	138	101	1.0
CP008925.1	h6.sal.bam	other	1662323	1662323	0	+	0	1	137	100	0.0
CP008925.1	h6.sal.bam	other	1662324	1662324	0	+	2	0	136	99	2.0
CP008925.1	h6.sal.bam	other	1662325	1662325	0	+	3	1	132	99	3.0
CP008925.1	h6.sal.bam	other	1662326	1662326	0	+	4	1	134	100	4.0
CP008925.1	h6.sal.bam	other	1662327	1662327	0	+	0	0	133	100	0.0
CP008925.1	h6.sal.bam	other	1662328	1662328	0	+	1	1	134	101	1.0
CP008925.1	h6.sal.bam	other	1662329	1662329	0	+	0	2	132	105	0.0
CP008925.1	h6.sal.bam	other	1662330	1662330	0	+	1	1	117	104	1.0
CP008925.1	h6.sal.bam	other	1662331	1662331	0	+	2	2	119	103	2.0
CP008925.1	h6.sal.bam	other	1662332	1662332	0	+	3	0	122	103	3.0
CP008925.1	h6.sal.bam	other	1662333	1662333	0	+	0	0	121	103	0.0
CP008925.1	h6.sal.bam	other	1662334	1662334	0	+	0	0	119	103	0.0
CP008925.1	h6.sal.bam	other	1662335	1662335	0	+	0	1	118	103	0.0
CP008925.1	h6.sal.bam	other	1662336	1662336	0	+	2	0	120	107	2.0
CP008925.1	h6.sal.bam	other	1662337	1662337	0	+	2	3	118	110	2.0
CP008925.1	h6.sal.bam	other	1662338	1662338	0	+	1	0	115	109	1.0
CP008925.1	h6.sal.bam	other	1662339	1662339	0	+	2	1	116	110	2.0
CP008925.1	h6.sal.bam	other	1662340	1662340	0	+	2	2	118	109	2.0
CP008925.1	h6.sal.bam	other	1662341	1662341	0	+	1	1	119	108	1.0
CP008925.1	h6.sal.bam	other	1662342	1662342	0	+	0	0	110	108	0.0
CP008925.1	h6.sal.bam	other	1662343	1662343	0	+	2	1	111	108	2.0
CP008925.1	h6.sal.bam	other	1662344	1662344	0	+	1	3	110	107	1.0
CP008925.1	h6.sal.bam	other	1662345	1662345	0	+	0	0	105	107	0.0
CP008925.1	h6.sal.bam	other	1662346	1662346	0	+	1	3	105	109	1.0
CP008925.1	h6.sal.bam	other	1662347	1662347	0	+	0	1	99	109	0.0
CP008925.1	h6.sal.bam	other	1662348	1662348	0	+	1	2	100	112	1.0
CP008925.1	h6.sal.bam	other	1662349	1662349	0	+	0	0	100	112	0.0
CP008925.1	h6.sal.bam	other	1662350	1662350	0	+	3	2	102	112	3.0
CP008925.1	h6.sal.bam	other	1662351	1662351	0	+	1	2	101	111	1.0
CP008925.1	h6.sal.bam	other	1662352	1662352	0	+	2	6	103	209	2.0
CP008925.1	h6.sal.bam	other	1662353	1662353	0	+	1	1	101	204	1.0
CP008925.1	h6.sal.bam	other	1662354	1662354	0	+	2	2	103	203	2.0
CP008925.1	h6.sal.bam	other	1662355	1662355	0	+	2	3	103	202	2.0
CP008925.1	h6.sal.bam	other	1662356	1662356	0	+	2	1	104	199	2.0
CP008925.1	h6.sal.bam	other	1662357	1662357	0	+	1	1	103	198	1.0
CP008925.1	h6.sal.bam	other	1662358	1662358	0	+	1	0	104	201	1.0
CP008925.1	h6.sal.bam	other	1662359	1662359	0	+	0	0	102	204	0.0
CP008925.1	h6.sal.bam	other	1662360	1662360	0	+	2	2	102	206	2.0
CP008925.1	h6.sal.bam	other	1662361	1662361	0	+	1	3	103	205	1.0
CP008925.1	h6.sal.bam	other	1662362	1662362	0	+	2	1	104	204	2.0
CP008925.1	h6.sal.bam	other	1662363	1662363	0	+	0	1	104	203	0.0
CP008925.1	h6.sal.bam	other	1662364	1662364	0	+	0	2	104	207	0.0
CP008925.1	h6.sal.bam	other	1662365	1662365	0	+	2	1	106	206	2.0
CP008925.1	h6.sal.bam	other	1662366	1662366	0	+	0	0	105	206	0.0
CP008925.1	h6.sal.bam	other	1662367	1662367	0	+	2	1	105	206	2.0
CP008925.1	h6.sal.bam	other	1662368	1662368	0	+	3	2	106	206	3.0
CP008925.1	h6.sal.bam	other	1662369	1662369	0	+	1	1	105	236	1.0
CP008925.1	h6.sal.bam	other	1662370	1662370	0	+	1	1	106	236	1.0
CP008925.1	h6.sal.bam	other	1662371	1662371	0	+	1	7	106	235	1.0
CP008925.1	h6.sal.bam	other	1662372	1662372	0	+	1	0	106	229	1.0
CP008925.1	h6.sal.bam	other	1662373	1662373	0	+	0	0	105	229	0.0
CP008925.1	h6.sal.bam	other	1662374	1662374	0	+	2	1	102	230	2.0
CP008925.1	h6.sal.bam	other	1662375	1662375	0	+	4	0	101	231	4.0
CP008925.1	h6.sal.bam	other	1662376	1662376	0	+	2	4	103	231	2.0
CP008925.1	h6.sal.bam	other	1662377	1662377	0	+	1	0	104	228	1.0
CP008925.1	h6.sal.bam	other	1662378	1662378	0	+	0	5	100	228	0.0
CP008925.1	h6.sal.bam	other	1662379	1662379	0	+	2	2	101	223	2.0
CP008925.1	h6.sal.bam	other	1662380	1662380	0	+	2	0	98	223	2.0
CP008925.1	h6.sal.bam	other	1662381	1662381	0	+	0	1	97	223	0.0
CP008925.1	h6.sal.bam	other	1662382	1662382	0	+	2	0	99	222	2.0
CP008925.1	h6.sal.bam	other	1662383	1662383	0	+	0	0	93	222	0.0
CP008925.1	h6.sal.bam	other	1662384	1662384	0	+	4	3	97	222	4.0
CP008925.1	h6.sal.bam	other	1662385	1662385	0	+	0	0	96	224	0.0
CP008925.1	h6.sal.bam	other	1662386	1662386	0	+	1	1	95	226	1.0
CP008925.1	h6.sal.bam	other	1662387	1662387	0	+	0	0	94	225	0.0
CP008925.1	h6.sal.bam	other	1662388	1662388	0	+	1	0	94	225	1.0
CP008925.1	h6.sal.bam	other	1662389	1662389	0	+	0	2	92	226	0.0
CP008925.1	h6.sal.bam	other	1662390	1662390	0	+	0	0	90	225	0.0
CP008925.1	h6.sal.bam	other	1662391	1662391	0	+	2	2	92	225	2.0
CP008925.1	h6.sal.bam	other	1662392	1662392	0	+	0	3	92	223	0.0
CP008925.1	h6.sal.bam	other	1662393	1662393	0	+	1	0	91	221	1.0
CP008925.1	h6.sal.bam	other	1662394	1662394	0	+	1	8	92	223	1.0
CP008925.1	h6.sal.bam	other	1662395	1662395	0	+	1	0	89	216	1.0
CP008925.1	h6.sal.bam	other	1662396	1662396	0	+	1	1	90	216	1.0
CP008925.1	h6.sal.bam	other	1662397	1662397	0	+	0	1	89	217	0.0
CP008925.1	h6.sal.bam	other	1662398	1662398	0	+	1	0	90	217	1.0
CP008925.1	h6.sal.bam	other	1662399	1662399	0	+	0	0	85	218	0.0
CP008925.1	h6.sal.bam	other	1662400	1662400	0	+	0	3	85	219	0.0
CP008925.1	h6.sal.bam	other	1662401	1662401	0	+	0	0	81	218	0.0
CP008925.1	h6.sal.bam	other	1662402	1662402	0	+	1	1	81	218	1.0
CP008925.1	h6.sal.bam	other	1662403	1662403	0	+	3	5	84	217	3.0
CP008925.1	h6.sal.bam	other	1662404	1662404	0	+	2	2	86	212	2.0
CP008925.1	h6.sal.bam	other	1662405	1662405	0	+	0	0	85	212	0.0
CP008925.1	h6.sal.bam	other	1662406	1662406	0	+	0	1	82	214	0.0
CP008925.1	h6.sal.bam	other	1662407	1662407	0	+	2	3	82	213	2.0
CP008925.1	h6.sal.bam	other	1662408	1662408	0	+	1	2	78	210	1.0
CP008925.1	h6.sal.bam	other	1662409	1662409	0	+	0	0	78	209	0.0
CP008925.1	h6.sal.bam	other	1662410	1662410	0	+	0	1	78	210	0.0
CP008925.1	h6.sal.bam	other	1662411	1662411	0	+	1	2	78	209	1.0
CP008925.1	h6.sal.bam	other	1662412	1662412	0	+	0	2	78	209	0.0
CP008925.1	h6.sal.bam	other	1662413	1662413	0	+	0	1	78	207	0.0
CP008925.1	h6.sal.bam	other	1662414	1662414	0	+	2	1	76	208	2.0
CP008925.1	h6.sal.bam	other	1662415	1662415	0	+	1	1	77	207	1.0
CP008925.1	h6.sal.bam	other	1662416	1662416	0	+	0	0	76	206	0.0
CP008925.1	h6.sal.bam	other	1662417	1662417	0	+	2	3	78	207	2.0
CP008925.1	h6.sal.bam	other	1662418	1662418	0	+	0	1	76	204	0.0
CP008925.1	h6.sal.bam	other	1662419	1662419	0	+	0	2	75	203	0.0
CP008925.1	h6.sal.bam	other	1662420	1662420	0	+	0	1	74	201	0.0
CP008925.1	h6.sal.bam	other	1662421	1662421	0	+	0	3	74	200	0.0
CP008925.1	h6.sal.bam	other	1662422	1662422	0	+	1	2	75	197	1.0
CP008925.1	h6.sal.bam	other	1662423	1662423	0	+	0	2	74	196	0.0
CP008925.1	h6.sal.bam	other	1662424	1662424	0	+	0	0	74	196	0.0
CP008925.1	h6.sal.bam	other	1662425	1662425	0	+	3	1	74	199	3.0
CP008925.1	h6.sal.bam	GTTC	1662426	1662426	1662434	+	2	105	75	198	2.0
CP008925.1	h6.sal.bam	other	1662427	1662427	0	+	1	0	73	93	1.0
CP008925.1	h6.sal.bam	GTTC	1662428	1662428	1662434	+	203	0	275	96	203.0
CP008925.1	h6.sal.bam	other	1662429	1662429	0	+	0	1	273	96	0.0
CP008925.1	h6.sal.bam	other	1662430	1662430	0	+	0	1	268	95	0.0
CP008925.1	h6.sal.bam	other	1662431	1662431	0	+	1	0	269	94	1.0
CP008925.1	h6.sal.bam	other	1662432	1662432	0	+	0	1	269	95	0.0
CP008925.1	h6.sal.bam	other	1662433	1662433	0	+	1	3	267	95	1.0
CP008925.1	h6.sal.bam	other	1662434	1662434	0	+	1	1	268	93	1.0
CP008925.1	h6.sal.bam	other	1662435	1662435	0	+	3	1	271	92	3.0
CP008925.1	h6.sal.bam	other	1662436	1662436	0	+	0	4	270	91	0.0
CP008925.1	h6.sal.bam	other	1662437	1662437	0	+	0	3	269	88	0.0
CP008925.1	h6.sal.bam	other	1662438	1662438	0	+	1	0	270	85	1.0
CP008925.1	h6.sal.bam	other	1662439	1662439	0	+	1	1	270	88	1.0
CP008925.1	h6.sal.bam	other	1662440	1662440	0	+	3	0	272	87	3.0
CP008925.1	h6.sal.bam	other	1662441	1662441	0	+	1	0	272	89	1.0
CP008925.1	h6.sal.bam	other	1662442	1662442	0	+	0	1	269	91	0.0
CP008925.1	h6.sal.bam	GTTC	1662443	1662443	1662434	+	0	32	269	93	0.0
CP008925.1	h6.sal.bam	other	1662444	1662444	0	+	0	1	267	62	0.0
CP008925.1	h6.sal.bam	GTTC	1662445	1662445	1662434	+	60	0	326	62	60.0
CP008925.1	h6.sal.bam	other	1662446	1662446	0	+	1	0	326	62	1.0
CP008925.1	h6.sal.bam	other	1662447	1662447	0	+	0	0	325	64	0.0
CP008925.1	h6.sal.bam	other	1662448	1662448	0	+	1	1	326	68	1.0
CP008925.1	h6.sal.bam	other	1662449	1662449	0	+	1	2	324	71	1.0
CP008925.1	h6.sal.bam	other	1662450	1662450	0	+	2	0	324	69	2.0
CP008925.1	h6.sal.bam	other	1662451	1662451	0	+	3	1	325	69	3.0
CP008925.1	h6.sal.bam	other	1662452	1662452	0	+	3	0	326	69	3.0
CP008925.1	h6.sal.bam	other	1662453	1662453	0	+	0	0	326	74	0.0
CP008925.1	h6.sal.bam	other	1662454	1662454	0	+	0	2	325	74	0.0
CP008925.1	h6.sal.bam	other	1662455	1662455	0	+	2	1	325	72	2.0
CP008925.1	h6.sal.bam	other	1662456	1662456	0	+	1	1	324	73	1.0
CP008925.1	h6.sal.bam	other	1662457	1662457	0	+	1	3	325	76	1.0
CP008925.1	h6.sal.bam	other	1662458	1662458	0	+	1	1	324	74	1.0
CP008925.1	h6.sal.bam	other	1662459	1662459	0	+	3	1	324	75	3.0
CP008925.1	h6.sal.bam	other	1662460	1662460	0	+	0	1	324	74	0.0
CP008925.1	h6.sal.bam	other	1662461	1662461	0	+	4	0	327	73	4.0
CP008925.1	h6.sal.bam	other	1662462	1662462	0	+	1	1	328	73	1.0
CP008925.1	h6.sal.bam	other	1662463	1662463	0	+	3	0	330	82	3.0
CP008925.1	h6.sal.bam	other	1662464	1662464	0	+	0	1	330	84	0.0
CP008925.1	h6.sal.bam	other	1662465	1662465	0	+	3	0	333	84	3.0
CP008925.1	h6.sal.bam	other	1662466	1662466	0	+	2	0	333	86	2.0
CP008925.1	h6.sal.bam	other	1662467	1662467	0	+	2	2	335	88	2.0
CP008925.1	h6.sal.bam	other	1662468	1662468	0	+	0	1	334	86	0.0
CP008925.1	h6.sal.bam	other	1662469	1662469	0	+	0	0	334	90	0.0
CP008925.1	h6.sal.bam	other	1662470	1662470	0	+	4	0	336	91	4.0
CP008925.1	h6.sal.bam	other	1662471	1662471	0	+	0	2	336	92	0.0
CP008925.1	h6.sal.bam	other	1662472	1662472	0	+	2	1	337	94	2.0
CP008925.1	h6.sal.bam	other	1662473	1662473	0	+	3	2	339	95	3.0
CP008925.1	h6.sal.bam	other	1662474	1662474	0	+	1	0	340	93	1.0
CP008925.1	h6.sal.bam	other	1662475	1662475	0	+	2	2	343	94	2.0
CP008925.1	h6.sal.bam	other	1662476	1662476	0	+	0	0	342	97	0.0
CP008925.1	h6.sal.bam	other	1662477	1662477	0	+	0	1	339	100	0.0
CP008925.1	h6.sal.bam	other	1662478	1662478	0	+	0	1	339	99	0.0
CP008925.1	h6.sal.bam	other	1662479	1662479	0	+	5	2	342	100	5.0
CP008925.1	h6.sal.bam	other	1662480	1662480	0	+	3	0	343	98	3.0
CP008925.1	h6.sal.bam	other	1662481	1662481	0	+	1	0	344	100	1.0
CP008925.1	h6.sal.bam	other	1662482	1662482	0	+	0	0	344	102	0.0
CP008925.1	h6.sal.bam	other	1662483	1662483	0	+	1	1	344	103	1.0
CP008925.1	h6.sal.bam	other	1662484	1662484	0	+	0	1	344	104	0.0
CP008925.1	h6.sal.bam	other	1662485	1662485	0	+	0	1	344	104	0.0
CP008925.1	h6.sal.bam	other	1662486	1662486	0	+	3	1	346	105	3.0
CP008925.1	h6.sal.bam	other	1662487	1662487	0	+	1	0	347	105	1.0
CP008925.1	h6.sal.bam	other	1662488	1662488	0	+	1	2	347	109	1.0
CP008925.1	h6.sal.bam	other	1662489	1662489	0	+	1	0	346	107	1.0
CP008925.1	h6.sal.bam	other	1662490	1662490	0	+	4	1	349	109	4.0
CP008925.1	h6.sal.bam	other	1662491	1662491	0	+	6	1	355	108	6.0
CP008925.1	h6.sal.bam	other	1662492	1662492	0	+	0	0	352	107	0.0
CP008925.1	h6.sal.bam	other	1662493	1662493	0	+	0	0	352	111	0.0
CP008925.1	h6.sal.bam	other	1662494	1662494	0	+	1	0	352	115	1.0
CP008925.1	h6.sal.bam	other	1662495	1662495	0	+	3	0	355	118	3.0
CP008925.1	h6.sal.bam	other	1662496	1662496	0	+	0	1	354	122	0.0
CP008925.1	h6.sal.bam	other	1662497	1662497	0	+	0	2	354	121	0.0
CP008925.1	h6.sal.bam	other	1662498	1662498	0	+	0	2	354	120	0.0
CP008925.1	h6.sal.bam	GAAC	1662499	1662499	1662507	+	2	3	356	121	2.0
CP008925.1	h6.sal.bam	other	1662500	1662500	0	+	0	0	351	124	0.0
CP008925.1	h6.sal.bam	GAAC	1662501	1662501	1662507	+	3	1	352	125	3.0
CP008925.1	h6.sal.bam	other	1662502	1662502	0	+	4	0	334	124	4.0
CP008925.1	h6.sal.bam	other	1662503	1662503	0	+	2	1	159	124	2.0
CP008925.1	h6.sal.bam	other	1662504	1662504	0	+	3	0	162	129	3.0
CP008925.1	h6.sal.bam	other	1662505	1662505	0	+	1	0	162	131	1.0
CP008925.1	h6.sal.bam	other	1662506	1662506	0	+	0	1	162	133	0.0
CP008925.1	h6.sal.bam	other	1662507	1662507	0	+	1	1	162	133	1.0
CP008925.1	h6.sal.bam	other	1662508	1662508	0	+	0	1	161	135	0.0
CP008925.1	h6.sal.bam	other	1662509	1662509	0	+	0	0	158	136	0.0
CP008925.1	h6.sal.bam	other	1662510	1662510	0	+	2	1	160	141	2.0
CP008925.1	h6.sal.bam	other	1662511	1662511	0	+	0	0	160	141	0.0
CP008925.1	h6.sal.bam	other	1662512	1662512	0	+	3	0	163	142	3.0
CP008925.1	h6.sal.bam	other	1662513	1662513	0	+	3	3	165	142	3.0
CP008925.1	h6.sal.bam	other	1662514	1662514	0	+	2	0	163	140	2.0
CP008925.1	h6.sal.bam	other	1662515	1662515	0	+	0	2	162	140	0.0
CP008925.1	h6.sal.bam	GAAC	1662516	1662516	1662507	+	1	3	163	141	1.0
CP008925.1	h6.sal.bam	other	1662517	1662517	0	+	2	3	165	138	2.0
CP008925.1	h6.sal.bam	GAAC	1662518	1662518	1662507	+	2	0	167	135	2.0
CP008925.1	h6.sal.bam	other	1662519	1662519	0	+	0	0	166	136	0.0
CP008925.1	h6.sal.bam	other	1662520	1662520	0	+	1	2	109	143	1.0
CP008925.1	h6.sal.bam	other	1662521	1662521	0	+	2	2	110	141	2.0
CP008925.1	h6.sal.bam	other	1662522	1662522	0	+	0	3	110	139	0.0
CP008925.1	h6.sal.bam	other	1662523	1662523	0	+	1	3	106	136	1.0
CP008925.1	h6.sal.bam	other	1662524	1662524	0	+	1	0	107	135	1.0
CP008925.1	h6.sal.bam	other	1662525	1662525	0	+	0	1	107	136	0.0
CP008925.1	h6.sal.bam	other	1662526	1662526	0	+	1	4	102	137	1.0
CP008925.1	h6.sal.bam	other	1662527	1662527	0	+	2	0	104	137	2.0
CP008925.1	h6.sal.bam	other	1662528	1662528	0	+	0	0	104	137	0.0
CP008925.1	h6.sal.bam	other	1662529	1662529	0	+	1	2	101	137	1.0
CP008925.1	h6.sal.bam	other	1662530	1662530	0	+	3	0	104	139	3.0
CP008925.1	h6.sal.bam	other	1662531	1662531	0	+	1	4	105	139	1.0
CP008925.1	h6.sal.bam	other	1662532	1662532	0	+	1	1	106	138	1.0
CP008925.1	h6.sal.bam	other	1662533	1662533	0	+	3	2	105	138	3.0
CP008925.1	h6.sal.bam	other	1662534	1662534	0	+	0	0	105	137	0.0
CP008925.1	h6.sal.bam	other	1662535	1662535	0	+	3	4	108	142	3.0
CP008925.1	h6.sal.bam	other	1662536	1662536	0	+	1	3	105	140	1.0
CP008925.1	h6.sal.bam	other	1662537	1662537	0	+	0	4	104	137	0.0
CP008925.1	h6.sal.bam	other	1662538	1662538	0	+	2	3	103	134	2.0
CP008925.1	h6.sal.bam	other	1662539	1662539	0	+	0	1	101	131	0.0
CP008925.1	h6.sal.bam	other	1662540	1662540	0	+	6	2	105	131	6.0
CP008925.1	h6.sal.bam	other	1662541	1662541	0	+	0	3	103	131	0.0
CP008925.1	h6.sal.bam	other	1662542	1662542	0	+	1	0	102	130	1.0
CP008925.1	h6.sal.bam	other	1662543	1662543	0	+	1	5	103	135	1.0
CP008925.1	h6.sal.bam	other	1662544	1662544	0	+	1	1	104	130	1.0
CP008925.1	h6.sal.bam	other	1662545	1662545	0	+	3	3	103	136	3.0
CP008925.1	h6.sal.bam	other	1662546	1662546	0	+	1	1	104	135	1.0
CP008925.1	h6.sal.bam	other	1662547	1662547	0	+	2	2	104	134	2.0
CP008925.1	h6.sal.bam	other	1662548	1662548	0	+	3	0	104	139	3.0
CP008925.1	h6.sal.bam	GTTC	1662549	1662549	1662557	+	1	1	104	139	1.0
CP008925.1	h6.sal.bam	other	1662550	1662550	0	+	0	5	102	141	0.0
CP008925.1	h6.sal.bam	GTTC	1662551	1662551	1662557	+	2	2	104	143	2.0
CP008925.1	h6.sal.bam	other	1662552	1662552	0	+	1	0	105	143	1.0
CP008925.1	h6.sal.bam	other	1662553	1662553	0	+	0	2	105	143	0.0
CP008925.1	h6.sal.bam	other	1662554	1662554	0	+	2	0	99	146	2.0
CP008925.1	h6.sal.bam	other	1662555	1662555	0	+	3	2	101	147	3.0
CP008925.1	h6.sal.bam	other	1662556	1662556	0	+	2	2	102	148	2.0
CP008925.1	h6.sal.bam	other	1662557	1662557	0	+	0	2	102	146	0.0
CP008925.1	h6.sal.bam	other	1662558	1662558	0	+	0	1	102	144	0.0
CP008925.1	h6.sal.bam	other	1662559	1662559	0	+	2	1	103	144	2.0
CP008925.1	h6.sal.bam	other	1662560	1662560	0	+	1	2	103	147	1.0
CP008925.1	h6.sal.bam	other	1662561	1662561	0	+	2	1	102	145	2.0
CP008925.1	h6.sal.bam	other	1662562	1662562	0	+	0	4	102	147	0.0
CP008925.1	h6.sal.bam	other	1662563	1662563	0	+	0	1	102	143	0.0
CP008925.1	h6.sal.bam	other	1662564	1662564	0	+	0	0	101	143	0.0
CP008925.1	h6.sal.bam	other	1662565	1662565	0	+	1	1	98	147	1.0
CP008925.1	h6.sal.bam	GTTC	1662566	1662566	1662557	+	0	1	93	148	0.0
CP008925.1	h6.sal.bam	other	1662567	1662567	0	+	1	2	94	147	1.0
CP008925.1	h6.sal.bam	GTTC	1662568	1662568	1662557	+	1	4	94	151	1.0
CP008925.1	h6.sal.bam	other	1662569	1662569	0	+	2	3	93	148	2.0
CP008925.1	h6.sal.bam	other	1662570	1662570	0	+	3	5	96	146	3.0
CP008925.1	h6.sal.bam	other	1662571	1662571	0	+	2	0	98	141	2.0
CP008925.1	h6.sal.bam	other	1662572	1662572	0	+	2	1	100	142	2.0
CP008925.1	h6.sal.bam	other	1662573	1662573	0	+	1	3	101	141	1.0
CP008925.1	h6.sal.bam	other	1662574	1662574	0	+	2	5	101	138	2.0
CP008925.1	h6.sal.bam	other	1662575	1662575	0	+	3	1	100	133	3.0
CP008925.1	h6.sal.bam	other	1662576	1662576	0	+	9	4	109	133	9.0
CP008925.1	h6.sal.bam	other	1662577	1662577	0	+	2	1	108	130	2.0
CP008925.1	h6.sal.bam	other	1662578	1662578	0	+	3	1	105	130	3.0
CP008925.1	h6.sal.bam	other	1662579	1662579	0	+	2	2	107	129	2.0
CP008925.1	h6.sal.bam	other	1662580	1662580	0	+	1	2	108	131	1.0
CP008925.1	h6.sal.bam	other	1662581	1662581	0	+	1	1	108	132	1.0
CP008925.1	h6.sal.bam	other	1662582	1662582	0	+	1	3	109	133	1.0
CP008925.1	h6.sal.bam	other	1662583	1662583	0	+	1	2	110	131	1.0
CP008925.1	h6.sal.bam	other	1662584	1662584	0	+	1	5	111	131	1.0
CP008925.1	h6.sal.bam	other	1662585	1662585	0	+	5	1	113	132	5.0
CP008925.1	h6.sal.bam	other	1662586	1662586	0	+	1	1	113	131	1.0
CP008925.1	h6.sal.bam	other	1662587	1662587	0	+	0	0	109	130	0.0
CP008925.1	h6.sal.bam	other	1662588	1662588	0	+	0	1	108	132	0.0
CP008925.1	h6.sal.bam	other	1662589	1662589	0	+	1	0	107	134	1.0
CP008925.1	h6.sal.bam	other	1662590	1662590	0	+	0	3	107	137	0.0
CP008925.1	h6.sal.bam	other	1662591	1662591	0	+	0	0	105	136	0.0
CP008925.1	h6.sal.bam	other	1662592	1662592	0	+	1	1	104	137	1.0
CP008925.1	h6.sal.bam	other	1662593	1662593	0	+	0	4	104	137	0.0
CP008925.1	h6.sal.bam	other	1662594	1662594	0	+	1	3	105	133	1.0
CP008925.1	h6.sal.bam	other	1662595	1662595	0	+	0	0	104	134	0.0
CP008925.1	h6.sal.bam	other	1662596	1662596	0	+	0	0	102	134	0.0
CP008925.1	h6.sal.bam	other	1662597	1662597	0	+	0	0	100	134	0.0
CP008925.1	h6.sal.bam	other	1662598	1662598	0	+	2	2	102	136	2.0
CP008925.1	h6.sal.bam	other	1662599	1662599	0	+	1	1	103	135	1.0
CP008925.1	h6.sal.bam	other	1662600	1662600	0	+	7	2	110	135	7.0
CP008925.1	h6.sal.bam	other	1662601	1662601	0	+	2	5	108	133	2.0
CP008925.1	h6.sal.bam	other	1662602	1662602	0	+	2	0	109	137	2.0
CP008925.1	h6.sal.bam	other	1662603	1662603	0	+	5	0	113	140	3.3333333333333335
CP008925.1	h6.sal.bam	other	1662604	1662604	0	+	2	4	115	148	2.0
CP008925.1	h6.sal.bam	other	1662605	1662605	0	+	3	1	115	146	3.0
CP008925.1	h6.sal.bam	other	1662606	1662606	0	+	2	2	117	146	2.0
CP008925.1	h6.sal.bam	other	1662607	1662607	0	+	2	1	115	144	2.0
CP008925.1	h6.sal.bam	other	1662608	1662608	0	+	1	1	115	144	1.0
CP008925.1	h6.sal.bam	other	1662609	1662609	0	+	0	6	114	143	0.0
CP008925.1	h6.sal.bam	other	1662610	1662610	0	+	1	1	115	146	1.0
CP008925.1	h6.sal.bam	other	1662611	1662611	0	+	2	0	116	146	2.0
CP008925.1	h6.sal.bam	other	1662612	1662612	0	+	1	1	117	150	1.0
CP008925.1	h6.sal.bam	other	1662613	1662613	0	+	2	0	116	149	1.3333333333333333
CP008925.1	h6.sal.bam	other	1662614	1662614	0	+	3	1	115	149	2.0
CP008925.1	h6.sal.bam	other	1662615	1662615	0	+	0	2	114	155	0.0
CP008925.1	h6.sal.bam	other	1662616	1662616	0	+	1	3	115	154	0.6666666666666666
CP008925.1	h6.sal.bam	other	1662617	1662617	0	+	2	4	115	157	1.0
CP008925.1	h6.sal.bam	other	1662618	1662618	0	+	2	0	115	156	1.0
CP008925.1	h6.sal.bam	other	1662619	1662619	0	+	2	6	117	156	1.3333333333333333
CP008925.1	h6.sal.bam	other	1662620	1662620	0	+	3	2	114	159	2.0
CP008925.1	h6.sal.bam	other	1662621	1662621	0	+	4	4	118	157	2.6666666666666665
CP008925.1	h6.sal.bam	other	1662622	1662622	0	+	4	3	122	153	2.6666666666666665
CP008925.1	h6.sal.bam	other	1662623	1662623	0	+	1	3	120	154	0.5
CP008925.1	h6.sal.bam	other	1662624	1662624	0	+	1	0	121	153	0.5
CP008925.1	h6.sal.bam	other	1662625	1662625	0	+	3	7	124	153	1.5
CP008925.1	h6.sal.bam	other	1662626	1662626	0	+	4	2	125	149	2.6666666666666665
CP008925.1	h6.sal.bam	other	1662627	1662627	0	+	2	5	127	150	2.0
CP008925.1	h6.sal.bam	other	1662628	1662628	0	+	0	1	127	147	0.0
CP008925.1	h6.sal.bam	other	1662629	1662629	0	+	6	1	131	147	6.0
CP008925.1	h6.sal.bam	other	1662630	1662630	0	+	0	3	128	148	0.0
CP008925.1	h6.sal.bam	other	1662631	1662631	0	+	4	0	130	146	4.0
CP008925.1	h6.sal.bam	other	1662632	1662632	0	+	1	0	131	146	1.0
CP008925.1	h6.sal.bam	other	1662633	1662633	0	+	3	0	134	146	2.0
CP008925.1	h6.sal.bam	other	1662634	1662634	0	+	0	4	132	149	0.0
CP008925.1	h6.sal.bam	other	1662635	1662635	0	+	1	0	130	149	0.6666666666666666
CP008925.1	h6.sal.bam	other	1662636	1662636	0	+	1	3	131	150	0.6666666666666666
CP008925.1	h6.sal.bam	other	1662637	1662637	0	+	2	1	133	154	1.0
CP008925.1	h6.sal.bam	other	1662638	1662638	0	+	2	1	135	153	1.0
CP008925.1	h6.sal.bam	other	1662639	1662639	0	+	1	3	136	152	0.5
CP008925.1	h6.sal.bam	other	1662640	1662640	0	+	3	2	138	155	1.5
CP008925.1	h6.sal.bam	other	1662641	1662641	0	+	1	5	137	155	0.5
CP008925.1	h6.sal.bam	other	1662642	1662642	0	+	1	1	128	152	0.5
CP008925.1	h6.sal.bam	other	1662643	1662643	0	+	1	1	129	155	0.5
CP008925.1	h6.sal.bam	other	1662644	1662644	0	+	2	1	131	157	1.0
CP008925.1	h6.sal.bam	other	1662645	1662645	0	+	4	1	135	156	2.0
CP008925.1	h6.sal.bam	other	1662646	1662646	0	+	1	0	136	159	0.5
CP008925.1	h6.sal.bam	other	1662647	1662647	0	+	2	0	138	160	1.0
CP008925.1	h6.sal.bam	other	1662648	1662648	0	+	3	1	136	166	1.5
CP008925.1	h6.sal.bam	other	1662649	1662649	0	+	1	0	137	165	0.5
CP008925.1	h6.sal.bam	other	1662650	1662650	0	+	5	1	140	168	2.5
CP008925.1	h6.sal.bam	other	1662651	1662651	0	+	3	0	135	170	1.5
CP008925.1	h6.sal.bam	other	1662652	1662652	0	+	0	1	131	170	0.0
CP008925.1	h6.sal.bam	other	1662653	1662653	0	+	2	1	131	169	1.0
CP008925.1	h6.sal.bam	other	1662654	1662654	0	+	0	3	131	168	0.0
CP008925.1	h6.sal.bam	other	1662655	1662655	0	+	0	3	130	166	0.0
CP008925.1	h6.sal.bam	other	1662656	1662656	0	+	1	2	129	167	0.5
CP008925.1	h6.sal.bam	other	1662657	1662657	0	+	3	1	130	166	1.5
CP008925.1	h6.sal.bam	other	1662658	1662658	0	+	6	2	136	167	3.0
CP008925.1	h6.sal.bam	other	1662659	1662659	0	+	2	6	138	165	1.0
CP008925.1	h6.sal.bam	other	1662660	1662660	0	+	0	1	132	161	0.0
CP008925.1	h6.sal.bam	other	1662661	1662661	0	+	3	2	135	162	1.5
CP008925.1	h6.sal.bam	other	1662662	1662662	0	+	1	2	136	160	0.5
CP008925.1	h6.sal.bam	other	1662663	1662663	0	+	3	1	139	158	1.5
CP008925.1	h6.sal.bam	other	1662664	1662664	0	+	0	2	137	161	0.0
CP008925.1	h6.sal.bam	other	1662665	1662665	0	+	1	2	137	162	0.5
CP008925.1	h6.sal.bam	other	1662666	1662666	0	+	1	1	138	161	0.5
CP008925.1	h6.sal.bam	other	1662667	1662667	0	+	5	1	143	160	2.5
CP008925.1	h6.sal.bam	other	1662668	1662668	0	+	0	3	143	160	0.0
CP008925.1	h6.sal.bam	other	1662669	1662669	0	+	1	1	143	163	0.5
CP008925.1	h6.sal.bam	other	1662670	1662670	0	+	3	0	146	167	1.5
CP008925.1	h6.sal.bam	other	1662671	1662671	0	+	8	2	154	169	4.0
CP008925.1	h6.sal.bam	other	1662672	1662672	0	+	3	2	155	168	1.5
CP008925.1	h6.sal.bam	other	1662673	1662673	0	+	2	1	157	166	1.0
CP008925.1	h6.sal.bam	other	1662674	1662674	0	+	2	0	158	166	1.0
CP008925.1	h6.sal.bam	other	1662675	1662675	0	+	3	3	153	167	1.5
CP008925.1	h6.sal.bam	other	1662676	1662676	0	+	0	7	151	170	0.0
CP008925.1	h6.sal.bam	other	1662677	1662677	0	+	1	3	146	165	0.5
CP008925.1	h6.sal.bam	other	1662678	1662678	0	+	2	7	148	164	1.0
CP008925.1	h6.sal.bam	other	1662679	1662679	0	+	2	2	147	160	1.0
CP008925.1	h6.sal.bam	other	1662680	1662680	0	+	1	1	145	160	0.5
CP008925.1	h6.sal.bam	other	1662681	1662681	0	+	0	3	142	159	0.0
CP008925.1	h6.sal.bam	other	1662682	1662682	0	+	1	0	141	157	0.5
CP008925.1	h6.sal.bam	other	1662683	1662683	0	+	2	2	140	160	1.0
CP008925.1	h6.sal.bam	other	1662684	1662684	0	+	2	4	142	158	1.0
CP008925.1	h6.sal.bam	other	1662685	1662685	0	+	0	1	142	155	0.0
CP008925.1	h6.sal.bam	other	1662686	1662686	0	+	1	5	143	154	0.5
CP008925.1	h6.sal.bam	other	1662687	1662687	0	+	4	2	141	150	2.0
CP008925.1	h6.sal.bam	other	1662688	1662688	0	+	4	4	145	149	2.0
CP008925.1	h6.sal.bam	other	1662689	1662689	0	+	3	2	148	146	1.5
CP008925.1	h6.sal.bam	other	1662690	1662690	0	+	5	2	152	147	2.5
CP008925.1	h6.sal.bam	other	1662691	1662691	0	+	2	4	153	145	1.0
CP008925.1	h6.sal.bam	other	1662692	1662692	0	+	2	3	151	141	1.0
CP008925.1	h6.sal.bam	other	1662693	1662693	0	+	1	2	152	139	0.5
CP008925.1	h6.sal.bam	other	1662694	1662694	0	+	1	6	151	139	0.5
CP008925.1	h6.sal.bam	other	1662695	1662695	0	+	1	0	149	133	0.5
CP008925.1	h6.sal.bam	other	1662696	1662696	0	+	1	1	147	134	0.5
CP008925.1	h6.sal.bam	other	1662697	1662697	0	+	3	3	138	133	1.5
CP008925.1	h6.sal.bam	other	1662698	1662698	0	+	2	3	140	130	1.0
CP008925.1	h6.sal.bam	other	1662699	1662699	0	+	0	0	139	128	0.0
CP008925.1	h6.sal.bam	other	1662700	1662700	0	+	2	2	141	128	1.0
CP008925.1	h6.sal.bam	other	1662701	1662701	0	+	2	3	143	126	1.0
CP008925.1	h6.sal.bam	other	1662702	1662702	0	+	2	2	145	124	1.0
CP008925.1	h6.sal.bam	other	1662703	1662703	0	+	1	1	146	130	0.5
CP008925.1	h6.sal.bam	other	1662704	1662704	0	+	0	2	140	130	0.0
CP008925.1	h6.sal.bam	other	1662705	1662705	0	+	1	1	137	129	0.5
CP008925.1	h6.sal.bam	other	1662706	1662706	0	+	2	1	139	128	1.0
CP008925.1	h6.sal.bam	other	1662707	1662707	0	+	3	0	138	131	1.5
CP008925.1	h6.sal.bam	other	1662708	1662708	0	+	3	2	141	133	1.5
CP008925.1	h6.sal.bam	other	1662709	1662709	0	+	2	4	143	132	1.0
CP008925.1	h6.sal.bam	other	1662710	1662710	0	+	3	1	144	129	1.5
CP008925.1	h6.sal.bam	other	1662711	1662711	0	+	1	8	145	132	0.5
CP008925.1	h6.sal.bam	other	1662712	1662712	0	+	3	2	146	125	1.5
CP008925.1	h6.sal.bam	other	1662713	1662713	0	+	2	2	146	123	1.0
CP008925.1	h6.sal.bam	other	1662714	1662714	0	+	1	2	146	121	0.5
CP008925.1	h6.sal.bam	other	1662715	1662715	0	+	1	1	144	121	0.5
CP008925.1	h6.sal.bam	other	1662716	1662716	0	+	4	2	143	121	2.0
CP008925.1	h6.sal.bam	other	1662717	1662717	0	+	2	5	145	119	1.0
CP008925.1	h6.sal.bam	other	1662718	1662718	0	+	3	4	148	115	1.5
CP008925.1	h6.sal.bam	other	1662719	1662719	0	+	2	3	150	111	1.0
CP008925.1	h6.sal.bam	other	1662720	1662720	0	+	4	1	147	109	2.0
CP008925.1	h6.sal.bam	other	1662721	1662721	0	+	0	1	147	110	0.0
CP008925.1	h6.sal.bam	other	1662722	1662722	0	+	3	6	150	113	1.5
CP008925.1	h6.sal.bam	other	1662723	1662723	0	+	4	3	151	107	2.0
CP008925.1	h6.sal.bam	other	1662724	1662724	0	+	1	0	150	104	0.5
CP008925.1	h6.sal.bam	other	1662725	1662725	0	+	4	3	150	111	2.0
CP008925.1	h6.sal.bam	other	1662726	1662726	0	+	5	0	152	109	2.5
CP008925.1	h6.sal.bam	other	1662727	1662727	0	+	2	0	151	113	1.0
CP008925.1	h6.sal.bam	other	1662728	1662728	0	+	3	0	154	113	1.5
CP008925.1	h6.sal.bam	other	1662729	1662729	0	+	4	1	158	116	2.0
CP008925.1	h6.sal.bam	other	1662730	1662730	0	+	3	3	161	119	1.5
CP008925.1	h6.sal.bam	other	1662731	1662731	0	+	1	1	158	118	0.5
CP008925.1	h6.sal.bam	other	1662732	1662732	0	+	0	2	158	117	0.0
CP008925.1	h6.sal.bam	other	1662733	1662733	0	+	2	1	154	119	1.0
CP008925.1	h6.sal.bam	other	1662734	1662734	0	+	6	2	157	120	3.0
CP008925.1	h6.sal.bam	other	1662735	1662735	0	+	0	2	158	118	0.0
CP008925.1	h6.sal.bam	other	1662736	1662736	0	+	5	1	160	118	2.5
CP008925.1	h6.sal.bam	other	1662737	1662737	0	+	2	3	160	118	1.0
CP008925.1	h6.sal.bam	other	1662738	1662738	0	+	1	1	158	115	0.5
CP008925.1	h6.sal.bam	other	1662739	1662739	0	+	4	3	162	117	2.0
CP008925.1	h6.sal.bam	other	1662740	1662740	0	+	1	1	161	116	0.5
CP008925.1	h6.sal.bam	other	1662741	1662741	0	+	6	3	161	118	3.0
CP008925.1	h6.sal.bam	other	1662742	1662742	0	+	0	4	160	115	0.0
CP008925.1	h6.sal.bam	other	1662743	1662743	0	+	6	3	166	112	3.0
CP008925.1	h6.sal.bam	other	1662744	1662744	0	+	1	1	166	109	0.5
CP008925.1	h6.sal.bam	other	1662745	1662745	0	+	2	2	165	111	1.0
CP008925.1	h6.sal.bam	other	1662746	1662746	0	+	1	0	153	110	0.5
CP008925.1	h6.sal.bam	other	1662747	1662747	0	+	5	1	158	113	2.5
CP008925.1	h6.sal.bam	other	1662748	1662748	0	+	0	1	158	116	0.0
CP008925.1	h6.sal.bam	other	1662749	1662749	0	+	3	3	157	120	1.5
CP008925.1	h6.sal.bam	other	1662750	1662750	0	+	9	3	166	119	4.5
CP008925.1	h6.sal.bam	other	1662751	1662751	0	+	0	3	166	116	0.0
CP008925.1	h6.sal.bam	other	1662752	1662752	0	+	1	2	166	115	0.5
CP008925.1	h6.sal.bam	other	1662753	1662753	0	+	2	2	164	115	1.0
CP008925.1	h6.sal.bam	other	1662754	1662754	0	+	0	2	164	113	0.0
CP008925.1	h6.sal.bam	other	1662755	1662755	0	+	2	2	165	112	1.0
CP008925.1	h6.sal.bam	other	1662756	1662756	0	+	3	0	168	110	1.5
CP008925.1	h6.sal.bam	other	1662757	1662757	0	+	3	3	167	111	1.5
CP008925.1	h6.sal.bam	other	1662758	1662758	0	+	0	0	166	108	0.0
CP008925.1	h6.sal.bam	other	1662759	1662759	0	+	1	1	167	110	0.5
CP008925.1	h6.sal.bam	other	1662760	1662760	0	+	0	0	161	109	0.0
CP008925.1	h6.sal.bam	other	1662761	1662761	0	+	5	1	166	111	2.5
CP008925.1	h6.sal.bam	GTTC	1662762	1662762	1662770	+	2	1	168	110	1.0
CP008925.1	h6.sal.bam	other	1662763	1662763	0	+	3	1	168	110	1.5
CP008925.1	h6.sal.bam	GTTC	1662764	1662764	1662770	+	2	3	163	113	1.0
CP008925.1	h6.sal.bam	other	1662765	1662765	0	+	0	1	163	111	0.0
CP008925.1	h6.sal.bam	other	1662766	1662766	0	+	2	0	163	111	1.0
CP008925.1	h6.sal.bam	other	1662767	1662767	0	+	1	1	162	111	0.5
CP008925.1	h6.sal.bam	other	1662768	1662768	0	+	3	2	163	115	1.5
CP008925.1	h6.sal.bam	other	1662769	1662769	0	+	0	0	163	113	0.0
CP008925.1	h6.sal.bam	other	1662770	1662770	0	+	0	1	162	117	0.0
CP008925.1	h6.sal.bam	other	1662771	1662771	0	+	2	0	163	116	1.0
CP008925.1	h6.sal.bam	other	1662772	1662772	0	+	2	4	162	116	1.0
CP008925.1	h6.sal.bam	other	1662773	1662773	0	+	3	1	163	112	1.5
CP008925.1	h6.sal.bam	other	1662774	1662774	0	+	1	2	164	111	0.5
CP008925.1	h6.sal.bam	other	1662775	1662775	0	+	3	0	165	112	1.5
CP008925.1	h6.sal.bam	other	1662776	1662776	0	+	0	0	161	112	0.0
CP008925.1	h6.sal.bam	other	1662777	1662777	0	+	3	2	163	114	1.5
CP008925.1	h6.sal.bam	other	1662778	1662778	0	+	1	1	164	112	0.5
CP008925.1	h6.sal.bam	GTTC	1662779	1662779	1662770	+	3	1	161	113	1.5
CP008925.1	h6.sal.bam	other	1662780	1662780	0	+	1	6	162	113	0.5
CP008925.1	h6.sal.bam	GTTC	1662781	1662781	1662770	+	1	0	156	108	0.5
CP008925.1	h6.sal.bam	other	1662782	1662782	0	+	3	2	159	108	1.5
CP008925.1	h6.sal.bam	other	1662783	1662783	0	+	1	1	160	106	0.5
CP008925.1	h6.sal.bam	other	1662784	1662784	0	+	1	0	161	105	0.5
CP008925.1	h6.sal.bam	other	1662785	1662785	0	+	5	2	165	107	2.5
CP008925.1	h6.sal.bam	other	1662786	1662786	0	+	1	1	163	107	0.5
CP008925.1	h6.sal.bam	other	1662787	1662787	0	+	1	0	162	108	0.6666666666666666
CP008925.1	h6.sal.bam	other	1662788	1662788	0	+	1	2	163	108	0.5
CP008925.1	h6.sal.bam	other	1662789	1662789	0	+	3	0	165	112	1.5
CP008925.1	h6.sal.bam	other	1662790	1662790	0	+	3	1	162	115	1.5
CP008925.1	h6.sal.bam	other	1662791	1662791	0	+	1	0	163	114	0.5
CP008925.1	h6.sal.bam	other	1662792	1662792	0	+	4	1	166	115	2.0
CP008925.1	h6.sal.bam	other	1662793	1662793	0	+	1	0	161	114	0.5
CP008925.1	h6.sal.bam	other	1662794	1662794	0	+	6	1	166	115	3.0
CP008925.1	h6.sal.bam	other	1662795	1662795	0	+	2	2	165	118	1.0
CP008925.1	h6.sal.bam	other	1662796	1662796	0	+	3	5	168	116	1.5
CP008925.1	h6.sal.bam	other	1662797	1662797	0	+	3	0	166	111	1.5
CP008925.1	h6.sal.bam	other	1662798	1662798	0	+	2	4	164	111	1.0
CP008925.1	h6.sal.bam	other	1662799	1662799	0	+	4	3	168	114	2.0
CP008925.1	h6.sal.bam	other	1662800	1662800	0	+	1	1	160	114	0.5
CP008925.1	h6.sal.bam	other	1662801	1662801	0	+	4	5	164	113	2.0
CP008925.1	h6.sal.bam	other	1662802	1662802	0	+	1	2	164	108	0.5
CP008925.1	h6.sal.bam	other	1662803	1662803	0	+	1	4	162	112	0.5
CP008925.1	h6.sal.bam	other	1662804	1662804	0	+	9	1	167	108	4.5
CP008925.1	h6.sal.bam	other	1662805	1662805	0	+	1	1	166	107	0.6666666666666666
CP008925.1	h6.sal.bam	other	1662806	1662806	0	+	3	0	168	108	3.0
CP008925.1	h6.sal.bam	other	1662807	1662807	0	+	5	3	173	110	5.0
CP008925.1	h6.sal.bam	other	1662808	1662808	0	+	0	2	171	107	0.0
CP008925.1	h6.sal.bam	other	1662809	1662809	0	+	4	2	169	105	4.0
CP008925.1	h6.sal.bam	other	1662810	1662810	0	+	1	1	170	103	1.0
CP008925.1	h6.sal.bam	other	1662811	1662811	0	+	1	0	164	103	1.0
CP008925.1	h6.sal.bam	other	1662812	1662812	0	+	1	2	165	105	1.0
CP008925.1	h6.sal.bam	other	1662813	1662813	0	+	2	1	166	105	2.0
CP008925.1	h6.sal.bam	other	1662814	1662814	0	+	1	2	156	107	1.0
CP008925.1	h6.sal.bam	other	1662815	1662815	0	+	0	3	156	106	0.0
CP008925.1	h6.sal.bam	other	1662816	1662816	0	+	2	0	158	103	2.0
CP008925.1	h6.sal.bam	other	1662817	1662817	0	+	2	1	160	103	2.0
CP008925.1	h6.sal.bam	other	1662818	1662818	0	+	1	2	154	102	1.0
CP008925.1	h6.sal.bam	other	1662819	1662819	0	+	2	1	155	101	2.0
CP008925.1	h6.sal.bam	other	1662820	1662820	0	+	2	0	156	101	2.0
CP008925.1	h6.sal.bam	other	1662821	1662821	0	+	0	3	147	102	0.0
CP008925.1	h6.sal.bam	other	1662822	1662822	0	+	0	4	147	101	0.0
CP008925.1	h6.sal.bam	GTTC	1662823	1662823	1662831	+	2	5	141	97	2.0
CP008925.1	h6.sal.bam	other	1662824	1662824	0	+	0	2	141	92	0.0
CP008925.1	h6.sal.bam	GTTC	1662825	1662825	1662831	+	5	1	146	90	5.0
CP008925.1	h6.sal.bam	other	1662826	1662826	0	+	1	1	147	89	1.0
CP008925.1	h6.sal.bam	other	1662827	1662827	0	+	4	2	149	88	4.0
CP008925.1	h6.sal.bam	other	1662828	1662828	0	+	2	1	150	88	2.0
CP008925.1	h6.sal.bam	other	1662829	1662829	0	+	0	0	150	87	0.0
CP008925.1	h6.sal.bam	other	1662830	1662830	0	+	2	0	149	87	2.0
CP008925.1	h6.sal.bam	other	1662831	1662831	0	+	1	1	148	93	1.0
CP008925.1	h6.sal.bam	other	1662832	1662832	0	+	0	2	145	92	0.0
CP008925.1	h6.sal.bam	other	1662833	1662833	0	+	0	2	144	92	0.0
CP008925.1	h6.sal.bam	other	1662834	1662834	0	+	0	1	143	90	0.0
CP008925.1	h6.sal.bam	other	1662835	1662835	0	+	2	2	145	89	2.0
CP008925.1	h6.sal.bam	other	1662836	1662836	0	+	0	0	140	90	0.0
CP008925.1	h6.sal.bam	other	1662837	1662837	0	+	0	1	133	91	0.0
CP008925.1	h6.sal.bam	other	1662838	1662838	0	+	2	3	135	96	2.0
CP008925.1	h6.sal.bam	other	1662839	1662839	0	+	2	1	137	93	2.0
CP008925.1	h6.sal.bam	GTTC	1662840	1662840	1662831	+	3	1	140	92	3.0
CP008925.1	h6.sal.bam	other	1662841	1662841	0	+	1	1	138	154	1.0
CP008925.1	h6.sal.bam	GTTC	1662842	1662842	1662831	+	3	2	138	157	3.0
CP008925.1	h6.sal.bam	other	1662843	1662843	0	+	0	3	138	155	0.0
CP008925.1	h6.sal.bam	other	1662844	1662844	0	+	0	1	137	152	0.0
CP008925.1	h6.sal.bam	other	1662845	1662845	0	+	3	0	140	151	3.0
CP008925.1	h6.sal.bam	other	1662846	1662846	0	+	1	1	139	151	1.0
CP008925.1	h6.sal.bam	other	1662847	1662847	0	+	2	1	139	151	2.0
CP008925.1	h6.sal.bam	other	1662848	1662848	0	+	2	1	139	150	2.0
CP008925.1	h6.sal.bam	other	1662849	1662849	0	+	4	0	142	154	4.0
CP008925.1	h6.sal.bam	other	1662850	1662850	0	+	0	0	139	154	0.0
CP008925.1	h6.sal.bam	other	1662851	1662851	0	+	3	2	141	156	3.0
CP008925.1	h6.sal.bam	other	1662852	1662852	0	+	1	1	140	154	1.0
CP008925.1	h6.sal.bam	other	1662853	1662853	0	+	0	1	139	153	0.0
CP008925.1	h6.sal.bam	other	1662854	1662854	0	+	0	1	134	153	0.0
CP008925.1	h6.sal.bam	other	1662855	1662855	0	+	0	1	132	152	0.0
CP008925.1	h6.sal.bam	other	1662856	1662856	0	+	1	0	133	151	1.0
CP008925.1	h6.sal.bam	other	1662857	1662857	0	+	0	0	131	151	0.0
CP008925.1	h6.sal.bam	other	1662858	1662858	0	+	1	1	131	289	1.0
CP008925.1	h6.sal.bam	other	1662859	1662859	0	+	1	1	126	292	1.0
CP008925.1	h6.sal.bam	other	1662860	1662860	0	+	2	2	127	291	2.0
CP008925.1	h6.sal.bam	other	1662861	1662861	0	+	0	2	126	290	0.0
CP008925.1	h6.sal.bam	other	1662862	1662862	0	+	0	6	126	288	0.0
CP008925.1	h6.sal.bam	other	1662863	1662863	0	+	0	2	125	282	0.0
CP008925.1	h6.sal.bam	other	1662864	1662864	0	+	1	1	124	285	1.0
CP008925.1	h6.sal.bam	other	1662865	1662865	0	+	1	1	123	286	1.0
CP008925.1	h6.sal.bam	other	1662866	1662866	0	+	2	0	123	285	2.0
CP008925.1	h6.sal.bam	other	1662867	1662867	0	+	1	1	121	287	1.0
CP008925.1	h6.sal.bam	other	1662868	1662868	0	+	0	1	113	286	0.0
CP008925.1	h6.sal.bam	other	1662869	1662869	0	+	2	3	115	285	2.0
CP008925.1	h6.sal.bam	other	1662870	1662870	0	+	3	0	116	282	3.0
CP008925.1	h6.sal.bam	other	1662871	1662871	0	+	1	1	114	282	1.0
CP008925.1	h6.sal.bam	other	1662872	1662872	0	+	0	6	110	281	0.0
CP008925.1	h6.sal.bam	other	1662873	1662873	0	+	4	0	109	278	4.0
CP008925.1	h6.sal.bam	other	1662874	1662874	0	+	0	3	109	278	0.0
CP008925.1	h6.sal.bam	other	1662875	1662875	0	+	0	0	104	276	0.0
CP008925.1	h6.sal.bam	other	1662876	1662876	0	+	4	0	108	276	4.0
CP008925.1	h6.sal.bam	other	1662877	1662877	0	+	0	7	107	276	0.0
CP008925.1	h6.sal.bam	other	1662878	1662878	0	+	1	0	99	272	1.0
CP008925.1	h6.sal.bam	other	1662879	1662879	0	+	3	1	102	273	3.0
CP008925.1	h6.sal.bam	other	1662880	1662880	0	+	0	0	98	272	0.0
CP008925.1	h6.sal.bam	other	1662881	1662881	0	+	0	2	93	274	0.0
CP008925.1	h6.sal.bam	other	1662882	1662882	0	+	0	0	93	272	0.0
CP008925.1	h6.sal.bam	other	1662883	1662883	0	+	0	0	93	274	0.0
CP008925.1	h6.sal.bam	other	1662884	1662884	0	+	0	0	89	275	0.0
CP008925.1	h6.sal.bam	other	1662885	1662885	0	+	1	2	89	275	1.0
CP008925.1	h6.sal.bam	other	1662886	1662886	0	+	3	1	90	276	3.0
CP008925.1	h6.sal.bam	other	1662887	1662887	0	+	2	2	89	275	2.0
CP008925.1	h6.sal.bam	other	1662888	1662888	0	+	2	4	91	274	2.0
CP008925.1	h6.sal.bam	other	1662889	1662889	0	+	0	0	91	273	0.0
CP008925.1	h6.sal.bam	other	1662890	1662890	0	+	1	0	92	273	1.0
CP008925.1	h6.sal.bam	GTTC	1662891	1662891	1662899	+	2	1	92	274	2.0
CP008925.1	h6.sal.bam	other	1662892	1662892	0	+	1	0	88	273	1.0
CP008925.1	h6.sal.bam	GTTC	1662893	1662893	1662899	+	1	1	89	274	1.0
CP008925.1	h6.sal.bam	other	1662894	1662894	0	+	0	0	89	273	0.0
CP008925.1	h6.sal.bam	other	1662895	1662895	0	+	1	1	88	275	1.0
CP008925.1	h6.sal.bam	other	1662896	1662896	0	+	0	2	88	278	0.0
CP008925.1	h6.sal.bam	other	1662897	1662897	0	+	1	0	87	276	1.0
CP008925.1	h6.sal.bam	other	1662898	1662898	0	+	0	0	87	276	0.0
CP008925.1	h6.sal.bam	other	1662899	1662899	0	+	2	0	89	276	2.0
CP008925.1	h6.sal.bam	other	1662900	1662900	0	+	1	0	85	276	1.0
CP008925.1	h6.sal.bam	other	1662901	1662901	0	+	0	0	84	277	0.0
CP008925.1	h6.sal.bam	other	1662902	1662902	0	+	0	2	80	278	0.0
CP008925.1	h6.sal.bam	other	1662903	1662903	0	+	2	1	80	276	2.0
CP008925.1	h6.sal.bam	other	1662904	1662904	0	+	0	3	80	275	0.0
CP008925.1	h6.sal.bam	other	1662905	1662905	0	+	1	2	78	273	1.0
CP008925.1	h6.sal.bam	other	1662906	1662906	0	+	2	2	80	271	2.0
CP008925.1	h6.sal.bam	other	1662907	1662907	0	+	1	0	81	269	1.0
CP008925.1	h6.sal.bam	GTTC	1662908	1662908	1662899	+	2	1	83	269	2.0
CP008925.1	h6.sal.bam	other	1662909	1662909	0	+	0	1	83	268	0.0
CP008925.1	h6.sal.bam	GTTC	1662910	1662910	1662899	+	2	1	83	269	2.0
CP008925.1	h6.sal.bam	other	1662911	1662911	0	+	2	1	83	268	2.0
CP008925.1	h6.sal.bam	other	1662912	1662912	0	+	1	7	84	269	1.0
CP008925.1	h6.sal.bam	GAAC	1662913	1662913	1662921	+	0	64	84	262	0.0
CP008925.1	h6.sal.bam	other	1662914	1662914	0	+	5	1	79	198	5.0
CP008925.1	h6.sal.bam	GAAC	1662915	1662915	1662921	+	57	0	136	199	57.0
CP008925.1	h6.sal.bam	other	1662916	1662916	0	+	0	3	136	201	0.0
CP008925.1	h6.sal.bam	other	1662917	1662917	0	+	0	0	136	198	0.0
CP008925.1	h6.sal.bam	other	1662918	1662918	0	+	1	0	137	198	1.0
CP008925.1	h6.sal.bam	other	1662919	1662919	0	+	0	0	137	199	0.0
CP008925.1	h6.sal.bam	other	1662920	1662920	0	+	1	0	136	201	1.0
CP008925.1	h6.sal.bam	other	1662921	1662921	0	+	2	1	137	201	2.0
CP008925.1	h6.sal.bam	other	1662922	1662922	0	+	5	0	138	202	5.0
CP008925.1	h6.sal.bam	other	1662923	1662923	0	+	1	5	135	202	1.0
CP008925.1	h6.sal.bam	other	1662924	1662924	0	+	5	0	140	197	5.0
CP008925.1	h6.sal.bam	other	1662925	1662925	0	+	0	0	140	197	0.0
CP008925.1	h6.sal.bam	other	1662926	1662926	0	+	0	0	137	200	0.0
CP008925.1	h6.sal.bam	other	1662927	1662927	0	+	3	0	139	200	3.0
CP008925.1	h6.sal.bam	other	1662928	1662928	0	+	0	1	139	200	0.0
CP008925.1	h6.sal.bam	other	1662929	1662929	0	+	2	0	141	200	2.0
CP008925.1	h6.sal.bam	GAAC	1662930	1662930	1662921	+	0	142	140	200	0.0
CP008925.1	h6.sal.bam	other	1662931	1662931	0	+	0	0	138	59	0.0
CP008925.1	h6.sal.bam	GAAC	1662932	1662932	1662921	+	176	2	314	62	176.0
CP008925.1	h6.sal.bam	other	1662933	1662933	0	+	0	1	314	62	0.0
CP008925.1	h6.sal.bam	other	1662934	1662934	0	+	0	0	313	61	0.0
CP008925.1	h6.sal.bam	other	1662935	1662935	0	+	1	1	312	61	1.0
CP008925.1	h6.sal.bam	other	1662936	1662936	0	+	2	0	314	60	2.0
CP008925.1	h6.sal.bam	other	1662937	1662937	0	+	2	0	316	61	2.0
CP008925.1	h6.sal.bam	other	1662938	1662938	0	+	3	5	319	61	3.0
CP008925.1	h6.sal.bam	other	1662939	1662939	0	+	3	1	321	56	3.0
CP008925.1	h6.sal.bam	other	1662940	1662940	0	+	3	0	323	55	3.0
CP008925.1	h6.sal.bam	other	1662941	1662941	0	+	2	2	324	59	2.0
CP008925.1	h6.sal.bam	other	1662942	1662942	0	+	1	0	324	61	1.0
CP008925.1	h6.sal.bam	other	1662943	1662943	0	+	2	0	324	62	2.0
CP008925.1	h6.sal.bam	other	1662944	1662944	0	+	0	1	322	62	0.0
CP008925.1	h6.sal.bam	other	1662945	1662945	0	+	0	0	320	63	0.0
CP008925.1	h6.sal.bam	other	1662946	1662946	0	+	0	1	319	66	0.0
CP008925.1	h6.sal.bam	other	1662947	1662947	0	+	0	0	318	65	0.0
CP008925.1	h6.sal.bam	other	1662948	1662948	0	+	0	0	315	65	0.0
CP008925.1	h6.sal.bam	other	1662949	1662949	0	+	7	1	322	65	7.0
CP008925.1	h6.sal.bam	other	1662950	1662950	0	+	0	0	322	64	0.0
CP008925.1	h6.sal.bam	other	1662951	1662951	0	+	3	0	320	69	3.0
CP008925.1	h6.sal.bam	other	1662952	1662952	0	+	0	3	320	70	0.0
CP008925.1	h6.sal.bam	other	1662953	1662953	0	+	1	1	318	67	1.0
CP008925.1	h6.sal.bam	other	1662954	1662954	0	+	1	0	319	66	1.0
CP008925.1	h6.sal.bam	other	1662955	1662955	0	+	3	3	322	66	3.0
CP008925.1	h6.sal.bam	other	1662956	1662956	0	+	1	0	323	63	1.0
CP008925.1	h6.sal.bam	other	1662957	1662957	0	+	1	4	324	64	1.0
CP008925.1	h6.sal.bam	other	1662958	1662958	0	+	0	0	324	60	0.0
CP008925.1	h6.sal.bam	other	1662959	1662959	0	+	0	0	323	60	0.0
CP008925.1	h6.sal.bam	other	1662960	1662960	0	+	1	1	324	61	1.0
CP008925.1	h6.sal.bam	other	1662961	1662961	0	+	4	0	324	63	4.0
CP008925.1	h6.sal.bam	other	1662962	1662962	0	+	0	1	321	63	0.0
CP008925.1	h6.sal.bam	other	1662963	1662963	0	+	3	3	324	64	3.0
CP008925.1	h6.sal.bam	other	1662964	1662964	0	+	1	0	325	61	1.0
CP008925.1	h6.sal.bam	other	1662965	1662965	0	+	0	1	324	63	0.0
CP008925.1	h6.sal.bam	other	1662966	1662966	0	+	1	1	322	63	1.0
CP008925.1	h6.sal.bam	other	1662967	1662967	0	+	3	0	325	65	3.0
CP008925.1	h6.sal.bam	other	1662968	1662968	0	+	0	0	325	66	0.0
CP008925.1	h6.sal.bam	other	1662969	1662969	0	+	2	2	326	69	2.0
CP008925.1	h6.sal.bam	other	1662970	1662970	0	+	3	3	329	68	3.0
CP008925.1	h6.sal.bam	other	1662971	1662971	0	+	1	0	329	66	1.0
CP008925.1	h6.sal.bam	other	1662972	1662972	0	+	0	0	327	66	0.0
CP008925.1	h6.sal.bam	other	1662973	1662973	0	+	0	0	327	66	0.0
CP008925.1	h6.sal.bam	other	1662974	1662974	0	+	1	1	328	66	1.0
CP008925.1	h6.sal.bam	other	1662975	1662975	0	+	2	1	329	65	2.0
CP008925.1	h6.sal.bam	other	1662976	1662976	0	+	0	0	329	68	0.0
CP008925.1	h6.sal.bam	other	1662977	1662977	0	+	0	0	327	69	0.0
CP008925.1	h6.sal.bam	other	1662978	1662978	0	+	0	1	327	69	0.0
CP008925.1	h6.sal.bam	other	1662979	1662979	0	+	0	0	327	72	0.0
CP008925.1	h6.sal.bam	other	1662980	1662980	0	+	1	2	327	72	1.0
CP008925.1	h6.sal.bam	other	1662981	1662981	0	+	2	0	326	70	2.0
CP008925.1	h6.sal.bam	other	1662982	1662982	0	+	0	0	325	72	0.0
CP008925.1	h6.sal.bam	other	1662983	1662983	0	+	4	1	327	72	4.0
CP008925.1	h6.sal.bam	other	1662984	1662984	0	+	0	1	327	71	0.0
CP008925.1	h6.sal.bam	other	1662985	1662985	0	+	0	2	325	71	0.0
CP008925.1	h6.sal.bam	other	1662986	1662986	0	+	2	2	325	75	2.0
CP008925.1	h6.sal.bam	other	1662987	1662987	0	+	0	0	323	74	0.0
CP008925.1	h6.sal.bam	other	1662988	1662988	0	+	4	0	326	74	4.0
CP008925.1	h6.sal.bam	other	1662989	1662989	0	+	1	1	269	76	1.0
CP008925.1	h6.sal.bam	other	1662990	1662990	0	+	0	0	269	76	0.0
CP008925.1	h6.sal.bam	other	1662991	1662991	0	+	1	0	268	76	1.0
CP008925.1	h6.sal.bam	other	1662992	1662992	0	+	0	0	267	77	0.0
CP008925.1	h6.sal.bam	other	1662993	1662993	0	+	4	1	271	77	4.0
CP008925.1	h6.sal.bam	other	1662994	1662994	0	+	1	3	270	81	1.0
CP008925.1	h6.sal.bam	other	1662995	1662995	0	+	1	0	270	78	1.0
CP008925.1	h6.sal.bam	other	1662996	1662996	0	+	1	1	271	79	1.0
CP008925.1	h6.sal.bam	other	1662997	1662997	0	+	0	0	266	78	0.0
CP008925.1	h6.sal.bam	other	1662998	1662998	0	+	3	0	268	81	3.0
CP008925.1	h6.sal.bam	other	1662999	1662999	0	+	0	1	263	84	0.0
CP008925.1	h6.sal.bam	other	1663000	1663000	0	+	1	2	260	84	1.0
CP008925.1	h6.sal.bam	other	1663001	1663001	0	+	0	0	260	84	0.0
CP008925.1	h6.sal.bam	other	1663002	1663002	0	+	1	0	258	88	1.0
CP008925.1	h6.sal.bam	other	1663003	1663003	0	+	0	1	255	89	0.0
CP008925.1	h6.sal.bam	other	1663004	1663004	0	+	2	0	252	88	2.0
CP008925.1	h6.sal.bam	other	1663005	1663005	0	+	0	1	249	92	0.0
CP008925.1	h6.sal.bam	other	1663006	1663006	0	+	1	2	248	93	1.0
CP008925.1	h6.sal.bam	other	1663007	1663007	0	+	2	2	90	93	2.0
CP008925.1	h6.sal.bam	other	1663008	1663008	0	+	1	0	91	94	1.0
CP008925.1	h6.sal.bam	other	1663009	1663009	0	+	0	1	91	97	0.0
CP008925.1	h6.sal.bam	other	1663010	1663010	0	+	0	1	90	96	0.0
CP008925.1	h6.sal.bam	other	1663011	1663011	0	+	2	0	90	100	2.0
CP008925.1	h6.sal.bam	other	1663012	1663012	0	+	1	0	89	100	1.0
CP008925.1	h6.sal.bam	other	1663013	1663013	0	+	1	0	84	103	1.0
CP008925.1	h6.sal.bam	other	1663014	1663014	0	+	1	4	85	105	1.0
CP008925.1	h6.sal.bam	other	1663015	1663015	0	+	2	3	83	102	2.0
CP008925.1	h6.sal.bam	other	1663016	1663016	0	+	2	1	83	100	2.0
CP008925.1	h6.sal.bam	other	1663017	1663017	0	+	2	0	84	99	2.0
CP008925.1	h6.sal.bam	other	1663018	1663018	0	+	2	3	84	100	2.0
CP008925.1	h6.sal.bam	other	1663019	1663019	0	+	1	0	85	98	1.0
CP008925.1	h6.sal.bam	other	1663020	1663020	0	+	0	3	85	100	0.0
CP008925.1	h6.sal.bam	other	1663021	1663021	0	+	1	0	86	97	1.0
CP008925.1	h6.sal.bam	other	1663022	1663022	0	+	1	0	87	97	1.0
CP008925.1	h6.sal.bam	other	1663023	1663023	0	+	4	3	85	98	4.0
CP008925.1	h6.sal.bam	other	1663024	1663024	0	+	1	1	86	99	1.0
CP008925.1	h6.sal.bam	other	1663025	1663025	0	+	0	1	83	102	0.0
CP008925.1	h6.sal.bam	other	1663026	1663026	0	+	0	1	83	101	0.0
CP008925.1	h6.sal.bam	other	1663027	1663027	0	+	1	0	84	101	1.0
CP008925.1	h6.sal.bam	other	1663028	1663028	0	+	2	0	85	104	2.0
CP008925.1	h6.sal.bam	other	1663029	1663029	0	+	0	1	84	104	0.0
CP008925.1	h6.sal.bam	other	1663030	1663030	0	+	1	0	82	108	1.0
CP008925.1	h6.sal.bam	other	1663031	1663031	0	+	0	1	81	108	0.0
CP008925.1	h6.sal.bam	other	1663032	1663032	0	+	0	1	80	110	0.0
CP008925.1	h6.sal.bam	other	1663033	1663033	0	+	2	3	82	109	2.0
CP008925.1	h6.sal.bam	other	1663034	1663034	0	+	0	0	82	106	0.0
CP008925.1	h6.sal.bam	other	1663035	1663035	0	+	5	3	86	114	5.0
CP008925.1	h6.sal.bam	other	1663036	1663036	0	+	0	1	81	115	0.0
CP008925.1	h6.sal.bam	other	1663037	1663037	0	+	2	2	83	115	2.0
CP008925.1	h6.sal.bam	other	1663038	1663038	0	+	3	0	83	113	3.0
CP008925.1	h6.sal.bam	other	1663039	1663039	0	+	2	4	84	113	2.0
CP008925.1	h6.sal.bam	other	1663040	1663040	0	+	3	1	87	112	3.0
CP008925.1	h6.sal.bam	other	1663041	1663041	0	+	1	0	85	111	1.0
CP008925.1	h6.sal.bam	other	1663042	1663042	0	+	0	3	83	112	0.0
CP008925.1	h6.sal.bam	other	1663043	1663043	0	+	0	0	83	111	0.0
CP008925.1	h6.sal.bam	other	1663044	1663044	0	+	1	2	79	116	1.0
CP008925.1	h6.sal.bam	other	1663045	1663045	0	+	3	1	81	115	3.0
CP008925.1	h6.sal.bam	other	1663046	1663046	0	+	0	0	81	115	0.0
CP008925.1	h6.sal.bam	other	1663047	1663047	0	+	2	1	83	115	2.0
CP008925.1	h6.sal.bam	other	1663048	1663048	0	+	2	0	85	115	2.0
CP008925.1	h6.sal.bam	other	1663049	1663049	0	+	0	1	82	117	0.0
CP008925.1	h6.sal.bam	other	1663050	1663050	0	+	1	3	83	117	1.0
CP008925.1	h6.sal.bam	other	1663051	1663051	0	+	0	1	83	116	0.0
CP008925.1	h6.sal.bam	other	1663052	1663052	0	+	4	3	87	115	4.0
CP008925.1	h6.sal.bam	other	1663053	1663053	0	+	2	2	89	112	2.0
CP008925.1	h6.sal.bam	other	1663054	1663054	0	+	1	0	87	117	1.0
CP008925.1	h6.sal.bam	other	1663055	1663055	0	+	3	0	90	117	3.0
CP008925.1	h6.sal.bam	other	1663056	1663056	0	+	3	0	93	117	3.0
CP008925.1	h6.sal.bam	GAAC	1663057	1663057	1663065	+	2	1	95	118	2.0
CP008925.1	h6.sal.bam	other	1663058	1663058	0	+	1	0	92	117	1.0
CP008925.1	h6.sal.bam	GAAC	1663059	1663059	1663065	+	1	1	92	117	1.0
CP008925.1	h6.sal.bam	other	1663060	1663060	0	+	2	4	93	119	2.0
CP008925.1	h6.sal.bam	other	1663061	1663061	0	+	0	1	91	115	0.0
CP008925.1	h6.sal.bam	other	1663062	1663062	0	+	1	2	92	118	1.0
CP008925.1	h6.sal.bam	other	1663063	1663063	0	+	2	0	92	120	2.0
CP008925.1	h6.sal.bam	other	1663064	1663064	0	+	0	1	91	121	0.0
CP008925.1	h6.sal.bam	other	1663065	1663065	0	+	4	0	95	122	2.6666666666666665
CP008925.1	h6.sal.bam	other	1663066	1663066	0	+	2	2	96	122	1.3333333333333333
CP008925.1	h6.sal.bam	other	1663067	1663067	0	+	3	2	95	121	3.0
CP008925.1	h6.sal.bam	other	1663068	1663068	0	+	1	1	96	120	1.0
CP008925.1	h6.sal.bam	other	1663069	1663069	0	+	2	0	96	122	2.0
CP008925.1	h6.sal.bam	other	1663070	1663070	0	+	3	2	98	122	3.0
CP008925.1	h6.sal.bam	other	1663071	1663071	0	+	2	0	100	122	2.0
CP008925.1	h6.sal.bam	other	1663072	1663072	0	+	1	4	101	125	0.6666666666666666
CP008925.1	h6.sal.bam	other	1663073	1663073	0	+	3	1	103	121	2.0
CP008925.1	h6.sal.bam	GAAC	1663074	1663074	1663065	+	2	2	105	124	1.3333333333333333
CP008925.1	h6.sal.bam	other	1663075	1663075	0	+	2	1	106	123	1.3333333333333333
CP008925.1	h6.sal.bam	GAAC	1663076	1663076	1663065	+	5	4	110	122	3.3333333333333335
CP008925.1	h6.sal.bam	other	1663077	1663077	0	+	0	0	110	118	0.0
CP008925.1	h6.sal.bam	other	1663078	1663078	0	+	3	0	112	120	3.0
CP008925.1	h6.sal.bam	other	1663079	1663079	0	+	0	4	110	120	0.0
CP008925.1	h6.sal.bam	other	1663080	1663080	0	+	1	1	111	117	1.0
CP008925.1	h6.sal.bam	other	1663081	1663081	0	+	1	2	112	116	1.0
CP008925.1	h6.sal.bam	other	1663082	1663082	0	+	0	3	109	114	0.0
CP008925.1	h6.sal.bam	other	1663083	1663083	0	+	1	3	110	112	1.0
CP008925.1	h6.sal.bam	other	1663084	1663084	0	+	7	4	117	112	7.0
CP008925.1	h6.sal.bam	other	1663085	1663085	0	+	4	1	121	109	4.0
CP008925.1	h6.sal.bam	other	1663086	1663086	0	+	0	2	119	112	0.0
CP008925.1	h6.sal.bam	other	1663087	1663087	0	+	5	0	122	111	5.0
CP008925.1	h6.sal.bam	other	1663088	1663088	0	+	1	2	121	111	1.0
CP008925.1	h6.sal.bam	other	1663089	1663089	0	+	3	2	124	109	3.0
CP008925.1	h6.sal.bam	other	1663090	1663090	0	+	1	0	124	110	1.0
CP008925.1	h6.sal.bam	other	1663091	1663091	0	+	0	1	121	110	0.0
CP008925.1	h6.sal.bam	other	1663092	1663092	0	+	2	0	122	111	2.0
CP008925.1	h6.sal.bam	other	1663093	1663093	0	+	0	1	120	112	0.0
CP008925.1	h6.sal.bam	other	1663094	1663094	0	+	4	2	123	118	4.0
CP008925.1	h6.sal.bam	other	1663095	1663095	0	+	2	0	124	116	2.0
CP008925.1	h6.sal.bam	other	1663096	1663096	0	+	0	0	123	117	0.0
CP008925.1	h6.sal.bam	other	1663097	1663097	0	+	1	1	119	118	1.0
CP008925.1	h6.sal.bam	other	1663098	1663098	0	+	1	4	120	117	1.0
CP008925.1	h6.sal.bam	other	1663099	1663099	0	+	2	4	122	114	2.0
CP008925.1	h6.sal.bam	other	1663100	1663100	0	+	2	0	124	111	2.0
CP008925.1	h6.sal.bam	other	1663101	1663101	0	+	1	1	125	114	1.0
CP008925.1	h6.sal.bam	other	1663102	1663102	0	+	0	4	124	114	0.0
CP008925.1	h6.sal.bam	other	1663103	1663103	0	+	3	4	125	112	3.0
CP008925.1	h6.sal.bam	other	1663104	1663104	0	+	3	0	128	108	3.0
CP008925.1	h6.sal.bam	other	1663105	1663105	0	+	3	0	130	108	3.0
CP008925.1	h6.sal.bam	other	1663106	1663106	0	+	1	4	130	108	1.0
CP008925.1	h6.sal.bam	other	1663107	1663107	0	+	1	1	131	112	1.0
CP008925.1	h6.sal.bam	other	1663108	1663108	0	+	1	5	130	112	1.0
CP008925.1	h6.sal.bam	other	1663109	1663109	0	+	2	1	132	109	2.0
CP008925.1	h6.sal.bam	other	1663110	1663110	0	+	3	5	128	108	3.0
CP008925.1	h6.sal.bam	other	1663111	1663111	0	+	2	1	130	107	2.0
CP008925.1	h6.sal.bam	other	1663112	1663112	0	+	0	0	130	106	0.0
CP008925.1	h6.sal.bam	other	1663113	1663113	0	+	3	1	128	106	3.0
CP008925.1	h6.sal.bam	other	1663114	1663114	0	+	3	2	130	106	3.0
CP008925.1	h6.sal.bam	other	1663115	1663115	0	+	2	1	127	104	2.0
CP008925.1	h6.sal.bam	other	1663116	1663116	0	+	3	2	128	104	3.0
CP008925.1	h6.sal.bam	other	1663117	1663117	0	+	1	3	129	104	1.0
CP008925.1	h6.sal.bam	other	1663118	1663118	0	+	1	3	130	103	1.0
CP008925.1	h6.sal.bam	other	1663119	1663119	0	+	1	1	130	103	1.0
CP008925.1	h6.sal.bam	other	1663120	1663120	0	+	2	1	127	102	2.0
CP008925.1	h6.sal.bam	other	1663121	1663121	0	+	0	1	125	101	0.0
CP008925.1	h6.sal.bam	other	1663122	1663122	0	+	2	1	127	105	2.0
CP008925.1	h6.sal.bam	other	1663123	1663123	0	+	2	1	128	107	2.0
CP008925.1	h6.sal.bam	other	1663124	1663124	0	+	0	1	126	106	0.0
CP008925.1	h6.sal.bam	other	1663125	1663125	0	+	0	2	126	105	0.0
CP008925.1	h6.sal.bam	other	1663126	1663126	0	+	0	0	126	106	0.0
CP008925.1	h6.sal.bam	other	1663127	1663127	0	+	0	5	111	107	0.0
CP008925.1	h6.sal.bam	other	1663128	1663128	0	+	1	1	112	107	1.0
CP008925.1	h6.sal.bam	other	1663129	1663129	0	+	0	0	112	106	0.0
CP008925.1	h6.sal.bam	other	1663130	1663130	0	+	1	0	112	109	1.0
CP008925.1	h6.sal.bam	other	1663131	1663131	0	+	1	0	111	112	1.0
CP008925.1	h6.sal.bam	other	1663132	1663132	0	+	0	1	110	115	0.0
CP008925.1	h6.sal.bam	other	1663133	1663133	0	+	2	0	107	116	2.0
CP008925.1	h6.sal.bam	other	1663134	1663134	0	+	1	2	108	117	1.0
CP008925.1	h6.sal.bam	other	1663135	1663135	0	+	3	0	111	116	3.0
CP008925.1	h6.sal.bam	other	1663136	1663136	0	+	1	4	112	116	1.0
CP008925.1	h6.sal.bam	other	1663137	1663137	0	+	1	4	110	113	1.0
CP008925.1	h6.sal.bam	other	1663138	1663138	0	+	4	1	112	109	2.6666666666666665
CP008925.1	h6.sal.bam	other	1663139	1663139	0	+	0	2	112	108	0.0
CP008925.1	h6.sal.bam	other	1663140	1663140	0	+	1	0	106	112	0.6666666666666666
CP008925.1	h6.sal.bam	other	1663141	1663141	0	+	3	1	109	115	1.5
CP008925.1	h6.sal.bam	other	1663142	1663142	0	+	0	1	109	115	0.0
CP008925.1	h6.sal.bam	other	1663143	1663143	0	+	2	3	111	115	1.0
CP008925.1	h6.sal.bam	other	1663144	1663144	0	+	1	0	109	114	0.6666666666666666
CP008925.1	h6.sal.bam	other	1663145	1663145	0	+	2	2	110	119	2.0
CP008925.1	h6.sal.bam	other	1663146	1663146	0	+	0	3	109	118	0.0
CP008925.1	h6.sal.bam	other	1663147	1663147	0	+	1	2	110	119	0.6666666666666666
CP008925.1	h6.sal.bam	other	1663148	1663148	0	+	2	2	109	118	1.3333333333333333
CP008925.1	h6.sal.bam	other	1663149	1663149	0	+	1	1	109	119	1.0
CP008925.1	h6.sal.bam	other	1663150	1663150	0	+	7	0	109	123	7.0
CP008925.1	h6.sal.bam	other	1663151	1663151	0	+	2	0	111	125	1.3333333333333333
CP008925.1	h6.sal.bam	other	1663152	1663152	0	+	1	2	112	127	0.5
CP008925.1	h6.sal.bam	other	1663153	1663153	0	+	2	0	114	126	1.0
CP008925.1	h6.sal.bam	other	1663154	1663154	0	+	1	1	108	126	0.5
CP008925.1	h6.sal.bam	other	1663155	1663155	0	+	4	0	112	126	2.0
CP008925.1	h6.sal.bam	other	1663156	1663156	0	+	3	0	115	126	1.5
CP008925.1	h6.sal.bam	other	1663157	1663157	0	+	1	1	115	127	0.5
CP008925.1	h6.sal.bam	other	1663158	1663158	0	+	6	3	116	130	3.0
CP008925.1	h6.sal.bam	other	1663159	1663159	0	+	0	1	111	128	0.0
CP008925.1	h6.sal.bam	other	1663160	1663160	0	+	0	5	111	128	0.0
CP008925.1	h6.sal.bam	other	1663161	1663161	0	+	1	1	112	126	1.0
CP008925.1	h6.sal.bam	other	1663162	1663162	0	+	2	0	113	128	2.0
CP008925.1	h6.sal.bam	other	1663163	1663163	0	+	4	0	117	129	4.0
CP008925.1	h6.sal.bam	other	1663164	1663164	0	+	0	3	115	129	0.0
CP008925.1	h6.sal.bam	other	1663165	1663165	0	+	3	2	116	126	3.0
CP008925.1	h6.sal.bam	other	1663166	1663166	0	+	5	1	119	126	5.0
CP008925.1	h6.sal.bam	other	1663167	1663167	0	+	1	4	120	127	1.0
CP008925.1	h6.sal.bam	other	1663168	1663168	0	+	0	3	118	128	0.0
CP008925.1	h6.sal.bam	other	1663169	1663169	0	+	0	0	118	133	0.0
CP008925.1	h6.sal.bam	other	1663170	1663170	0	+	3	1	119	138	3.0
CP008925.1	h6.sal.bam	other	1663171	1663171	0	+	3	1	121	141	3.0
CP008925.1	h6.sal.bam	other	1663172	1663172	0	+	3	1	124	142	3.0
CP008925.1	h6.sal.bam	other	1663173	1663173	0	+	2	1	125	142	2.0
CP008925.1	h6.sal.bam	other	1663174	1663174	0	+	3	0	126	144	3.0
CP008925.1	h6.sal.bam	other	1663175	1663175	0	+	0	3	121	146	0.0
CP008925.1	h6.sal.bam	other	1663176	1663176	0	+	5	1	126	146	5.0
CP008925.1	h6.sal.bam	other	1663177	1663177	0	+	0	2	126	148	0.0
CP008925.1	h6.sal.bam	other	1663178	1663178	0	+	1	0	124	147	1.0
CP008925.1	h6.sal.bam	other	1663179	1663179	0	+	2	5	126	147	2.0
CP008925.1	h6.sal.bam	other	1663180	1663180	0	+	3	5	125	143	3.0
CP008925.1	h6.sal.bam	other	1663181	1663181	0	+	1	0	126	140	1.0
CP008925.1	h6.sal.bam	other	1663182	1663182	0	+	3	0	128	144	3.0
CP008925.1	h6.sal.bam	other	1663183	1663183	0	+	2	2	129	146	2.0
CP008925.1	h6.sal.bam	other	1663184	1663184	0	+	4	1	131	147	4.0
CP008925.1	h6.sal.bam	other	1663185	1663185	0	+	1	3	129	149	1.0
CP008925.1	h6.sal.bam	other	1663186	1663186	0	+	2	0	128	146	2.0
CP008925.1	h6.sal.bam	other	1663187	1663187	0	+	4	0	132	146	2.6666666666666665
CP008925.1	h6.sal.bam	other	1663188	1663188	0	+	2	0	131	146	1.3333333333333333
CP008925.1	h6.sal.bam	other	1663189	1663189	0	+	0	1	129	153	0.0
CP008925.1	h6.sal.bam	other	1663190	1663190	0	+	2	1	126	156	1.0
CP008925.1	h6.sal.bam	other	1663191	1663191	0	+	2	3	126	158	1.0
CP008925.1	h6.sal.bam	other	1663192	1663192	0	+	2	1	128	155	1.0
CP008925.1	h6.sal.bam	other	1663193	1663193	0	+	1	3	129	167	0.5
CP008925.1	h6.sal.bam	other	1663194	1663194	0	+	0	4	128	166	0.0
CP008925.1	h6.sal.bam	other	1663195	1663195	0	+	1	1	127	164	0.5
CP008925.1	h6.sal.bam	other	1663196	1663196	0	+	1	2	128	166	0.5
CP008925.1	h6.sal.bam	other	1663197	1663197	0	+	2	2	128	165	1.0
CP008925.1	h6.sal.bam	other	1663198	1663198	0	+	0	0	126	166	0.0
CP008925.1	h6.sal.bam	other	1663199	1663199	0	+	0	0	126	168	0.0
CP008925.1	h6.sal.bam	other	1663200	1663200	0	+	2	4	128	170	1.0
CP008925.1	h6.sal.bam	other	1663201	1663201	0	+	5	0	133	168	2.5
CP008925.1	h6.sal.bam	other	1663202	1663202	0	+	5	6	138	168	2.5
CP008925.1	h6.sal.bam	other	1663203	1663203	0	+	2	3	139	165	1.0
CP008925.1	h6.sal.bam	other	1663204	1663204	0	+	2	0	136	164	1.0
CP008925.1	h6.sal.bam	other	1663205	1663205	0	+	3	4	139	165	1.5
CP008925.1	h6.sal.bam	other	1663206	1663206	0	+	0	3	139	165	0.0
CP008925.1	h6.sal.bam	other	1663207	1663207	0	+	1	2	140	162	0.5
CP008925.1	h6.sal.bam	other	1663208	1663208	0	+	0	0	140	162	0.0
CP008925.1	h6.sal.bam	other	1663209	1663209	0	+	0	1	140	167	0.0
CP008925.1	h6.sal.bam	other	1663210	1663210	0	+	0	1	136	167	0.0
CP008925.1	h6.sal.bam	other	1663211	1663211	0	+	1	0	136	168	0.5
CP008925.1	h6.sal.bam	other	1663212	1663212	0	+	1	0	133	170	0.5
CP008925.1	h6.sal.bam	other	1663213	1663213	0	+	2	6	135	171	1.0
CP008925.1	h6.sal.bam	other	1663214	1663214	0	+	1	2	132	167	0.5
CP008925.1	h6.sal.bam	other	1663215	1663215	0	+	1	1	133	166	0.5
CP008925.1	h6.sal.bam	other	1663216	1663216	0	+	2	1	135	166	1.0
CP008925.1	h6.sal.bam	other	1663217	1663217	0	+	4	0	136	165	2.0
CP008925.1	h6.sal.bam	other	1663218	1663218	0	+	1	2	137	165	0.5
CP008925.1	h6.sal.bam	other	1663219	1663219	0	+	3	5	139	163	1.5
CP008925.1	h6.sal.bam	other	1663220	1663220	0	+	1	3	139	158	0.5
CP008925.1	h6.sal.bam	other	1663221	1663221	0	+	2	2	141	160	1.0
CP008925.1	h6.sal.bam	other	1663222	1663222	0	+	0	0	138	159	0.0
CP008925.1	h6.sal.bam	other	1663223	1663223	0	+	2	4	138	159	1.0
CP008925.1	h6.sal.bam	other	1663224	1663224	0	+	0	4	129	156	0.0
CP008925.1	h6.sal.bam	other	1663225	1663225	0	+	1	1	128	153	0.5
CP008925.1	h6.sal.bam	other	1663226	1663226	0	+	0	2	125	155	0.0
CP008925.1	h6.sal.bam	other	1663227	1663227	0	+	0	1	125	155	0.0
CP008925.1	h6.sal.bam	other	1663228	1663228	0	+	1	0	126	155	0.5
CP008925.1	h6.sal.bam	other	1663229	1663229	0	+	2	1	126	156	1.0
CP008925.1	h6.sal.bam	other	1663230	1663230	0	+	0	0	123	155	0.0
CP008925.1	h6.sal.bam	other	1663231	1663231	0	+	0	0	121	157	0.0
CP008925.1	h6.sal.bam	other	1663232	1663232	0	+	0	4	117	158	0.0
CP008925.1	h6.sal.bam	other	1663233	1663233	0	+	1	1	114	155	0.5
CP008925.1	h6.sal.bam	other	1663234	1663234	0	+	4	1	118	156	2.0
CP008925.1	h6.sal.bam	other	1663235	1663235	0	+	4	5	122	157	2.0
CP008925.1	h6.sal.bam	other	1663236	1663236	0	+	2	2	121	156	1.0
CP008925.1	h6.sal.bam	other	1663237	1663237	0	+	3	1	121	156	1.5
CP008925.1	h6.sal.bam	other	1663238	1663238	0	+	3	1	116	158	1.5
CP008925.1	h6.sal.bam	other	1663239	1663239	0	+	2	0	118	158	1.0
CP008925.1	h6.sal.bam	other	1663240	1663240	0	+	4	1	122	163	2.0
CP008925.1	h6.sal.bam	other	1663241	1663241	0	+	2	2	123	163	1.0
CP008925.1	h6.sal.bam	other	1663242	1663242	0	+	1	6	124	161	0.5
CP008925.1	h6.sal.bam	other	1663243	1663243	0	+	1	7	125	155	0.5
CP008925.1	h6.sal.bam	other	1663244	1663244	0	+	3	6	123	151	1.5
CP008925.1	h6.sal.bam	other	1663245	1663245	0	+	0	3	123	145	0.0
CP008925.1	h6.sal.bam	other	1663246	1663246	0	+	1	2	124	142	0.5
CP008925.1	h6.sal.bam	other	1663247	1663247	0	+	3	1	124	141	1.5
CP008925.1	h6.sal.bam	other	1663248	1663248	0	+	2	3	125	140	1.0
CP008925.1	h6.sal.bam	other	1663249	1663249	0	+	3	3	125	138	1.5
CP008925.1	h6.sal.bam	other	1663250	1663250	0	+	4	3	129	145	2.0
CP008925.1	h6.sal.bam	other	1663251	1663251	0	+	3	2	127	142	1.5
CP008925.1	h6.sal.bam	other	1663252	1663252	0	+	2	1	129	140	1.0
CP008925.1	h6.sal.bam	other	1663253	1663253	0	+	2	0	127	144	1.0
CP008925.1	h6.sal.bam	other	1663254	1663254	0	+	4	1	128	146	2.0
CP008925.1	h6.sal.bam	other	1663255	1663255	0	+	2	2	127	146	1.0
CP008925.1	h6.sal.bam	other	1663256	1663256	0	+	5	4	132	147	2.5
CP008925.1	h6.sal.bam	other	1663257	1663257	0	+	0	1	132	144	0.0
CP008925.1	h6.sal.bam	other	1663258	1663258	0	+	2	3	132	143	1.0
CP008925.1	h6.sal.bam	other	1663259	1663259	0	+	4	4	132	141	2.0
CP008925.1	h6.sal.bam	other	1663260	1663260	0	+	1	0	130	141	0.5
CP008925.1	h6.sal.bam	other	1663261	1663261	0	+	2	3	131	144	1.0
CP008925.1	h6.sal.bam	other	1663262	1663262	0	+	8	4	133	145	4.0
CP008925.1	h6.sal.bam	other	1663263	1663263	0	+	1	1	134	141	0.5
CP008925.1	h6.sal.bam	other	1663264	1663264	0	+	3	3	135	143	1.5
CP008925.1	h6.sal.bam	other	1663265	1663265	0	+	0	3	135	140	0.0
CP008925.1	h6.sal.bam	other	1663266	1663266	0	+	2	2	132	137	1.0
CP008925.1	h6.sal.bam	other	1663267	1663267	0	+	1	13	132	136	0.5
CP008925.1	h6.sal.bam	other	1663268	1663268	0	+	1	2	133	125	0.5
CP008925.1	h6.sal.bam	other	1663269	1663269	0	+	8	1	141	124	4.0
CP008925.1	h6.sal.bam	other	1663270	1663270	0	+	4	3	144	126	2.0
CP008925.1	h6.sal.bam	other	1663271	1663271	0	+	3	2	144	127	1.5
CP008925.1	h6.sal.bam	GAAC	1663272	1663272	1663280	+	1	3	145	125	0.5
CP008925.1	h6.sal.bam	other	1663273	1663273	0	+	0	3	145	123	0.0
CP008925.1	h6.sal.bam	GAAC	1663274	1663274	1663280	+	5	1	147	121	2.5
CP008925.1	h6.sal.bam	other	1663275	1663275	0	+	0	2	144	121	0.0
CP008925.1	h6.sal.bam	other	1663276	1663276	0	+	2	4	146	119	1.0
CP008925.1	h6.sal.bam	other	1663277	1663277	0	+	1	0	140	119	0.5
CP008925.1	h6.sal.bam	other	1663278	1663278	0	+	1	0	141	121	0.5
CP008925.1	h6.sal.bam	other	1663279	1663279	0	+	2	1	141	124	1.0
CP008925.1	h6.sal.bam	other	1663280	1663280	0	+	4	4	142	124	2.0
CP008925.1	h6.sal.bam	other	1663281	1663281	0	+	3	1	145	121	1.5
CP008925.1	h6.sal.bam	other	1663282	1663282	0	+	2	1	147	122	1.0
CP008925.1	h6.sal.bam	other	1663283	1663283	0	+	5	4	152	121	2.5
CP008925.1	h6.sal.bam	other	1663284	1663284	0	+	3	1	155	117	1.5
CP008925.1	h6.sal.bam	other	1663285	1663285	0	+	2	2	157	116	1.0
CP008925.1	h6.sal.bam	other	1663286	1663286	0	+	4	2	159	117	2.0
CP008925.1	h6.sal.bam	other	1663287	1663287	0	+	1	1	158	119	0.5
CP008925.1	h6.sal.bam	other	1663288	1663288	0	+	1	2	157	118	0.5
CP008925.1	h6.sal.bam	GAAC	1663289	1663289	1663280	+	1	3	155	117	0.5
CP008925.1	h6.sal.bam	other	1663290	1663290	0	+	0	0	155	115	0.0
CP008925.1	h6.sal.bam	GAAC	1663291	1663291	1663280	+	1	1	156	118	0.5
CP008925.1	h6.sal.bam	other	1663292	1663292	0	+	5	1	157	118	2.5
CP008925.1	h6.sal.bam	other	1663293	1663293	0	+	0	0	156	117	0.0
CP008925.1	h6.sal.bam	other	1663294	1663294	0	+	3	1	156	119	1.5
CP008925.1	h6.sal.bam	other	1663295	1663295	0	+	1	0	157	119	0.5
CP008925.1	h6.sal.bam	other	1663296	1663296	0	+	1	1	156	123	0.5
CP008925.1	h6.sal.bam	other	1663297	1663297	0	+	1	0	157	124	0.5
CP008925.1	h6.sal.bam	other	1663298	1663298	0	+	1	1	156	124	0.5
CP008925.1	h6.sal.bam	other	1663299	1663299	0	+	1	1	157	128	0.5
CP008925.1	h6.sal.bam	other	1663300	1663300	0	+	3	3	159	129	1.5
CP008925.1	h6.sal.bam	other	1663301	1663301	0	+	1	2	160	127	0.5
CP008925.1	h6.sal.bam	other	1663302	1663302	0	+	3	1	163	128	1.5
CP008925.1	h6.sal.bam	other	1663303	1663303	0	+	2	2	164	127	1.0
CP008925.1	h6.sal.bam	other	1663304	1663304	0	+	1	0	163	127	0.5
CP008925.1	h6.sal.bam	other	1663305	1663305	0	+	2	2	165	127	1.0
CP008925.1	h6.sal.bam	other	1663306	1663306	0	+	1	1	166	128	0.6666666666666666
CP008925.1	h6.sal.bam	other	1663307	1663307	0	+	2	1	168	128	1.3333333333333333
CP008925.1	h6.sal.bam	other	1663308	1663308	0	+	9	2	175	128	9.0
CP008925.1	h6.sal.bam	other	1663309	1663309	0	+	3	2	174	127	3.0
CP008925.1	h6.sal.bam	other	1663310	1663310	0	+	8	4	175	127	8.0
CP008925.1	h6.sal.bam	other	1663311	1663311	0	+	1	2	174	123	1.0
CP008925.1	h6.sal.bam	other	1663312	1663312	0	+	2	3	176	121	2.0
CP008925.1	h6.sal.bam	other	1663313	1663313	0	+	0	2	173	118	0.0
CP008925.1	h6.sal.bam	other	1663314	1663314	0	+	2	5	174	121	2.0
CP008925.1	h6.sal.bam	other	1663315	1663315	0	+	2	1	172	116	2.0
CP008925.1	h6.sal.bam	other	1663316	1663316	0	+	1	0	170	116	1.0
CP008925.1	h6.sal.bam	other	1663317	1663317	0	+	1	3	171	116	1.0
CP008925.1	h6.sal.bam	other	1663318	1663318	0	+	2	0	172	113	2.0
CP008925.1	h6.sal.bam	other	1663319	1663319	0	+	2	0	171	113	2.0
CP008925.1	h6.sal.bam	other	1663320	1663320	0	+	0	1	171	114	0.0
CP008925.1	h6.sal.bam	other	1663321	1663321	0	+	3	1	173	113	3.0
CP008925.1	h6.sal.bam	other	1663322	1663322	0	+	0	2	170	112	0.0
CP008925.1	h6.sal.bam	other	1663323	1663323	0	+	0	1	168	118	0.0
CP008925.1	h6.sal.bam	other	1663324	1663324	0	+	2	6	167	120	2.0
CP008925.1	h6.sal.bam	other	1663325	1663325	0	+	5	1	167	117	5.0
CP008925.1	h6.sal.bam	other	1663326	1663326	0	+	2	1	166	117	2.0
CP008925.1	h6.sal.bam	other	1663327	1663327	0	+	1	3	166	117	1.0
CP008925.1	h6.sal.bam	other	1663328	1663328	0	+	2	2	164	115	2.0
CP008925.1	h6.sal.bam	other	1663329	1663329	0	+	1	2	162	113	1.0
CP008925.1	h6.sal.bam	other	1663330	1663330	0	+	0	3	160	112	0.0
CP008925.1	h6.sal.bam	other	1663331	1663331	0	+	2	0	157	111	2.0
CP008925.1	h6.sal.bam	other	1663332	1663332	0	+	0	0	157	112	0.0
CP008925.1	h6.sal.bam	other	1663333	1663333	0	+	2	1	156	112	2.0
CP008925.1	h6.sal.bam	other	1663334	1663334	0	+	1	4	150	111	1.0
CP008925.1	h6.sal.bam	other	1663335	1663335	0	+	3	5	152	109	3.0
CP008925.1	h6.sal.bam	other	1663336	1663336	0	+	0	2	151	105	0.0
CP008925.1	h6.sal.bam	other	1663337	1663337	0	+	3	2	147	103	3.0
CP008925.1	h6.sal.bam	other	1663338	1663338	0	+	1	1	147	102	1.0
CP008925.1	h6.sal.bam	other	1663339	1663339	0	+	2	1	146	101	2.0
CP008925.1	h6.sal.bam	other	1663340	1663340	0	+	1	0	146	100	1.0
CP008925.1	h6.sal.bam	other	1663341	1663341	0	+	3	1	149	108	3.0
CP008925.1	h6.sal.bam	other	1663342	1663342	0	+	0	2	149	107	0.0
CP008925.1	h6.sal.bam	other	1663343	1663343	0	+	1	0	148	105	1.0
CP008925.1	h6.sal.bam	other	1663344	1663344	0	+	1	3	142	105	1.0
CP008925.1	h6.sal.bam	other	1663345	1663345	0	+	1	4	138	106	1.0
CP008925.1	h6.sal.bam	other	1663346	1663346	0	+	1	0	136	102	1.0
CP008925.1	h6.sal.bam	other	1663347	1663347	0	+	0	1	136	102	0.0
CP008925.1	h6.sal.bam	other	1663348	1663348	0	+	1	2	137	106	1.0
CP008925.1	h6.sal.bam	other	1663349	1663349	0	+	1	1	133	108	1.0
CP008925.1	h6.sal.bam	other	1663350	1663350	0	+	5	1	138	107	5.0
CP008925.1	h6.sal.bam	other	1663351	1663351	0	+	2	5	138	107	2.0
CP008925.1	h6.sal.bam	other	1663352	1663352	0	+	2	1	138	103	2.0
CP008925.1	h6.sal.bam	other	1663353	1663353	0	+	2	3	140	103	2.0
CP008925.1	h6.sal.bam	other	1663354	1663354	0	+	1	0	136	102	1.0
CP008925.1	h6.sal.bam	other	1663355	1663355	0	+	4	0	137	103	4.0
CP008925.1	h6.sal.bam	other	1663356	1663356	0	+	1	2	138	103	1.0
CP008925.1	h6.sal.bam	other	1663357	1663357	0	+	0	0	131	102	0.0
CP008925.1	h6.sal.bam	other	1663358	1663358	0	+	0	1	127	104	0.0
CP008925.1	h6.sal.bam	other	1663359	1663359	0	+	1	1	128	103	1.0
CP008925.1	h6.sal.bam	other	1663360	1663360	0	+	1	1	126	104	1.0
CP008925.1	h6.sal.bam	other	1663361	1663361	0	+	1	4	123	103	1.0
CP008925.1	h6.sal.bam	other	1663362	1663362	0	+	1	0	123	99	1.0
CP008925.1	h6.sal.bam	other	1663363	1663363	0	+	7	1	127	102	7.0
CP008925.1	h6.sal.bam	other	1663364	1663364	0	+	1	1	128	101	1.0
CP008925.1	h6.sal.bam	other	1663365	1663365	0	+	0	3	127	105	0.0
CP008925.1	h6.sal.bam	other	1663366	1663366	0	+	0	1	126	105	0.0
CP008925.1	h6.sal.bam	other	1663367	1663367	0	+	1	1	123	106	1.0
CP008925.1	h6.sal.bam	other	1663368	1663368	0	+	0	1	123	105	0.0
CP008925.1	h6.sal.bam	other	1663369	1663369	0	+	4	5	124	107	4.0
CP008925.1	h6.sal.bam	other	1663370	1663370	0	+	5	2	127	103	5.0
CP008925.1	h6.sal.bam	other	1663371	1663371	0	+	3	0	129	101	3.0
CP008925.1	h6.sal.bam	other	1663372	1663372	0	+	1	2	129	102	1.0
CP008925.1	h6.sal.bam	other	1663373	1663373	0	+	0	2	128	101	0.0
CP008925.1	h6.sal.bam	other	1663374	1663374	0	+	0	2	128	107	0.0
CP008925.1	h6.sal.bam	other	1663375	1663375	0	+	1	1	127	105	1.0
CP008925.1	h6.sal.bam	other	1663376	1663376	0	+	3	3	129	105	3.0
CP008925.1	h6.sal.bam	other	1663377	1663377	0	+	2	0	128	102	2.0
CP008925.1	h6.sal.bam	other	1663378	1663378	0	+	0	2	126	110	0.0
CP008925.1	h6.sal.bam	other	1663379	1663379	0	+	5	2	130	108	5.0
CP008925.1	h6.sal.bam	other	1663380	1663380	0	+	8	1	135	107	8.0
CP008925.1	h6.sal.bam	other	1663381	1663381	0	+	2	2	136	106	2.0
CP008925.1	h6.sal.bam	other	1663382	1663382	0	+	1	1	127	113	1.0
CP008925.1	h6.sal.bam	other	1663383	1663383	0	+	3	1	129	114	3.0
CP008925.1	h6.sal.bam	other	1663384	1663384	0	+	1	2	130	113	1.0
CP008925.1	h6.sal.bam	other	1663385	1663385	0	+	1	0	123	113	1.0
CP008925.1	h6.sal.bam	other	1663386	1663386	0	+	2	1	124	115	2.0
CP008925.1	h6.sal.bam	other	1663387	1663387	0	+	0	2	122	119	0.0
CP008925.1	h6.sal.bam	other	1663388	1663388	0	+	1	1	123	117	1.0
CP008925.1	h6.sal.bam	other	1663389	1663389	0	+	2	0	123	118	2.0
CP008925.1	h6.sal.bam	other	1663390	1663390	0	+	0	1	120	122	0.0
CP008925.1	h6.sal.bam	other	1663391	1663391	0	+	2	0	119	122	2.0
CP008925.1	h6.sal.bam	other	1663392	1663392	0	+	4	0	123	123	4.0
CP008925.1	h6.sal.bam	other	1663393	1663393	0	+	3	1	126	126	3.0
CP008925.1	h6.sal.bam	other	1663394	1663394	0	+	0	3	124	126	0.0
CP008925.1	h6.sal.bam	other	1663395	1663395	0	+	0	2	124	124	0.0
CP008925.1	h6.sal.bam	other	1663396	1663396	0	+	1	3	122	123	1.0
CP008925.1	h6.sal.bam	other	1663397	1663397	0	+	0	1	122	124	0.0
CP008925.1	h6.sal.bam	other	1663398	1663398	0	+	5	3	127	126	5.0
CP008925.1	h6.sal.bam	other	1663399	1663399	0	+	0	2	120	127	0.0
CP008925.1	h6.sal.bam	other	1663400	1663400	0	+	0	1	120	125	0.0
CP008925.1	h6.sal.bam	other	1663401	1663401	0	+	1	1	119	124	1.0
CP008925.1	h6.sal.bam	other	1663402	1663402	0	+	2	1	120	130	2.0
CP008925.1	h6.sal.bam	other	1663403	1663403	0	+	2	0	120	131	2.0
CP008925.1	h6.sal.bam	other	1663404	1663404	0	+	2	3	121	131	2.0
CP008925.1	h6.sal.bam	other	1663405	1663405	0	+	2	1	123	132	2.0
CP008925.1	h6.sal.bam	other	1663406	1663406	0	+	2	0	123	140	2.0
CP008925.1	h6.sal.bam	other	1663407	1663407	0	+	2	0	122	142	2.0
CP008925.1	h6.sal.bam	other	1663408	1663408	0	+	0	2	122	142	0.0
CP008925.1	h6.sal.bam	other	1663409	1663409	0	+	1	1	123	144	1.0
CP008925.1	h6.sal.bam	other	1663410	1663410	0	+	1	0	121	145	1.0
CP008925.1	h6.sal.bam	other	1663411	1663411	0	+	0	0	121	148	0.0
CP008925.1	h6.sal.bam	other	1663412	1663412	0	+	0	1	118	148	0.0
CP008925.1	h6.sal.bam	other	1663413	1663413	0	+	0	2	117	149	0.0
CP008925.1	h6.sal.bam	other	1663414	1663414	0	+	2	1	116	150	2.0
CP008925.1	h6.sal.bam	other	1663415	1663415	0	+	2	6	118	149	1.3333333333333333
CP008925.1	h6.sal.bam	other	1663416	1663416	0	+	0	1	115	146	0.0
CP008925.1	h6.sal.bam	other	1663417	1663417	0	+	3	0	118	145	1.5
CP008925.1	h6.sal.bam	other	1663418	1663418	0	+	4	2	121	147	2.0
CP008925.1	h6.sal.bam	other	1663419	1663419	0	+	1	2	119	145	0.5
CP008925.1	h6.sal.bam	other	1663420	1663420	0	+	3	3	122	145	2.0
CP008925.1	h6.sal.bam	other	1663421	1663421	0	+	0	2	122	145	0.0
CP008925.1	h6.sal.bam	other	1663422	1663422	0	+	2	2	124	143	2.0
CP008925.1	h6.sal.bam	other	1663423	1663423	0	+	3	2	125	143	3.0
CP008925.1	h6.sal.bam	other	1663424	1663424	0	+	0	0	124	142	0.0
CP008925.1	h6.sal.bam	other	1663425	1663425	0	+	4	1	119	143	2.6666666666666665
CP008925.1	h6.sal.bam	other	1663426	1663426	0	+	3	1	122	146	3.0
CP008925.1	h6.sal.bam	other	1663427	1663427	0	+	4	2	126	145	4.0
CP008925.1	h6.sal.bam	other	1663428	1663428	0	+	1	2	126	143	1.0
CP008925.1	h6.sal.bam	other	1663429	1663429	0	+	1	1	126	148	1.0
CP008925.1	h6.sal.bam	other	1663430	1663430	0	+	6	1	128	148	6.0
CP008925.1	h6.sal.bam	other	1663431	1663431	0	+	3	0	130	147	3.0
CP008925.1	h6.sal.bam	other	1663432	1663432	0	+	1	2	131	151	1.0
CP008925.1	h6.sal.bam	other	1663433	1663433	0	+	2	2	133	152	2.0
CP008925.1	h6.sal.bam	other	1663434	1663434	0	+	3	0	134	154	3.0
CP008925.1	h6.sal.bam	other	1663435	1663435	0	+	0	1	134	154	0.0
CP008925.1	h6.sal.bam	other	1663436	1663436	0	+	1	3	134	157	0.6666666666666666
CP008925.1	h6.sal.bam	other	1663437	1663437	0	+	1	1	127	154	0.6666666666666666
CP008925.1	h6.sal.bam	other	1663438	1663438	0	+	2	3	129	154	1.3333333333333333
CP008925.1	h6.sal.bam	other	1663439	1663439	0	+	2	2	129	154	1.3333333333333333
CP008925.1	h6.sal.bam	other	1663440	1663440	0	+	1	1	130	152	0.5
CP008925.1	h6.sal.bam	other	1663441	1663441	0	+	2	2	132	151	1.0
CP008925.1	h6.sal.bam	other	1663442	1663442	0	+	1	1	132	161	0.5
CP008925.1	h6.sal.bam	other	1663443	1663443	0	+	1	2	133	160	0.6666666666666666
CP008925.1	h6.sal.bam	other	1663444	1663444	0	+	2	1	126	160	1.3333333333333333
CP008925.1	h6.sal.bam	other	1663445	1663445	0	+	0	1	124	160	0.0
CP008925.1	h6.sal.bam	other	1663446	1663446	0	+	0	2	124	159	0.0
CP008925.1	h6.sal.bam	other	1663447	1663447	0	+	3	6	126	160	1.5
CP008925.1	h6.sal.bam	other	1663448	1663448	0	+	2	1	128	155	1.0
CP008925.1	h6.sal.bam	other	1663449	1663449	0	+	3	1	131	156	1.5
CP008925.1	h6.sal.bam	other	1663450	1663450	0	+	1	0	131	155	0.5
CP008925.1	h6.sal.bam	other	1663451	1663451	0	+	4	0	132	157	2.0
CP008925.1	h6.sal.bam	other	1663452	1663452	0	+	2	8	127	158	1.0
CP008925.1	h6.sal.bam	other	1663453	1663453	0	+	2	1	129	151	1.0
CP008925.1	h6.sal.bam	other	1663454	1663454	0	+	0	2	129	151	0.0
CP008925.1	h6.sal.bam	other	1663455	1663455	0	+	2	3	123	149	1.0
CP008925.1	h6.sal.bam	other	1663456	1663456	0	+	1	2	122	154	0.5
CP008925.1	h6.sal.bam	other	1663457	1663457	0	+	2	2	120	152	1.0
CP008925.1	h6.sal.bam	other	1663458	1663458	0	+	1	2	121	150	0.5
CP008925.1	h6.sal.bam	other	1663459	1663459	0	+	4	2	124	150	2.0
CP008925.1	h6.sal.bam	other	1663460	1663460	0	+	1	3	122	150	0.5
CP008925.1	h6.sal.bam	other	1663461	1663461	0	+	0	2	122	148	0.0
CP008925.1	h6.sal.bam	other	1663462	1663462	0	+	0	2	122	148	0.0
CP008925.1	h6.sal.bam	other	1663463	1663463	0	+	2	3	123	147	1.0
CP008925.1	h6.sal.bam	other	1663464	1663464	0	+	0	2	121	145	0.0
CP008925.1	h6.sal.bam	other	1663465	1663465	0	+	3	2	124	143	1.5
CP008925.1	h6.sal.bam	other	1663466	1663466	0	+	2	2	124	141	1.0
CP008925.1	h6.sal.bam	other	1663467	1663467	0	+	2	1	122	145	1.0
CP008925.1	h6.sal.bam	other	1663468	1663468	0	+	0	1	119	145	0.0
CP008925.1	h6.sal.bam	other	1663469	1663469	0	+	0	1	119	146	0.0
CP008925.1	h6.sal.bam	other	1663470	1663470	0	+	1	1	120	145	0.5
CP008925.1	h6.sal.bam	other	1663471	1663471	0	+	1	3	120	146	0.5
CP008925.1	h6.sal.bam	other	1663472	1663472	0	+	0	3	120	143	0.0
CP008925.1	h6.sal.bam	other	1663473	1663473	0	+	0	4	115	142	0.0
CP008925.1	h6.sal.bam	other	1663474	1663474	0	+	2	0	117	138	1.0
CP008925.1	h6.sal.bam	other	1663475	1663475	0	+	0	4	116	138	0.0
CP008925.1	h6.sal.bam	other	1663476	1663476	0	+	0	3	115	136	0.0
CP008925.1	h6.sal.bam	other	1663477	1663477	0	+	1	1	115	134	0.5
CP008925.1	h6.sal.bam	other	1663478	1663478	0	+	3	1	116	136	1.5
CP008925.1	h6.sal.bam	other	1663479	1663479	0	+	2	4	112	136	1.0
CP008925.1	h6.sal.bam	other	1663480	1663480	0	+	0	9	112	134	0.0
CP008925.1	h6.sal.bam	other	1663481	1663481	0	+	0	3	112	126	0.0
CP008925.1	h6.sal.bam	other	1663482	1663482	0	+	3	3	111	123	1.5
CP008925.1	h6.sal.bam	other	1663483	1663483	0	+	2	1	113	122	1.0
CP008925.1	h6.sal.bam	other	1663484	1663484	0	+	3	2	116	121	1.5
CP008925.1	h6.sal.bam	other	1663485	1663485	0	+	3	3	119	119	1.5
CP008925.1	h6.sal.bam	other	1663486	1663486	0	+	3	0	122	118	1.5
CP008925.1	h6.sal.bam	other	1663487	1663487	0	+	0	2	122	119	0.0
CP008925.1	h6.sal.bam	other	1663488	1663488	0	+	0	3	122	117	0.0
CP008925.1	h6.sal.bam	other	1663489	1663489	0	+	4	1	124	115	2.0
CP008925.1	h6.sal.bam	other	1663490	1663490	0	+	4	2	126	115	2.0
CP008925.1	h6.sal.bam	other	1663491	1663491	0	+	4	0	129	113	2.0
CP008925.1	h6.sal.bam	other	1663492	1663492	0	+	3	2	129	114	1.5
CP008925.1	h6.sal.bam	other	1663493	1663493	0	+	1	0	125	115	0.5
CP008925.1	h6.sal.bam	other	1663494	1663494	0	+	1	2	124	117	0.5
CP008925.1	h6.sal.bam	other	1663495	1663495	0	+	6	3	129	116	3.0
CP008925.1	h6.sal.bam	other	1663496	1663496	0	+	3	0	132	115	1.5
CP008925.1	h6.sal.bam	other	1663497	1663497	0	+	2	1	129	116	1.0
CP008925.1	h6.sal.bam	other	1663498	1663498	0	+	4	1	133	115	2.0
CP008925.1	h6.sal.bam	other	1663499	1663499	0	+	2	1	133	114	1.0
CP008925.1	h6.sal.bam	other	1663500	1663500	0	+	2	4	134	118	1.0
CP008925.1	h6.sal.bam	other	1663501	1663501	0	+	0	1	130	114	0.0
CP008925.1	h6.sal.bam	other	1663502	1663502	0	+	1	3	128	116	0.5
CP008925.1	h6.sal.bam	other	1663503	1663503	0	+	2	4	129	114	1.0
CP008925.1	h6.sal.bam	other	1663504	1663504	0	+	2	2	124	112	1.0
CP008925.1	h6.sal.bam	other	1663505	1663505	0	+	3	3	124	113	1.5
CP008925.1	h6.sal.bam	other	1663506	1663506	0	+	1	0	125	110	0.5
CP008925.1	h6.sal.bam	other	1663507	1663507	0	+	2	2	126	111	1.0
CP008925.1	h6.sal.bam	other	1663508	1663508	0	+	3	3	123	112	1.5
CP008925.1	h6.sal.bam	other	1663509	1663509	0	+	1	3	124	109	0.5
CP008925.1	h6.sal.bam	other	1663510	1663510	0	+	2	1	126	108	1.0
CP008925.1	h6.sal.bam	other	1663511	1663511	0	+	2	1	127	109	1.0
CP008925.1	h6.sal.bam	other	1663512	1663512	0	+	2	2	127	108	1.0
CP008925.1	h6.sal.bam	other	1663513	1663513	0	+	2	2	125	115	1.0
CP008925.1	h6.sal.bam	other	1663514	1663514	0	+	2	6	127	113	1.0
CP008925.1	h6.sal.bam	other	1663515	1663515	0	+	3	7	127	107	1.5
CP008925.1	h6.sal.bam	other	1663516	1663516	0	+	2	1	129	113	1.0
CP008925.1	h6.sal.bam	other	1663517	1663517	0	+	3	0	131	116	1.5
CP008925.1	h6.sal.bam	other	1663518	1663518	0	+	1	1	132	119	0.5
CP008925.1	h6.sal.bam	other	1663519	1663519	0	+	2	1	132	118	1.0
CP008925.1	h6.sal.bam	other	1663520	1663520	0	+	1	1	133	117	0.5
CP008925.1	h6.sal.bam	other	1663521	1663521	0	+	1	2	134	120	0.5
CP008925.1	h6.sal.bam	other	1663522	1663522	0	+	3	1	132	119	1.5
CP008925.1	h6.sal.bam	other	1663523	1663523	0	+	0	1	129	119	0.0
CP008925.1	h6.sal.bam	other	1663524	1663524	0	+	4	0	133	118	2.0
CP008925.1	h6.sal.bam	other	1663525	1663525	0	+	2	2	134	121	1.0
CP008925.1	h6.sal.bam	other	1663526	1663526	0	+	1	1	130	119	0.5
CP008925.1	h6.sal.bam	other	1663527	1663527	0	+	0	1	127	124	0.0
CP008925.1	h6.sal.bam	other	1663528	1663528	0	+	2	1	129	127	1.0
CP008925.1	h6.sal.bam	other	1663529	1663529	0	+	1	5	130	126	0.5
CP008925.1	h6.sal.bam	other	1663530	1663530	0	+	1	2	129	125	0.5
CP008925.1	h6.sal.bam	other	1663531	1663531	0	+	5	0	134	123	2.5
CP008925.1	h6.sal.bam	other	1663532	1663532	0	+	6	0	137	123	3.0
CP008925.1	h6.sal.bam	other	1663533	1663533	0	+	4	2	140	134	2.0
CP008925.1	h6.sal.bam	other	1663534	1663534	0	+	0	3	137	132	0.0
CP008925.1	h6.sal.bam	other	1663535	1663535	0	+	1	1	137	131	0.5
CP008925.1	h6.sal.bam	other	1663536	1663536	0	+	4	1	141	134	2.6666666666666665
CP008925.1	h6.sal.bam	other	1663537	1663537	0	+	1	1	142	135	0.5
CP008925.1	h6.sal.bam	other	1663538	1663538	0	+	0	1	140	134	0.0
CP008925.1	h6.sal.bam	other	1663539	1663539	0	+	2	0	139	135	1.0
CP008925.1	h6.sal.bam	other	1663540	1663540	0	+	2	0	138	137	1.0
CP008925.1	h6.sal.bam	other	1663541	1663541	0	+	1	6	139	137	0.6666666666666666
CP008925.1	h6.sal.bam	other	1663542	1663542	0	+	1	2	139	135	0.6666666666666666
CP008925.1	h6.sal.bam	other	1663543	1663543	0	+	2	3	141	138	1.0
CP008925.1	h6.sal.bam	other	1663544	1663544	0	+	2	0	143	139	1.0
CP008925.1	h6.sal.bam	other	1663545	1663545	0	+	5	2	147	139	3.3333333333333335
CP008925.1	h6.sal.bam	other	1663546	1663546	0	+	3	2	149	137	2.0
CP008925.1	h6.sal.bam	other	1663547	1663547	0	+	0	0	148	138	0.0
CP008925.1	h6.sal.bam	other	1663548	1663548	0	+	1	1	148	143	1.0
CP008925.1	h6.sal.bam	other	1663549	1663549	0	+	2	0	149	144	2.0
CP008925.1	h6.sal.bam	other	1663550	1663550	0	+	1	1	150	154	1.0
CP008925.1	h6.sal.bam	other	1663551	1663551	0	+	3	1	153	154	3.0
CP008925.1	h6.sal.bam	other	1663552	1663552	0	+	4	2	155	153	4.0
CP008925.1	h6.sal.bam	other	1663553	1663553	0	+	0	0	153	151	0.0
CP008925.1	h6.sal.bam	other	1663554	1663554	0	+	0	2	151	152	0.0
CP008925.1	h6.sal.bam	other	1663555	1663555	0	+	0	1	151	151	0.0
CP008925.1	h6.sal.bam	other	1663556	1663556	0	+	0	0	151	154	0.0
CP008925.1	h6.sal.bam	other	1663557	1663557	0	+	2	2	150	155	2.0
CP008925.1	h6.sal.bam	other	1663558	1663558	0	+	0	0	148	155	0.0
CP008925.1	h6.sal.bam	other	1663559	1663559	0	+	2	1	146	158	2.0
CP008925.1	h6.sal.bam	other	1663560	1663560	0	+	1	1	145	157	1.0
CP008925.1	h6.sal.bam	other	1663561	1663561	0	+	2	1	145	158	2.0
CP008925.1	h6.sal.bam	other	1663562	1663562	0	+	4	0	149	160	4.0
CP008925.1	h6.sal.bam	other	1663563	1663563	0	+	2	1	147	162	2.0
CP008925.1	h6.sal.bam	other	1663564	1663564	0	+	0	1	139	161	0.0
CP008925.1	h6.sal.bam	other	1663565	1663565	0	+	2	1	141	164	2.0
CP008925.1	h6.sal.bam	other	1663566	1663566	0	+	1	3	142	163	1.0
CP008925.1	h6.sal.bam	other	1663567	1663567	0	+	0	0	138	160	0.0
CP008925.1	h6.sal.bam	other	1663568	1663568	0	+	1	2	139	164	1.0
CP008925.1	h6.sal.bam	other	1663569	1663569	0	+	1	2	136	167	1.0
CP008925.1	h6.sal.bam	other	1663570	1663570	0	+	0	1	132	167	0.0
CP008925.1	h6.sal.bam	other	1663571	1663571	0	+	1	1	131	166	1.0
CP008925.1	h6.sal.bam	other	1663572	1663572	0	+	2	5	131	166	2.0
CP008925.1	h6.sal.bam	other	1663573	1663573	0	+	4	0	129	161	4.0
CP008925.1	h6.sal.bam	other	1663574	1663574	0	+	1	2	130	163	1.0
CP008925.1	h6.sal.bam	other	1663575	1663575	0	+	0	1	128	163	0.0
CP008925.1	h6.sal.bam	other	1663576	1663576	0	+	3	1	129	162	3.0
CP008925.1	h6.sal.bam	other	1663577	1663577	0	+	1	0	130	161	1.0
CP008925.1	h6.sal.bam	other	1663578	1663578	0	+	1	2	129	162	1.0
CP008925.1	h6.sal.bam	other	1663579	1663579	0	+	1	3	129	162	1.0
CP008925.1	h6.sal.bam	other	1663580	1663580	0	+	0	1	126	159	0.0
CP008925.1	h6.sal.bam	other	1663581	1663581	0	+	1	0	126	163	1.0
CP008925.1	h6.sal.bam	other	1663582	1663582	0	+	1	3	122	168	1.0
CP008925.1	h6.sal.bam	other	1663583	1663583	0	+	1	2	123	164	1.0
CP008925.1	h6.sal.bam	other	1663584	1663584	0	+	0	0	122	166	0.0
CP008925.1	h6.sal.bam	other	1663585	1663585	0	+	1	2	121	168	1.0
CP008925.1	h6.sal.bam	other	1663586	1663586	0	+	1	1	119	172	1.0
CP008925.1	h6.sal.bam	other	1663587	1663587	0	+	5	8	122	171	5.0
CP008925.1	h6.sal.bam	other	1663588	1663588	0	+	2	2	121	164	2.0
CP008925.1	h6.sal.bam	other	1663589	1663589	0	+	1	1	120	162	1.0
CP008925.1	h6.sal.bam	GAAC	1663590	1663590	1663598	+	3	13	121	161	3.0
CP008925.1	h6.sal.bam	other	1663591	1663591	0	+	0	1	119	148	0.0
CP008925.1	h6.sal.bam	GAAC	1663592	1663592	1663598	+	15	3	131	148	15.0
CP008925.1	h6.sal.bam	other	1663593	1663593	0	+	4	2	133	146	4.0
CP008925.1	h6.sal.bam	other	1663594	1663594	0	+	0	2	132	145	0.0
CP008925.1	h6.sal.bam	other	1663595	1663595	0	+	0	1	131	145	0.0
CP008925.1	h6.sal.bam	other	1663596	1663596	0	+	2	0	132	145	2.0
CP008925.1	h6.sal.bam	other	1663597	1663597	0	+	2	1	131	146	2.0
CP008925.1	h6.sal.bam	other	1663598	1663598	0	+	1	3	132	147	1.0
CP008925.1	h6.sal.bam	other	1663599	1663599	0	+	2	0	128	145	2.0
CP008925.1	h6.sal.bam	other	1663600	1663600	0	+	2	1	129	147	2.0
CP008925.1	h6.sal.bam	other	1663601	1663601	0	+	0	7	129	148	0.0
CP008925.1	h6.sal.bam	other	1663602	1663602	0	+	1	2	130	143	1.0
CP008925.1	h6.sal.bam	other	1663603	1663603	0	+	0	0	128	141	0.0
CP008925.1	h6.sal.bam	other	1663604	1663604	0	+	2	4	127	141	2.0
CP008925.1	h6.sal.bam	other	1663605	1663605	0	+	2	2	128	143	2.0
CP008925.1	h6.sal.bam	other	1663606	1663606	0	+	0	1	123	141	0.0
CP008925.1	h6.sal.bam	GAAC;GTTC	1663607	1663607	1663598;1663615	+	1	9	118	140	1.0
CP008925.1	h6.sal.bam	other	1663608	1663608	0	+	3	2	117	134	3.0
CP008925.1	h6.sal.bam	GAAC;GTTC	1663609	1663609	1663598;1663615	+	7	0	124	133	7.0
CP008925.1	h6.sal.bam	other	1663610	1663610	0	+	2	4	122	137	2.0
CP008925.1	h6.sal.bam	other	1663611	1663611	0	+	1	2	122	137	1.0
CP008925.1	h6.sal.bam	other	1663612	1663612	0	+	0	0	122	140	0.0
CP008925.1	h6.sal.bam	other	1663613	1663613	0	+	1	2	123	142	1.0
CP008925.1	h6.sal.bam	other	1663614	1663614	0	+	0	3	121	141	0.0
CP008925.1	h6.sal.bam	other	1663615	1663615	0	+	4	2	122	139	4.0
CP008925.1	h6.sal.bam	other	1663616	1663616	0	+	0	1	122	137	0.0
CP008925.1	h6.sal.bam	other	1663617	1663617	0	+	0	5	121	138	0.0
CP008925.1	h6.sal.bam	other	1663618	1663618	0	+	2	3	120	146	2.0
CP008925.1	h6.sal.bam	other	1663619	1663619	0	+	4	1	124	145	4.0
CP008925.1	h6.sal.bam	other	1663620	1663620	0	+	1	2	120	145	1.0
CP008925.1	h6.sal.bam	other	1663621	1663621	0	+	1	4	118	144	1.0
CP008925.1	h6.sal.bam	other	1663622	1663622	0	+	2	2	120	144	2.0
CP008925.1	h6.sal.bam	other	1663623	1663623	0	+	1	1	120	143	1.0
CP008925.1	h6.sal.bam	GTTC	1663624	1663624	1663615	+	1	11	119	142	1.0
CP008925.1	h6.sal.bam	other	1663625	1663625	0	+	0	0	118	132	0.0
CP008925.1	h6.sal.bam	GTTC	1663626	1663626	1663615	+	14	0	129	133	14.0
CP008925.1	h6.sal.bam	other	1663627	1663627	0	+	1	1	126	135	1.0
CP008925.1	h6.sal.bam	other	1663628	1663628	0	+	4	1	130	134	4.0
CP008925.1	h6.sal.bam	other	1663629	1663629	0	+	2	1	132	138	2.0
CP008925.1	h6.sal.bam	other	1663630	1663630	0	+	0	3	132	137	0.0
CP008925.1	h6.sal.bam	other	1663631	1663631	0	+	4	1	136	136	4.0
CP008925.1	h6.sal.bam	other	1663632	1663632	0	+	0	2	134	136	0.0
CP008925.1	h6.sal.bam	other	1663633	1663633	0	+	5	3	136	136	5.0
CP008925.1	h6.sal.bam	other	1663634	1663634	0	+	1	0	137	136	1.0
CP008925.1	h6.sal.bam	other	1663635	1663635	0	+	1	2	138	138	1.0
CP008925.1	h6.sal.bam	other	1663636	1663636	0	+	5	3	137	136	5.0
CP008925.1	h6.sal.bam	other	1663637	1663637	0	+	0	2	137	133	0.0
CP008925.1	h6.sal.bam	other	1663638	1663638	0	+	3	0	138	131	3.0
CP008925.1	h6.sal.bam	other	1663639	1663639	0	+	1	4	138	131	1.0
CP008925.1	h6.sal.bam	other	1663640	1663640	0	+	3	2	140	133	3.0
CP008925.1	h6.sal.bam	other	1663641	1663641	0	+	1	1	140	132	1.0
CP008925.1	h6.sal.bam	other	1663642	1663642	0	+	2	1	142	131	2.0
CP008925.1	h6.sal.bam	other	1663643	1663643	0	+	1	5	140	132	1.0
CP008925.1	h6.sal.bam	other	1663644	1663644	0	+	1	2	141	127	1.0
CP008925.1	h6.sal.bam	other	1663645	1663645	0	+	2	0	143	125	2.0
CP008925.1	h6.sal.bam	other	1663646	1663646	0	+	1	1	143	125	1.0
CP008925.1	h6.sal.bam	other	1663647	1663647	0	+	1	0	143	132	1.0
CP008925.1	h6.sal.bam	other	1663648	1663648	0	+	0	2	138	132	0.0
CP008925.1	h6.sal.bam	other	1663649	1663649	0	+	0	2	138	130	0.0
CP008925.1	h6.sal.bam	other	1663650	1663650	0	+	3	0	141	132	3.0
CP008925.1	h6.sal.bam	other	1663651	1663651	0	+	0	0	138	132	0.0
CP008925.1	h6.sal.bam	other	1663652	1663652	0	+	3	1	140	132	3.0
CP008925.1	h6.sal.bam	other	1663653	1663653	0	+	0	2	139	133	0.0
CP008925.1	h6.sal.bam	other	1663654	1663654	0	+	2	2	140	132	2.0
CP008925.1	h6.sal.bam	other	1663655	1663655	0	+	0	3	140	130	0.0
CP008925.1	h6.sal.bam	other	1663656	1663656	0	+	0	5	139	130	0.0
CP008925.1	h6.sal.bam	GTTC	1663657	1663657	1663665	+	0	3	138	128	0.0
CP008925.1	h6.sal.bam	other	1663658	1663658	0	+	0	2	137	125	0.0
CP008925.1	h6.sal.bam	GTTC	1663659	1663659	1663665	+	3	3	139	124	3.0
CP008925.1	h6.sal.bam	other	1663660	1663660	0	+	2	3	141	125	2.0
CP008925.1	h6.sal.bam	other	1663661	1663661	0	+	2	0	142	125	2.0
CP008925.1	h6.sal.bam	other	1663662	1663662	0	+	1	1	138	127	0.6666666666666666
CP008925.1	h6.sal.bam	other	1663663	1663663	0	+	3	1	139	126	2.0
CP008925.1	h6.sal.bam	other	1663664	1663664	0	+	1	0	137	127	0.5
CP008925.1	h6.sal.bam	other	1663665	1663665	0	+	2	3	137	129	1.0
CP008925.1	h6.sal.bam	other	1663666	1663666	0	+	2	0	136	126	1.0
CP008925.1	h6.sal.bam	other	1663667	1663667	0	+	2	1	128	127	1.0
CP008925.1	h6.sal.bam	other	1663668	1663668	0	+	2	0	126	127	1.0
CP008925.1	h6.sal.bam	other	1663669	1663669	0	+	0	2	126	131	0.0
CP008925.1	h6.sal.bam	other	1663670	1663670	0	+	2	1	128	131	1.0
CP008925.1	h6.sal.bam	other	1663671	1663671	0	+	2	1	127	135	1.0
CP008925.1	h6.sal.bam	other	1663672	1663672	0	+	2	3	128	134	1.0
CP008925.1	h6.sal.bam	other	1663673	1663673	0	+	0	1	127	131	0.0
CP008925.1	h6.sal.bam	GTTC	1663674	1663674	1663665	+	4	2	129	134	2.0
CP008925.1	h6.sal.bam	other	1663675	1663675	0	+	0	2	127	132	0.0
CP008925.1	h6.sal.bam	GTTC	1663676	1663676	1663665	+	1	3	128	131	0.5
CP008925.1	h6.sal.bam	other	1663677	1663677	0	+	1	4	128	129	0.5
CP008925.1	h6.sal.bam	other	1663678	1663678	0	+	4	2	132	125	2.0
CP008925.1	h6.sal.bam	other	1663679	1663679	0	+	3	0	131	125	1.5
CP008925.1	h6.sal.bam	other	1663680	1663680	0	+	0	0	131	125	0.0
CP008925.1	h6.sal.bam	other	1663681	1663681	0	+	0	0	129	127	0.0
CP008925.1	h6.sal.bam	other	1663682	1663682	0	+	0	2	120	128	0.0
CP008925.1	h6.sal.bam	other	1663683	1663683	0	+	1	0	121	128	0.5
CP008925.1	h6.sal.bam	other	1663684	1663684	0	+	2	4	123	128	1.0
CP008925.1	h6.sal.bam	other	1663685	1663685	0	+	2	3	123	124	1.0
CP008925.1	h6.sal.bam	other	1663686	1663686	0	+	4	5	126	125	2.0
CP008925.1	h6.sal.bam	other	1663687	1663687	0	+	3	1	128	122	1.5
CP008925.1	h6.sal.bam	other	1663688	1663688	0	+	2	1	130	122	1.0
CP008925.1	h6.sal.bam	other	1663689	1663689	0	+	0	1	130	122	0.0
CP008925.1	h6.sal.bam	other	1663690	1663690	0	+	1	2	125	121	0.5
CP008925.1	h6.sal.bam	other	1663691	1663691	0	+	1	11	126	121	0.5
CP008925.1	h6.sal.bam	other	1663692	1663692	0	+	1	2	127	111	0.5
CP008925.1	h6.sal.bam	other	1663693	1663693	0	+	4	2	131	114	2.0
CP008925.1	h6.sal.bam	other	1663694	1663694	0	+	2	1	128	112	1.0
CP008925.1	h6.sal.bam	other	1663695	1663695	0	+	4	1	131	111	2.0
CP008925.1	h6.sal.bam	other	1663696	1663696	0	+	2	4	131	110	1.0
CP008925.1	h6.sal.bam	other	1663697	1663697	0	+	3	1	133	107	1.5
CP008925.1	h6.sal.bam	other	1663698	1663698	0	+	3	0	121	107	1.5
CP008925.1	h6.sal.bam	other	1663699	1663699	0	+	2	1	123	107	1.0
CP008925.1	h6.sal.bam	other	1663700	1663700	0	+	0	1	123	112	0.0
CP008925.1	h6.sal.bam	other	1663701	1663701	0	+	2	2	124	111	1.0
CP008925.1	h6.sal.bam	other	1663702	1663702	0	+	0	2	124	109	0.0
CP008925.1	h6.sal.bam	other	1663703	1663703	0	+	3	3	120	109	1.5
CP008925.1	h6.sal.bam	other	1663704	1663704	0	+	0	0	120	109	0.0
CP008925.1	h6.sal.bam	other	1663705	1663705	0	+	2	2	119	110	1.0
CP008925.1	h6.sal.bam	other	1663706	1663706	0	+	3	1	122	109	1.5
CP008925.1	h6.sal.bam	other	1663707	1663707	0	+	0	2	121	111	0.0
CP008925.1	h6.sal.bam	other	1663708	1663708	0	+	0	3	116	114	0.0
CP008925.1	h6.sal.bam	other	1663709	1663709	0	+	0	2	114	112	0.0
CP008925.1	h6.sal.bam	other	1663710	1663710	0	+	2	0	116	115	1.0
CP008925.1	h6.sal.bam	other	1663711	1663711	0	+	4	3	115	119	2.0
CP008925.1	h6.sal.bam	other	1663712	1663712	0	+	3	0	114	117	1.5
CP008925.1	h6.sal.bam	other	1663713	1663713	0	+	0	1	114	117	0.0
CP008925.1	h6.sal.bam	other	1663714	1663714	0	+	2	2	115	117	1.0
CP008925.1	h6.sal.bam	other	1663715	1663715	0	+	3	2	115	115	1.5
CP008925.1	h6.sal.bam	other	1663716	1663716	0	+	5	1	119	116	2.5
CP008925.1	h6.sal.bam	other	1663717	1663717	0	+	3	0	119	117	1.5
CP008925.1	h6.sal.bam	other	1663718	1663718	0	+	3	0	122	117	1.5
CP008925.1	h6.sal.bam	other	1663719	1663719	0	+	0	2	118	129	0.0
CP008925.1	h6.sal.bam	other	1663720	1663720	0	+	2	2	120	128	1.0
CP008925.1	h6.sal.bam	other	1663721	1663721	0	+	1	4	121	129	0.5
CP008925.1	h6.sal.bam	other	1663722	1663722	0	+	1	0	121	126	0.5
CP008925.1	h6.sal.bam	other	1663723	1663723	0	+	4	2	122	126	2.0
CP008925.1	h6.sal.bam	other	1663724	1663724	0	+	4	2	126	125	2.0
CP008925.1	h6.sal.bam	other	1663725	1663725	0	+	2	0	128	124	1.0
CP008925.1	h6.sal.bam	other	1663726	1663726	0	+	1	2	129	124	0.5
CP008925.1	h6.sal.bam	other	1663727	1663727	0	+	3	1	129	123	1.5
CP008925.1	h6.sal.bam	other	1663728	1663728	0	+	2	0	130	124	1.0
CP008925.1	h6.sal.bam	other	1663729	1663729	0	+	1	1	131	124	0.6666666666666666
CP008925.1	h6.sal.bam	other	1663730	1663730	0	+	0	3	131	125	0.0
CP008925.1	h6.sal.bam	other	1663731	1663731	0	+	2	2	133	123	1.0
CP008925.1	h6.sal.bam	other	1663732	1663732	0	+	3	1	136	122	1.5
CP008925.1	h6.sal.bam	other	1663733	1663733	0	+	1	0	137	121	0.5
CP008925.1	h6.sal.bam	other	1663734	1663734	0	+	1	5	135	122	0.5
CP008925.1	h6.sal.bam	other	1663735	1663735	0	+	0	2	132	118	0.0
CP008925.1	h6.sal.bam	other	1663736	1663736	0	+	4	2	135	116	2.0
CP008925.1	h6.sal.bam	other	1663737	1663737	0	+	1	1	135	116	0.5
CP008925.1	h6.sal.bam	other	1663738	1663738	0	+	6	1	138	116	3.0
CP008925.1	h6.sal.bam	other	1663739	1663739	0	+	1	2	137	116	0.5
CP008925.1	h6.sal.bam	other	1663740	1663740	0	+	2	1	138	116	1.0
CP008925.1	h6.sal.bam	other	1663741	1663741	0	+	3	0	138	121	1.5
CP008925.1	h6.sal.bam	other	1663742	1663742	0	+	0	1	136	123	0.0
CP008925.1	h6.sal.bam	other	1663743	1663743	0	+	0	4	136	126	0.0
CP008925.1	h6.sal.bam	other	1663744	1663744	0	+	1	3	137	130	0.5
CP008925.1	h6.sal.bam	other	1663745	1663745	0	+	3	4	138	127	1.5
CP008925.1	h6.sal.bam	other	1663746	1663746	0	+	1	0	134	125	0.5
CP008925.1	h6.sal.bam	other	1663747	1663747	0	+	1	2	135	128	0.5
CP008925.1	h6.sal.bam	other	1663748	1663748	0	+	5	2	140	130	2.5
CP008925.1	h6.sal.bam	other	1663749	1663749	0	+	3	0	139	134	1.5
CP008925.1	h6.sal.bam	other	1663750	1663750	0	+	3	1	142	135	1.5
CP008925.1	h6.sal.bam	other	1663751	1663751	0	+	2	1	141	137	1.0
CP008925.1	h6.sal.bam	other	1663752	1663752	0	+	3	0	144	137	1.5
CP008925.1	h6.sal.bam	other	1663753	1663753	0	+	1	2	141	138	0.5
CP008925.1	h6.sal.bam	other	1663754	1663754	0	+	4	0	142	136	2.0
CP008925.1	h6.sal.bam	other	1663755	1663755	0	+	1	2	143	140	0.5
CP008925.1	h6.sal.bam	other	1663756	1663756	0	+	1	4	144	138	0.5
CP008925.1	h6.sal.bam	other	1663757	1663757	0	+	1	3	145	134	0.5
CP008925.1	h6.sal.bam	other	1663758	1663758	0	+	2	0	146	132	1.0
CP008925.1	h6.sal.bam	other	1663759	1663759	0	+	0	1	144	133	0.0
CP008925.1	h6.sal.bam	other	1663760	1663760	0	+	2	1	141	136	1.0
CP008925.1	h6.sal.bam	other	1663761	1663761	0	+	1	2	138	139	0.5
CP008925.1	h6.sal.bam	other	1663762	1663762	0	+	1	1	138	137	0.5
CP008925.1	h6.sal.bam	other	1663763	1663763	0	+	1	2	139	136	0.5
CP008925.1	h6.sal.bam	other	1663764	1663764	0	+	2	0	141	134	1.0
CP008925.1	h6.sal.bam	other	1663765	1663765	0	+	0	1	139	135	0.0
CP008925.1	h6.sal.bam	other	1663766	1663766	0	+	5	1	144	138	2.5
CP008925.1	h6.sal.bam	other	1663767	1663767	0	+	6	5	149	137	3.0
CP008925.1	h6.sal.bam	other	1663768	1663768	0	+	0	1	146	132	0.0
CP008925.1	h6.sal.bam	other	1663769	1663769	0	+	1	0	145	131	0.6666666666666666
CP008925.1	h6.sal.bam	other	1663770	1663770	0	+	3	0	140	137	2.0
CP008925.1	h6.sal.bam	other	1663771	1663771	0	+	1	1	140	138	0.5
CP008925.1	h6.sal.bam	other	1663772	1663772	0	+	1	1	136	139	0.5
CP008925.1	h6.sal.bam	other	1663773	1663773	0	+	0	3	136	139	0.0
CP008925.1	h6.sal.bam	other	1663774	1663774	0	+	0	3	136	137	0.0
CP008925.1	h6.sal.bam	other	1663775	1663775	0	+	5	0	141	134	2.5
CP008925.1	h6.sal.bam	other	1663776	1663776	0	+	0	0	139	134	0.0
CP008925.1	h6.sal.bam	other	1663777	1663777	0	+	1	1	140	136	0.5
CP008925.1	h6.sal.bam	other	1663778	1663778	0	+	0	3	137	138	0.0
CP008925.1	h6.sal.bam	other	1663779	1663779	0	+	0	3	137	138	0.0
CP008925.1	h6.sal.bam	other	1663780	1663780	0	+	3	1	138	136	1.5
CP008925.1	h6.sal.bam	other	1663781	1663781	0	+	5	1	140	136	2.5
CP008925.1	h6.sal.bam	other	1663782	1663782	0	+	0	5	140	139	0.0
CP008925.1	h6.sal.bam	other	1663783	1663783	0	+	1	1	141	140	0.5
CP008925.1	h6.sal.bam	other	1663784	1663784	0	+	2	7	143	140	1.0
CP008925.1	h6.sal.bam	other	1663785	1663785	0	+	3	3	144	134	1.5
CP008925.1	h6.sal.bam	other	1663786	1663786	0	+	1	1	141	135	0.5
CP008925.1	h6.sal.bam	other	1663787	1663787	0	+	3	0	139	137	1.5
CP008925.1	h6.sal.bam	other	1663788	1663788	0	+	5	0	144	140	2.5
CP008925.1	h6.sal.bam	other	1663789	1663789	0	+	1	1	145	143	0.5
CP008925.1	h6.sal.bam	other	1663790	1663790	0	+	2	2	139	142	1.0
CP008925.1	h6.sal.bam	other	1663791	1663791	0	+	1	3	140	140	0.5
CP008925.1	h6.sal.bam	other	1663792	1663792	0	+	8	6	145	139	4.0
CP008925.1	h6.sal.bam	other	1663793	1663793	0	+	7	6	149	137	3.5
CP008925.1	h6.sal.bam	other	1663794	1663794	0	+	0	0	147	134	0.0
CP008925.1	h6.sal.bam	other	1663795	1663795	0	+	5	3	152	134	2.5
CP008925.1	h6.sal.bam	other	1663796	1663796	0	+	2	1	153	131	1.0
CP008925.1	h6.sal.bam	other	1663797	1663797	0	+	0	0	151	134	0.0
CP008925.1	h6.sal.bam	other	1663798	1663798	0	+	3	1	151	134	1.5
CP008925.1	h6.sal.bam	other	1663799	1663799	0	+	3	1	147	136	1.5
CP008925.1	h6.sal.bam	other	1663800	1663800	0	+	3	1	150	139	1.5
CP008925.1	h6.sal.bam	other	1663801	1663801	0	+	2	3	152	138	1.0
CP008925.1	h6.sal.bam	other	1663802	1663802	0	+	1	0	150	138	0.5
CP008925.1	h6.sal.bam	other	1663803	1663803	0	+	1	2	148	144	0.5
CP008925.1	h6.sal.bam	other	1663804	1663804	0	+	1	1	149	142	0.5
CP008925.1	h6.sal.bam	other	1663805	1663805	0	+	2	1	148	141	1.0
CP008925.1	h6.sal.bam	other	1663806	1663806	0	+	2	1	150	140	1.0
CP008925.1	h6.sal.bam	other	1663807	1663807	0	+	2	1	149	141	1.0
CP008925.1	h6.sal.bam	other	1663808	1663808	0	+	2	0	150	142	1.0
CP008925.1	h6.sal.bam	other	1663809	1663809	0	+	0	0	149	149	0.0
CP008925.1	h6.sal.bam	other	1663810	1663810	0	+	2	1	150	151	1.0
CP008925.1	h6.sal.bam	other	1663811	1663811	0	+	1	2	148	150	0.5
CP008925.1	h6.sal.bam	other	1663812	1663812	0	+	2	1	149	148	1.0
CP008925.1	h6.sal.bam	other	1663813	1663813	0	+	2	1	145	148	1.0
CP008925.1	h6.sal.bam	other	1663814	1663814	0	+	3	4	147	149	1.5
CP008925.1	h6.sal.bam	other	1663815	1663815	0	+	3	4	148	148	1.5
CP008925.1	h6.sal.bam	other	1663816	1663816	0	+	1	4	146	148	0.5
CP008925.1	h6.sal.bam	other	1663817	1663817	0	+	1	6	147	144	0.5
CP008925.1	h6.sal.bam	GAAC	1663818	1663818	1663826	+	1	5	148	140	0.5
CP008925.1	h6.sal.bam	other	1663819	1663819	0	+	0	0	147	136	0.0
CP008925.1	h6.sal.bam	GAAC	1663820	1663820	1663826	+	2	3	146	137	1.0
CP008925.1	h6.sal.bam	other	1663821	1663821	0	+	2	2	146	136	1.0
CP008925.1	h6.sal.bam	other	1663822	1663822	0	+	1	3	147	138	0.5
CP008925.1	h6.sal.bam	other	1663823	1663823	0	+	4	6	146	137	2.0
CP008925.1	h6.sal.bam	other	1663824	1663824	0	+	6	2	150	133	3.0
CP008925.1	h6.sal.bam	other	1663825	1663825	0	+	3	3	149	133	1.5
CP008925.1	h6.sal.bam	other	1663826	1663826	0	+	5	0	152	130	2.5
CP008925.1	h6.sal.bam	other	1663827	1663827	0	+	3	2	151	130	1.5
CP008925.1	h6.sal.bam	other	1663828	1663828	0	+	2	0	150	131	1.0
CP008925.1	h6.sal.bam	other	1663829	1663829	0	+	2	1	152	133	1.0
CP008925.1	h6.sal.bam	other	1663830	1663830	0	+	0	0	147	135	0.0
CP008925.1	h6.sal.bam	other	1663831	1663831	0	+	2	1	149	138	1.0
CP008925.1	h6.sal.bam	other	1663832	1663832	0	+	4	1	153	145	2.0
CP008925.1	h6.sal.bam	other	1663833	1663833	0	+	0	0	153	145	0.0
CP008925.1	h6.sal.bam	other	1663834	1663834	0	+	2	3	152	146	1.0
CP008925.1	h6.sal.bam	GAAC	1663835	1663835	1663826	+	3	4	155	145	1.5
CP008925.1	h6.sal.bam	other	1663836	1663836	0	+	1	0	156	145	0.5
CP008925.1	h6.sal.bam	GAAC	1663837	1663837	1663826	+	4	1	156	146	2.0
CP008925.1	h6.sal.bam	other	1663838	1663838	0	+	1	0	157	146	0.6666666666666666
CP008925.1	h6.sal.bam	other	1663839	1663839	0	+	3	2	160	148	2.0
CP008925.1	h6.sal.bam	other	1663840	1663840	0	+	5	2	164	147	5.0
CP008925.1	h6.sal.bam	other	1663841	1663841	0	+	0	1	159	147	0.0
CP008925.1	h6.sal.bam	other	1663842	1663842	0	+	0	0	154	146	0.0
CP008925.1	h6.sal.bam	other	1663843	1663843	0	+	1	5	154	150	1.0
CP008925.1	h6.sal.bam	other	1663844	1663844	0	+	1	1	151	148	0.6666666666666666
CP008925.1	h6.sal.bam	other	1663845	1663845	0	+	3	1	152	150	3.0
CP008925.1	h6.sal.bam	other	1663846	1663846	0	+	2	1	149	152	2.0
CP008925.1	h6.sal.bam	other	1663847	1663847	0	+	1	0	150	152	0.6666666666666666
CP008925.1	h6.sal.bam	other	1663848	1663848	0	+	0	1	150	153	0.0
CP008925.1	h6.sal.bam	other	1663849	1663849	0	+	0	1	150	152	0.0
CP008925.1	h6.sal.bam	other	1663850	1663850	0	+	2	1	152	155	1.3333333333333333
CP008925.1	h6.sal.bam	other	1663851	1663851	0	+	2	2	153	156	2.0
CP008925.1	h6.sal.bam	other	1663852	1663852	0	+	7	1	159	157	4.666666666666667
CP008925.1	h6.sal.bam	other	1663853	1663853	0	+	1	3	160	159	0.6666666666666666
CP008925.1	h6.sal.bam	other	1663854	1663854	0	+	1	1	161	156	0.6666666666666666
CP008925.1	h6.sal.bam	other	1663855	1663855	0	+	0	1	158	155	0.0
CP008925.1	h6.sal.bam	other	1663856	1663856	0	+	0	5	154	155	0.0
CP008925.1	h6.sal.bam	other	1663857	1663857	0	+	1	7	154	156	0.6666666666666666
CP008925.1	h6.sal.bam	other	1663858	1663858	0	+	3	0	155	149	2.0
CP008925.1	h6.sal.bam	other	1663859	1663859	0	+	3	1	157	151	1.5
CP008925.1	h6.sal.bam	other	1663860	1663860	0	+	1	3	157	150	0.5
CP008925.1	h6.sal.bam	other	1663861	1663861	0	+	1	4	149	147	0.5
CP008925.1	h6.sal.bam	other	1663862	1663862	0	+	0	3	148	145	0.0
CP008925.1	h6.sal.bam	other	1663863	1663863	0	+	2	3	150	145	1.3333333333333333
CP008925.1	h6.sal.bam	other	1663864	1663864	0	+	0	0	148	143	0.0
CP008925.1	h6.sal.bam	other	1663865	1663865	0	+	1	0	148	143	1.0
CP008925.1	h6.sal.bam	other	1663866	1663866	0	+	5	1	152	143	5.0
CP008925.1	h6.sal.bam	other	1663867	1663867	0	+	4	4	144	142	4.0
CP008925.1	h6.sal.bam	other	1663868	1663868	0	+	1	3	142	142	1.0
CP008925.1	h6.sal.bam	other	1663869	1663869	0	+	1	0	143	141	1.0
CP008925.1	h6.sal.bam	other	1663870	1663870	0	+	0	0	135	141	0.0
CP008925.1	h6.sal.bam	other	1663871	1663871	0	+	0	4	135	141	0.0
CP008925.1	h6.sal.bam	other	1663872	1663872	0	+	0	0	135	138	0.0
CP008925.1	h6.sal.bam	other	1663873	1663873	0	+	1	4	133	138	0.6666666666666666
CP008925.1	h6.sal.bam	other	1663874	1663874	0	+	0	5	130	134	0.0
CP008925.1	h6.sal.bam	other	1663875	1663875	0	+	2	2	129	132	2.0
CP008925.1	h6.sal.bam	other	1663876	1663876	0	+	0	2	128	130	0.0
CP008925.1	h6.sal.bam	other	1663877	1663877	0	+	2	3	129	128	2.0
CP008925.1	h6.sal.bam	other	1663878	1663878	0	+	2	1	130	129	2.0
CP008925.1	h6.sal.bam	other	1663879	1663879	0	+	1	1	130	129	1.0
CP008925.1	h6.sal.bam	other	1663880	1663880	0	+	0	1	128	130	0.0
CP008925.1	h6.sal.bam	other	1663881	1663881	0	+	3	2	130	129	3.0
CP008925.1	h6.sal.bam	other	1663882	1663882	0	+	0	3	126	127	0.0
CP008925.1	h6.sal.bam	other	1663883	1663883	0	+	2	4	127	124	2.0
CP008925.1	h6.sal.bam	other	1663884	1663884	0	+	2	2	127	124	2.0
CP008925.1	h6.sal.bam	other	1663885	1663885	0	+	1	1	128	122	1.0
CP008925.1	h6.sal.bam	other	1663886	1663886	0	+	0	1	128	125	0.0
CP008925.1	h6.sal.bam	other	1663887	1663887	0	+	1	2	127	124	0.6666666666666666
CP008925.1	h6.sal.bam	other	1663888	1663888	0	+	1	4	126	122	0.6666666666666666
CP008925.1	h6.sal.bam	other	1663889	1663889	0	+	1	4	123	128	1.0
CP008925.1	h6.sal.bam	other	1663890	1663890	0	+	1	0	121	128	1.0
CP008925.1	h6.sal.bam	GAAC	1663891	1663891	1663899	+	1	0	122	128	1.0
CP008925.1	h6.sal.bam	other	1663892	1663892	0	+	3	2	123	128	2.0
CP008925.1	h6.sal.bam	GAAC	1663893	1663893	1663899	+	3	1	125	128	2.0
CP008925.1	h6.sal.bam	other	1663894	1663894	0	+	5	1	128	127	2.5
CP008925.1	h6.sal.bam	other	1663895	1663895	0	+	0	2	128	126	0.0
CP008925.1	h6.sal.bam	other	1663896	1663896	0	+	2	2	128	126	1.3333333333333333
CP008925.1	h6.sal.bam	other	1663897	1663897	0	+	2	2	129	125	1.3333333333333333
CP008925.1	h6.sal.bam	other	1663898	1663898	0	+	2	2	127	123	1.3333333333333333
CP008925.1	h6.sal.bam	other	1663899	1663899	0	+	3	2	125	122	1.5
CP008925.1	h6.sal.bam	other	1663900	1663900	0	+	2	0	119	126	1.3333333333333333
CP008925.1	h6.sal.bam	other	1663901	1663901	0	+	1	0	117	126	0.6666666666666666
CP008925.1	h6.sal.bam	other	1663902	1663902	0	+	2	3	119	129	2.0
CP008925.1	h6.sal.bam	other	1663903	1663903	0	+	0	2	116	126	0.0
CP008925.1	h6.sal.bam	other	1663904	1663904	0	+	0	4	114	126	0.0
CP008925.1	h6.sal.bam	other	1663905	1663905	0	+	2	3	114	125	1.0
CP008925.1	h6.sal.bam	GAAC	1663906	1663906	1663914	+	2	7	113	125	1.0
CP008925.1	h6.sal.bam	other	1663907	1663907	0	+	2	1	115	118	1.0
CP008925.1	h6.sal.bam	GAAC;GAAC	1663908	1663908	1663899;1663914	+	6	1	119	121	3.0
CP008925.1	h6.sal.bam	other	1663909	1663909	0	+	2	3	117	121	1.0
CP008925.1	h6.sal.bam	GAAC	1663910	1663910	1663899	+	3	3	120	121	1.5
CP008925.1	h6.sal.bam	other	1663911	1663911	0	+	1	1	119	120	0.5
CP008925.1	h6.sal.bam	other	1663912	1663912	0	+	0	1	116	120	0.0
CP008925.1	h6.sal.bam	other	1663913	1663913	0	+	3	3	119	124	1.5
CP008925.1	h6.sal.bam	other	1663914	1663914	0	+	0	0	116	122	0.0
CP008925.1	h6.sal.bam	other	1663915	1663915	0	+	0	2	111	126	0.0
CP008925.1	h6.sal.bam	other	1663916	1663916	0	+	1	1	112	125	0.5
CP008925.1	h6.sal.bam	other	1663917	1663917	0	+	4	2	116	124	2.0
CP008925.1	h6.sal.bam	other	1663918	1663918	0	+	0	3	115	122	0.0
CP008925.1	h6.sal.bam	other	1663919	1663919	0	+	0	3	114	126	0.0
CP008925.1	h6.sal.bam	other	1663920	1663920	0	+	3	3	114	123	1.5
CP008925.1	h6.sal.bam	other	1663921	1663921	0	+	2	2	114	120	1.0
CP008925.1	h6.sal.bam	other	1663922	1663922	0	+	3	1	116	129	1.5
CP008925.1	h6.sal.bam	GAAC	1663923	1663923	1663914	+	4	3	120	130	2.0
CP008925.1	h6.sal.bam	other	1663924	1663924	0	+	1	2	117	127	0.5
CP008925.1	h6.sal.bam	GAAC	1663925	1663925	1663914	+	4	0	121	126	2.0
CP008925.1	h6.sal.bam	other	1663926	1663926	0	+	2	3	123	127	1.0
CP008925.1	h6.sal.bam	other	1663927	1663927	0	+	4	3	120	126	2.0
CP008925.1	h6.sal.bam	other	1663928	1663928	0	+	1	2	120	123	0.5
CP008925.1	h6.sal.bam	other	1663929	1663929	0	+	4	0	123	121	2.0
CP008925.1	h6.sal.bam	other	1663930	1663930	0	+	0	2	123	121	0.0
CP008925.1	h6.sal.bam	other	1663931	1663931	0	+	2	3	125	131	1.0
CP008925.1	h6.sal.bam	other	1663932	1663932	0	+	2	0	126	129	1.0
CP008925.1	h6.sal.bam	other	1663933	1663933	0	+	2	2	125	129	1.0
CP008925.1	h6.sal.bam	other	1663934	1663934	0	+	6	0	128	128	3.0
CP008925.1	h6.sal.bam	other	1663935	1663935	0	+	4	1	130	133	2.0
CP008925.1	h6.sal.bam	other	1663936	1663936	0	+	2	1	132	132	1.0
CP008925.1	h6.sal.bam	other	1663937	1663937	0	+	2	3	134	135	1.0
CP008925.1	h6.sal.bam	other	1663938	1663938	0	+	1	1	133	132	0.5
CP008925.1	h6.sal.bam	other	1663939	1663939	0	+	0	0	133	134	0.0
CP008925.1	h6.sal.bam	other	1663940	1663940	0	+	4	1	136	135	2.0
CP008925.1	h6.sal.bam	other	1663941	1663941	0	+	0	2	127	140	0.0
CP008925.1	h6.sal.bam	other	1663942	1663942	0	+	2	1	129	138	1.0
CP008925.1	h6.sal.bam	other	1663943	1663943	0	+	0	2	128	143	0.0
CP008925.1	h6.sal.bam	other	1663944	1663944	0	+	3	0	130	141	1.5
CP008925.1	h6.sal.bam	other	1663945	1663945	0	+	0	0	129	141	0.0
CP008925.1	h6.sal.bam	other	1663946	1663946	0	+	2	1	131	143	1.0
CP008925.1	h6.sal.bam	other	1663947	1663947	0	+	0	0	131	142	0.0
CP008925.1	h6.sal.bam	other	1663948	1663948	0	+	1	1	126	142	0.5
CP008925.1	h6.sal.bam	other	1663949	1663949	0	+	2	2	128	142	1.0
CP008925.1	h6.sal.bam	other	1663950	1663950	0	+	0	2	128	140	0.0
CP008925.1	h6.sal.bam	other	1663951	1663951	0	+	4	2	132	138	2.0
CP008925.1	h6.sal.bam	other	1663952	1663952	0	+	1	0	133	138	0.5
CP008925.1	h6.sal.bam	other	1663953	1663953	0	+	3	1	135	139	1.5
CP008925.1	h6.sal.bam	other	1663954	1663954	0	+	1	2	136	139	0.5
CP008925.1	h6.sal.bam	other	1663955	1663955	0	+	3	0	139	138	1.5
CP008925.1	h6.sal.bam	other	1663956	1663956	0	+	2	0	138	141	1.0
CP008925.1	h6.sal.bam	other	1663957	1663957	0	+	5	1	143	143	2.5
CP008925.1	h6.sal.bam	other	1663958	1663958	0	+	5	4	146	142	2.5
CP008925.1	h6.sal.bam	other	1663959	1663959	0	+	2	2	146	140	1.0
CP008925.1	h6.sal.bam	other	1663960	1663960	0	+	5	2	150	139	2.5
CP008925.1	h6.sal.bam	other	1663961	1663961	0	+	0	3	150	137	0.0
CP008925.1	h6.sal.bam	other	1663962	1663962	0	+	1	2	150	142	0.5
CP008925.1	h6.sal.bam	other	1663963	1663963	0	+	1	5	150	140	0.5
CP008925.1	h6.sal.bam	other	1663964	1663964	0	+	3	4	152	135	1.5
CP008925.1	h6.sal.bam	other	1663965	1663965	0	+	1	1	152	131	0.5
CP008925.1	h6.sal.bam	other	1663966	1663966	0	+	1	0	146	133	0.5
CP008925.1	h6.sal.bam	other	1663967	1663967	0	+	1	1	147	134	0.5
CP008925.1	h6.sal.bam	other	1663968	1663968	0	+	0	0	147	133	0.0
CP008925.1	h6.sal.bam	other	1663969	1663969	0	+	2	0	144	133	1.0
CP008925.1	h6.sal.bam	other	1663970	1663970	0	+	2	2	146	134	1.0
CP008925.1	h6.sal.bam	other	1663971	1663971	0	+	2	1	146	134	1.0
CP008925.1	h6.sal.bam	other	1663972	1663972	0	+	3	1	147	135	1.5
CP008925.1	h6.sal.bam	other	1663973	1663973	0	+	2	2	147	134	1.0
CP008925.1	h6.sal.bam	other	1663974	1663974	0	+	4	4	148	137	2.0
CP008925.1	h6.sal.bam	other	1663975	1663975	0	+	1	1	147	133	0.5
CP008925.1	h6.sal.bam	other	1663976	1663976	0	+	5	4	151	137	2.5
CP008925.1	h6.sal.bam	other	1663977	1663977	0	+	3	0	152	134	1.5
CP008925.1	h6.sal.bam	other	1663978	1663978	0	+	6	3	158	136	3.0
CP008925.1	h6.sal.bam	other	1663979	1663979	0	+	1	3	159	133	0.5
CP008925.1	h6.sal.bam	other	1663980	1663980	0	+	3	2	158	135	1.5
CP008925.1	h6.sal.bam	other	1663981	1663981	0	+	0	1	156	133	0.0
CP008925.1	h6.sal.bam	other	1663982	1663982	0	+	3	3	156	135	1.5
CP008925.1	h6.sal.bam	other	1663983	1663983	0	+	2	1	153	138	1.0
CP008925.1	h6.sal.bam	other	1663984	1663984	0	+	3	3	152	137	1.5
CP008925.1	h6.sal.bam	other	1663985	1663985	0	+	1	0	153	134	0.5
CP008925.1	h6.sal.bam	other	1663986	1663986	0	+	5	2	158	140	2.5
CP008925.1	h6.sal.bam	other	1663987	1663987	0	+	0	3	158	140	0.0
CP008925.1	h6.sal.bam	other	1663988	1663988	0	+	0	2	154	142	0.0
CP008925.1	h6.sal.bam	other	1663989	1663989	0	+	2	3	156	144	1.0
CP008925.1	h6.sal.bam	other	1663990	1663990	0	+	1	1	157	143	0.5
CP008925.1	h6.sal.bam	other	1663991	1663991	0	+	0	5	157	145	0.0
CP008925.1	h6.sal.bam	other	1663992	1663992	0	+	3	2	156	141	1.5
CP008925.1	h6.sal.bam	other	1663993	1663993	0	+	4	0	160	139	2.0
CP008925.1	h6.sal.bam	other	1663994	1663994	0	+	3	7	163	139	1.5
CP008925.1	h6.sal.bam	other	1663995	1663995	0	+	5	2	161	138	2.5
CP008925.1	h6.sal.bam	other	1663996	1663996	0	+	1	2	162	136	0.5
CP008925.1	h6.sal.bam	other	1663997	1663997	0	+	2	2	158	136	1.0
CP008925.1	h6.sal.bam	other	1663998	1663998	0	+	1	0	159	135	0.5
CP008925.1	h6.sal.bam	other	1663999	1663999	0	+	1	1	160	135	0.5
CP008925.1	h6.sal.bam	other	1664000	1664000	0	+	5	2	161	134	2.5
CP008925.1	h6.sal.bam	other	1664001	1664001	0	+	2	1	161	135	1.0
CP008925.1	h6.sal.bam	other	1664002	1664002	0	+	0	4	157	134	0.0
CP008925.1	h6.sal.bam	other	1664003	1664003	0	+	0	3	152	134	0.0
CP008925.1	h6.sal.bam	other	1664004	1664004	0	+	1	2	153	132	0.5
CP008925.1	h6.sal.bam	other	1664005	1664005	0	+	0	3	153	132	0.0
CP008925.1	h6.sal.bam	other	1664006	1664006	0	+	0	1	149	131	0.0
CP008925.1	h6.sal.bam	other	1664007	1664007	0	+	1	0	149	131	0.5
CP008925.1	h6.sal.bam	other	1664008	1664008	0	+	3	2	150	134	1.5
CP008925.1	h6.sal.bam	other	1664009	1664009	0	+	1	4	145	133	0.5
CP008925.1	h6.sal.bam	other	1664010	1664010	0	+	2	2	141	129	1.0
CP008925.1	h6.sal.bam	other	1664011	1664011	0	+	3	2	144	128	1.5
CP008925.1	h6.sal.bam	other	1664012	1664012	0	+	0	0	141	127	0.0
CP008925.1	h6.sal.bam	other	1664013	1664013	0	+	2	3	141	128	1.0
CP008925.1	h6.sal.bam	other	1664014	1664014	0	+	1	1	142	125	0.5
CP008925.1	h6.sal.bam	other	1664015	1664015	0	+	4	6	143	127	2.0
CP008925.1	h6.sal.bam	other	1664016	1664016	0	+	2	3	144	125	1.0
CP008925.1	h6.sal.bam	other	1664017	1664017	0	+	1	3	144	125	0.5
CP008925.1	h6.sal.bam	other	1664018	1664018	0	+	1	0	145	125	0.5
CP008925.1	h6.sal.bam	other	1664019	1664019	0	+	2	2	144	125	1.0
CP008925.1	h6.sal.bam	other	1664020	1664020	0	+	3	1	147	126	1.5
CP008925.1	h6.sal.bam	other	1664021	1664021	0	+	3	0	148	128	1.5
CP008925.1	h6.sal.bam	other	1664022	1664022	0	+	2	0	150	128	1.0
CP008925.1	h6.sal.bam	other	1664023	1664023	0	+	0	1	147	130	0.0
CP008925.1	h6.sal.bam	other	1664024	1664024	0	+	3	0	150	131	1.5
CP008925.1	h6.sal.bam	other	1664025	1664025	0	+	1	2	146	135	0.5
CP008925.1	h6.sal.bam	other	1664026	1664026	0	+	1	0	147	134	0.5
CP008925.1	h6.sal.bam	other	1664027	1664027	0	+	2	1	149	136	1.0
CP008925.1	h6.sal.bam	other	1664028	1664028	0	+	1	1	147	135	0.5
CP008925.1	h6.sal.bam	other	1664029	1664029	0	+	0	2	146	135	0.0
CP008925.1	h6.sal.bam	other	1664030	1664030	0	+	2	3	144	133	1.0
CP008925.1	h6.sal.bam	other	1664031	1664031	0	+	2	2	145	133	1.0
CP008925.1	h6.sal.bam	other	1664032	1664032	0	+	5	0	141	131	2.5
CP008925.1	h6.sal.bam	other	1664033	1664033	0	+	0	3	141	131	0.0
CP008925.1	h6.sal.bam	other	1664034	1664034	0	+	4	1	139	128	2.6666666666666665
CP008925.1	h6.sal.bam	other	1664035	1664035	0	+	2	4	141	127	1.0
CP008925.1	h6.sal.bam	other	1664036	1664036	0	+	3	3	144	123	1.5
CP008925.1	h6.sal.bam	other	1664037	1664037	0	+	0	0	143	120	0.0
CP008925.1	h6.sal.bam	other	1664038	1664038	0	+	2	0	144	124	1.0
CP008925.1	h6.sal.bam	other	1664039	1664039	0	+	1	1	141	126	0.5
CP008925.1	h6.sal.bam	other	1664040	1664040	0	+	2	1	142	125	1.0
CP008925.1	h6.sal.bam	other	1664041	1664041	0	+	2	1	144	125	1.0
CP008925.1	h6.sal.bam	other	1664042	1664042	0	+	2	0	144	126	1.3333333333333333
CP008925.1	h6.sal.bam	other	1664043	1664043	0	+	2	1	145	129	2.0
CP008925.1	h6.sal.bam	other	1664044	1664044	0	+	2	0	143	129	2.0
CP008925.1	h6.sal.bam	other	1664045	1664045	0	+	1	2	141	129	1.0
CP008925.1	h6.sal.bam	other	1664046	1664046	0	+	2	2	143	127	2.0
CP008925.1	h6.sal.bam	other	1664047	1664047	0	+	2	4	144	125	2.0
CP008925.1	h6.sal.bam	other	1664048	1664048	0	+	1	1	142	121	1.0
CP008925.1	h6.sal.bam	other	1664049	1664049	0	+	4	3	142	126	4.0
CP008925.1	h6.sal.bam	other	1664050	1664050	0	+	0	2	141	123	0.0
CP008925.1	h6.sal.bam	other	1664051	1664051	0	+	4	1	141	121	4.0
CP008925.1	h6.sal.bam	other	1664052	1664052	0	+	1	2	138	120	1.0
CP008925.1	h6.sal.bam	other	1664053	1664053	0	+	1	2	134	123	1.0
CP008925.1	h6.sal.bam	other	1664054	1664054	0	+	1	3	134	123	1.0
CP008925.1	h6.sal.bam	other	1664055	1664055	0	+	2	1	133	121	2.0
CP008925.1	h6.sal.bam	other	1664056	1664056	0	+	1	1	131	121	1.0
CP008925.1	h6.sal.bam	other	1664057	1664057	0	+	0	6	131	120	0.0
CP008925.1	h6.sal.bam	other	1664058	1664058	0	+	0	0	126	115	0.0
CP008925.1	h6.sal.bam	other	1664059	1664059	0	+	4	4	130	118	4.0
CP008925.1	h6.sal.bam	other	1664060	1664060	0	+	0	2	129	115	0.0
CP008925.1	h6.sal.bam	other	1664061	1664061	0	+	1	2	125	115	1.0
CP008925.1	h6.sal.bam	other	1664062	1664062	0	+	3	5	128	113	3.0
CP008925.1	h6.sal.bam	other	1664063	1664063	0	+	0	4	128	108	0.0
CP008925.1	h6.sal.bam	other	1664064	1664064	0	+	2	2	128	108	2.0
CP008925.1	h6.sal.bam	other	1664065	1664065	0	+	3	3	130	108	3.0
CP008925.1	h6.sal.bam	other	1664066	1664066	0	+	5	1	135	107	5.0
CP008925.1	h6.sal.bam	other	1664067	1664067	0	+	0	0	128	106	0.0
CP008925.1	h6.sal.bam	other	1664068	1664068	0	+	2	2	130	108	2.0
CP008925.1	h6.sal.bam	other	1664069	1664069	0	+	1	4	128	108	1.0
CP008925.1	h6.sal.bam	other	1664070	1664070	0	+	3	2	126	108	3.0
CP008925.1	h6.sal.bam	other	1664071	1664071	0	+	1	0	124	107	1.0
CP008925.1	h6.sal.bam	other	1664072	1664072	0	+	1	1	125	109	1.0
CP008925.1	h6.sal.bam	other	1664073	1664073	0	+	3	0	127	110	3.0
CP008925.1	h6.sal.bam	other	1664074	1664074	0	+	2	3	128	113	2.0
CP008925.1	h6.sal.bam	other	1664075	1664075	0	+	1	0	122	111	1.0
CP008925.1	h6.sal.bam	other	1664076	1664076	0	+	2	2	124	115	2.0
CP008925.1	h6.sal.bam	other	1664077	1664077	0	+	2	2	126	114	2.0
CP008925.1	h6.sal.bam	other	1664078	1664078	0	+	0	1	126	112	0.0
CP008925.1	h6.sal.bam	other	1664079	1664079	0	+	0	2	125	115	0.0
CP008925.1	h6.sal.bam	other	1664080	1664080	0	+	0	2	125	114	0.0
CP008925.1	h6.sal.bam	other	1664081	1664081	0	+	0	1	122	131	0.0
CP008925.1	h6.sal.bam	other	1664082	1664082	0	+	2	4	124	134	2.0
CP008925.1	h6.sal.bam	other	1664083	1664083	0	+	0	0	124	130	0.0
CP008925.1	h6.sal.bam	other	1664084	1664084	0	+	1	0	124	134	1.0
CP008925.1	h6.sal.bam	other	1664085	1664085	0	+	3	1	125	137	3.0
CP008925.1	h6.sal.bam	other	1664086	1664086	0	+	2	1	124	136	2.0
CP008925.1	h6.sal.bam	other	1664087	1664087	0	+	3	1	124	138	3.0
CP008925.1	h6.sal.bam	other	1664088	1664088	0	+	1	1	125	137	1.0
CP008925.1	h6.sal.bam	other	1664089	1664089	0	+	0	2	125	136	0.0
CP008925.1	h6.sal.bam	other	1664090	1664090	0	+	1	5	120	134	1.0
CP008925.1	h6.sal.bam	other	1664091	1664091	0	+	1	3	119	134	1.0
CP008925.1	h6.sal.bam	other	1664092	1664092	0	+	1	3	120	138	1.0
CP008925.1	h6.sal.bam	other	1664093	1664093	0	+	1	0	121	137	1.0
CP008925.1	h6.sal.bam	other	1664094	1664094	0	+	0	3	119	138	0.0
CP008925.1	h6.sal.bam	other	1664095	1664095	0	+	3	3	118	136	3.0
CP008925.1	h6.sal.bam	other	1664096	1664096	0	+	0	0	116	134	0.0
CP008925.1	h6.sal.bam	other	1664097	1664097	0	+	1	1	115	136	1.0
CP008925.1	h6.sal.bam	other	1664098	1664098	0	+	0	2	111	245	0.0
CP008925.1	h6.sal.bam	other	1664099	1664099	0	+	2	4	113	283	2.0
CP008925.1	h6.sal.bam	other	1664100	1664100	0	+	3	1	116	283	3.0
CP008925.1	h6.sal.bam	other	1664101	1664101	0	+	3	2	118	284	3.0
CP008925.1	h6.sal.bam	other	1664102	1664102	0	+	0	0	116	283	0.0
CP008925.1	h6.sal.bam	other	1664103	1664103	0	+	1	1	116	283	1.0
CP008925.1	h6.sal.bam	other	1664104	1664104	0	+	0	0	116	282	0.0
CP008925.1	h6.sal.bam	other	1664105	1664105	0	+	0	3	113	286	0.0
CP008925.1	h6.sal.bam	other	1664106	1664106	0	+	0	0	111	285	0.0
CP008925.1	h6.sal.bam	other	1664107	1664107	0	+	1	0	108	285	1.0
CP008925.1	h6.sal.bam	other	1664108	1664108	0	+	1	0	105	289	1.0
CP008925.1	h6.sal.bam	other	1664109	1664109	0	+	4	0	106	289	4.0
CP008925.1	h6.sal.bam	other	1664110	1664110	0	+	1	2	107	289	1.0
CP008925.1	h6.sal.bam	other	1664111	1664111	0	+	1	2	106	288	1.0
CP008925.1	h6.sal.bam	other	1664112	1664112	0	+	0	1	106	286	0.0
CP008925.1	h6.sal.bam	other	1664113	1664113	0	+	0	2	104	286	0.0
CP008925.1	h6.sal.bam	other	1664114	1664114	0	+	0	0	103	284	0.0
CP008925.1	h6.sal.bam	other	1664115	1664115	0	+	2	1	103	285	2.0
CP008925.1	h6.sal.bam	other	1664116	1664116	0	+	1	2	102	284	1.0
CP008925.1	h6.sal.bam	other	1664117	1664117	0	+	0	3	98	282	0.0
CP008925.1	h6.sal.bam	other	1664118	1664118	0	+	1	1	96	284	1.0
CP008925.1	h6.sal.bam	other	1664119	1664119	0	+	1	1	96	283	1.0
CP008925.1	h6.sal.bam	other	1664120	1664120	0	+	1	2	97	282	1.0
CP008925.1	h6.sal.bam	other	1664121	1664121	0	+	1	0	96	282	1.0
CP008925.1	h6.sal.bam	other	1664122	1664122	0	+	1	1	90	282	1.0
CP008925.1	h6.sal.bam	other	1664123	1664123	0	+	0	2	90	281	0.0
CP008925.1	h6.sal.bam	other	1664124	1664124	0	+	2	1	92	279	2.0
CP008925.1	h6.sal.bam	other	1664125	1664125	0	+	3	3	95	279	3.0
CP008925.1	h6.sal.bam	other	1664126	1664126	0	+	2	0	93	277	2.0
CP008925.1	h6.sal.bam	other	1664127	1664127	0	+	0	1	91	280	0.0
CP008925.1	h6.sal.bam	other	1664128	1664128	0	+	1	2	92	280	1.0
CP008925.1	h6.sal.bam	other	1664129	1664129	0	+	1	0	93	281	1.0
CP008925.1	h6.sal.bam	other	1664130	1664130	0	+	0	1	91	283	0.0
CP008925.1	h6.sal.bam	other	1664131	1664131	0	+	3	1	89	282	3.0
CP008925.1	h6.sal.bam	other	1664132	1664132	0	+	3	0	92	284	3.0
CP008925.1	h6.sal.bam	other	1664133	1664133	0	+	0	5	91	284	0.0
CP008925.1	h6.sal.bam	other	1664134	1664134	0	+	2	0	93	281	2.0
CP008925.1	h6.sal.bam	other	1664135	1664135	0	+	2	2	95	283	2.0
CP008925.1	h6.sal.bam	other	1664136	1664136	0	+	1	0	93	282	1.0
CP008925.1	h6.sal.bam	other	1664137	1664137	0	+	0	2	93	282	0.0
CP008925.1	h6.sal.bam	other	1664138	1664138	0	+	1	3	94	283	1.0
CP008925.1	h6.sal.bam	other	1664139	1664139	0	+	1	2	92	280	1.0
CP008925.1	h6.sal.bam	other	1664140	1664140	0	+	2	1	87	283	2.0
CP008925.1	h6.sal.bam	other	1664141	1664141	0	+	3	2	90	283	3.0
CP008925.1	h6.sal.bam	other	1664142	1664142	0	+	0	2	88	284	0.0
CP008925.1	h6.sal.bam	other	1664143	1664143	0	+	1	1	87	284	1.0
CP008925.1	h6.sal.bam	other	1664144	1664144	0	+	0	4	87	283	0.0
CP008925.1	h6.sal.bam	other	1664145	1664145	0	+	0	0	84	281	0.0
CP008925.1	h6.sal.bam	GTTC	1664146	1664146	1664154	+	0	3	84	281	0.0
CP008925.1	h6.sal.bam	other	1664147	1664147	0	+	0	1	80	281	0.0
CP008925.1	h6.sal.bam	GTTC	1664148	1664148	1664154	+	1	3	78	283	1.0
CP008925.1	h6.sal.bam	other	1664149	1664149	0	+	1	0	79	280	1.0
CP008925.1	h6.sal.bam	other	1664150	1664150	0	+	0	4	78	280	0.0
CP008925.1	h6.sal.bam	other	1664151	1664151	0	+	2	1	77	277	2.0
CP008925.1	h6.sal.bam	other	1664152	1664152	0	+	0	2	77	278	0.0
CP008925.1	h6.sal.bam	other	1664153	1664153	0	+	0	2	77	277	0.0
CP008925.1	h6.sal.bam	other	1664154	1664154	0	+	1	1	78	276	1.0
CP008925.1	h6.sal.bam	GAAC	1664155	1664155	1664163	+	1	23	79	275	1.0
CP008925.1	h6.sal.bam	other	1664156	1664156	0	+	2	3	81	252	2.0
CP008925.1	h6.sal.bam	GAAC	1664157	1664157	1664163	+	11	1	90	254	11.0
CP008925.1	h6.sal.bam	other	1664158	1664158	0	+	0	1	85	253	0.0
CP008925.1	h6.sal.bam	other	1664159	1664159	0	+	0	3	85	253	0.0
CP008925.1	h6.sal.bam	other	1664160	1664160	0	+	1	0	86	252	1.0
CP008925.1	h6.sal.bam	other	1664161	1664161	0	+	2	2	87	253	2.0
CP008925.1	h6.sal.bam	other	1664162	1664162	0	+	1	0	85	251	1.0
CP008925.1	h6.sal.bam	GTTC	1664163	1664163	1664154	+	1	0	85	251	1.0
CP008925.1	h6.sal.bam	other	1664164	1664164	0	+	4	0	88	251	4.0
CP008925.1	h6.sal.bam	GTTC	1664165	1664165	1664154	+	0	8	87	252	0.0
CP008925.1	h6.sal.bam	other	1664166	1664166	0	+	1	6	88	244	1.0
CP008925.1	h6.sal.bam	other	1664167	1664167	0	+	2	2	88	239	2.0
CP008925.1	h6.sal.bam	other	1664168	1664168	0	+	1	1	88	237	1.0
CP008925.1	h6.sal.bam	other	1664169	1664169	0	+	2	0	90	236	2.0
CP008925.1	h6.sal.bam	other	1664170	1664170	0	+	4	0	92	236	4.0
CP008925.1	h6.sal.bam	other	1664171	1664171	0	+	0	1	92	238	0.0
CP008925.1	h6.sal.bam	GAAC;GTTC	1664172	1664172	1664163;1664180	+	0	157	90	237	0.0
CP008925.1	h6.sal.bam	other	1664173	1664173	0	+	0	1	85	80	0.0
CP008925.1	h6.sal.bam	GAAC;GTTC	1664174	1664174	1664163;1664180	+	131	3	216	82	131.0
CP008925.1	h6.sal.bam	other	1664175	1664175	0	+	0	0	216	79	0.0
CP008925.1	h6.sal.bam	other	1664176	1664176	0	+	0	0	214	80	0.0
CP008925.1	h6.sal.bam	other	1664177	1664177	0	+	2	0	216	81	2.0
CP008925.1	h6.sal.bam	other	1664178	1664178	0	+	6	3	221	81	6.0
CP008925.1	h6.sal.bam	other	1664179	1664179	0	+	0	0	221	79	0.0
CP008925.1	h6.sal.bam	other	1664180	1664180	0	+	5	0	226	80	5.0
CP008925.1	h6.sal.bam	other	1664181	1664181	0	+	4	0	230	80	4.0
CP008925.1	h6.sal.bam	other	1664182	1664182	0	+	2	4	231	80	2.0
CP008925.1	h6.sal.bam	other	1664183	1664183	0	+	2	0	232	78	2.0
CP008925.1	h6.sal.bam	other	1664184	1664184	0	+	1	0	228	78	1.0
CP008925.1	h6.sal.bam	other	1664185	1664185	0	+	1	1	228	80	1.0
CP008925.1	h6.sal.bam	other	1664186	1664186	0	+	1	0	229	79	1.0
CP008925.1	h6.sal.bam	other	1664187	1664187	0	+	1	1	230	80	1.0
CP008925.1	h6.sal.bam	other	1664188	1664188	0	+	1	1	231	79	1.0
CP008925.1	h6.sal.bam	GTTC	1664189	1664189	1664180	+	2	0	230	81	2.0
CP008925.1	h6.sal.bam	other	1664190	1664190	0	+	0	1	229	85	0.0
CP008925.1	h6.sal.bam	GTTC	1664191	1664191	1664180	+	1	0	230	84	1.0
CP008925.1	h6.sal.bam	other	1664192	1664192	0	+	0	4	230	84	0.0
CP008925.1	h6.sal.bam	other	1664193	1664193	0	+	2	0	231	87	2.0
CP008925.1	h6.sal.bam	other	1664194	1664194	0	+	1	1	230	87	1.0
CP008925.1	h6.sal.bam	other	1664195	1664195	0	+	0	1	230	86	0.0
CP008925.1	h6.sal.bam	other	1664196	1664196	0	+	0	0	229	88	0.0
CP008925.1	h6.sal.bam	other	1664197	1664197	0	+	2	0	230	91	2.0
CP008925.1	h6.sal.bam	other	1664198	1664198	0	+	2	0	231	92	2.0
CP008925.1	h6.sal.bam	other	1664199	1664199	0	+	3	1	230	94	3.0
CP008925.1	h6.sal.bam	other	1664200	1664200	0	+	3	1	233	93	3.0
CP008925.1	h6.sal.bam	other	1664201	1664201	0	+	0	3	231	92	0.0
CP008925.1	h6.sal.bam	other	1664202	1664202	0	+	4	1	234	93	4.0
CP008925.1	h6.sal.bam	other	1664203	1664203	0	+	1	3	235	93	1.0
CP008925.1	h6.sal.bam	other	1664204	1664204	0	+	0	2	234	91	0.0
CP008925.1	h6.sal.bam	other	1664205	1664205	0	+	0	0	231	90	0.0
CP008925.1	h6.sal.bam	other	1664206	1664206	0	+	2	3	233	91	2.0
CP008925.1	h6.sal.bam	other	1664207	1664207	0	+	2	0	232	91	2.0
CP008925.1	h6.sal.bam	other	1664208	1664208	0	+	5	2	237	91	5.0
CP008925.1	h6.sal.bam	other	1664209	1664209	0	+	0	3	235	89	0.0
CP008925.1	h6.sal.bam	other	1664210	1664210	0	+	3	1	236	92	3.0
CP008925.1	h6.sal.bam	other	1664211	1664211	0	+	0	2	235	91	0.0
CP008925.1	h6.sal.bam	other	1664212	1664212	0	+	1	1	235	90	1.0
CP008925.1	h6.sal.bam	other	1664213	1664213	0	+	2	0	237	90	2.0
CP008925.1	h6.sal.bam	other	1664214	1664214	0	+	3	5	238	90	3.0
CP008925.1	h6.sal.bam	other	1664215	1664215	0	+	1	1	235	86	1.0
CP008925.1	h6.sal.bam	other	1664216	1664216	0	+	4	3	239	87	4.0
CP008925.1	h6.sal.bam	other	1664217	1664217	0	+	3	3	242	84	3.0
CP008925.1	h6.sal.bam	other	1664218	1664218	0	+	0	1	241	81	0.0
CP008925.1	h6.sal.bam	other	1664219	1664219	0	+	2	1	243	83	2.0
CP008925.1	h6.sal.bam	other	1664220	1664220	0	+	2	2	244	82	2.0
CP008925.1	h6.sal.bam	other	1664221	1664221	0	+	2	1	246	82	2.0
CP008925.1	h6.sal.bam	other	1664222	1664222	0	+	3	3	249	84	3.0
CP008925.1	h6.sal.bam	other	1664223	1664223	0	+	0	0	248	81	0.0
CP008925.1	h6.sal.bam	other	1664224	1664224	0	+	0	0	247	81	0.0
CP008925.1	h6.sal.bam	other	1664225	1664225	0	+	0	1	246	83	0.0
CP008925.1	h6.sal.bam	other	1664226	1664226	0	+	1	2	246	85	1.0
CP008925.1	h6.sal.bam	other	1664227	1664227	0	+	0	1	246	84	0.0
CP008925.1	h6.sal.bam	other	1664228	1664228	0	+	0	1	246	84	0.0
CP008925.1	h6.sal.bam	other	1664229	1664229	0	+	1	0	244	83	1.0
CP008925.1	h6.sal.bam	other	1664230	1664230	0	+	1	1	245	87	1.0
CP008925.1	h6.sal.bam	other	1664231	1664231	0	+	3	3	246	88	3.0
CP008925.1	h6.sal.bam	other	1664232	1664232	0	+	3	0	238	88	3.0
CP008925.1	h6.sal.bam	other	1664233	1664233	0	+	0	1	238	88	0.0
CP008925.1	h6.sal.bam	other	1664234	1664234	0	+	2	2	240	92	2.0
CP008925.1	h6.sal.bam	other	1664235	1664235	0	+	1	1	241	91	1.0
CP008925.1	h6.sal.bam	other	1664236	1664236	0	+	1	0	239	91	1.0
CP008925.1	h6.sal.bam	other	1664237	1664237	0	+	1	0	239	93	1.0
CP008925.1	h6.sal.bam	other	1664238	1664238	0	+	3	0	242	94	3.0
CP008925.1	h6.sal.bam	other	1664239	1664239	0	+	2	1	240	94	2.0
CP008925.1	h6.sal.bam	other	1664240	1664240	0	+	3	0	243	98	3.0
CP008925.1	h6.sal.bam	other	1664241	1664241	0	+	2	1	243	98	2.0
CP008925.1	h6.sal.bam	other	1664242	1664242	0	+	0	1	237	101	0.0
CP008925.1	h6.sal.bam	other	1664243	1664243	0	+	0	0	237	100	0.0
CP008925.1	h6.sal.bam	other	1664244	1664244	0	+	1	2	238	101	1.0
CP008925.1	h6.sal.bam	other	1664245	1664245	0	+	1	1	235	102	1.0
CP008925.1	h6.sal.bam	other	1664246	1664246	0	+	0	0	231	102	0.0
CP008925.1	h6.sal.bam	other	1664247	1664247	0	+	1	0	232	102	1.0
CP008925.1	h6.sal.bam	other	1664248	1664248	0	+	1	1	229	102	1.0
CP008925.1	h6.sal.bam	other	1664249	1664249	0	+	1	0	109	103	1.0
CP008925.1	h6.sal.bam	other	1664250	1664250	0	+	1	1	110	104	1.0
CP008925.1	h6.sal.bam	other	1664251	1664251	0	+	1	1	111	104	1.0
CP008925.1	h6.sal.bam	other	1664252	1664252	0	+	0	0	108	103	0.0
CP008925.1	h6.sal.bam	other	1664253	1664253	0	+	3	1	105	104	3.0
CP008925.1	h6.sal.bam	other	1664254	1664254	0	+	1	1	99	106	1.0
CP008925.1	h6.sal.bam	other	1664255	1664255	0	+	0	0	99	109	0.0
CP008925.1	h6.sal.bam	other	1664256	1664256	0	+	0	1	98	110	0.0
CP008925.1	h6.sal.bam	other	1664257	1664257	0	+	3	1	99	109	3.0
CP008925.1	h6.sal.bam	other	1664258	1664258	0	+	2	0	100	108	2.0
CP008925.1	h6.sal.bam	other	1664259	1664259	0	+	2	2	101	112	2.0
CP008925.1	h6.sal.bam	other	1664260	1664260	0	+	0	0	100	112	0.0
CP008925.1	h6.sal.bam	other	1664261	1664261	0	+	2	2	101	113	2.0
CP008925.1	h6.sal.bam	other	1664262	1664262	0	+	3	0	102	112	3.0
CP008925.1	h6.sal.bam	other	1664263	1664263	0	+	2	3	104	112	2.0
CP008925.1	h6.sal.bam	other	1664264	1664264	0	+	3	5	105	109	3.0
CP008925.1	h6.sal.bam	other	1664265	1664265	0	+	3	2	108	108	3.0
CP008925.1	h6.sal.bam	other	1664266	1664266	0	+	0	2	108	106	0.0
CP008925.1	h6.sal.bam	other	1664267	1664267	0	+	1	2	109	108	1.0
CP008925.1	h6.sal.bam	other	1664268	1664268	0	+	0	1	107	112	0.0
CP008925.1	h6.sal.bam	other	1664269	1664269	0	+	0	3	105	114	0.0
CP008925.1	h6.sal.bam	other	1664270	1664270	0	+	2	3	107	115	2.0
CP008925.1	h6.sal.bam	other	1664271	1664271	0	+	3	1	110	113	3.0
CP008925.1	h6.sal.bam	other	1664272	1664272	0	+	2	0	110	115	2.0
CP008925.1	h6.sal.bam	other	1664273	1664273	0	+	1	2	109	117	1.0
CP008925.1	h6.sal.bam	other	1664274	1664274	0	+	1	0	108	115	1.0
CP008925.1	h6.sal.bam	other	1664275	1664275	0	+	0	2	105	116	0.0
CP008925.1	h6.sal.bam	other	1664276	1664276	0	+	1	3	104	118	1.0
CP008925.1	h6.sal.bam	other	1664277	1664277	0	+	2	0	104	117	2.0
CP008925.1	h6.sal.bam	other	1664278	1664278	0	+	0	0	103	117	0.0
CP008925.1	h6.sal.bam	other	1664279	1664279	0	+	4	1	107	118	4.0
CP008925.1	h6.sal.bam	other	1664280	1664280	0	+	0	1	106	117	0.0
CP008925.1	h6.sal.bam	other	1664281	1664281	0	+	2	3	107	118	2.0
CP008925.1	h6.sal.bam	other	1664282	1664282	0	+	5	0	110	116	5.0
CP008925.1	h6.sal.bam	other	1664283	1664283	0	+	5	3	109	117	5.0
CP008925.1	h6.sal.bam	other	1664284	1664284	0	+	3	2	112	114	3.0
CP008925.1	h6.sal.bam	other	1664285	1664285	0	+	2	0	112	116	2.0
CP008925.1	h6.sal.bam	other	1664286	1664286	0	+	0	1	111	117	0.0
CP008925.1	h6.sal.bam	other	1664287	1664287	0	+	0	1	111	117	0.0
CP008925.1	h6.sal.bam	other	1664288	1664288	0	+	2	0	111	119	2.0
CP008925.1	h6.sal.bam	other	1664289	1664289	0	+	2	1	110	119	2.0
CP008925.1	h6.sal.bam	other	1664290	1664290	0	+	0	2	102	119	0.0
CP008925.1	h6.sal.bam	other	1664291	1664291	0	+	0	1	102	118	0.0
CP008925.1	h6.sal.bam	other	1664292	1664292	0	+	1	1	97	117	1.0
CP008925.1	h6.sal.bam	other	1664293	1664293	0	+	2	1	99	118	2.0
CP008925.1	h6.sal.bam	other	1664294	1664294	0	+	1	1	100	119	1.0
CP008925.1	h6.sal.bam	other	1664295	1664295	0	+	1	2	101	118	1.0
CP008925.1	h6.sal.bam	other	1664296	1664296	0	+	0	2	101	118	0.0
CP008925.1	h6.sal.bam	other	1664297	1664297	0	+	5	0	103	116	3.3333333333333335
CP008925.1	h6.sal.bam	other	1664298	1664298	0	+	1	0	104	117	0.6666666666666666
CP008925.1	h6.sal.bam	other	1664299	1664299	0	+	1	2	105	117	0.5
CP008925.1	h6.sal.bam	other	1664300	1664300	0	+	2	4	107	119	1.0
CP008925.1	h6.sal.bam	other	1664301	1664301	0	+	2	1	108	119	1.0
CP008925.1	h6.sal.bam	other	1664302	1664302	0	+	1	0	109	122	0.5
CP008925.1	h6.sal.bam	other	1664303	1664303	0	+	3	0	112	122	1.5
CP008925.1	h6.sal.bam	other	1664304	1664304	0	+	4	4	115	122	2.0
CP008925.1	h6.sal.bam	other	1664305	1664305	0	+	3	3	117	126	1.5
CP008925.1	h6.sal.bam	other	1664306	1664306	0	+	1	3	115	127	0.5
CP008925.1	h6.sal.bam	other	1664307	1664307	0	+	2	4	114	124	1.0
CP008925.1	h6.sal.bam	other	1664308	1664308	0	+	3	1	117	125	1.5
CP008925.1	h6.sal.bam	other	1664309	1664309	0	+	1	1	116	128	0.5
CP008925.1	h6.sal.bam	other	1664310	1664310	0	+	2	1	117	130	1.0
CP008925.1	h6.sal.bam	other	1664311	1664311	0	+	1	1	116	131	0.5
CP008925.1	h6.sal.bam	other	1664312	1664312	0	+	3	1	118	130	1.5
CP008925.1	h6.sal.bam	other	1664313	1664313	0	+	0	1	115	134	0.0
CP008925.1	h6.sal.bam	other	1664314	1664314	0	+	3	3	114	136	1.5
CP008925.1	h6.sal.bam	other	1664315	1664315	0	+	1	3	115	133	0.5
CP008925.1	h6.sal.bam	other	1664316	1664316	0	+	2	1	115	136	1.0
CP008925.1	h6.sal.bam	other	1664317	1664317	0	+	0	0	115	135	0.0
CP008925.1	h6.sal.bam	other	1664318	1664318	0	+	3	1	118	135	1.5
CP008925.1	h6.sal.bam	other	1664319	1664319	0	+	0	4	117	138	0.0
CP008925.1	h6.sal.bam	other	1664320	1664320	0	+	3	1	119	135	1.5
CP008925.1	h6.sal.bam	other	1664321	1664321	0	+	1	0	120	136	0.5
CP008925.1	h6.sal.bam	other	1664322	1664322	0	+	2	0	121	136	1.0
CP008925.1	h6.sal.bam	other	1664323	1664323	0	+	3	2	122	140	1.5
CP008925.1	h6.sal.bam	other	1664324	1664324	0	+	0	1	121	140	0.0
CP008925.1	h6.sal.bam	other	1664325	1664325	0	+	1	1	122	139	0.5
CP008925.1	h6.sal.bam	other	1664326	1664326	0	+	2	0	123	140	1.0
CP008925.1	h6.sal.bam	other	1664327	1664327	0	+	1	1	121	142	0.5
CP008925.1	h6.sal.bam	other	1664328	1664328	0	+	1	3	122	143	0.5
CP008925.1	h6.sal.bam	other	1664329	1664329	0	+	3	4	124	141	1.5
CP008925.1	h6.sal.bam	other	1664330	1664330	0	+	2	1	126	138	1.0
CP008925.1	h6.sal.bam	other	1664331	1664331	0	+	1	0	127	137	0.5
CP008925.1	h6.sal.bam	other	1664332	1664332	0	+	2	0	126	137	1.0
CP008925.1	h6.sal.bam	other	1664333	1664333	0	+	3	5	127	145	1.5
CP008925.1	h6.sal.bam	other	1664334	1664334	0	+	2	2	127	143	1.0
CP008925.1	h6.sal.bam	other	1664335	1664335	0	+	0	1	127	141	0.0
CP008925.1	h6.sal.bam	other	1664336	1664336	0	+	1	1	123	144	0.5
CP008925.1	h6.sal.bam	other	1664337	1664337	0	+	2	2	123	144	1.0
CP008925.1	h6.sal.bam	other	1664338	1664338	0	+	2	2	125	142	1.0
CP008925.1	h6.sal.bam	other	1664339	1664339	0	+	0	2	122	140	0.0
CP008925.1	h6.sal.bam	other	1664340	1664340	0	+	1	3	120	139	0.5
CP008925.1	h6.sal.bam	other	1664341	1664341	0	+	0	0	119	139	0.0
CP008925.1	h6.sal.bam	other	1664342	1664342	0	+	3	5	122	140	1.5
CP008925.1	h6.sal.bam	other	1664343	1664343	0	+	4	4	126	135	2.0
CP008925.1	h6.sal.bam	other	1664344	1664344	0	+	0	4	126	140	0.0
CP008925.1	h6.sal.bam	other	1664345	1664345	0	+	2	1	123	136	1.0
CP008925.1	h6.sal.bam	other	1664346	1664346	0	+	4	5	127	135	2.0
CP008925.1	h6.sal.bam	other	1664347	1664347	0	+	1	1	126	130	0.5
CP008925.1	h6.sal.bam	other	1664348	1664348	0	+	1	0	126	135	0.5
CP008925.1	h6.sal.bam	other	1664349	1664349	0	+	3	0	128	136	1.5
CP008925.1	h6.sal.bam	GTTC	1664350	1664350	1664358	+	5	3	133	136	2.5
CP008925.1	h6.sal.bam	other	1664351	1664351	0	+	2	2	134	133	1.0
CP008925.1	h6.sal.bam	GTTC	1664352	1664352	1664358	+	1	1	133	138	0.5
CP008925.1	h6.sal.bam	other	1664353	1664353	0	+	0	0	133	139	0.0
CP008925.1	h6.sal.bam	other	1664354	1664354	0	+	0	1	129	141	0.0
CP008925.1	h6.sal.bam	other	1664355	1664355	0	+	3	1	132	141	1.5
CP008925.1	h6.sal.bam	other	1664356	1664356	0	+	4	1	129	142	2.0
CP008925.1	h6.sal.bam	other	1664357	1664357	0	+	0	0	129	141	0.0
CP008925.1	h6.sal.bam	other	1664358	1664358	0	+	2	2	126	144	1.0
CP008925.1	h6.sal.bam	other	1664359	1664359	0	+	4	2	127	142	2.0
CP008925.1	h6.sal.bam	other	1664360	1664360	0	+	2	1	127	142	1.0
CP008925.1	h6.sal.bam	other	1664361	1664361	0	+	2	1	129	147	1.0
CP008925.1	h6.sal.bam	other	1664362	1664362	0	+	2	3	129	146	1.0
CP008925.1	h6.sal.bam	other	1664363	1664363	0	+	0	0	129	143	0.0
CP008925.1	h6.sal.bam	other	1664364	1664364	0	+	4	1	131	143	2.0
CP008925.1	h6.sal.bam	other	1664365	1664365	0	+	0	1	131	142	0.0
CP008925.1	h6.sal.bam	other	1664366	1664366	0	+	0	0	131	150	0.0
CP008925.1	h6.sal.bam	GTTC	1664367	1664367	1664358	+	3	2	132	150	1.5
CP008925.1	h6.sal.bam	other	1664368	1664368	0	+	2	2	133	148	1.0
CP008925.1	h6.sal.bam	GTTC	1664369	1664369	1664358	+	4	1	136	151	2.0
CP008925.1	h6.sal.bam	other	1664370	1664370	0	+	3	0	138	150	1.5
CP008925.1	h6.sal.bam	other	1664371	1664371	0	+	1	0	133	152	0.5
CP008925.1	h6.sal.bam	other	1664372	1664372	0	+	3	1	135	153	1.5
CP008925.1	h6.sal.bam	other	1664373	1664373	0	+	1	0	136	152	0.5
CP008925.1	h6.sal.bam	other	1664374	1664374	0	+	3	4	137	155	1.5
CP008925.1	h6.sal.bam	other	1664375	1664375	0	+	1	4	136	154	0.5
CP008925.1	h6.sal.bam	other	1664376	1664376	0	+	5	4	141	150	2.5
CP008925.1	h6.sal.bam	other	1664377	1664377	0	+	3	5	143	148	1.5
CP008925.1	h6.sal.bam	other	1664378	1664378	0	+	1	3	141	145	0.5
CP008925.1	h6.sal.bam	other	1664379	1664379	0	+	0	3	137	142	0.0
CP008925.1	h6.sal.bam	other	1664380	1664380	0	+	3	1	137	140	1.5
CP008925.1	h6.sal.bam	other	1664381	1664381	0	+	1	5	137	140	0.5
CP008925.1	h6.sal.bam	other	1664382	1664382	0	+	4	4	139	135	2.0
CP008925.1	h6.sal.bam	other	1664383	1664383	0	+	0	2	136	131	0.0
CP008925.1	h6.sal.bam	other	1664384	1664384	0	+	1	2	134	129	0.5
CP008925.1	h6.sal.bam	other	1664385	1664385	0	+	1	2	135	128	0.5
CP008925.1	h6.sal.bam	other	1664386	1664386	0	+	2	2	136	129	1.0
CP008925.1	h6.sal.bam	other	1664387	1664387	0	+	3	2	136	127	1.5
CP008925.1	h6.sal.bam	other	1664388	1664388	0	+	1	3	133	126	0.5
CP008925.1	h6.sal.bam	other	1664389	1664389	0	+	0	3	133	125	0.0
CP008925.1	h6.sal.bam	other	1664390	1664390	0	+	2	3	135	123	1.0
CP008925.1	h6.sal.bam	other	1664391	1664391	0	+	7	1	140	125	3.5
CP008925.1	h6.sal.bam	other	1664392	1664392	0	+	0	2	140	124	0.0
CP008925.1	h6.sal.bam	other	1664393	1664393	0	+	0	1	137	126	0.0
CP008925.1	h6.sal.bam	other	1664394	1664394	0	+	1	1	138	130	0.5
CP008925.1	h6.sal.bam	other	1664395	1664395	0	+	2	2	137	129	1.0
CP008925.1	h6.sal.bam	other	1664396	1664396	0	+	1	0	137	127	0.5
CP008925.1	h6.sal.bam	other	1664397	1664397	0	+	2	4	137	129	1.0
CP008925.1	h6.sal.bam	other	1664398	1664398	0	+	4	2	138	128	2.0
CP008925.1	h6.sal.bam	other	1664399	1664399	0	+	0	1	135	129	0.0
CP008925.1	h6.sal.bam	other	1664400	1664400	0	+	3	1	138	133	1.5
CP008925.1	h6.sal.bam	other	1664401	1664401	0	+	2	2	140	132	1.3333333333333333
CP008925.1	h6.sal.bam	other	1664402	1664402	0	+	1	2	139	130	0.5
CP008925.1	h6.sal.bam	other	1664403	1664403	0	+	4	1	142	130	2.0
CP008925.1	h6.sal.bam	other	1664404	1664404	0	+	0	1	138	129	0.0
CP008925.1	h6.sal.bam	other	1664405	1664405	0	+	1	1	137	130	0.5
CP008925.1	h6.sal.bam	other	1664406	1664406	0	+	1	2	137	130	0.6666666666666666
CP008925.1	h6.sal.bam	GAAC	1664407	1664407	1664415	+	0	5	132	134	0.0
CP008925.1	h6.sal.bam	other	1664408	1664408	0	+	2	3	134	129	1.3333333333333333
CP008925.1	h6.sal.bam	GAAC	1664409	1664409	1664415	+	2	1	135	126	1.3333333333333333
CP008925.1	h6.sal.bam	other	1664410	1664410	0	+	0	3	135	129	0.0
CP008925.1	h6.sal.bam	other	1664411	1664411	0	+	0	1	130	128	0.0
CP008925.1	h6.sal.bam	other	1664412	1664412	0	+	0	0	130	129	0.0
CP008925.1	h6.sal.bam	other	1664413	1664413	0	+	3	1	133	130	3.0
CP008925.1	h6.sal.bam	other	1664414	1664414	0	+	3	0	130	132	3.0
CP008925.1	h6.sal.bam	other	1664415	1664415	0	+	0	3	130	132	0.0
CP008925.1	h6.sal.bam	other	1664416	1664416	0	+	2	1	132	133	1.3333333333333333
CP008925.1	h6.sal.bam	other	1664417	1664417	0	+	2	3	132	136	1.3333333333333333
CP008925.1	h6.sal.bam	other	1664418	1664418	0	+	2	7	134	136	2.0
CP008925.1	h6.sal.bam	other	1664419	1664419	0	+	4	0	132	130	4.0
CP008925.1	h6.sal.bam	other	1664420	1664420	0	+	1	2	133	137	1.0
CP008925.1	h6.sal.bam	other	1664421	1664421	0	+	3	1	136	137	3.0
CP008925.1	h6.sal.bam	other	1664422	1664422	0	+	2	3	137	136	2.0
CP008925.1	h6.sal.bam	other	1664423	1664423	0	+	1	1	136	133	1.0
CP008925.1	h6.sal.bam	GAAC	1664424	1664424	1664415	+	3	4	130	138	3.0
CP008925.1	h6.sal.bam	other	1664425	1664425	0	+	1	2	131	141	1.0
CP008925.1	h6.sal.bam	GAAC	1664426	1664426	1664415	+	1	1	132	140	1.0
CP008925.1	h6.sal.bam	other	1664427	1664427	0	+	0	2	131	141	0.0
CP008925.1	h6.sal.bam	other	1664428	1664428	0	+	2	3	133	140	2.0
CP008925.1	h6.sal.bam	other	1664429	1664429	0	+	3	0	135	138	3.0
CP008925.1	h6.sal.bam	other	1664430	1664430	0	+	1	2	134	140	1.0
CP008925.1	h6.sal.bam	other	1664431	1664431	0	+	3	1	133	143	3.0
CP008925.1	h6.sal.bam	other	1664432	1664432	0	+	1	3	134	143	1.0
CP008925.1	h6.sal.bam	other	1664433	1664433	0	+	1	1	129	142	1.0
CP008925.1	h6.sal.bam	other	1664434	1664434	0	+	2	1	127	142	2.0
CP008925.1	h6.sal.bam	other	1664435	1664435	0	+	0	5	127	143	0.0
CP008925.1	h6.sal.bam	other	1664436	1664436	0	+	3	3	130	138	3.0
CP008925.1	h6.sal.bam	other	1664437	1664437	0	+	4	4	132	136	4.0
CP008925.1	h6.sal.bam	other	1664438	1664438	0	+	3	0	130	133	3.0
CP008925.1	h6.sal.bam	other	1664439	1664439	0	+	2	1	132	135	2.0
CP008925.1	h6.sal.bam	other	1664440	1664440	0	+	5	2	136	137	5.0
CP008925.1	h6.sal.bam	other	1664441	1664441	0	+	0	6	136	135	0.0
CP008925.1	h6.sal.bam	other	1664442	1664442	0	+	1	0	134	131	1.0
CP008925.1	h6.sal.bam	other	1664443	1664443	0	+	0	0	132	131	0.0
CP008925.1	h6.sal.bam	other	1664444	1664444	0	+	1	0	130	133	1.0
CP008925.1	h6.sal.bam	other	1664445	1664445	0	+	0	1	126	133	0.0
CP008925.1	h6.sal.bam	other	1664446	1664446	0	+	1	1	125	132	1.0
CP008925.1	h6.sal.bam	other	1664447	1664447	0	+	1	2	125	131	1.0
CP008925.1	h6.sal.bam	other	1664448	1664448	0	+	1	1	126	130	1.0
CP008925.1	h6.sal.bam	other	1664449	1664449	0	+	2	2	124	131	2.0
CP008925.1	h6.sal.bam	other	1664450	1664450	0	+	3	1	122	130	3.0
CP008925.1	h6.sal.bam	other	1664451	1664451	0	+	1	1	120	134	1.0
CP008925.1	h6.sal.bam	other	1664452	1664452	0	+	2	2	121	133	2.0
CP008925.1	h6.sal.bam	other	1664453	1664453	0	+	2	0	123	133	2.0
CP008925.1	h6.sal.bam	other	1664454	1664454	0	+	1	1	123	133	1.0
CP008925.1	h6.sal.bam	other	1664455	1664455	0	+	0	1	120	134	0.0
CP008925.1	h6.sal.bam	other	1664456	1664456	0	+	1	0	120	134	1.0
CP008925.1	h6.sal.bam	other	1664457	1664457	0	+	2	0	119	134	2.0
CP008925.1	h6.sal.bam	other	1664458	1664458	0	+	1	0	120	134	1.0
CP008925.1	h6.sal.bam	other	1664459	1664459	0	+	2	0	121	135	2.0
CP008925.1	h6.sal.bam	other	1664460	1664460	0	+	1	3	121	136	1.0
CP008925.1	h6.sal.bam	other	1664461	1664461	0	+	2	0	118	133	2.0
CP008925.1	h6.sal.bam	other	1664462	1664462	0	+	2	2	120	133	2.0
CP008925.1	h6.sal.bam	other	1664463	1664463	0	+	0	2	119	131	0.0
CP008925.1	h6.sal.bam	other	1664464	1664464	0	+	4	1	118	129	4.0
CP008925.1	h6.sal.bam	other	1664465	1664465	0	+	2	4	120	128	2.0
CP008925.1	h6.sal.bam	other	1664466	1664466	0	+	1	2	118	124	1.0
CP008925.1	h6.sal.bam	GTTC	1664467	1664467	1664475	+	2	3	120	130	2.0
CP008925.1	h6.sal.bam	other	1664468	1664468	0	+	0	4	119	130	0.0
CP008925.1	h6.sal.bam	GTTC	1664469	1664469	1664475	+	2	0	120	127	2.0
CP008925.1	h6.sal.bam	other	1664470	1664470	0	+	1	0	119	127	1.0
CP008925.1	h6.sal.bam	other	1664471	1664471	0	+	1	2	120	127	1.0
CP008925.1	h6.sal.bam	other	1664472	1664472	0	+	1	3	119	126	1.0
CP008925.1	h6.sal.bam	other	1664473	1664473	0	+	0	5	115	128	0.0
CP008925.1	h6.sal.bam	other	1664474	1664474	0	+	0	3	115	123	0.0
CP008925.1	h6.sal.bam	other	1664475	1664475	0	+	2	0	114	122	2.0
CP008925.1	h6.sal.bam	other	1664476	1664476	0	+	4	1	116	122	4.0
CP008925.1	h6.sal.bam	other	1664477	1664477	0	+	0	1	115	123	0.0
CP008925.1	h6.sal.bam	other	1664478	1664478	0	+	3	2	114	126	3.0
CP008925.1	h6.sal.bam	other	1664479	1664479	0	+	3	1	117	124	3.0
CP008925.1	h6.sal.bam	other	1664480	1664480	0	+	0	4	116	123	0.0
CP008925.1	h6.sal.bam	other	1664481	1664481	0	+	1	2	116	127	1.0
CP008925.1	h6.sal.bam	other	1664482	1664482	0	+	2	2	116	127	2.0
CP008925.1	h6.sal.bam	other	1664483	1664483	0	+	0	0	114	126	0.0
CP008925.1	h6.sal.bam	GTTC	1664484	1664484	1664475	+	0	2	114	129	0.0
CP008925.1	h6.sal.bam	other	1664485	1664485	0	+	1	2	114	127	1.0
CP008925.1	h6.sal.bam	GTTC	1664486	1664486	1664475	+	3	2	117	126	3.0
CP008925.1	h6.sal.bam	other	1664487	1664487	0	+	0	2	117	128	0.0
CP008925.1	h6.sal.bam	other	1664488	1664488	0	+	1	3	115	129	1.0
CP008925.1	h6.sal.bam	other	1664489	1664489	0	+	4	2	116	131	4.0
CP008925.1	h6.sal.bam	other	1664490	1664490	0	+	0	2	114	132	0.0
CP008925.1	h6.sal.bam	other	1664491	1664491	0	+	2	4	116	131	2.0
CP008925.1	h6.sal.bam	other	1664492	1664492	0	+	1	2	115	130	1.0
CP008925.1	h6.sal.bam	other	1664493	1664493	0	+	2	2	115	130	2.0
CP008925.1	h6.sal.bam	other	1664494	1664494	0	+	2	6	113	128	2.0
CP008925.1	h6.sal.bam	other	1664495	1664495	0	+	3	2	115	122	3.0
CP008925.1	h6.sal.bam	other	1664496	1664496	0	+	0	5	110	124	0.0
CP008925.1	h6.sal.bam	other	1664497	1664497	0	+	1	1	111	121	1.0
CP008925.1	h6.sal.bam	other	1664498	1664498	0	+	1	0	111	124	1.0
CP008925.1	h6.sal.bam	other	1664499	1664499	0	+	1	7	108	125	1.0
CP008925.1	h6.sal.bam	other	1664500	1664500	0	+	2	1	110	118	2.0
CP008925.1	h6.sal.bam	other	1664501	1664501	0	+	2	3	111	118	2.0
CP008925.1	h6.sal.bam	other	1664502	1664502	0	+	2	0	113	115	2.0
CP008925.1	h6.sal.bam	other	1664503	1664503	0	+	2	1	113	125	2.0
CP008925.1	h6.sal.bam	other	1664504	1664504	0	+	1	2	111	124	1.0
CP008925.1	h6.sal.bam	other	1664505	1664505	0	+	1	5	107	129	1.0
CP008925.1	h6.sal.bam	other	1664506	1664506	0	+	1	1	108	128	1.0
CP008925.1	h6.sal.bam	other	1664507	1664507	0	+	1	2	108	127	1.0
CP008925.1	h6.sal.bam	other	1664508	1664508	0	+	2	2	109	126	2.0
CP008925.1	h6.sal.bam	other	1664509	1664509	0	+	0	1	107	124	0.0
CP008925.1	h6.sal.bam	other	1664510	1664510	0	+	3	0	110	123	3.0
CP008925.1	h6.sal.bam	other	1664511	1664511	0	+	1	2	108	123	1.0
CP008925.1	h6.sal.bam	other	1664512	1664512	0	+	0	1	104	121	0.0
CP008925.1	h6.sal.bam	other	1664513	1664513	0	+	2	2	103	120	2.0
CP008925.1	h6.sal.bam	other	1664514	1664514	0	+	1	4	102	123	1.0
CP008925.1	h6.sal.bam	other	1664515	1664515	0	+	0	1	98	124	0.0
CP008925.1	h6.sal.bam	other	1664516	1664516	0	+	0	0	98	123	0.0
CP008925.1	h6.sal.bam	other	1664517	1664517	0	+	1	0	98	123	1.0
CP008925.1	h6.sal.bam	other	1664518	1664518	0	+	2	1	100	127	2.0
CP008925.1	h6.sal.bam	other	1664519	1664519	0	+	2	0	101	128	2.0
CP008925.1	h6.sal.bam	other	1664520	1664520	0	+	1	1	102	129	1.0
CP008925.1	h6.sal.bam	other	1664521	1664521	0	+	0	0	101	128	0.0
CP008925.1	h6.sal.bam	other	1664522	1664522	0	+	1	1	101	129	1.0
CP008925.1	h6.sal.bam	other	1664523	1664523	0	+	3	2	103	135	3.0
CP008925.1	h6.sal.bam	other	1664524	1664524	0	+	2	1	103	133	2.0
CP008925.1	h6.sal.bam	other	1664525	1664525	0	+	0	5	100	133	0.0
CP008925.1	h6.sal.bam	other	1664526	1664526	0	+	2	1	101	128	2.0
CP008925.1	h6.sal.bam	other	1664527	1664527	0	+	2	1	101	130	2.0
CP008925.1	h6.sal.bam	other	1664528	1664528	0	+	2	2	102	129	2.0
CP008925.1	h6.sal.bam	other	1664529	1664529	0	+	2	1	103	127	2.0
CP008925.1	h6.sal.bam	other	1664530	1664530	0	+	0	0	103	129	0.0
CP008925.1	h6.sal.bam	other	1664531	1664531	0	+	0	0	102	129	0.0
CP008925.1	h6.sal.bam	other	1664532	1664532	0	+	3	1	103	129	3.0
CP008925.1	h6.sal.bam	other	1664533	1664533	0	+	0	1	102	132	0.0
CP008925.1	h6.sal.bam	other	1664534	1664534	0	+	1	0	100	133	1.0
CP008925.1	h6.sal.bam	other	1664535	1664535	0	+	0	0	98	133	0.0
CP008925.1	h6.sal.bam	other	1664536	1664536	0	+	2	0	98	136	2.0
CP008925.1	h6.sal.bam	GTTC	1664537	1664537	1664545	+	0	0	98	136	0.0
CP008925.1	h6.sal.bam	other	1664538	1664538	0	+	1	0	97	136	1.0
CP008925.1	h6.sal.bam	GTTC	1664539	1664539	1664545	+	3	2	97	139	3.0
CP008925.1	h6.sal.bam	other	1664540	1664540	0	+	1	3	95	139	1.0
CP008925.1	h6.sal.bam	other	1664541	1664541	0	+	2	3	95	138	2.0
CP008925.1	h6.sal.bam	other	1664542	1664542	0	+	0	3	95	136	0.0
CP008925.1	h6.sal.bam	other	1664543	1664543	0	+	1	0	96	133	1.0
CP008925.1	h6.sal.bam	other	1664544	1664544	0	+	2	1	96	133	2.0
CP008925.1	h6.sal.bam	other	1664545	1664545	0	+	2	0	97	138	2.0
CP008925.1	h6.sal.bam	other	1664546	1664546	0	+	1	1	97	138	1.0
CP008925.1	h6.sal.bam	other	1664547	1664547	0	+	1	4	97	137	1.0
CP008925.1	h6.sal.bam	other	1664548	1664548	0	+	0	0	97	136	0.0
CP008925.1	h6.sal.bam	other	1664549	1664549	0	+	2	2	99	137	2.0
CP008925.1	h6.sal.bam	other	1664550	1664550	0	+	2	2	99	136	2.0
CP008925.1	h6.sal.bam	other	1664551	1664551	0	+	1	0	94	134	1.0
CP008925.1	h6.sal.bam	other	1664552	1664552	0	+	2	4	96	140	2.0
CP008925.1	h6.sal.bam	other	1664553	1664553	0	+	0	4	96	136	0.0
CP008925.1	h6.sal.bam	GTTC	1664554	1664554	1664545	+	2	5	95	133	2.0
CP008925.1	h6.sal.bam	other	1664555	1664555	0	+	1	0	95	130	1.0
CP008925.1	h6.sal.bam	GTTC	1664556	1664556	1664545	+	6	2	98	132	6.0
CP008925.1	h6.sal.bam	other	1664557	1664557	0	+	3	1	101	131	3.0
CP008925.1	h6.sal.bam	other	1664558	1664558	0	+	0	3	101	130	0.0
CP008925.1	h6.sal.bam	other	1664559	1664559	0	+	0	1	101	134	0.0
CP008925.1	h6.sal.bam	other	1664560	1664560	0	+	3	4	102	138	3.0
CP008925.1	h6.sal.bam	GTTC	1664561	1664561	1664569	+	0	2	99	135	0.0
CP008925.1	h6.sal.bam	other	1664562	1664562	0	+	0	1	99	133	0.0
CP008925.1	h6.sal.bam	GTTC	1664563	1664563	1664569	+	13	5	112	132	13.0
CP008925.1	h6.sal.bam	other	1664564	1664564	0	+	2	3	110	127	2.0
CP008925.1	h6.sal.bam	other	1664565	1664565	0	+	3	3	112	124	3.0
CP008925.1	h6.sal.bam	other	1664566	1664566	0	+	0	1	112	129	0.0
CP008925.1	h6.sal.bam	other	1664567	1664567	0	+	1	1	111	128	1.0
CP008925.1	h6.sal.bam	other	1664568	1664568	0	+	2	2	107	129	2.0
CP008925.1	h6.sal.bam	other	1664569	1664569	0	+	3	1	110	128	3.0
CP008925.1	h6.sal.bam	other	1664570	1664570	0	+	2	1	112	127	2.0
CP008925.1	h6.sal.bam	other	1664571	1664571	0	+	1	2	113	129	1.0
CP008925.1	h6.sal.bam	other	1664572	1664572	0	+	0	4	112	130	0.0
CP008925.1	h6.sal.bam	other	1664573	1664573	0	+	1	1	111	129	1.0
CP008925.1	h6.sal.bam	other	1664574	1664574	0	+	2	0	113	128	2.0
CP008925.1	h6.sal.bam	other	1664575	1664575	0	+	2	4	108	135	2.0
CP008925.1	h6.sal.bam	other	1664576	1664576	0	+	3	4	111	132	3.0
CP008925.1	h6.sal.bam	other	1664577	1664577	0	+	3	3	114	128	3.0
CP008925.1	h6.sal.bam	GTTC	1664578	1664578	1664569	+	6	5	118	129	6.0
CP008925.1	h6.sal.bam	other	1664579	1664579	0	+	2	2	120	124	2.0
CP008925.1	h6.sal.bam	GTTC	1664580	1664580	1664569	+	1	4	120	122	1.0
CP008925.1	h6.sal.bam	other	1664581	1664581	0	+	4	0	122	123	4.0
CP008925.1	h6.sal.bam	other	1664582	1664582	0	+	1	1	122	124	1.0
CP008925.1	h6.sal.bam	other	1664583	1664583	0	+	1	0	121	129	1.0
CP008925.1	h6.sal.bam	other	1664584	1664584	0	+	1	0	120	129	1.0
CP008925.1	h6.sal.bam	other	1664585	1664585	0	+	1	0	121	131	1.0
CP008925.1	h6.sal.bam	other	1664586	1664586	0	+	2	0	122	132	2.0
CP008925.1	h6.sal.bam	other	1664587	1664587	0	+	0	5	122	132	0.0
CP008925.1	h6.sal.bam	other	1664588	1664588	0	+	0	2	120	127	0.0
CP008925.1	h6.sal.bam	other	1664589	1664589	0	+	1	3	120	128	1.0
CP008925.1	h6.sal.bam	other	1664590	1664590	0	+	1	1	121	126	1.0
CP008925.1	h6.sal.bam	other	1664591	1664591	0	+	7	1	127	126	7.0
CP008925.1	h6.sal.bam	other	1664592	1664592	0	+	0	2	127	125	0.0
CP008925.1	h6.sal.bam	other	1664593	1664593	0	+	2	2	126	126	2.0
CP008925.1	h6.sal.bam	other	1664594	1664594	0	+	0	1	124	129	0.0
CP008925.1	h6.sal.bam	other	1664595	1664595	0	+	3	1	127	132	3.0
CP008925.1	h6.sal.bam	other	1664596	1664596	0	+	2	7	129	131	2.0
CP008925.1	h6.sal.bam	other	1664597	1664597	0	+	0	0	128	129	0.0
CP008925.1	h6.sal.bam	other	1664598	1664598	0	+	0	0	125	132	0.0
CP008925.1	h6.sal.bam	other	1664599	1664599	0	+	5	1	127	134	5.0
CP008925.1	h6.sal.bam	other	1664600	1664600	0	+	1	0	127	134	1.0
CP008925.1	h6.sal.bam	other	1664601	1664601	0	+	0	3	127	136	0.0
CP008925.1	h6.sal.bam	other	1664602	1664602	0	+	6	1	130	134	6.0
CP008925.1	h6.sal.bam	other	1664603	1664603	0	+	2	1	129	134	2.0
CP008925.1	h6.sal.bam	other	1664604	1664604	0	+	3	1	132	134	3.0
CP008925.1	h6.sal.bam	other	1664605	1664605	0	+	1	2	133	134	1.0
CP008925.1	h6.sal.bam	other	1664606	1664606	0	+	1	2	134	132	1.0
CP008925.1	h6.sal.bam	other	1664607	1664607	0	+	2	1	133	130	2.0
CP008925.1	h6.sal.bam	other	1664608	1664608	0	+	1	1	134	133	1.0
CP008925.1	h6.sal.bam	other	1664609	1664609	0	+	3	0	136	132	3.0
CP008925.1	h6.sal.bam	other	1664610	1664610	0	+	1	3	137	132	1.0
CP008925.1	h6.sal.bam	other	1664611	1664611	0	+	0	2	134	138	0.0
CP008925.1	h6.sal.bam	other	1664612	1664612	0	+	2	0	136	136	2.0
CP008925.1	h6.sal.bam	other	1664613	1664613	0	+	0	2	135	136	0.0
CP008925.1	h6.sal.bam	other	1664614	1664614	0	+	2	2	135	137	2.0
CP008925.1	h6.sal.bam	other	1664615	1664615	0	+	0	2	134	135	0.0
CP008925.1	h6.sal.bam	other	1664616	1664616	0	+	3	1	135	134	3.0
CP008925.1	h6.sal.bam	other	1664617	1664617	0	+	2	2	137	135	2.0
CP008925.1	h6.sal.bam	other	1664618	1664618	0	+	0	1	136	133	0.0
CP008925.1	h6.sal.bam	other	1664619	1664619	0	+	2	2	136	132	2.0
CP008925.1	h6.sal.bam	other	1664620	1664620	0	+	3	0	137	142	3.0
CP008925.1	h6.sal.bam	other	1664621	1664621	0	+	0	3	135	142	0.0
CP008925.1	h6.sal.bam	other	1664622	1664622	0	+	1	1	136	139	1.0
CP008925.1	h6.sal.bam	other	1664623	1664623	0	+	2	1	138	146	2.0
CP008925.1	h6.sal.bam	other	1664624	1664624	0	+	1	1	137	145	1.0
CP008925.1	h6.sal.bam	other	1664625	1664625	0	+	0	5	135	145	0.0
CP008925.1	h6.sal.bam	other	1664626	1664626	0	+	0	1	134	143	0.0
CP008925.1	h6.sal.bam	other	1664627	1664627	0	+	1	0	133	142	1.0
CP008925.1	h6.sal.bam	other	1664628	1664628	0	+	0	1	133	142	0.0
CP008925.1	h6.sal.bam	other	1664629	1664629	0	+	1	3	132	144	1.0
CP008925.1	h6.sal.bam	other	1664630	1664630	0	+	3	2	128	144	3.0
CP008925.1	h6.sal.bam	other	1664631	1664631	0	+	1	1	129	142	1.0
CP008925.1	h6.sal.bam	other	1664632	1664632	0	+	2	6	128	141	2.0
CP008925.1	h6.sal.bam	other	1664633	1664633	0	+	1	3	128	141	1.0
CP008925.1	h6.sal.bam	other	1664634	1664634	0	+	0	2	128	138	0.0
CP008925.1	h6.sal.bam	other	1664635	1664635	0	+	1	1	126	137	1.0
CP008925.1	h6.sal.bam	other	1664636	1664636	0	+	4	1	130	137	4.0
CP008925.1	h6.sal.bam	other	1664637	1664637	0	+	2	0	120	139	2.0
CP008925.1	h6.sal.bam	other	1664638	1664638	0	+	3	3	123	140	3.0
CP008925.1	h6.sal.bam	other	1664639	1664639	0	+	6	2	124	139	6.0
CP008925.1	h6.sal.bam	other	1664640	1664640	0	+	0	3	124	138	0.0
CP008925.1	h6.sal.bam	other	1664641	1664641	0	+	1	0	124	136	1.0
CP008925.1	h6.sal.bam	other	1664642	1664642	0	+	1	2	124	137	1.0
CP008925.1	h6.sal.bam	other	1664643	1664643	0	+	1	1	123	136	1.0
CP008925.1	h6.sal.bam	other	1664644	1664644	0	+	4	3	123	135	4.0
CP008925.1	h6.sal.bam	other	1664645	1664645	0	+	2	1	124	132	2.0
CP008925.1	h6.sal.bam	other	1664646	1664646	0	+	2	3	125	132	2.0
CP008925.1	h6.sal.bam	other	1664647	1664647	0	+	0	2	125	129	0.0
CP008925.1	h6.sal.bam	other	1664648	1664648	0	+	1	5	125	127	1.0
CP008925.1	h6.sal.bam	other	1664649	1664649	0	+	0	3	123	128	0.0
CP008925.1	h6.sal.bam	other	1664650	1664650	0	+	1	0	122	126	1.0
CP008925.1	h6.sal.bam	other	1664651	1664651	0	+	4	1	113	130	4.0
CP008925.1	h6.sal.bam	other	1664652	1664652	0	+	3	3	116	130	3.0
CP008925.1	h6.sal.bam	other	1664653	1664653	0	+	0	2	116	131	0.0
CP008925.1	h6.sal.bam	other	1664654	1664654	0	+	0	1	111	131	0.0
CP008925.1	h6.sal.bam	other	1664655	1664655	0	+	0	3	111	133	0.0
CP008925.1	h6.sal.bam	other	1664656	1664656	0	+	0	1	111	132	0.0
CP008925.1	h6.sal.bam	other	1664657	1664657	0	+	1	5	111	133	1.0
CP008925.1	h6.sal.bam	other	1664658	1664658	0	+	3	0	112	130	3.0
CP008925.1	h6.sal.bam	other	1664659	1664659	0	+	8	2	120	130	8.0
CP008925.1	h6.sal.bam	other	1664660	1664660	0	+	0	1	119	128	0.0
CP008925.1	h6.sal.bam	other	1664661	1664661	0	+	2	0	119	130	2.0
CP008925.1	h6.sal.bam	other	1664662	1664662	0	+	1	0	120	130	1.0
CP008925.1	h6.sal.bam	other	1664663	1664663	0	+	0	3	120	130	0.0
CP008925.1	h6.sal.bam	other	1664664	1664664	0	+	1	2	112	129	1.0
CP008925.1	h6.sal.bam	other	1664665	1664665	0	+	3	2	115	131	3.0
CP008925.1	h6.sal.bam	other	1664666	1664666	0	+	1	0	116	130	1.0
CP008925.1	h6.sal.bam	other	1664667	1664667	0	+	2	3	118	130	2.0
CP008925.1	h6.sal.bam	other	1664668	1664668	0	+	1	2	117	126	1.0
CP008925.1	h6.sal.bam	other	1664669	1664669	0	+	0	4	117	129	0.0
CP008925.1	h6.sal.bam	other	1664670	1664670	0	+	0	4	112	127	0.0
CP008925.1	h6.sal.bam	other	1664671	1664671	0	+	1	1	113	126	1.0
CP008925.1	h6.sal.bam	other	1664672	1664672	0	+	1	2	114	126	1.0
CP008925.1	h6.sal.bam	other	1664673	1664673	0	+	1	2	115	125	1.0
CP008925.1	h6.sal.bam	other	1664674	1664674	0	+	0	1	110	123	0.0
CP008925.1	h6.sal.bam	other	1664675	1664675	0	+	2	2	111	123	2.0
CP008925.1	h6.sal.bam	other	1664676	1664676	0	+	4	2	115	121	4.0
CP008925.1	h6.sal.bam	other	1664677	1664677	0	+	3	1	112	119	3.0
CP008925.1	h6.sal.bam	other	1664678	1664678	0	+	1	1	110	124	1.0
CP008925.1	h6.sal.bam	other	1664679	1664679	0	+	1	1	107	124	1.0
CP008925.1	h6.sal.bam	other	1664680	1664680	0	+	0	2	107	123	0.0
CP008925.1	h6.sal.bam	other	1664681	1664681	0	+	2	2	108	121	2.0
CP008925.1	h6.sal.bam	other	1664682	1664682	0	+	0	0	106	122	0.0
CP008925.1	h6.sal.bam	other	1664683	1664683	0	+	2	2	107	124	2.0
CP008925.1	h6.sal.bam	other	1664684	1664684	0	+	1	4	105	127	1.0
CP008925.1	h6.sal.bam	other	1664685	1664685	0	+	1	4	105	124	1.0
CP008925.1	h6.sal.bam	other	1664686	1664686	0	+	2	1	107	124	2.0
CP008925.1	h6.sal.bam	other	1664687	1664687	0	+	3	1	108	127	3.0
CP008925.1	h6.sal.bam	other	1664688	1664688	0	+	1	0	106	127	1.0
CP008925.1	h6.sal.bam	other	1664689	1664689	0	+	2	2	108	127	2.0
CP008925.1	h6.sal.bam	other	1664690	1664690	0	+	3	1	111	129	3.0
CP008925.1	h6.sal.bam	other	1664691	1664691	0	+	0	1	106	130	0.0
CP008925.1	h6.sal.bam	other	1664692	1664692	0	+	0	2	106	129	0.0
CP008925.1	h6.sal.bam	other	1664693	1664693	0	+	2	3	103	133	2.0
CP008925.1	h6.sal.bam	other	1664694	1664694	0	+	1	7	104	133	1.0
CP008925.1	h6.sal.bam	other	1664695	1664695	0	+	2	5	106	127	2.0
CP008925.1	h6.sal.bam	other	1664696	1664696	0	+	2	1	108	123	2.0
CP008925.1	h6.sal.bam	other	1664697	1664697	0	+	1	2	105	123	1.0
CP008925.1	h6.sal.bam	other	1664698	1664698	0	+	5	1	110	121	5.0
CP008925.1	h6.sal.bam	other	1664699	1664699	0	+	0	1	110	122	0.0
CP008925.1	h6.sal.bam	other	1664700	1664700	0	+	4	2	114	122	4.0
CP008925.1	h6.sal.bam	other	1664701	1664701	0	+	3	0	117	121	3.0
CP008925.1	h6.sal.bam	other	1664702	1664702	0	+	6	1	122	121	6.0
CP008925.1	h6.sal.bam	other	1664703	1664703	0	+	2	3	124	120	2.0
CP008925.1	h6.sal.bam	other	1664704	1664704	0	+	3	2	126	118	3.0
CP008925.1	h6.sal.bam	other	1664705	1664705	0	+	2	4	125	117	2.0
CP008925.1	h6.sal.bam	other	1664706	1664706	0	+	0	1	122	114	0.0
CP008925.1	h6.sal.bam	other	1664707	1664707	0	+	0	1	121	115	0.0
CP008925.1	h6.sal.bam	other	1664708	1664708	0	+	0	0	121	116	0.0
CP008925.1	h6.sal.bam	other	1664709	1664709	0	+	0	1	120	117	0.0
CP008925.1	h6.sal.bam	other	1664710	1664710	0	+	1	1	121	117	1.0
CP008925.1	h6.sal.bam	other	1664711	1664711	0	+	0	2	116	117	0.0
CP008925.1	h6.sal.bam	other	1664712	1664712	0	+	0	1	114	117	0.0
CP008925.1	h6.sal.bam	other	1664713	1664713	0	+	0	2	111	117	0.0
CP008925.1	h6.sal.bam	other	1664714	1664714	0	+	0	1	107	115	0.0
CP008925.1	h6.sal.bam	other	1664715	1664715	0	+	6	1	113	120	6.0
CP008925.1	h6.sal.bam	other	1664716	1664716	0	+	0	1	112	119	0.0
CP008925.1	h6.sal.bam	other	1664717	1664717	0	+	1	1	112	120	1.0
CP008925.1	h6.sal.bam	other	1664718	1664718	0	+	2	0	113	120	2.0
CP008925.1	h6.sal.bam	other	1664719	1664719	0	+	2	1	110	123	2.0
CP008925.1	h6.sal.bam	other	1664720	1664720	0	+	0	0	107	122	0.0
CP008925.1	h6.sal.bam	other	1664721	1664721	0	+	1	5	108	123	0.6666666666666666
CP008925.1	h6.sal.bam	other	1664722	1664722	0	+	3	1	111	119	1.5
CP008925.1	h6.sal.bam	other	1664723	1664723	0	+	1	0	110	118	0.5
CP008925.1	h6.sal.bam	other	1664724	1664724	0	+	3	1	113	118	1.5
CP008925.1	h6.sal.bam	other	1664725	1664725	0	+	4	4	112	117	2.0
CP008925.1	h6.sal.bam	other	1664726	1664726	0	+	0	1	109	113	0.0
CP008925.1	h6.sal.bam	other	1664727	1664727	0	+	1	3	109	112	0.5
CP008925.1	h6.sal.bam	other	1664728	1664728	0	+	4	2	113	110	2.0
CP008925.1	h6.sal.bam	other	1664729	1664729	0	+	1	3	114	108	0.5
CP008925.1	h6.sal.bam	other	1664730	1664730	0	+	0	2	114	105	0.0
CP008925.1	h6.sal.bam	other	1664731	1664731	0	+	2	2	114	104	1.0
CP008925.1	h6.sal.bam	other	1664732	1664732	0	+	2	2	116	102	1.0
CP008925.1	h6.sal.bam	other	1664733	1664733	0	+	1	0	112	102	0.5
CP008925.1	h6.sal.bam	other	1664734	1664734	0	+	2	3	110	102	1.0
CP008925.1	h6.sal.bam	other	1664735	1664735	0	+	1	1	111	100	0.5
CP008925.1	h6.sal.bam	other	1664736	1664736	0	+	3	0	113	99	1.5
CP008925.1	h6.sal.bam	other	1664737	1664737	0	+	1	0	112	101	0.5
CP008925.1	h6.sal.bam	other	1664738	1664738	0	+	2	2	107	101	1.0
CP008925.1	h6.sal.bam	other	1664739	1664739	0	+	4	4	111	99	2.0
CP008925.1	h6.sal.bam	other	1664740	1664740	0	+	1	1	112	96	0.5
CP008925.1	h6.sal.bam	other	1664741	1664741	0	+	0	1	112	95	0.0
CP008925.1	h6.sal.bam	other	1664742	1664742	0	+	1	3	113	99	0.5
CP008925.1	h6.sal.bam	other	1664743	1664743	0	+	1	2	112	97	0.5
CP008925.1	h6.sal.bam	other	1664744	1664744	0	+	1	0	113	96	0.5
CP008925.1	h6.sal.bam	other	1664745	1664745	0	+	5	3	118	99	2.5
CP008925.1	h6.sal.bam	other	1664746	1664746	0	+	2	0	119	97	1.0
CP008925.1	h6.sal.bam	other	1664747	1664747	0	+	7	1	124	97	3.5
CP008925.1	h6.sal.bam	other	1664748	1664748	0	+	1	0	125	96	0.5
CP008925.1	h6.sal.bam	other	1664749	1664749	0	+	3	1	127	99	1.5
CP008925.1	h6.sal.bam	other	1664750	1664750	0	+	3	2	125	99	1.5
CP008925.1	h6.sal.bam	other	1664751	1664751	0	+	1	3	126	97	0.5
CP008925.1	h6.sal.bam	other	1664752	1664752	0	+	0	1	122	97	0.0
CP008925.1	h6.sal.bam	other	1664753	1664753	0	+	5	1	127	98	2.5
CP008925.1	h6.sal.bam	other	1664754	1664754	0	+	1	4	127	97	0.6666666666666666
CP008925.1	h6.sal.bam	other	1664755	1664755	0	+	1	0	126	102	1.0
CP008925.1	h6.sal.bam	other	1664756	1664756	0	+	3	3	128	102	3.0
CP008925.1	h6.sal.bam	other	1664757	1664757	0	+	1	3	128	99	1.0
CP008925.1	h6.sal.bam	other	1664758	1664758	0	+	4	1	132	100	2.6666666666666665
CP008925.1	h6.sal.bam	other	1664759	1664759	0	+	1	1	133	99	0.6666666666666666
CP008925.1	h6.sal.bam	other	1664760	1664760	0	+	3	4	134	100	2.0
CP008925.1	h6.sal.bam	other	1664761	1664761	0	+	0	5	134	101	0.0
CP008925.1	h6.sal.bam	other	1664762	1664762	0	+	3	0	133	96	1.5
CP008925.1	h6.sal.bam	other	1664763	1664763	0	+	4	3	137	96	2.0
CP008925.1	h6.sal.bam	other	1664764	1664764	0	+	3	1	139	95	1.5
CP008925.1	h6.sal.bam	other	1664765	1664765	0	+	1	2	137	94	0.5
CP008925.1	h6.sal.bam	other	1664766	1664766	0	+	6	2	141	92	3.0
CP008925.1	h6.sal.bam	other	1664767	1664767	0	+	3	4	144	91	1.5
CP008925.1	h6.sal.bam	other	1664768	1664768	0	+	4	3	147	87	2.0
CP008925.1	h6.sal.bam	other	1664769	1664769	0	+	4	2	148	86	2.0
CP008925.1	h6.sal.bam	other	1664770	1664770	0	+	4	1	151	84	2.0
CP008925.1	h6.sal.bam	other	1664771	1664771	0	+	5	0	154	85	2.5
CP008925.1	h6.sal.bam	other	1664772	1664772	0	+	2	0	151	88	1.0
CP008925.1	h6.sal.bam	other	1664773	1664773	0	+	2	2	153	88	1.0
CP008925.1	h6.sal.bam	other	1664774	1664774	0	+	1	1	151	86	0.5
CP008925.1	h6.sal.bam	other	1664775	1664775	0	+	3	0	152	88	1.5
CP008925.1	h6.sal.bam	other	1664776	1664776	0	+	4	1	155	90	2.0
CP008925.1	h6.sal.bam	other	1664777	1664777	0	+	1	0	148	90	0.5
CP008925.1	h6.sal.bam	other	1664778	1664778	0	+	3	0	146	91	1.5
CP008925.1	h6.sal.bam	other	1664779	1664779	0	+	1	1	147	98	0.5
CP008925.1	h6.sal.bam	other	1664780	1664780	0	+	2	1	149	97	1.0
CP008925.1	h6.sal.bam	other	1664781	1664781	0	+	1	2	150	97	0.5
CP008925.1	h6.sal.bam	other	1664782	1664782	0	+	2	2	152	102	1.0
CP008925.1	h6.sal.bam	other	1664783	1664783	0	+	3	1	155	104	1.5
CP008925.1	h6.sal.bam	other	1664784	1664784	0	+	0	1	154	103	0.0
CP008925.1	h6.sal.bam	other	1664785	1664785	0	+	2	1	156	103	1.0
CP008925.1	h6.sal.bam	other	1664786	1664786	0	+	2	2	158	102	1.0
CP008925.1	h6.sal.bam	other	1664787	1664787	0	+	0	1	158	105	0.0
CP008925.1	h6.sal.bam	other	1664788	1664788	0	+	2	2	160	105	1.0
CP008925.1	h6.sal.bam	other	1664789	1664789	0	+	0	5	160	104	0.0
CP008925.1	h6.sal.bam	other	1664790	1664790	0	+	0	3	154	100	0.0
CP008925.1	h6.sal.bam	other	1664791	1664791	0	+	0	0	153	101	0.0
CP008925.1	h6.sal.bam	other	1664792	1664792	0	+	4	1	156	101	2.0
CP008925.1	h6.sal.bam	other	1664793	1664793	0	+	4	1	158	100	2.0
CP008925.1	h6.sal.bam	other	1664794	1664794	0	+	1	2	157	99	0.5
CP008925.1	h6.sal.bam	other	1664795	1664795	0	+	2	0	159	100	1.0
CP008925.1	h6.sal.bam	other	1664796	1664796	0	+	0	1	156	103	0.0
CP008925.1	h6.sal.bam	other	1664797	1664797	0	+	2	0	158	104	2.0
CP008925.1	h6.sal.bam	other	1664798	1664798	0	+	2	0	159	104	1.3333333333333333
CP008925.1	h6.sal.bam	other	1664799	1664799	0	+	0	0	156	106	0.0
CP008925.1	h6.sal.bam	other	1664800	1664800	0	+	0	0	152	106	0.0
CP008925.1	h6.sal.bam	other	1664801	1664801	0	+	2	0	154	107	2.0
CP008925.1	h6.sal.bam	other	1664802	1664802	0	+	3	1	152	109	3.0
CP008925.1	h6.sal.bam	other	1664803	1664803	0	+	0	0	152	108	0.0
CP008925.1	h6.sal.bam	other	1664804	1664804	0	+	1	1	151	112	1.0
CP008925.1	h6.sal.bam	other	1664805	1664805	0	+	0	0	151	115	0.0
CP008925.1	h6.sal.bam	other	1664806	1664806	0	+	0	1	149	119	0.0
CP008925.1	h6.sal.bam	other	1664807	1664807	0	+	1	1	148	120	1.0
CP008925.1	h6.sal.bam	other	1664808	1664808	0	+	7	1	154	123	7.0
CP008925.1	h6.sal.bam	other	1664809	1664809	0	+	1	0	153	122	1.0
CP008925.1	h6.sal.bam	other	1664810	1664810	0	+	0	3	149	124	0.0
CP008925.1	h6.sal.bam	other	1664811	1664811	0	+	3	0	149	123	3.0
CP008925.1	h6.sal.bam	other	1664812	1664812	0	+	1	1	150	124	1.0
CP008925.1	h6.sal.bam	other	1664813	1664813	0	+	2	3	152	123	2.0
CP008925.1	h6.sal.bam	other	1664814	1664814	0	+	2	2	151	120	2.0
CP008925.1	h6.sal.bam	other	1664815	1664815	0	+	1	3	151	120	1.0
CP008925.1	h6.sal.bam	other	1664816	1664816	0	+	0	1	150	119	0.0
CP008925.1	h6.sal.bam	other	1664817	1664817	0	+	4	1	152	118	4.0
CP008925.1	h6.sal.bam	other	1664818	1664818	0	+	0	2	151	117	0.0
CP008925.1	h6.sal.bam	other	1664819	1664819	0	+	1	4	150	116	1.0
CP008925.1	h6.sal.bam	other	1664820	1664820	0	+	3	1	148	116	3.0
CP008925.1	h6.sal.bam	other	1664821	1664821	0	+	1	0	147	116	1.0
CP008925.1	h6.sal.bam	other	1664822	1664822	0	+	2	1	143	117	2.0
CP008925.1	h6.sal.bam	other	1664823	1664823	0	+	2	2	144	119	2.0
CP008925.1	h6.sal.bam	other	1664824	1664824	0	+	1	1	141	120	1.0
CP008925.1	h6.sal.bam	other	1664825	1664825	0	+	1	4	142	120	1.0
CP008925.1	h6.sal.bam	other	1664826	1664826	0	+	3	2	144	123	3.0
CP008925.1	h6.sal.bam	other	1664827	1664827	0	+	0	1	144	122	0.0
CP008925.1	h6.sal.bam	other	1664828	1664828	0	+	0	0	138	123	0.0
CP008925.1	h6.sal.bam	other	1664829	1664829	0	+	2	7	140	126	2.0
CP008925.1	h6.sal.bam	other	1664830	1664830	0	+	4	1	143	119	4.0
CP008925.1	h6.sal.bam	other	1664831	1664831	0	+	1	1	141	119	1.0
CP008925.1	h6.sal.bam	other	1664832	1664832	0	+	2	2	138	123	2.0
CP008925.1	h6.sal.bam	other	1664833	1664833	0	+	2	0	140	121	2.0
CP008925.1	h6.sal.bam	other	1664834	1664834	0	+	2	0	141	121	2.0
CP008925.1	h6.sal.bam	GAAC	1664835	1664835	1664843	+	1	5	138	125	1.0
CP008925.1	h6.sal.bam	other	1664836	1664836	0	+	0	0	138	123	0.0
CP008925.1	h6.sal.bam	GAAC	1664837	1664837	1664843	+	8	0	143	123	8.0
CP008925.1	h6.sal.bam	other	1664838	1664838	0	+	1	2	140	127	1.0
CP008925.1	h6.sal.bam	other	1664839	1664839	0	+	0	0	137	127	0.0
CP008925.1	h6.sal.bam	other	1664840	1664840	0	+	1	1	137	128	1.0
CP008925.1	h6.sal.bam	other	1664841	1664841	0	+	1	1	132	130	1.0
CP008925.1	h6.sal.bam	other	1664842	1664842	0	+	4	0	121	130	4.0
CP008925.1	h6.sal.bam	other	1664843	1664843	0	+	1	3	121	132	1.0
CP008925.1	h6.sal.bam	other	1664844	1664844	0	+	0	2	121	129	0.0
CP008925.1	h6.sal.bam	other	1664845	1664845	0	+	1	1	118	127	1.0
CP008925.1	h6.sal.bam	other	1664846	1664846	0	+	1	6	118	127	1.0
CP008925.1	h6.sal.bam	other	1664847	1664847	0	+	1	1	117	121	1.0
CP008925.1	h6.sal.bam	other	1664848	1664848	0	+	2	1	117	121	2.0
CP008925.1	h6.sal.bam	other	1664849	1664849	0	+	4	0	120	121	4.0
CP008925.1	h6.sal.bam	other	1664850	1664850	0	+	1	0	114	122	1.0
CP008925.1	h6.sal.bam	other	1664851	1664851	0	+	0	0	114	122	0.0
CP008925.1	h6.sal.bam	GAAC	1664852	1664852	1664843	+	1	8	114	127	1.0
CP008925.1	h6.sal.bam	other	1664853	1664853	0	+	0	1	110	123	0.0
CP008925.1	h6.sal.bam	GAAC	1664854	1664854	1664843	+	4	2	113	122	4.0
CP008925.1	h6.sal.bam	other	1664855	1664855	0	+	4	1	116	120	4.0
CP008925.1	h6.sal.bam	other	1664856	1664856	0	+	1	1	116	119	1.0
CP008925.1	h6.sal.bam	other	1664857	1664857	0	+	0	3	115	124	0.0
CP008925.1	h6.sal.bam	other	1664858	1664858	0	+	2	0	114	126	2.0
CP008925.1	h6.sal.bam	other	1664859	1664859	0	+	1	1	115	127	1.0
CP008925.1	h6.sal.bam	other	1664860	1664860	0	+	3	0	114	130	3.0
CP008925.1	h6.sal.bam	other	1664861	1664861	0	+	0	2	114	130	0.0
CP008925.1	h6.sal.bam	other	1664862	1664862	0	+	3	1	117	130	3.0
CP008925.1	h6.sal.bam	other	1664863	1664863	0	+	3	0	118	131	3.0
CP008925.1	h6.sal.bam	other	1664864	1664864	0	+	0	1	118	131	0.0
CP008925.1	h6.sal.bam	other	1664865	1664865	0	+	2	4	120	130	2.0
CP008925.1	h6.sal.bam	other	1664866	1664866	0	+	0	0	118	127	0.0
CP008925.1	h6.sal.bam	other	1664867	1664867	0	+	0	0	116	128	0.0
CP008925.1	h6.sal.bam	other	1664868	1664868	0	+	5	1	118	128	5.0
CP008925.1	h6.sal.bam	other	1664869	1664869	0	+	2	3	119	129	2.0
CP008925.1	h6.sal.bam	other	1664870	1664870	0	+	2	4	117	128	2.0
CP008925.1	h6.sal.bam	other	1664871	1664871	0	+	1	1	118	124	1.0
CP008925.1	h6.sal.bam	other	1664872	1664872	0	+	0	0	118	124	0.0
CP008925.1	h6.sal.bam	other	1664873	1664873	0	+	2	2	118	125	2.0
CP008925.1	h6.sal.bam	other	1664874	1664874	0	+	2	0	120	125	2.0
CP008925.1	h6.sal.bam	other	1664875	1664875	0	+	0	1	120	125	0.0
CP008925.1	h6.sal.bam	other	1664876	1664876	0	+	0	1	118	124	0.0
CP008925.1	h6.sal.bam	other	1664877	1664877	0	+	1	4	116	126	1.0
CP008925.1	h6.sal.bam	other	1664878	1664878	0	+	1	4	117	126	1.0
CP008925.1	h6.sal.bam	other	1664879	1664879	0	+	0	4	116	123	0.0
CP008925.1	h6.sal.bam	other	1664880	1664880	0	+	2	0	118	123	2.0
CP008925.1	h6.sal.bam	other	1664881	1664881	0	+	2	2	119	124	2.0
CP008925.1	h6.sal.bam	other	1664882	1664882	0	+	3	4	121	122	3.0
CP008925.1	h6.sal.bam	other	1664883	1664883	0	+	3	1	118	118	3.0
CP008925.1	h6.sal.bam	other	1664884	1664884	0	+	1	2	118	119	1.0
CP008925.1	h6.sal.bam	other	1664885	1664885	0	+	2	1	114	117	2.0
CP008925.1	h6.sal.bam	other	1664886	1664886	0	+	0	1	114	122	0.0
CP008925.1	h6.sal.bam	other	1664887	1664887	0	+	1	1	115	124	1.0
CP008925.1	h6.sal.bam	other	1664888	1664888	0	+	0	2	114	125	0.0
CP008925.1	h6.sal.bam	other	1664889	1664889	0	+	0	1	111	123	0.0
CP008925.1	h6.sal.bam	other	1664890	1664890	0	+	2	1	113	122	2.0
CP008925.1	h6.sal.bam	other	1664891	1664891	0	+	1	0	113	122	1.0
CP008925.1	h6.sal.bam	other	1664892	1664892	0	+	1	0	111	125	1.0
CP008925.1	h6.sal.bam	other	1664893	1664893	0	+	0	0	110	127	0.0
CP008925.1	h6.sal.bam	other	1664894	1664894	0	+	2	4	112	127	2.0
CP008925.1	h6.sal.bam	other	1664895	1664895	0	+	2	2	110	124	2.0
CP008925.1	h6.sal.bam	other	1664896	1664896	0	+	0	1	109	124	0.0
CP008925.1	h6.sal.bam	other	1664897	1664897	0	+	1	3	108	129	1.0
CP008925.1	h6.sal.bam	other	1664898	1664898	0	+	1	3	107	126	1.0
CP008925.1	h6.sal.bam	other	1664899	1664899	0	+	1	1	106	125	1.0
CP008925.1	h6.sal.bam	other	1664900	1664900	0	+	4	7	110	126	4.0
CP008925.1	h6.sal.bam	other	1664901	1664901	0	+	0	1	107	119	0.0
CP008925.1	h6.sal.bam	other	1664902	1664902	0	+	4	2	111	118	4.0
CP008925.1	h6.sal.bam	other	1664903	1664903	0	+	1	4	112	116	1.0
CP008925.1	h6.sal.bam	other	1664904	1664904	0	+	0	0	111	112	0.0
CP008925.1	h6.sal.bam	other	1664905	1664905	0	+	1	1	108	118	1.0
CP008925.1	h6.sal.bam	other	1664906	1664906	0	+	1	5	106	118	1.0
CP008925.1	h6.sal.bam	other	1664907	1664907	0	+	0	3	105	113	0.0
CP008925.1	h6.sal.bam	other	1664908	1664908	0	+	1	1	104	110	1.0
CP008925.1	h6.sal.bam	other	1664909	1664909	0	+	1	3	104	109	1.0
CP008925.1	h6.sal.bam	other	1664910	1664910	0	+	1	0	104	109	1.0
CP008925.1	h6.sal.bam	other	1664911	1664911	0	+	2	5	106	109	2.0
CP008925.1	h6.sal.bam	other	1664912	1664912	0	+	2	1	100	104	2.0
CP008925.1	h6.sal.bam	other	1664913	1664913	0	+	2	0	101	105	2.0
CP008925.1	h6.sal.bam	other	1664914	1664914	0	+	0	1	100	105	0.0
CP008925.1	h6.sal.bam	other	1664915	1664915	0	+	2	3	101	104	2.0
CP008925.1	h6.sal.bam	other	1664916	1664916	0	+	1	1	101	101	1.0
CP008925.1	h6.sal.bam	other	1664917	1664917	0	+	0	2	98	105	0.0
CP008925.1	h6.sal.bam	other	1664918	1664918	0	+	0	0	96	105	0.0
CP008925.1	h6.sal.bam	other	1664919	1664919	0	+	0	1	95	105	0.0
CP008925.1	h6.sal.bam	other	1664920	1664920	0	+	3	0	97	104	3.0
CP008925.1	h6.sal.bam	other	1664921	1664921	0	+	1	0	97	104	1.0
CP008925.1	h6.sal.bam	other	1664922	1664922	0	+	1	1	97	104	1.0
CP008925.1	h6.sal.bam	other	1664923	1664923	0	+	2	1	96	105	2.0
CP008925.1	h6.sal.bam	other	1664924	1664924	0	+	2	0	94	105	2.0
CP008925.1	h6.sal.bam	other	1664925	1664925	0	+	2	5	96	108	2.0
CP008925.1	h6.sal.bam	other	1664926	1664926	0	+	4	4	100	103	4.0
CP008925.1	h6.sal.bam	other	1664927	1664927	0	+	0	0	97	102	0.0
CP008925.1	h6.sal.bam	other	1664928	1664928	0	+	1	2	98	103	1.0
CP008925.1	h6.sal.bam	other	1664929	1664929	0	+	2	0	100	104	2.0
CP008925.1	h6.sal.bam	other	1664930	1664930	0	+	6	2	103	106	6.0
CP008925.1	h6.sal.bam	other	1664931	1664931	0	+	2	2	104	107	2.0
CP008925.1	h6.sal.bam	other	1664932	1664932	0	+	3	5	107	106	3.0
CP008925.1	h6.sal.bam	other	1664933	1664933	0	+	3	1	108	104	3.0
CP008925.1	h6.sal.bam	other	1664934	1664934	0	+	2	3	106	106	2.0
CP008925.1	h6.sal.bam	other	1664935	1664935	0	+	2	2	108	103	2.0
CP008925.1	h6.sal.bam	other	1664936	1664936	0	+	1	2	109	104	1.0
CP008925.1	h6.sal.bam	other	1664937	1664937	0	+	1	0	104	104	1.0
CP008925.1	h6.sal.bam	other	1664938	1664938	0	+	2	1	106	104	2.0
CP008925.1	h6.sal.bam	other	1664939	1664939	0	+	0	0	105	107	0.0
CP008925.1	h6.sal.bam	other	1664940	1664940	0	+	1	0	105	108	1.0
CP008925.1	h6.sal.bam	other	1664941	1664941	0	+	4	1	109	109	4.0
CP008925.1	h6.sal.bam	other	1664942	1664942	0	+	0	0	102	110	0.0
CP008925.1	h6.sal.bam	other	1664943	1664943	0	+	1	2	103	112	1.0
CP008925.1	h6.sal.bam	other	1664944	1664944	0	+	1	2	104	112	1.0
CP008925.1	h6.sal.bam	other	1664945	1664945	0	+	4	0	106	111	4.0
CP008925.1	h6.sal.bam	other	1664946	1664946	0	+	1	1	106	114	1.0
CP008925.1	h6.sal.bam	other	1664947	1664947	0	+	2	1	106	114	2.0
CP008925.1	h6.sal.bam	other	1664948	1664948	0	+	1	2	107	113	1.0
CP008925.1	h6.sal.bam	other	1664949	1664949	0	+	2	0	107	114	2.0
CP008925.1	h6.sal.bam	other	1664950	1664950	0	+	1	3	108	114	1.0
CP008925.1	h6.sal.bam	other	1664951	1664951	0	+	1	3	108	112	1.0
CP008925.1	h6.sal.bam	other	1664952	1664952	0	+	1	1	109	109	1.0
CP008925.1	h6.sal.bam	other	1664953	1664953	0	+	3	1	111	108	3.0
CP008925.1	h6.sal.bam	GAAC	1664954	1664954	1664962	+	4	5	114	107	4.0
CP008925.1	h6.sal.bam	other	1664955	1664955	0	+	0	1	110	107	0.0
CP008925.1	h6.sal.bam	GAAC	1664956	1664956	1664962	+	4	0	112	107	4.0
CP008925.1	h6.sal.bam	other	1664957	1664957	0	+	1	0	110	108	1.0
CP008925.1	h6.sal.bam	other	1664958	1664958	0	+	1	2	111	108	1.0
CP008925.1	h6.sal.bam	other	1664959	1664959	0	+	0	0	110	114	0.0
CP008925.1	h6.sal.bam	other	1664960	1664960	0	+	1	6	109	114	1.0
CP008925.1	h6.sal.bam	other	1664961	1664961	0	+	1	3	109	111	1.0
CP008925.1	h6.sal.bam	other	1664962	1664962	0	+	1	2	110	109	1.0
CP008925.1	h6.sal.bam	other	1664963	1664963	0	+	1	0	111	110	1.0
CP008925.1	h6.sal.bam	other	1664964	1664964	0	+	0	1	109	113	0.0
CP008925.1	h6.sal.bam	other	1664965	1664965	0	+	1	2	110	115	1.0
CP008925.1	h6.sal.bam	other	1664966	1664966	0	+	4	0	113	113	4.0
CP008925.1	h6.sal.bam	other	1664967	1664967	0	+	1	2	113	114	1.0
CP008925.1	h6.sal.bam	other	1664968	1664968	0	+	0	1	113	116	0.0
CP008925.1	h6.sal.bam	other	1664969	1664969	0	+	0	0	109	117	0.0
CP008925.1	h6.sal.bam	other	1664970	1664970	0	+	4	2	113	120	4.0
CP008925.1	h6.sal.bam	GAAC	1664971	1664971	1664962	+	1	6	114	121	1.0
CP008925.1	h6.sal.bam	other	1664972	1664972	0	+	0	0	113	116	0.0
CP008925.1	h6.sal.bam	GAAC	1664973	1664973	1664962	+	11	3	123	117	11.0
CP008925.1	h6.sal.bam	other	1664974	1664974	0	+	1	1	123	114	1.0
CP008925.1	h6.sal.bam	other	1664975	1664975	0	+	4	0	123	114	4.0
CP008925.1	h6.sal.bam	other	1664976	1664976	0	+	3	0	126	115	3.0
CP008925.1	h6.sal.bam	other	1664977	1664977	0	+	1	4	122	117	1.0
CP008925.1	h6.sal.bam	other	1664978	1664978	0	+	4	3	124	115	4.0
CP008925.1	h6.sal.bam	other	1664979	1664979	0	+	3	0	127	114	3.0
CP008925.1	h6.sal.bam	other	1664980	1664980	0	+	2	3	128	114	2.0
CP008925.1	h6.sal.bam	other	1664981	1664981	0	+	1	0	128	112	1.0
CP008925.1	h6.sal.bam	other	1664982	1664982	0	+	3	0	131	113	3.0
CP008925.1	h6.sal.bam	other	1664983	1664983	0	+	5	3	135	115	5.0
CP008925.1	h6.sal.bam	other	1664984	1664984	0	+	0	0	134	114	0.0
CP008925.1	h6.sal.bam	other	1664985	1664985	0	+	1	2	132	115	1.0
CP008925.1	h6.sal.bam	other	1664986	1664986	0	+	0	0	132	113	0.0
CP008925.1	h6.sal.bam	other	1664987	1664987	0	+	1	0	132	114	1.0
CP008925.1	h6.sal.bam	other	1664988	1664988	0	+	1	0	131	117	1.0
CP008925.1	h6.sal.bam	other	1664989	1664989	0	+	0	0	130	120	0.0
CP008925.1	h6.sal.bam	other	1664990	1664990	0	+	4	1	133	120	4.0
CP008925.1	h6.sal.bam	other	1664991	1664991	0	+	1	3	134	119	1.0
CP008925.1	h6.sal.bam	other	1664992	1664992	0	+	2	2	136	118	2.0
CP008925.1	h6.sal.bam	other	1664993	1664993	0	+	2	0	138	119	2.0
CP008925.1	h6.sal.bam	other	1664994	1664994	0	+	2	0	140	120	2.0
CP008925.1	h6.sal.bam	other	1664995	1664995	0	+	2	1	139	122	2.0
CP008925.1	h6.sal.bam	other	1664996	1664996	0	+	4	2	142	121	4.0
CP008925.1	h6.sal.bam	other	1664997	1664997	0	+	2	1	141	119	2.0
CP008925.1	h6.sal.bam	other	1664998	1664998	0	+	1	1	142	118	1.0
CP008925.1	h6.sal.bam	other	1664999	1664999	0	+	0	3	140	117	0.0
CP008925.1	h6.sal.bam	other	1665000	1665000	0	+	3	1	137	115	3.0
CP008925.1	h6.sal.bam	other	1665001	1665001	0	+	2	2	139	116	2.0
CP008925.1	h6.sal.bam	other	1665002	1665002	0	+	1	1	140	116	1.0
CP008925.1	h6.sal.bam	other	1665003	1665003	0	+	2	4	140	115	2.0
CP008925.1	h6.sal.bam	other	1665004	1665004	0	+	3	0	142	114	3.0
CP008925.1	h6.sal.bam	other	1665005	1665005	0	+	1	3	135	118	1.0
CP008925.1	h6.sal.bam	other	1665006	1665006	0	+	5	1	140	115	5.0
CP008925.1	h6.sal.bam	other	1665007	1665007	0	+	1	3	135	118	1.0
CP008925.1	h6.sal.bam	other	1665008	1665008	0	+	1	1	132	117	1.0
CP008925.1	h6.sal.bam	other	1665009	1665009	0	+	3	1	135	116	3.0
CP008925.1	h6.sal.bam	other	1665010	1665010	0	+	1	2	134	115	1.0
CP008925.1	h6.sal.bam	other	1665011	1665011	0	+	0	2	133	113	0.0
CP008925.1	h6.sal.bam	other	1665012	1665012	0	+	1	0	133	111	1.0
CP008925.1	h6.sal.bam	other	1665013	1665013	0	+	0	4	132	117	0.0
CP008925.1	h6.sal.bam	other	1665014	1665014	0	+	1	1	132	113	1.0
CP008925.1	h6.sal.bam	other	1665015	1665015	0	+	0	1	131	116	0.0
CP008925.1	h6.sal.bam	other	1665016	1665016	0	+	3	2	128	116	3.0
CP008925.1	h6.sal.bam	other	1665017	1665017	0	+	0	2	128	117	0.0
CP008925.1	h6.sal.bam	other	1665018	1665018	0	+	2	2	130	116	2.0
CP008925.1	h6.sal.bam	other	1665019	1665019	0	+	3	1	133	114	3.0
CP008925.1	h6.sal.bam	other	1665020	1665020	0	+	1	2	130	114	1.0
CP008925.1	h6.sal.bam	other	1665021	1665021	0	+	0	1	129	113	0.0
CP008925.1	h6.sal.bam	other	1665022	1665022	0	+	1	2	128	115	1.0
CP008925.1	h6.sal.bam	other	1665023	1665023	0	+	1	1	127	113	1.0
CP008925.1	h6.sal.bam	other	1665024	1665024	0	+	0	0	127	112	0.0
CP008925.1	h6.sal.bam	other	1665025	1665025	0	+	0	1	126	117	0.0
CP008925.1	h6.sal.bam	other	1665026	1665026	0	+	3	0	128	117	3.0
CP008925.1	h6.sal.bam	other	1665027	1665027	0	+	0	0	124	118	0.0
CP008925.1	h6.sal.bam	other	1665028	1665028	0	+	0	1	124	118	0.0
CP008925.1	h6.sal.bam	other	1665029	1665029	0	+	2	5	121	120	2.0
CP008925.1	h6.sal.bam	other	1665030	1665030	0	+	4	1	125	115	4.0
CP008925.1	h6.sal.bam	other	1665031	1665031	0	+	0	1	121	116	0.0
CP008925.1	h6.sal.bam	other	1665032	1665032	0	+	1	5	122	116	1.0
CP008925.1	h6.sal.bam	other	1665033	1665033	0	+	2	3	122	114	2.0
CP008925.1	h6.sal.bam	other	1665034	1665034	0	+	0	1	122	114	0.0
CP008925.1	h6.sal.bam	other	1665035	1665035	0	+	0	3	121	114	0.0
CP008925.1	h6.sal.bam	other	1665036	1665036	0	+	1	1	120	111	1.0
CP008925.1	h6.sal.bam	other	1665037	1665037	0	+	2	3	121	113	2.0
CP008925.1	h6.sal.bam	other	1665038	1665038	0	+	2	3	122	117	2.0
CP008925.1	h6.sal.bam	other	1665039	1665039	0	+	0	3	122	114	0.0
CP008925.1	h6.sal.bam	other	1665040	1665040	0	+	0	0	120	116	0.0
CP008925.1	h6.sal.bam	other	1665041	1665041	0	+	2	2	119	118	2.0
CP008925.1	h6.sal.bam	other	1665042	1665042	0	+	3	2	122	116	3.0
CP008925.1	h6.sal.bam	other	1665043	1665043	0	+	0	2	122	114	0.0
CP008925.1	h6.sal.bam	other	1665044	1665044	0	+	1	3	118	119	1.0
CP008925.1	h6.sal.bam	other	1665045	1665045	0	+	0	4	117	120	0.0
CP008925.1	h6.sal.bam	other	1665046	1665046	0	+	0	1	117	118	0.0
CP008925.1	h6.sal.bam	other	1665047	1665047	0	+	2	2	119	118	2.0
CP008925.1	h6.sal.bam	other	1665048	1665048	0	+	2	1	112	118	2.0
CP008925.1	h6.sal.bam	other	1665049	1665049	0	+	0	0	111	117	0.0
CP008925.1	h6.sal.bam	other	1665050	1665050	0	+	4	1	111	117	4.0
CP008925.1	h6.sal.bam	other	1665051	1665051	0	+	0	1	108	118	0.0
CP008925.1	h6.sal.bam	other	1665052	1665052	0	+	0	2	107	118	0.0
CP008925.1	h6.sal.bam	other	1665053	1665053	0	+	3	3	105	118	3.0
CP008925.1	h6.sal.bam	other	1665054	1665054	0	+	0	0	98	120	0.0
CP008925.1	h6.sal.bam	other	1665055	1665055	0	+	2	1	100	125	2.0
CP008925.1	h6.sal.bam	other	1665056	1665056	0	+	0	1	100	125	0.0
CP008925.1	h6.sal.bam	other	1665057	1665057	0	+	1	2	94	127	1.0
CP008925.1	h6.sal.bam	other	1665058	1665058	0	+	1	1	95	126	1.0
CP008925.1	h6.sal.bam	other	1665059	1665059	0	+	0	0	95	126	0.0
CP008925.1	h6.sal.bam	other	1665060	1665060	0	+	4	1	98	126	4.0
CP008925.1	h6.sal.bam	other	1665061	1665061	0	+	0	2	98	133	0.0
CP008925.1	h6.sal.bam	other	1665062	1665062	0	+	1	1	97	133	1.0
CP008925.1	h6.sal.bam	other	1665063	1665063	0	+	2	3	98	132	2.0
CP008925.1	h6.sal.bam	other	1665064	1665064	0	+	2	0	98	129	2.0
CP008925.1	h6.sal.bam	other	1665065	1665065	0	+	2	2	97	134	2.0
CP008925.1	h6.sal.bam	other	1665066	1665066	0	+	1	1	98	132	1.0
CP008925.1	h6.sal.bam	other	1665067	1665067	0	+	2	2	97	135	2.0
CP008925.1	h6.sal.bam	other	1665068	1665068	0	+	0	1	97	134	0.0
CP008925.1	h6.sal.bam	other	1665069	1665069	0	+	1	1	93	133	1.0
CP008925.1	h6.sal.bam	other	1665070	1665070	0	+	3	0	93	133	3.0
CP008925.1	h6.sal.bam	other	1665071	1665071	0	+	1	0	94	134	1.0
CP008925.1	h6.sal.bam	other	1665072	1665072	0	+	4	0	97	134	4.0
CP008925.1	h6.sal.bam	other	1665073	1665073	0	+	1	0	97	134	1.0
CP008925.1	h6.sal.bam	other	1665074	1665074	0	+	2	1	99	134	1.3333333333333333
CP008925.1	h6.sal.bam	other	1665075	1665075	0	+	0	2	96	137	0.0
CP008925.1	h6.sal.bam	other	1665076	1665076	0	+	0	2	94	136	0.0
CP008925.1	h6.sal.bam	other	1665077	1665077	0	+	1	2	94	135	0.5
CP008925.1	h6.sal.bam	other	1665078	1665078	0	+	0	1	92	135	0.0
CP008925.1	h6.sal.bam	other	1665079	1665079	0	+	2	4	91	136	1.0
CP008925.1	h6.sal.bam	other	1665080	1665080	0	+	3	0	89	132	1.5
CP008925.1	h6.sal.bam	other	1665081	1665081	0	+	1	4	90	132	0.5
CP008925.1	h6.sal.bam	other	1665082	1665082	0	+	5	2	94	132	2.5
CP008925.1	h6.sal.bam	other	1665083	1665083	0	+	1	0	94	133	0.5
CP008925.1	h6.sal.bam	other	1665084	1665084	0	+	4	0	94	133	2.0
CP008925.1	h6.sal.bam	other	1665085	1665085	0	+	0	1	94	133	0.0
CP008925.1	h6.sal.bam	other	1665086	1665086	0	+	1	3	95	140	0.5
CP008925.1	h6.sal.bam	other	1665087	1665087	0	+	4	2	98	138	2.0
CP008925.1	h6.sal.bam	other	1665088	1665088	0	+	1	0	98	138	0.5
CP008925.1	h6.sal.bam	other	1665089	1665089	0	+	2	4	97	140	1.0
CP008925.1	h6.sal.bam	other	1665090	1665090	0	+	2	1	99	137	1.0
CP008925.1	h6.sal.bam	other	1665091	1665091	0	+	0	3	98	138	0.0
CP008925.1	h6.sal.bam	other	1665092	1665092	0	+	3	1	101	135	1.5
CP008925.1	h6.sal.bam	other	1665093	1665093	0	+	1	1	99	136	0.5
CP008925.1	h6.sal.bam	other	1665094	1665094	0	+	2	1	97	135	1.0
CP008925.1	h6.sal.bam	other	1665095	1665095	0	+	1	3	98	134	0.5
CP008925.1	h6.sal.bam	other	1665096	1665096	0	+	0	2	97	132	0.0
CP008925.1	h6.sal.bam	other	1665097	1665097	0	+	0	2	97	131	0.0
CP008925.1	h6.sal.bam	other	1665098	1665098	0	+	2	1	99	129	1.0
CP008925.1	h6.sal.bam	other	1665099	1665099	0	+	2	0	101	130	1.0
CP008925.1	h6.sal.bam	other	1665100	1665100	0	+	3	1	104	132	1.5
CP008925.1	h6.sal.bam	other	1665101	1665101	0	+	2	1	103	132	1.0
CP008925.1	h6.sal.bam	other	1665102	1665102	0	+	2	3	105	133	1.0
CP008925.1	h6.sal.bam	other	1665103	1665103	0	+	1	0	106	130	0.5
CP008925.1	h6.sal.bam	other	1665104	1665104	0	+	2	1	106	130	1.0
CP008925.1	h6.sal.bam	other	1665105	1665105	0	+	2	1	105	132	1.0
CP008925.1	h6.sal.bam	other	1665106	1665106	0	+	1	1	104	132	0.5
CP008925.1	h6.sal.bam	other	1665107	1665107	0	+	3	3	105	131	1.5
CP008925.1	h6.sal.bam	other	1665108	1665108	0	+	1	3	105	129	0.5
CP008925.1	h6.sal.bam	other	1665109	1665109	0	+	1	1	106	132	0.5
CP008925.1	h6.sal.bam	other	1665110	1665110	0	+	3	3	109	135	1.5
CP008925.1	h6.sal.bam	other	1665111	1665111	0	+	2	0	107	133	1.0
CP008925.1	h6.sal.bam	other	1665112	1665112	0	+	3	7	110	133	1.5
CP008925.1	h6.sal.bam	other	1665113	1665113	0	+	0	4	108	131	0.0
CP008925.1	h6.sal.bam	other	1665114	1665114	0	+	2	1	110	128	1.0
CP008925.1	h6.sal.bam	other	1665115	1665115	0	+	3	2	113	127	1.5
CP008925.1	h6.sal.bam	other	1665116	1665116	0	+	3	1	113	125	1.5
CP008925.1	h6.sal.bam	other	1665117	1665117	0	+	2	4	112	127	1.0
CP008925.1	h6.sal.bam	other	1665118	1665118	0	+	2	2	114	123	1.0
CP008925.1	h6.sal.bam	other	1665119	1665119	0	+	3	5	117	121	1.5
CP008925.1	h6.sal.bam	other	1665120	1665120	0	+	2	1	119	119	1.0
CP008925.1	h6.sal.bam	other	1665121	1665121	0	+	1	2	120	119	0.5
CP008925.1	h6.sal.bam	other	1665122	1665122	0	+	0	2	118	117	0.0
CP008925.1	h6.sal.bam	other	1665123	1665123	0	+	2	1	118	115	1.0
CP008925.1	h6.sal.bam	other	1665124	1665124	0	+	2	1	120	118	1.0
CP008925.1	h6.sal.bam	other	1665125	1665125	0	+	2	1	119	118	1.0
CP008925.1	h6.sal.bam	other	1665126	1665126	0	+	0	2	119	119	0.0
CP008925.1	h6.sal.bam	other	1665127	1665127	0	+	3	2	122	119	1.5
CP008925.1	h6.sal.bam	other	1665128	1665128	0	+	3	7	122	119	1.5
CP008925.1	h6.sal.bam	other	1665129	1665129	0	+	4	2	124	112	2.0
CP008925.1	h6.sal.bam	other	1665130	1665130	0	+	0	1	124	111	0.0
CP008925.1	h6.sal.bam	other	1665131	1665131	0	+	1	3	124	110	0.5
CP008925.1	h6.sal.bam	other	1665132	1665132	0	+	3	1	125	109	1.5
CP008925.1	h6.sal.bam	other	1665133	1665133	0	+	1	5	126	108	0.5
CP008925.1	h6.sal.bam	other	1665134	1665134	0	+	1	2	127	107	0.5
CP008925.1	h6.sal.bam	other	1665135	1665135	0	+	4	2	127	105	2.0
CP008925.1	h6.sal.bam	other	1665136	1665136	0	+	3	1	130	103	1.5
CP008925.1	h6.sal.bam	other	1665137	1665137	0	+	3	1	131	104	1.5
CP008925.1	h6.sal.bam	other	1665138	1665138	0	+	1	1	131	103	0.5
CP008925.1	h6.sal.bam	other	1665139	1665139	0	+	3	3	132	102	1.5
CP008925.1	h6.sal.bam	other	1665140	1665140	0	+	2	2	132	104	1.0
CP008925.1	h6.sal.bam	other	1665141	1665141	0	+	2	2	134	102	1.0
CP008925.1	h6.sal.bam	other	1665142	1665142	0	+	4	1	136	103	2.0
CP008925.1	h6.sal.bam	other	1665143	1665143	0	+	1	0	137	102	0.5
CP008925.1	h6.sal.bam	other	1665144	1665144	0	+	3	1	139	102	1.5
CP008925.1	h6.sal.bam	other	1665145	1665145	0	+	1	1	138	103	0.5
CP008925.1	h6.sal.bam	other	1665146	1665146	0	+	3	0	135	102	1.5
CP008925.1	h6.sal.bam	other	1665147	1665147	0	+	0	0	135	103	0.0
CP008925.1	h6.sal.bam	other	1665148	1665148	0	+	1	4	136	105	0.5
CP008925.1	h6.sal.bam	other	1665149	1665149	0	+	0	1	134	101	0.0
CP008925.1	h6.sal.bam	other	1665150	1665150	0	+	2	0	136	103	1.0
CP008925.1	h6.sal.bam	other	1665151	1665151	0	+	0	1	136	103	0.0
CP008925.1	h6.sal.bam	other	1665152	1665152	0	+	1	2	136	102	0.5
CP008925.1	h6.sal.bam	other	1665153	1665153	0	+	2	2	138	102	1.0
CP008925.1	h6.sal.bam	other	1665154	1665154	0	+	5	0	139	102	2.5
CP008925.1	h6.sal.bam	other	1665155	1665155	0	+	1	1	140	102	0.5
CP008925.1	h6.sal.bam	GAAC	1665156	1665156	1665164	+	2	3	136	102	1.0
CP008925.1	h6.sal.bam	other	1665157	1665157	0	+	0	3	131	103	0.0
CP008925.1	h6.sal.bam	GAAC	1665158	1665158	1665164	+	1	0	131	101	0.5
CP008925.1	h6.sal.bam	other	1665159	1665159	0	+	1	6	132	103	0.5
CP008925.1	h6.sal.bam	other	1665160	1665160	0	+	3	2	135	99	2.0
CP008925.1	h6.sal.bam	other	1665161	1665161	0	+	2	1	135	97	2.0
CP008925.1	h6.sal.bam	other	1665162	1665162	0	+	1	1	134	96	1.0
CP008925.1	h6.sal.bam	other	1665163	1665163	0	+	3	2	135	97	3.0
CP008925.1	h6.sal.bam	other	1665164	1665164	0	+	2	1	135	101	2.0
CP008925.1	h6.sal.bam	other	1665165	1665165	0	+	0	2	133	103	0.0
CP008925.1	h6.sal.bam	other	1665166	1665166	0	+	0	0	130	102	0.0
CP008925.1	h6.sal.bam	other	1665167	1665167	0	+	0	2	130	102	0.0
CP008925.1	h6.sal.bam	other	1665168	1665168	0	+	1	0	130	100	1.0
CP008925.1	h6.sal.bam	other	1665169	1665169	0	+	2	0	130	100	2.0
CP008925.1	h6.sal.bam	other	1665170	1665170	0	+	0	1	129	101	0.0
CP008925.1	h6.sal.bam	other	1665171	1665171	0	+	2	1	131	100	2.0
CP008925.1	h6.sal.bam	other	1665172	1665172	0	+	3	2	134	99	3.0
CP008925.1	h6.sal.bam	GAAC	1665173	1665173	1665164	+	1	2	133	98	1.0
CP008925.1	h6.sal.bam	other	1665174	1665174	0	+	3	1	131	98	3.0
CP008925.1	h6.sal.bam	GAAC	1665175	1665175	1665164	+	3	2	134	97	3.0
CP008925.1	h6.sal.bam	other	1665176	1665176	0	+	1	1	134	98	1.0
CP008925.1	h6.sal.bam	other	1665177	1665177	0	+	2	1	133	100	2.0
CP008925.1	h6.sal.bam	other	1665178	1665178	0	+	2	2	133	99	2.0
CP008925.1	h6.sal.bam	other	1665179	1665179	0	+	0	1	133	97	0.0
CP008925.1	h6.sal.bam	other	1665180	1665180	0	+	3	2	129	103	3.0
CP008925.1	h6.sal.bam	other	1665181	1665181	0	+	1	0	130	103	1.0
CP008925.1	h6.sal.bam	other	1665182	1665182	0	+	3	3	131	103	3.0
CP008925.1	h6.sal.bam	other	1665183	1665183	0	+	2	1	132	100	2.0
CP008925.1	h6.sal.bam	other	1665184	1665184	0	+	1	4	132	100	1.0
CP008925.1	h6.sal.bam	other	1665185	1665185	0	+	1	1	130	96	1.0
CP008925.1	h6.sal.bam	other	1665186	1665186	0	+	0	4	128	96	0.0
CP008925.1	h6.sal.bam	other	1665187	1665187	0	+	1	2	127	92	1.0
CP008925.1	h6.sal.bam	other	1665188	1665188	0	+	0	1	125	92	0.0
CP008925.1	h6.sal.bam	other	1665189	1665189	0	+	0	1	123	91	0.0
CP008925.1	h6.sal.bam	other	1665190	1665190	0	+	1	2	121	91	1.0
CP008925.1	h6.sal.bam	other	1665191	1665191	0	+	0	0	120	90	0.0
CP008925.1	h6.sal.bam	other	1665192	1665192	0	+	1	0	119	90	1.0
CP008925.1	h6.sal.bam	other	1665193	1665193	0	+	4	1	121	93	4.0
CP008925.1	h6.sal.bam	other	1665194	1665194	0	+	1	1	119	94	1.0
CP008925.1	h6.sal.bam	other	1665195	1665195	0	+	3	1	120	93	3.0
CP008925.1	h6.sal.bam	other	1665196	1665196	0	+	2	2	121	92	2.0
CP008925.1	h6.sal.bam	GAAC	1665197	1665197	1665205	+	3	2	119	91	3.0
CP008925.1	h6.sal.bam	other	1665198	1665198	0	+	0	1	119	90	0.0
CP008925.1	h6.sal.bam	GAAC	1665199	1665199	1665205	+	1	2	120	90	1.0
CP008925.1	h6.sal.bam	other	1665200	1665200	0	+	2	2	122	88	2.0
CP008925.1	h6.sal.bam	other	1665201	1665201	0	+	0	0	119	89	0.0
CP008925.1	h6.sal.bam	other	1665202	1665202	0	+	4	2	123	90	4.0
CP008925.1	h6.sal.bam	other	1665203	1665203	0	+	0	0	120	88	0.0
CP008925.1	h6.sal.bam	other	1665204	1665204	0	+	0	1	116	88	0.0
CP008925.1	h6.sal.bam	other	1665205	1665205	0	+	0	1	116	92	0.0
CP008925.1	h6.sal.bam	other	1665206	1665206	0	+	1	1	113	92	1.0
CP008925.1	h6.sal.bam	other	1665207	1665207	0	+	0	2	112	92	0.0
CP008925.1	h6.sal.bam	other	1665208	1665208	0	+	3	3	115	92	3.0
CP008925.1	h6.sal.bam	other	1665209	1665209	0	+	1	0	115	90	1.0
CP008925.1	h6.sal.bam	other	1665210	1665210	0	+	0	0	112	91	0.0
CP008925.1	h6.sal.bam	other	1665211	1665211	0	+	0	1	106	93	0.0
CP008925.1	h6.sal.bam	other	1665212	1665212	0	+	1	1	107	92	1.0
CP008925.1	h6.sal.bam	other	1665213	1665213	0	+	2	3	107	92	2.0
CP008925.1	h6.sal.bam	GAAC	1665214	1665214	1665205	+	3	1	108	92	3.0
CP008925.1	h6.sal.bam	other	1665215	1665215	0	+	1	3	107	91	1.0
CP008925.1	h6.sal.bam	GAAC	1665216	1665216	1665205	+	4	1	108	90	4.0
CP008925.1	h6.sal.bam	other	1665217	1665217	0	+	1	0	105	91	1.0
CP008925.1	h6.sal.bam	other	1665218	1665218	0	+	0	3	104	91	0.0
CP008925.1	h6.sal.bam	other	1665219	1665219	0	+	1	0	103	89	1.0
CP008925.1	h6.sal.bam	other	1665220	1665220	0	+	2	0	101	89	2.0
CP008925.1	h6.sal.bam	other	1665221	1665221	0	+	0	1	101	89	0.0
CP008925.1	h6.sal.bam	other	1665222	1665222	0	+	0	2	101	89	0.0
CP008925.1	h6.sal.bam	other	1665223	1665223	0	+	2	0	102	87	2.0
CP008925.1	h6.sal.bam	other	1665224	1665224	0	+	0	3	102	89	0.0
CP008925.1	h6.sal.bam	other	1665225	1665225	0	+	1	1	101	86	1.0
CP008925.1	h6.sal.bam	other	1665226	1665226	0	+	2	0	102	86	2.0
CP008925.1	h6.sal.bam	other	1665227	1665227	0	+	6	1	105	86	6.0
CP008925.1	h6.sal.bam	other	1665228	1665228	0	+	2	1	102	85	2.0
CP008925.1	h6.sal.bam	other	1665229	1665229	0	+	0	0	102	84	0.0
CP008925.1	h6.sal.bam	other	1665230	1665230	0	+	2	3	103	87	2.0
CP008925.1	h6.sal.bam	other	1665231	1665231	0	+	0	3	101	86	0.0
CP008925.1	h6.sal.bam	other	1665232	1665232	0	+	1	1	101	84	1.0
CP008925.1	h6.sal.bam	other	1665233	1665233	0	+	0	2	101	83	0.0
CP008925.1	h6.sal.bam	other	1665234	1665234	0	+	4	1	104	86	4.0
CP008925.1	h6.sal.bam	other	1665235	1665235	0	+	2	0	101	90	2.0
CP008925.1	h6.sal.bam	other	1665236	1665236	0	+	0	2	101	90	0.0
CP008925.1	h6.sal.bam	other	1665237	1665237	0	+	2	3	97	91	2.0
CP008925.1	h6.sal.bam	other	1665238	1665238	0	+	5	4	102	88	5.0
CP008925.1	h6.sal.bam	other	1665239	1665239	0	+	2	1	104	85	2.0
CP008925.1	h6.sal.bam	other	1665240	1665240	0	+	3	1	107	84	3.0
CP008925.1	h6.sal.bam	other	1665241	1665241	0	+	2	0	108	83	2.0
CP008925.1	h6.sal.bam	other	1665242	1665242	0	+	1	0	109	83	1.0
CP008925.1	h6.sal.bam	other	1665243	1665243	0	+	1	1	109	83	1.0
CP008925.1	h6.sal.bam	other	1665244	1665244	0	+	7	0	113	86	7.0
CP008925.1	h6.sal.bam	other	1665245	1665245	0	+	0	0	113	86	0.0
CP008925.1	h6.sal.bam	other	1665246	1665246	0	+	2	1	113	86	2.0
CP008925.1	h6.sal.bam	other	1665247	1665247	0	+	0	0	111	85	0.0
CP008925.1	h6.sal.bam	other	1665248	1665248	0	+	3	2	113	88	3.0
CP008925.1	h6.sal.bam	other	1665249	1665249	0	+	0	2	111	86	0.0
CP008925.1	h6.sal.bam	other	1665250	1665250	0	+	0	1	108	85	0.0
CP008925.1	h6.sal.bam	other	1665251	1665251	0	+	1	3	108	85	1.0
CP008925.1	h6.sal.bam	other	1665252	1665252	0	+	4	1	108	84	4.0
CP008925.1	h6.sal.bam	other	1665253	1665253	0	+	4	2	112	83	4.0
CP008925.1	h6.sal.bam	other	1665254	1665254	0	+	1	5	110	83	1.0
CP008925.1	h6.sal.bam	other	1665255	1665255	0	+	2	2	112	78	2.0
CP008925.1	h6.sal.bam	other	1665256	1665256	0	+	2	0	114	76	2.0
CP008925.1	h6.sal.bam	other	1665257	1665257	0	+	1	0	112	76	1.0
CP008925.1	h6.sal.bam	other	1665258	1665258	0	+	0	0	110	77	0.0
CP008925.1	h6.sal.bam	other	1665259	1665259	0	+	1	0	109	79	1.0
CP008925.1	h6.sal.bam	other	1665260	1665260	0	+	0	1	109	80	0.0
CP008925.1	h6.sal.bam	other	1665261	1665261	0	+	1	0	110	80	1.0
CP008925.1	h6.sal.bam	other	1665262	1665262	0	+	2	2	111	80	2.0
CP008925.1	h6.sal.bam	other	1665263	1665263	0	+	0	0	111	79	0.0
CP008925.1	h6.sal.bam	other	1665264	1665264	0	+	5	1	115	79	5.0
CP008925.1	h6.sal.bam	other	1665265	1665265	0	+	0	1	115	78	0.0
CP008925.1	h6.sal.bam	other	1665266	1665266	0	+	1	0	116	78	1.0
CP008925.1	h6.sal.bam	other	1665267	1665267	0	+	4	3	119	79	4.0
CP008925.1	h6.sal.bam	other	1665268	1665268	0	+	1	2	112	76	1.0
CP008925.1	h6.sal.bam	other	1665269	1665269	0	+	1	0	113	74	1.0
CP008925.1	h6.sal.bam	other	1665270	1665270	0	+	1	0	114	74	1.0
CP008925.1	h6.sal.bam	other	1665271	1665271	0	+	1	1	110	74	1.0
CP008925.1	h6.sal.bam	other	1665272	1665272	0	+	2	2	111	75	2.0
CP008925.1	h6.sal.bam	other	1665273	1665273	0	+	0	1	111	74	0.0
CP008925.1	h6.sal.bam	other	1665274	1665274	0	+	0	3	110	77	0.0
CP008925.1	h6.sal.bam	other	1665275	1665275	0	+	1	1	109	76	1.0
CP008925.1	h6.sal.bam	other	1665276	1665276	0	+	2	1	110	75	2.0
CP008925.1	h6.sal.bam	other	1665277	1665277	0	+	0	0	107	78	0.0
CP008925.1	h6.sal.bam	other	1665278	1665278	0	+	0	0	107	122	0.0
CP008925.1	h6.sal.bam	other	1665279	1665279	0	+	1	5	108	124	1.0
CP008925.1	h6.sal.bam	other	1665280	1665280	0	+	2	1	110	122	2.0
CP008925.1	h6.sal.bam	other	1665281	1665281	0	+	1	1	110	121	1.0
CP008925.1	h6.sal.bam	other	1665282	1665282	0	+	3	2	113	121	3.0
CP008925.1	h6.sal.bam	other	1665283	1665283	0	+	4	0	113	119	4.0
CP008925.1	h6.sal.bam	other	1665284	1665284	0	+	1	1	114	119	1.0
CP008925.1	h6.sal.bam	other	1665285	1665285	0	+	0	2	114	123	0.0
CP008925.1	h6.sal.bam	other	1665286	1665286	0	+	2	0	116	124	2.0
CP008925.1	h6.sal.bam	other	1665287	1665287	0	+	0	0	115	124	0.0
CP008925.1	h6.sal.bam	other	1665288	1665288	0	+	1	3	115	135	1.0
CP008925.1	h6.sal.bam	other	1665289	1665289	0	+	3	1	113	135	3.0
CP008925.1	h6.sal.bam	other	1665290	1665290	0	+	1	1	114	134	1.0
CP008925.1	h6.sal.bam	other	1665291	1665291	0	+	1	2	110	136	1.0
CP008925.1	h6.sal.bam	other	1665292	1665292	0	+	0	0	110	137	0.0
CP008925.1	h6.sal.bam	other	1665293	1665293	0	+	3	1	113	138	3.0
CP008925.1	h6.sal.bam	other	1665294	1665294	0	+	2	0	114	137	2.0
CP008925.1	h6.sal.bam	other	1665295	1665295	0	+	1	1	113	189	1.0
CP008925.1	h6.sal.bam	other	1665296	1665296	0	+	1	1	114	188	1.0
CP008925.1	h6.sal.bam	other	1665297	1665297	0	+	0	0	112	187	0.0
CP008925.1	h6.sal.bam	other	1665298	1665298	0	+	0	1	112	187	0.0
CP008925.1	h6.sal.bam	other	1665299	1665299	0	+	0	0	112	187	0.0
CP008925.1	h6.sal.bam	other	1665300	1665300	0	+	2	1	113	187	2.0
CP008925.1	h6.sal.bam	other	1665301	1665301	0	+	0	0	112	192	0.0
CP008925.1	h6.sal.bam	other	1665302	1665302	0	+	0	1	106	193	0.0
CP008925.1	h6.sal.bam	other	1665303	1665303	0	+	2	2	106	193	2.0
CP008925.1	h6.sal.bam	other	1665304	1665304	0	+	1	0	107	191	1.0
CP008925.1	h6.sal.bam	other	1665305	1665305	0	+	0	2	105	191	0.0
CP008925.1	h6.sal.bam	other	1665306	1665306	0	+	1	1	106	190	1.0
CP008925.1	h6.sal.bam	other	1665307	1665307	0	+	1	1	102	189	1.0
CP008925.1	h6.sal.bam	other	1665308	1665308	0	+	0	4	102	189	0.0
CP008925.1	h6.sal.bam	other	1665309	1665309	0	+	0	5	102	186	0.0
CP008925.1	h6.sal.bam	other	1665310	1665310	0	+	1	2	101	183	1.0
CP008925.1	h6.sal.bam	GTTC	1665311	1665311	1665319	+	0	1	99	182	0.0
CP008925.1	h6.sal.bam	other	1665312	1665312	0	+	3	1	102	181	3.0
CP008925.1	h6.sal.bam	GTTC	1665313	1665313	1665319	+	1	1	98	180	1.0
CP008925.1	h6.sal.bam	other	1665314	1665314	0	+	6	0	102	180	6.0
CP008925.1	h6.sal.bam	other	1665315	1665315	0	+	0	0	97	181	0.0
CP008925.1	h6.sal.bam	other	1665316	1665316	0	+	0	3	96	181	0.0
CP008925.1	h6.sal.bam	other	1665317	1665317	0	+	1	1	97	178	1.0
CP008925.1	h6.sal.bam	other	1665318	1665318	0	+	2	1	91	178	2.0
CP008925.1	h6.sal.bam	other	1665319	1665319	0	+	2	1	93	179	2.0
CP008925.1	h6.sal.bam	other	1665320	1665320	0	+	1	1	94	179	1.0
CP008925.1	h6.sal.bam	other	1665321	1665321	0	+	0	0	92	179	0.0
CP008925.1	h6.sal.bam	other	1665322	1665322	0	+	0	0	91	184	0.0
CP008925.1	h6.sal.bam	other	1665323	1665323	0	+	0	1	89	184	0.0
CP008925.1	h6.sal.bam	other	1665324	1665324	0	+	1	0	89	185	1.0
CP008925.1	h6.sal.bam	other	1665325	1665325	0	+	0	1	88	186	0.0
CP008925.1	h6.sal.bam	other	1665326	1665326	0	+	0	2	84	187	0.0
CP008925.1	h6.sal.bam	other	1665327	1665327	0	+	1	1	81	185	1.0
CP008925.1	h6.sal.bam	GTTC	1665328	1665328	1665319	+	1	1	80	184	1.0
CP008925.1	h6.sal.bam	other	1665329	1665329	0	+	1	0	81	183	1.0
CP008925.1	h6.sal.bam	GTTC	1665330	1665330	1665319	+	1	0	81	183	1.0
CP008925.1	h6.sal.bam	other	1665331	1665331	0	+	0	0	78	187	0.0
CP008925.1	h6.sal.bam	other	1665332	1665332	0	+	0	1	78	187	0.0
CP008925.1	h6.sal.bam	GTTC	1665333	1665333	1665341	+	0	4	78	186	0.0
CP008925.1	h6.sal.bam	other	1665334	1665334	0	+	1	0	78	182	1.0
CP008925.1	h6.sal.bam	GTTC	1665335	1665335	1665341	+	2	1	80	185	2.0
CP008925.1	h6.sal.bam	other	1665336	1665336	0	+	0	0	78	184	0.0
CP008925.1	h6.sal.bam	other	1665337	1665337	0	+	1	0	78	184	1.0
CP008925.1	h6.sal.bam	other	1665338	1665338	0	+	1	0	79	184	1.0
CP008925.1	h6.sal.bam	other	1665339	1665339	0	+	1	0	76	192	1.0
CP008925.1	h6.sal.bam	other	1665340	1665340	0	+	0	1	71	194	0.0
CP008925.1	h6.sal.bam	other	1665341	1665341	0	+	2	1	73	193	2.0
CP008925.1	h6.sal.bam	other	1665342	1665342	0	+	3	0	76	192	3.0
CP008925.1	h6.sal.bam	other	1665343	1665343	0	+	1	0	76	192	1.0
CP008925.1	h6.sal.bam	other	1665344	1665344	0	+	0	1	75	192	0.0
CP008925.1	h6.sal.bam	other	1665345	1665345	0	+	1	0	75	191	1.0
CP008925.1	h6.sal.bam	other	1665346	1665346	0	+	0	1	74	193	0.0
CP008925.1	h6.sal.bam	other	1665347	1665347	0	+	1	1	73	192	1.0
CP008925.1	h6.sal.bam	other	1665348	1665348	0	+	5	3	78	191	5.0
CP008925.1	h6.sal.bam	other	1665349	1665349	0	+	0	2	77	194	0.0
CP008925.1	h6.sal.bam	GTTC	1665350	1665350	1665341	+	0	1	75	193	0.0
CP008925.1	h6.sal.bam	other	1665351	1665351	0	+	0	4	75	192	0.0
CP008925.1	h6.sal.bam	GTTC;GTTC	1665352	1665352	1665341;1665360	+	3	49	78	188	3.0
CP008925.1	h6.sal.bam	other	1665353	1665353	0	+	2	0	79	139	2.0
CP008925.1	h6.sal.bam	GTTC	1665354	1665354	1665360	+	55	3	134	142	55.0
CP008925.1	h6.sal.bam	other	1665355	1665355	0	+	0	0	130	139	0.0
CP008925.1	h6.sal.bam	other	1665356	1665356	0	+	2	1	132	139	2.0
CP008925.1	h6.sal.bam	other	1665357	1665357	0	+	2	0	132	140	2.0
CP008925.1	h6.sal.bam	other	1665358	1665358	0	+	0	3	127	144	0.0
CP008925.1	h6.sal.bam	other	1665359	1665359	0	+	0	2	125	142	0.0
CP008925.1	h6.sal.bam	other	1665360	1665360	0	+	1	0	126	140	1.0
CP008925.1	h6.sal.bam	GTTC	1665361	1665361	1665369	+	4	0	130	140	4.0
CP008925.1	h6.sal.bam	other	1665362	1665362	0	+	0	11	130	140	0.0
CP008925.1	h6.sal.bam	GTTC	1665363	1665363	1665369	+	0	3	128	129	0.0
CP008925.1	h6.sal.bam	other	1665364	1665364	0	+	1	1	127	126	1.0
CP008925.1	h6.sal.bam	other	1665365	1665365	0	+	1	2	127	130	1.0
CP008925.1	h6.sal.bam	other	1665366	1665366	0	+	1	3	124	128	1.0
CP008925.1	h6.sal.bam	other	1665367	1665367	0	+	0	1	124	126	0.0
CP008925.1	h6.sal.bam	other	1665368	1665368	0	+	0	0	124	125	0.0
CP008925.1	h6.sal.bam	GTTC	1665369	1665369	1665360	+	5	54	127	127	5.0
CP008925.1	h6.sal.bam	other	1665370	1665370	0	+	1	0	126	73	1.0
CP008925.1	h6.sal.bam	GTTC	1665371	1665371	1665360	+	41	1	166	76	41.0
CP008925.1	h6.sal.bam	other	1665372	1665372	0	+	6	1	172	79	6.0
CP008925.1	h6.sal.bam	other	1665373	1665373	0	+	0	0	172	80	0.0
CP008925.1	h6.sal.bam	other	1665374	1665374	0	+	2	2	172	86	2.0
CP008925.1	h6.sal.bam	other	1665375	1665375	0	+	0	2	172	85	0.0
CP008925.1	h6.sal.bam	other	1665376	1665376	0	+	1	0	172	83	1.0
CP008925.1	h6.sal.bam	other	1665377	1665377	0	+	0	1	172	83	0.0
CP008925.1	h6.sal.bam	GTTC	1665378	1665378	1665369	+	0	0	171	84	0.0
CP008925.1	h6.sal.bam	other	1665379	1665379	0	+	0	0	169	84	0.0
CP008925.1	h6.sal.bam	GTTC	1665380	1665380	1665369	+	2	1	170	84	2.0
CP008925.1	h6.sal.bam	other	1665381	1665381	0	+	0	0	170	83	0.0
CP008925.1	h6.sal.bam	other	1665382	1665382	0	+	0	1	169	86	0.0
CP008925.1	h6.sal.bam	other	1665383	1665383	0	+	2	2	171	87	2.0
CP008925.1	h6.sal.bam	other	1665384	1665384	0	+	0	1	171	89	0.0
CP008925.1	h6.sal.bam	other	1665385	1665385	0	+	1	1	168	89	1.0
CP008925.1	h6.sal.bam	other	1665386	1665386	0	+	0	0	168	95	0.0
CP008925.1	h6.sal.bam	other	1665387	1665387	0	+	0	0	167	99	0.0
CP008925.1	h6.sal.bam	other	1665388	1665388	0	+	0	1	165	100	0.0
CP008925.1	h6.sal.bam	other	1665389	1665389	0	+	1	1	162	99	1.0
CP008925.1	h6.sal.bam	other	1665390	1665390	0	+	0	0	162	101	0.0
CP008925.1	h6.sal.bam	other	1665391	1665391	0	+	0	0	161	101	0.0
CP008925.1	h6.sal.bam	other	1665392	1665392	0	+	4	1	165	103	4.0
CP008925.1	h6.sal.bam	other	1665393	1665393	0	+	3	2	166	104	3.0
CP008925.1	h6.sal.bam	other	1665394	1665394	0	+	1	1	166	103	1.0
CP008925.1	h6.sal.bam	other	1665395	1665395	0	+	1	4	166	102	1.0
CP008925.1	h6.sal.bam	other	1665396	1665396	0	+	2	1	168	100	2.0
CP008925.1	h6.sal.bam	other	1665397	1665397	0	+	3	0	171	99	3.0
CP008925.1	h6.sal.bam	other	1665398	1665398	0	+	1	2	172	99	1.0
CP008925.1	h6.sal.bam	other	1665399	1665399	0	+	1	1	172	99	1.0
CP008925.1	h6.sal.bam	other	1665400	1665400	0	+	1	2	173	100	1.0
CP008925.1	h6.sal.bam	other	1665401	1665401	0	+	3	0	175	103	3.0
CP008925.1	h6.sal.bam	other	1665402	1665402	0	+	1	0	175	103	1.0
CP008925.1	h6.sal.bam	other	1665403	1665403	0	+	0	2	174	105	0.0
CP008925.1	h6.sal.bam	other	1665404	1665404	0	+	1	2	173	104	1.0
CP008925.1	h6.sal.bam	other	1665405	1665405	0	+	2	0	175	104	2.0
CP008925.1	h6.sal.bam	other	1665406	1665406	0	+	0	0	175	104	0.0
CP008925.1	h6.sal.bam	other	1665407	1665407	0	+	1	1	176	106	1.0
CP008925.1	h6.sal.bam	other	1665408	1665408	0	+	1	1	177	107	1.0
CP008925.1	h6.sal.bam	other	1665409	1665409	0	+	1	1	178	108	1.0
CP008925.1	h6.sal.bam	other	1665410	1665410	0	+	1	5	177	107	1.0
CP008925.1	h6.sal.bam	other	1665411	1665411	0	+	0	1	177	102	0.0
CP008925.1	h6.sal.bam	other	1665412	1665412	0	+	0	1	176	106	0.0
CP008925.1	h6.sal.bam	other	1665413	1665413	0	+	3	1	178	105	3.0
CP008925.1	h6.sal.bam	other	1665414	1665414	0	+	0	2	178	104	0.0
CP008925.1	h6.sal.bam	other	1665415	1665415	0	+	0	0	178	104	0.0
CP008925.1	h6.sal.bam	other	1665416	1665416	0	+	0	0	175	106	0.0
CP008925.1	h6.sal.bam	other	1665417	1665417	0	+	1	1	173	108	1.0
CP008925.1	h6.sal.bam	other	1665418	1665418	0	+	2	1	175	107	2.0
CP008925.1	h6.sal.bam	other	1665419	1665419	0	+	0	0	175	106	0.0
CP008925.1	h6.sal.bam	other	1665420	1665420	0	+	1	2	175	112	1.0
CP008925.1	h6.sal.bam	other	1665421	1665421	0	+	3	0	178	111	3.0
CP008925.1	h6.sal.bam	other	1665422	1665422	0	+	0	3	177	113	0.0
CP008925.1	h6.sal.bam	other	1665423	1665423	0	+	1	2	172	114	1.0
CP008925.1	h6.sal.bam	other	1665424	1665424	0	+	1	1	173	112	1.0
CP008925.1	h6.sal.bam	other	1665425	1665425	0	+	0	0	173	111	0.0
CP008925.1	h6.sal.bam	other	1665426	1665426	0	+	0	1	171	111	0.0
CP008925.1	h6.sal.bam	other	1665427	1665427	0	+	0	0	164	120	0.0
CP008925.1	h6.sal.bam	other	1665428	1665428	0	+	2	2	165	120	2.0
CP008925.1	h6.sal.bam	other	1665429	1665429	0	+	1	0	116	120	1.0
CP008925.1	h6.sal.bam	other	1665430	1665430	0	+	1	2	117	120	1.0
CP008925.1	h6.sal.bam	other	1665431	1665431	0	+	1	3	117	122	1.0
CP008925.1	h6.sal.bam	other	1665432	1665432	0	+	1	1	116	119	1.0
CP008925.1	h6.sal.bam	other	1665433	1665433	0	+	5	1	121	118	5.0
CP008925.1	h6.sal.bam	other	1665434	1665434	0	+	0	0	120	117	0.0
CP008925.1	h6.sal.bam	other	1665435	1665435	0	+	3	0	123	121	3.0
CP008925.1	h6.sal.bam	other	1665436	1665436	0	+	1	1	120	123	1.0
CP008925.1	h6.sal.bam	other	1665437	1665437	0	+	0	1	120	124	0.0
CP008925.1	h6.sal.bam	other	1665438	1665438	0	+	2	1	120	123	2.0
CP008925.1	h6.sal.bam	other	1665439	1665439	0	+	0	2	119	122	0.0
CP008925.1	h6.sal.bam	other	1665440	1665440	0	+	0	0	118	122	0.0
CP008925.1	h6.sal.bam	other	1665441	1665441	0	+	1	1	118	122	1.0
CP008925.1	h6.sal.bam	other	1665442	1665442	0	+	2	0	120	125	2.0
CP008925.1	h6.sal.bam	other	1665443	1665443	0	+	1	2	121	126	1.0
CP008925.1	h6.sal.bam	other	1665444	1665444	0	+	0	2	116	125	0.0
CP008925.1	h6.sal.bam	other	1665445	1665445	0	+	2	1	118	125	2.0
CP008925.1	h6.sal.bam	other	1665446	1665446	0	+	3	3	79	126	3.0
CP008925.1	h6.sal.bam	other	1665447	1665447	0	+	0	2	74	128	0.0
CP008925.1	h6.sal.bam	other	1665448	1665448	0	+	1	6	75	128	1.0
CP008925.1	h6.sal.bam	other	1665449	1665449	0	+	1	1	75	122	1.0
CP008925.1	h6.sal.bam	other	1665450	1665450	0	+	2	0	77	122	2.0
CP008925.1	h6.sal.bam	other	1665451	1665451	0	+	1	2	77	122	1.0
CP008925.1	h6.sal.bam	other	1665452	1665452	0	+	2	0	79	120	2.0
CP008925.1	h6.sal.bam	other	1665453	1665453	0	+	1	2	80	120	1.0
CP008925.1	h6.sal.bam	other	1665454	1665454	0	+	1	1	80	118	1.0
CP008925.1	h6.sal.bam	other	1665455	1665455	0	+	2	0	81	122	2.0
CP008925.1	h6.sal.bam	other	1665456	1665456	0	+	1	2	80	122	1.0
CP008925.1	h6.sal.bam	other	1665457	1665457	0	+	1	1	81	121	1.0
CP008925.1	h6.sal.bam	other	1665458	1665458	0	+	1	3	82	120	1.0
CP008925.1	h6.sal.bam	other	1665459	1665459	0	+	1	4	82	119	1.0
CP008925.1	h6.sal.bam	GTTC	1665460	1665460	1665468	+	2	6	84	116	2.0
CP008925.1	h6.sal.bam	other	1665461	1665461	0	+	0	4	84	112	0.0
CP008925.1	h6.sal.bam	GTTC	1665462	1665462	1665468	+	7	0	91	109	7.0
CP008925.1	h6.sal.bam	other	1665463	1665463	0	+	0	0	90	111	0.0
CP008925.1	h6.sal.bam	other	1665464	1665464	0	+	5	3	95	113	5.0
CP008925.1	h6.sal.bam	other	1665465	1665465	0	+	1	0	95	110	1.0
CP008925.1	h6.sal.bam	other	1665466	1665466	0	+	4	1	98	110	4.0
CP008925.1	h6.sal.bam	other	1665467	1665467	0	+	2	2	93	112	2.0
CP008925.1	h6.sal.bam	other	1665468	1665468	0	+	4	1	97	111	4.0
CP008925.1	h6.sal.bam	other	1665469	1665469	0	+	1	2	98	111	1.0
CP008925.1	h6.sal.bam	other	1665470	1665470	0	+	1	1	98	110	1.0
CP008925.1	h6.sal.bam	other	1665471	1665471	0	+	1	0	97	109	1.0
CP008925.1	h6.sal.bam	other	1665472	1665472	0	+	2	2	95	109	2.0
CP008925.1	h6.sal.bam	other	1665473	1665473	0	+	1	2	95	110	1.0
CP008925.1	h6.sal.bam	other	1665474	1665474	0	+	0	4	94	114	0.0
CP008925.1	h6.sal.bam	other	1665475	1665475	0	+	1	2	94	115	1.0
CP008925.1	h6.sal.bam	other	1665476	1665476	0	+	0	1	91	115	0.0
CP008925.1	h6.sal.bam	GTTC	1665477	1665477	1665468	+	3	4	94	115	3.0
CP008925.1	h6.sal.bam	other	1665478	1665478	0	+	0	1	94	111	0.0
CP008925.1	h6.sal.bam	GTTC	1665479	1665479	1665468	+	4	1	97	110	4.0
CP008925.1	h6.sal.bam	other	1665480	1665480	0	+	2	0	97	111	2.0
CP008925.1	h6.sal.bam	other	1665481	1665481	0	+	2	2	99	111	2.0
CP008925.1	h6.sal.bam	other	1665482	1665482	0	+	0	2	98	109	0.0
CP008925.1	h6.sal.bam	other	1665483	1665483	0	+	0	1	97	110	0.0
CP008925.1	h6.sal.bam	other	1665484	1665484	0	+	0	3	95	110	0.0
CP008925.1	h6.sal.bam	other	1665485	1665485	0	+	0	1	95	108	0.0
CP008925.1	h6.sal.bam	other	1665486	1665486	0	+	0	1	95	109	0.0
CP008925.1	h6.sal.bam	other	1665487	1665487	0	+	3	1	98	110	3.0
CP008925.1	h6.sal.bam	other	1665488	1665488	0	+	0	1	96	109	0.0
CP008925.1	h6.sal.bam	other	1665489	1665489	0	+	1	0	97	110	1.0
CP008925.1	h6.sal.bam	other	1665490	1665490	0	+	1	2	98	110	1.0
CP008925.1	h6.sal.bam	other	1665491	1665491	0	+	1	2	99	108	1.0
CP008925.1	h6.sal.bam	other	1665492	1665492	0	+	0	2	98	112	0.0
CP008925.1	h6.sal.bam	other	1665493	1665493	0	+	0	4	96	111	0.0
CP008925.1	h6.sal.bam	other	1665494	1665494	0	+	2	1	98	108	2.0
CP008925.1	h6.sal.bam	other	1665495	1665495	0	+	0	2	94	107	0.0
CP008925.1	h6.sal.bam	other	1665496	1665496	0	+	1	3	95	105	1.0
CP008925.1	h6.sal.bam	other	1665497	1665497	0	+	0	2	94	106	0.0
CP008925.1	h6.sal.bam	other	1665498	1665498	0	+	0	2	93	109	0.0
CP008925.1	h6.sal.bam	other	1665499	1665499	0	+	1	4	93	114	1.0
CP008925.1	h6.sal.bam	other	1665500	1665500	0	+	0	0	93	110	0.0
CP008925.1	h6.sal.bam	other	1665501	1665501	0	+	0	4	93	111	0.0
CP008925.1	h6.sal.bam	other	1665502	1665502	0	+	1	0	94	108	1.0
CP008925.1	h6.sal.bam	other	1665503	1665503	0	+	2	5	92	109	2.0
CP008925.1	h6.sal.bam	other	1665504	1665504	0	+	3	1	95	105	3.0
CP008925.1	h6.sal.bam	other	1665505	1665505	0	+	4	2	99	105	4.0
CP008925.1	h6.sal.bam	other	1665506	1665506	0	+	3	0	101	103	3.0
CP008925.1	h6.sal.bam	other	1665507	1665507	0	+	2	1	97	106	2.0
CP008925.1	h6.sal.bam	other	1665508	1665508	0	+	2	1	99	105	2.0
CP008925.1	h6.sal.bam	other	1665509	1665509	0	+	3	2	99	107	3.0
CP008925.1	h6.sal.bam	other	1665510	1665510	0	+	3	1	101	107	3.0
CP008925.1	h6.sal.bam	other	1665511	1665511	0	+	1	1	102	107	1.0
CP008925.1	h6.sal.bam	other	1665512	1665512	0	+	0	1	99	106	0.0
CP008925.1	h6.sal.bam	other	1665513	1665513	0	+	2	0	101	107	2.0
CP008925.1	h6.sal.bam	other	1665514	1665514	0	+	0	2	101	109	0.0
CP008925.1	h6.sal.bam	other	1665515	1665515	0	+	1	0	102	109	1.0
CP008925.1	h6.sal.bam	other	1665516	1665516	0	+	2	2	103	110	2.0
CP008925.1	h6.sal.bam	other	1665517	1665517	0	+	3	1	105	108	3.0
CP008925.1	h6.sal.bam	other	1665518	1665518	0	+	1	1	105	107	1.0
CP008925.1	h6.sal.bam	other	1665519	1665519	0	+	5	2	108	108	5.0
CP008925.1	h6.sal.bam	other	1665520	1665520	0	+	0	2	108	106	0.0
CP008925.1	h6.sal.bam	other	1665521	1665521	0	+	1	4	106	111	1.0
CP008925.1	h6.sal.bam	other	1665522	1665522	0	+	0	1	106	111	0.0
CP008925.1	h6.sal.bam	other	1665523	1665523	0	+	0	0	105	111	0.0
CP008925.1	h6.sal.bam	other	1665524	1665524	0	+	0	1	104	111	0.0
CP008925.1	h6.sal.bam	other	1665525	1665525	0	+	1	0	103	112	1.0
CP008925.1	h6.sal.bam	other	1665526	1665526	0	+	3	0	105	114	3.0
CP008925.1	h6.sal.bam	other	1665527	1665527	0	+	2	1	106	117	2.0
CP008925.1	h6.sal.bam	other	1665528	1665528	0	+	0	1	105	116	0.0
CP008925.1	h6.sal.bam	other	1665529	1665529	0	+	1	3	103	115	1.0
CP008925.1	h6.sal.bam	other	1665530	1665530	0	+	0	0	102	115	0.0
CP008925.1	h6.sal.bam	other	1665531	1665531	0	+	0	1	99	115	0.0
CP008925.1	h6.sal.bam	other	1665532	1665532	0	+	1	0	100	117	1.0
CP008925.1	h6.sal.bam	other	1665533	1665533	0	+	1	1	101	118	1.0
CP008925.1	h6.sal.bam	other	1665534	1665534	0	+	1	1	100	118	1.0
CP008925.1	h6.sal.bam	other	1665535	1665535	0	+	2	2	102	117	2.0
CP008925.1	h6.sal.bam	other	1665536	1665536	0	+	2	1	103	115	2.0
CP008925.1	h6.sal.bam	other	1665537	1665537	0	+	0	2	97	117	0.0
CP008925.1	h6.sal.bam	other	1665538	1665538	0	+	3	2	94	116	3.0
CP008925.1	h6.sal.bam	other	1665539	1665539	0	+	0	0	94	114	0.0
CP008925.1	h6.sal.bam	other	1665540	1665540	0	+	2	3	96	115	2.0
CP008925.1	h6.sal.bam	other	1665541	1665541	0	+	2	0	94	112	2.0
CP008925.1	h6.sal.bam	other	1665542	1665542	0	+	1	2	93	113	1.0
CP008925.1	h6.sal.bam	other	1665543	1665543	0	+	1	1	90	111	1.0
CP008925.1	h6.sal.bam	other	1665544	1665544	0	+	2	2	91	112	2.0
CP008925.1	h6.sal.bam	other	1665545	1665545	0	+	0	1	90	110	0.0
CP008925.1	h6.sal.bam	other	1665546	1665546	0	+	1	0	88	109	1.0
CP008925.1	h6.sal.bam	other	1665547	1665547	0	+	1	2	89	109	1.0
CP008925.1	h6.sal.bam	other	1665548	1665548	0	+	2	4	89	110	2.0
CP008925.1	h6.sal.bam	other	1665549	1665549	0	+	0	5	89	106	0.0
CP008925.1	h6.sal.bam	other	1665550	1665550	0	+	0	2	89	102	0.0
CP008925.1	h6.sal.bam	other	1665551	1665551	0	+	1	1	90	101	1.0
CP008925.1	h6.sal.bam	other	1665552	1665552	0	+	2	0	89	100	2.0
CP008925.1	h6.sal.bam	other	1665553	1665553	0	+	2	2	90	100	2.0
CP008925.1	h6.sal.bam	other	1665554	1665554	0	+	2	1	89	101	2.0
CP008925.1	h6.sal.bam	other	1665555	1665555	0	+	2	0	87	105	2.0
CP008925.1	h6.sal.bam	other	1665556	1665556	0	+	2	2	89	106	2.0
CP008925.1	h6.sal.bam	other	1665557	1665557	0	+	0	1	89	104	0.0
CP008925.1	h6.sal.bam	other	1665558	1665558	0	+	1	1	90	106	1.0
CP008925.1	h6.sal.bam	other	1665559	1665559	0	+	0	1	90	106	0.0
CP008925.1	h6.sal.bam	other	1665560	1665560	0	+	1	2	91	106	1.0
CP008925.1	h6.sal.bam	other	1665561	1665561	0	+	0	2	91	104	0.0
CP008925.1	h6.sal.bam	other	1665562	1665562	0	+	0	0	88	106	0.0
CP008925.1	h6.sal.bam	other	1665563	1665563	0	+	0	1	87	107	0.0
CP008925.1	h6.sal.bam	other	1665564	1665564	0	+	1	0	88	106	1.0
CP008925.1	h6.sal.bam	other	1665565	1665565	0	+	1	3	88	107	1.0
CP008925.1	h6.sal.bam	other	1665566	1665566	0	+	1	3	88	106	1.0
CP008925.1	h6.sal.bam	other	1665567	1665567	0	+	1	1	89	103	1.0
CP008925.1	h6.sal.bam	other	1665568	1665568	0	+	4	1	93	102	4.0
CP008925.1	h6.sal.bam	other	1665569	1665569	0	+	3	0	94	104	3.0
CP008925.1	h6.sal.bam	other	1665570	1665570	0	+	2	3	96	104	2.0
CP008925.1	h6.sal.bam	other	1665571	1665571	0	+	2	1	97	105	2.0
CP008925.1	h6.sal.bam	other	1665572	1665572	0	+	2	5	99	106	2.0
CP008925.1	h6.sal.bam	GAAC	1665573	1665573	1665581	+	5	7	104	103	5.0
CP008925.1	h6.sal.bam	other	1665574	1665574	0	+	1	0	104	98	1.0
CP008925.1	h6.sal.bam	GAAC	1665575	1665575	1665581	+	7	1	111	100	7.0
CP008925.1	h6.sal.bam	other	1665576	1665576	0	+	1	1	110	100	1.0
CP008925.1	h6.sal.bam	other	1665577	1665577	0	+	1	2	111	99	1.0
CP008925.1	h6.sal.bam	other	1665578	1665578	0	+	0	1	110	99	0.0
CP008925.1	h6.sal.bam	other	1665579	1665579	0	+	4	1	111	98	4.0
CP008925.1	h6.sal.bam	other	1665580	1665580	0	+	0	1	107	99	0.0
CP008925.1	h6.sal.bam	other	1665581	1665581	0	+	4	2	108	98	4.0
CP008925.1	h6.sal.bam	other	1665582	1665582	0	+	2	2	105	97	2.0
CP008925.1	h6.sal.bam	other	1665583	1665583	0	+	0	1	102	95	0.0
CP008925.1	h6.sal.bam	other	1665584	1665584	0	+	0	2	102	95	0.0
CP008925.1	h6.sal.bam	other	1665585	1665585	0	+	3	1	102	94	3.0
CP008925.1	h6.sal.bam	other	1665586	1665586	0	+	0	0	102	93	0.0
CP008925.1	h6.sal.bam	other	1665587	1665587	0	+	0	2	102	94	0.0
CP008925.1	h6.sal.bam	other	1665588	1665588	0	+	1	3	101	93	1.0
CP008925.1	h6.sal.bam	other	1665589	1665589	0	+	1	1	102	92	1.0
CP008925.1	h6.sal.bam	GAAC	1665590	1665590	1665581	+	1	1	102	95	1.0
CP008925.1	h6.sal.bam	other	1665591	1665591	0	+	0	2	100	97	0.0
CP008925.1	h6.sal.bam	GAAC	1665592	1665592	1665581	+	2	0	98	97	2.0
CP008925.1	h6.sal.bam	other	1665593	1665593	0	+	1	0	94	100	1.0
CP008925.1	h6.sal.bam	other	1665594	1665594	0	+	0	6	94	100	0.0
CP008925.1	h6.sal.bam	other	1665595	1665595	0	+	0	2	94	103	0.0
CP008925.1	h6.sal.bam	other	1665596	1665596	0	+	1	2	94	104	1.0
CP008925.1	h6.sal.bam	other	1665597	1665597	0	+	0	1	94	103	0.0
CP008925.1	h6.sal.bam	other	1665598	1665598	0	+	3	0	97	103	3.0
CP008925.1	h6.sal.bam	other	1665599	1665599	0	+	1	2	98	103	1.0
CP008925.1	h6.sal.bam	other	1665600	1665600	0	+	3	2	97	102	3.0
CP008925.1	h6.sal.bam	other	1665601	1665601	0	+	2	4	99	102	2.0
CP008925.1	h6.sal.bam	other	1665602	1665602	0	+	3	0	98	105	3.0
CP008925.1	h6.sal.bam	other	1665603	1665603	0	+	0	0	98	106	0.0
CP008925.1	h6.sal.bam	other	1665604	1665604	0	+	2	3	99	111	2.0
CP008925.1	h6.sal.bam	other	1665605	1665605	0	+	4	0	101	108	4.0
CP008925.1	h6.sal.bam	other	1665606	1665606	0	+	2	3	103	113	2.0
CP008925.1	h6.sal.bam	other	1665607	1665607	0	+	1	1	104	111	1.0
CP008925.1	h6.sal.bam	other	1665608	1665608	0	+	2	1	104	113	2.0
CP008925.1	h6.sal.bam	other	1665609	1665609	0	+	0	0	102	113	0.0
CP008925.1	h6.sal.bam	other	1665610	1665610	0	+	0	0	100	116	0.0
CP008925.1	h6.sal.bam	other	1665611	1665611	0	+	0	3	100	118	0.0
CP008925.1	h6.sal.bam	other	1665612	1665612	0	+	0	1	100	117	0.0
CP008925.1	h6.sal.bam	other	1665613	1665613	0	+	3	0	97	118	3.0
CP008925.1	h6.sal.bam	other	1665614	1665614	0	+	1	1	98	118	1.0
CP008925.1	h6.sal.bam	other	1665615	1665615	0	+	0	0	98	118	0.0
CP008925.1	h6.sal.bam	other	1665616	1665616	0	+	1	1	99	118	1.0
CP008925.1	h6.sal.bam	other	1665617	1665617	0	+	0	0	98	117	0.0
CP008925.1	h6.sal.bam	other	1665618	1665618	0	+	0	2	97	121	0.0
CP008925.1	h6.sal.bam	other	1665619	1665619	0	+	1	0	98	119	1.0
CP008925.1	h6.sal.bam	other	1665620	1665620	0	+	4	0	102	120	4.0
CP008925.1	h6.sal.bam	other	1665621	1665621	0	+	2	2	103	122	2.0
CP008925.1	h6.sal.bam	other	1665622	1665622	0	+	2	1	102	122	2.0
CP008925.1	h6.sal.bam	other	1665623	1665623	0	+	0	0	102	121	0.0
CP008925.1	h6.sal.bam	other	1665624	1665624	0	+	0	1	101	121	0.0
CP008925.1	h6.sal.bam	other	1665625	1665625	0	+	4	1	106	125	4.0
CP008925.1	h6.sal.bam	other	1665626	1665626	0	+	0	0	105	128	0.0
CP008925.1	h6.sal.bam	other	1665627	1665627	0	+	0	3	101	131	0.0
CP008925.1	h6.sal.bam	other	1665628	1665628	0	+	1	3	102	128	1.0
CP008925.1	h6.sal.bam	other	1665629	1665629	0	+	1	1	100	130	1.0
CP008925.1	h6.sal.bam	other	1665630	1665630	0	+	1	1	100	129	1.0
CP008925.1	h6.sal.bam	other	1665631	1665631	0	+	1	1	99	128	1.0
CP008925.1	h6.sal.bam	other	1665632	1665632	0	+	2	2	101	131	2.0
CP008925.1	h6.sal.bam	other	1665633	1665633	0	+	3	1	102	129	3.0
CP008925.1	h6.sal.bam	other	1665634	1665634	0	+	2	1	104	128	2.0
CP008925.1	h6.sal.bam	other	1665635	1665635	0	+	5	2	108	127	5.0
CP008925.1	h6.sal.bam	other	1665636	1665636	0	+	0	2	108	128	0.0
CP008925.1	h6.sal.bam	other	1665637	1665637	0	+	2	1	110	126	2.0
CP008925.1	h6.sal.bam	other	1665638	1665638	0	+	2	1	112	125	2.0
CP008925.1	h6.sal.bam	other	1665639	1665639	0	+	1	1	112	125	1.0
CP008925.1	h6.sal.bam	other	1665640	1665640	0	+	5	1	115	126	5.0
CP008925.1	h6.sal.bam	other	1665641	1665641	0	+	1	2	116	126	1.0
CP008925.1	h6.sal.bam	other	1665642	1665642	0	+	1	1	116	124	1.0
CP008925.1	h6.sal.bam	other	1665643	1665643	0	+	1	0	111	124	1.0
CP008925.1	h6.sal.bam	other	1665644	1665644	0	+	0	3	111	124	0.0
CP008925.1	h6.sal.bam	other	1665645	1665645	0	+	0	1	109	122	0.0
CP008925.1	h6.sal.bam	other	1665646	1665646	0	+	1	2	101	124	1.0
CP008925.1	h6.sal.bam	other	1665647	1665647	0	+	1	2	102	123	1.0
CP008925.1	h6.sal.bam	other	1665648	1665648	0	+	1	2	103	121	1.0
CP008925.1	h6.sal.bam	other	1665649	1665649	0	+	2	2	97	120	2.0
CP008925.1	h6.sal.bam	other	1665650	1665650	0	+	0	1	95	121	0.0
CP008925.1	h6.sal.bam	other	1665651	1665651	0	+	1	2	96	120	1.0
CP008925.1	h6.sal.bam	other	1665652	1665652	0	+	3	0	99	118	3.0
CP008925.1	h6.sal.bam	other	1665653	1665653	0	+	1	0	100	118	1.0
CP008925.1	h6.sal.bam	other	1665654	1665654	0	+	3	2	99	118	3.0
CP008925.1	h6.sal.bam	other	1665655	1665655	0	+	1	0	96	119	1.0
CP008925.1	h6.sal.bam	other	1665656	1665656	0	+	1	1	95	122	1.0
CP008925.1	h6.sal.bam	other	1665657	1665657	0	+	3	0	98	122	3.0
CP008925.1	h6.sal.bam	other	1665658	1665658	0	+	2	1	100	122	2.0
CP008925.1	h6.sal.bam	other	1665659	1665659	0	+	1	1	101	121	1.0
CP008925.1	h6.sal.bam	other	1665660	1665660	0	+	1	0	99	120	1.0
CP008925.1	h6.sal.bam	other	1665661	1665661	0	+	0	1	98	123	0.0
CP008925.1	h6.sal.bam	other	1665662	1665662	0	+	3	1	101	124	3.0
CP008925.1	h6.sal.bam	other	1665663	1665663	0	+	1	2	102	123	1.0
CP008925.1	h6.sal.bam	other	1665664	1665664	0	+	1	4	102	121	1.0
CP008925.1	h6.sal.bam	other	1665665	1665665	0	+	3	3	104	121	3.0
CP008925.1	h6.sal.bam	other	1665666	1665666	0	+	4	2	106	118	4.0
CP008925.1	h6.sal.bam	other	1665667	1665667	0	+	2	2	108	116	2.0
CP008925.1	h6.sal.bam	other	1665668	1665668	0	+	0	3	107	114	0.0
CP008925.1	h6.sal.bam	other	1665669	1665669	0	+	1	10	108	111	1.0
CP008925.1	h6.sal.bam	other	1665670	1665670	0	+	0	3	107	105	0.0
CP008925.1	h6.sal.bam	other	1665671	1665671	0	+	3	1	109	103	3.0
CP008925.1	h6.sal.bam	other	1665672	1665672	0	+	3	1	112	103	3.0
CP008925.1	h6.sal.bam	other	1665673	1665673	0	+	0	0	109	102	0.0
CP008925.1	h6.sal.bam	other	1665674	1665674	0	+	3	1	111	103	3.0
CP008925.1	h6.sal.bam	GTTC	1665675	1665675	1665683	+	1	4	109	102	1.0
CP008925.1	h6.sal.bam	other	1665676	1665676	0	+	3	3	110	98	3.0
CP008925.1	h6.sal.bam	GTTC	1665677	1665677	1665683	+	3	1	111	101	3.0
CP008925.1	h6.sal.bam	other	1665678	1665678	0	+	2	5	113	103	2.0
CP008925.1	h6.sal.bam	other	1665679	1665679	0	+	0	1	107	102	0.0
CP008925.1	h6.sal.bam	other	1665680	1665680	0	+	0	4	107	101	0.0
CP008925.1	h6.sal.bam	other	1665681	1665681	0	+	0	1	105	97	0.0
CP008925.1	h6.sal.bam	other	1665682	1665682	0	+	1	3	105	98	1.0
CP008925.1	h6.sal.bam	other	1665683	1665683	0	+	4	1	107	95	4.0
CP008925.1	h6.sal.bam	other	1665684	1665684	0	+	0	2	107	94	0.0
CP008925.1	h6.sal.bam	other	1665685	1665685	0	+	1	2	108	92	1.0
CP008925.1	h6.sal.bam	other	1665686	1665686	0	+	2	2	110	96	2.0
CP008925.1	h6.sal.bam	other	1665687	1665687	0	+	1	2	108	95	1.0
CP008925.1	h6.sal.bam	other	1665688	1665688	0	+	0	0	107	96	0.0
CP008925.1	h6.sal.bam	other	1665689	1665689	0	+	1	1	108	96	1.0
CP008925.1	h6.sal.bam	other	1665690	1665690	0	+	1	2	109	97	1.0
CP008925.1	h6.sal.bam	other	1665691	1665691	0	+	3	0	111	98	3.0
CP008925.1	h6.sal.bam	GTTC	1665692	1665692	1665683	+	0	2	111	98	0.0
CP008925.1	h6.sal.bam	other	1665693	1665693	0	+	3	0	113	97	3.0
CP008925.1	h6.sal.bam	GTTC	1665694	1665694	1665683	+	6	1	113	98	6.0
CP008925.1	h6.sal.bam	other	1665695	1665695	0	+	4	2	117	97	4.0
CP008925.1	h6.sal.bam	other	1665696	1665696	0	+	1	3	116	95	1.0
CP008925.1	h6.sal.bam	other	1665697	1665697	0	+	3	3	117	92	3.0
CP008925.1	h6.sal.bam	other	1665698	1665698	0	+	1	1	118	94	1.0
CP008925.1	h6.sal.bam	other	1665699	1665699	0	+	1	4	119	93	1.0
CP008925.1	h6.sal.bam	other	1665700	1665700	0	+	3	2	119	89	3.0
CP008925.1	h6.sal.bam	other	1665701	1665701	0	+	0	1	119	88	0.0
CP008925.1	h6.sal.bam	other	1665702	1665702	0	+	2	2	121	87	2.0
CP008925.1	h6.sal.bam	other	1665703	1665703	0	+	2	3	122	86	2.0
CP008925.1	h6.sal.bam	other	1665704	1665704	0	+	0	2	121	83	0.0
CP008925.1	h6.sal.bam	other	1665705	1665705	0	+	2	2	122	89	2.0
CP008925.1	h6.sal.bam	other	1665706	1665706	0	+	0	0	119	88	0.0
CP008925.1	h6.sal.bam	other	1665707	1665707	0	+	2	0	118	88	2.0
CP008925.1	h6.sal.bam	other	1665708	1665708	0	+	2	1	120	88	2.0
CP008925.1	h6.sal.bam	other	1665709	1665709	0	+	1	0	119	87	1.0
CP008925.1	h6.sal.bam	other	1665710	1665710	0	+	0	3	115	89	0.0
CP008925.1	h6.sal.bam	other	1665711	1665711	0	+	0	0	115	86	0.0
CP008925.1	h6.sal.bam	other	1665712	1665712	0	+	1	0	114	86	1.0
CP008925.1	h6.sal.bam	other	1665713	1665713	0	+	1	1	113	92	1.0
CP008925.1	h6.sal.bam	other	1665714	1665714	0	+	5	2	117	92	5.0
CP008925.1	h6.sal.bam	other	1665715	1665715	0	+	1	0	113	90	1.0
CP008925.1	h6.sal.bam	other	1665716	1665716	0	+	1	1	112	91	1.0
CP008925.1	h6.sal.bam	other	1665717	1665717	0	+	0	0	112	93	0.0
CP008925.1	h6.sal.bam	other	1665718	1665718	0	+	1	0	112	95	1.0
CP008925.1	h6.sal.bam	other	1665719	1665719	0	+	0	3	112	95	0.0
CP008925.1	h6.sal.bam	other	1665720	1665720	0	+	0	1	112	93	0.0
CP008925.1	h6.sal.bam	other	1665721	1665721	0	+	0	1	111	92	0.0
CP008925.1	h6.sal.bam	other	1665722	1665722	0	+	0	0	110	94	0.0
CP008925.1	h6.sal.bam	other	1665723	1665723	0	+	1	1	108	94	1.0
CP008925.1	h6.sal.bam	other	1665724	1665724	0	+	1	3	109	94	1.0
CP008925.1	h6.sal.bam	other	1665725	1665725	0	+	1	0	110	92	1.0
CP008925.1	h6.sal.bam	other	1665726	1665726	0	+	3	0	112	92	3.0
CP008925.1	h6.sal.bam	other	1665727	1665727	0	+	0	0	107	99	0.0
CP008925.1	h6.sal.bam	other	1665728	1665728	0	+	3	0	107	99	3.0
CP008925.1	h6.sal.bam	other	1665729	1665729	0	+	0	3	107	99	0.0
CP008925.1	h6.sal.bam	other	1665730	1665730	0	+	2	3	108	100	2.0
CP008925.1	h6.sal.bam	other	1665731	1665731	0	+	0	1	107	97	0.0
CP008925.1	h6.sal.bam	other	1665732	1665732	0	+	3	0	107	96	3.0
CP008925.1	h6.sal.bam	other	1665733	1665733	0	+	1	3	106	96	1.0
CP008925.1	h6.sal.bam	other	1665734	1665734	0	+	1	0	105	102	1.0
CP008925.1	h6.sal.bam	other	1665735	1665735	0	+	2	2	106	104	2.0
CP008925.1	h6.sal.bam	other	1665736	1665736	0	+	1	2	107	102	1.0
CP008925.1	h6.sal.bam	other	1665737	1665737	0	+	4	3	108	100	4.0
CP008925.1	h6.sal.bam	other	1665738	1665738	0	+	3	0	109	98	3.0
CP008925.1	h6.sal.bam	other	1665739	1665739	0	+	1	1	107	99	1.0
CP008925.1	h6.sal.bam	other	1665740	1665740	0	+	0	0	104	98	0.0
CP008925.1	h6.sal.bam	other	1665741	1665741	0	+	3	1	107	98	3.0
CP008925.1	h6.sal.bam	other	1665742	1665742	0	+	2	1	107	97	2.0
CP008925.1	h6.sal.bam	other	1665743	1665743	0	+	0	0	106	101	0.0
CP008925.1	h6.sal.bam	other	1665744	1665744	0	+	0	2	106	102	0.0
CP008925.1	h6.sal.bam	other	1665745	1665745	0	+	3	1	105	100	3.0
CP008925.1	h6.sal.bam	other	1665746	1665746	0	+	2	1	107	99	2.0
CP008925.1	h6.sal.bam	other	1665747	1665747	0	+	1	0	106	99	1.0
CP008925.1	h6.sal.bam	other	1665748	1665748	0	+	2	0	108	101	2.0
CP008925.1	h6.sal.bam	other	1665749	1665749	0	+	1	0	106	102	1.0
CP008925.1	h6.sal.bam	other	1665750	1665750	0	+	1	5	106	105	1.0
CP008925.1	h6.sal.bam	other	1665751	1665751	0	+	1	1	100	101	1.0
CP008925.1	h6.sal.bam	other	1665752	1665752	0	+	2	2	102	101	2.0
CP008925.1	h6.sal.bam	other	1665753	1665753	0	+	1	4	101	102	1.0
CP008925.1	h6.sal.bam	other	1665754	1665754	0	+	0	0	101	99	0.0
CP008925.1	h6.sal.bam	other	1665755	1665755	0	+	2	0	103	102	2.0
CP008925.1	h6.sal.bam	other	1665756	1665756	0	+	1	2	103	102	1.0
CP008925.1	h6.sal.bam	other	1665757	1665757	0	+	2	0	105	100	2.0
CP008925.1	h6.sal.bam	other	1665758	1665758	0	+	1	0	102	103	1.0
CP008925.1	h6.sal.bam	other	1665759	1665759	0	+	0	3	102	108	0.0
CP008925.1	h6.sal.bam	other	1665760	1665760	0	+	3	3	104	108	3.0
CP008925.1	h6.sal.bam	other	1665761	1665761	0	+	5	1	106	105	5.0
CP008925.1	h6.sal.bam	other	1665762	1665762	0	+	2	3	106	111	2.0
CP008925.1	h6.sal.bam	other	1665763	1665763	0	+	0	1	106	108	0.0
CP008925.1	h6.sal.bam	other	1665764	1665764	0	+	0	1	105	107	0.0
CP008925.1	h6.sal.bam	other	1665765	1665765	0	+	0	3	105	106	0.0
CP008925.1	h6.sal.bam	other	1665766	1665766	0	+	1	0	103	103	1.0
CP008925.1	h6.sal.bam	other	1665767	1665767	0	+	0	1	103	106	0.0
CP008925.1	h6.sal.bam	other	1665768	1665768	0	+	2	1	102	106	2.0
CP008925.1	h6.sal.bam	other	1665769	1665769	0	+	2	0	95	108	2.0
CP008925.1	h6.sal.bam	other	1665770	1665770	0	+	6	4	101	108	6.0
CP008925.1	h6.sal.bam	other	1665771	1665771	0	+	1	1	100	104	1.0
CP008925.1	h6.sal.bam	other	1665772	1665772	0	+	1	0	100	106	1.0
CP008925.1	h6.sal.bam	other	1665773	1665773	0	+	0	0	99	107	0.0
CP008925.1	h6.sal.bam	other	1665774	1665774	0	+	0	0	95	108	0.0
CP008925.1	h6.sal.bam	other	1665775	1665775	0	+	1	2	96	108	1.0
CP008925.1	h6.sal.bam	other	1665776	1665776	0	+	3	3	97	107	3.0
CP008925.1	h6.sal.bam	other	1665777	1665777	0	+	0	1	95	104	0.0
CP008925.1	h6.sal.bam	other	1665778	1665778	0	+	2	4	97	104	2.0
CP008925.1	h6.sal.bam	other	1665779	1665779	0	+	1	0	98	101	1.0
CP008925.1	h6.sal.bam	other	1665780	1665780	0	+	2	1	99	101	2.0
CP008925.1	h6.sal.bam	other	1665781	1665781	0	+	2	0	100	101	2.0
CP008925.1	h6.sal.bam	other	1665782	1665782	0	+	1	3	100	103	1.0
CP008925.1	h6.sal.bam	other	1665783	1665783	0	+	0	0	97	100	0.0
CP008925.1	h6.sal.bam	other	1665784	1665784	0	+	3	0	100	100	3.0
CP008925.1	h6.sal.bam	other	1665785	1665785	0	+	2	1	102	100	2.0
CP008925.1	h6.sal.bam	other	1665786	1665786	0	+	3	4	104	103	3.0
CP008925.1	h6.sal.bam	other	1665787	1665787	0	+	0	3	104	99	0.0
CP008925.1	h6.sal.bam	other	1665788	1665788	0	+	0	1	103	101	0.0
CP008925.1	h6.sal.bam	other	1665789	1665789	0	+	0	3	96	100	0.0
CP008925.1	h6.sal.bam	other	1665790	1665790	0	+	1	2	97	100	1.0
CP008925.1	h6.sal.bam	other	1665791	1665791	0	+	5	1	102	100	5.0
CP008925.1	h6.sal.bam	other	1665792	1665792	0	+	1	1	101	102	1.0
CP008925.1	h6.sal.bam	other	1665793	1665793	0	+	1	1	102	102	1.0
CP008925.1	h6.sal.bam	other	1665794	1665794	0	+	0	0	102	102	0.0
CP008925.1	h6.sal.bam	other	1665795	1665795	0	+	2	1	104	105	2.0
CP008925.1	h6.sal.bam	other	1665796	1665796	0	+	1	2	104	105	1.0
CP008925.1	h6.sal.bam	other	1665797	1665797	0	+	0	0	104	107	0.0
CP008925.1	h6.sal.bam	other	1665798	1665798	0	+	3	2	107	111	3.0
CP008925.1	h6.sal.bam	other	1665799	1665799	0	+	1	2	104	110	1.0
CP008925.1	h6.sal.bam	other	1665800	1665800	0	+	1	1	105	109	1.0
CP008925.1	h6.sal.bam	other	1665801	1665801	0	+	1	0	106	111	1.0
CP008925.1	h6.sal.bam	other	1665802	1665802	0	+	2	2	108	111	2.0
CP008925.1	h6.sal.bam	other	1665803	1665803	0	+	0	1	105	109	0.0
CP008925.1	h6.sal.bam	other	1665804	1665804	0	+	1	1	101	110	1.0
CP008925.1	h6.sal.bam	other	1665805	1665805	0	+	3	2	104	111	3.0
CP008925.1	h6.sal.bam	other	1665806	1665806	0	+	2	1	105	111	2.0
CP008925.1	h6.sal.bam	other	1665807	1665807	0	+	1	3	106	112	1.0
CP008925.1	h6.sal.bam	other	1665808	1665808	0	+	2	3	108	109	2.0
CP008925.1	h6.sal.bam	other	1665809	1665809	0	+	1	2	108	108	1.0
CP008925.1	h6.sal.bam	other	1665810	1665810	0	+	2	0	108	106	2.0
CP008925.1	h6.sal.bam	other	1665811	1665811	0	+	3	2	110	106	3.0
CP008925.1	h6.sal.bam	other	1665812	1665812	0	+	2	0	108	104	2.0
CP008925.1	h6.sal.bam	other	1665813	1665813	0	+	0	0	104	111	0.0
CP008925.1	h6.sal.bam	other	1665814	1665814	0	+	3	1	107	111	3.0
CP008925.1	h6.sal.bam	other	1665815	1665815	0	+	1	2	108	112	1.0
CP008925.1	h6.sal.bam	other	1665816	1665816	0	+	2	3	107	110	2.0
CP008925.1	h6.sal.bam	GTTC	1665817	1665817	1665825	+	1	0	106	110	1.0
CP008925.1	h6.sal.bam	other	1665818	1665818	0	+	0	2	106	114	0.0
CP008925.1	h6.sal.bam	GTTC	1665819	1665819	1665825	+	3	1	109	113	3.0
CP008925.1	h6.sal.bam	other	1665820	1665820	0	+	8	0	114	113	8.0
CP008925.1	h6.sal.bam	other	1665821	1665821	0	+	0	2	112	113	0.0
CP008925.1	h6.sal.bam	other	1665822	1665822	0	+	3	1	112	116	3.0
CP008925.1	h6.sal.bam	other	1665823	1665823	0	+	2	1	113	115	2.0
CP008925.1	h6.sal.bam	other	1665824	1665824	0	+	0	3	111	114	0.0
CP008925.1	h6.sal.bam	other	1665825	1665825	0	+	0	2	111	113	0.0
CP008925.1	h6.sal.bam	other	1665826	1665826	0	+	1	0	112	111	1.0
CP008925.1	h6.sal.bam	other	1665827	1665827	0	+	2	3	112	112	2.0
CP008925.1	h6.sal.bam	other	1665828	1665828	0	+	0	0	111	112	0.0
CP008925.1	h6.sal.bam	other	1665829	1665829	0	+	2	7	113	115	1.3333333333333333
CP008925.1	h6.sal.bam	other	1665830	1665830	0	+	1	1	112	109	1.0
CP008925.1	h6.sal.bam	other	1665831	1665831	0	+	1	0	111	108	1.0
CP008925.1	h6.sal.bam	other	1665832	1665832	0	+	1	4	111	110	1.0
CP008925.1	h6.sal.bam	other	1665833	1665833	0	+	0	1	110	108	0.0
CP008925.1	h6.sal.bam	GTTC	1665834	1665834	1665825	+	4	5	114	107	4.0
CP008925.1	h6.sal.bam	other	1665835	1665835	0	+	1	1	112	103	1.0
CP008925.1	h6.sal.bam	GTTC	1665836	1665836	1665825	+	6	0	113	104	6.0
CP008925.1	h6.sal.bam	other	1665837	1665837	0	+	4	1	115	104	4.0
CP008925.1	h6.sal.bam	other	1665838	1665838	0	+	0	0	115	105	0.0
CP008925.1	h6.sal.bam	other	1665839	1665839	0	+	3	0	118	107	3.0
CP008925.1	h6.sal.bam	other	1665840	1665840	0	+	2	1	119	109	2.0
CP008925.1	h6.sal.bam	other	1665841	1665841	0	+	3	2	120	111	3.0
CP008925.1	h6.sal.bam	other	1665842	1665842	0	+	3	1	123	109	2.0
CP008925.1	h6.sal.bam	other	1665843	1665843	0	+	2	3	124	111	1.3333333333333333
CP008925.1	h6.sal.bam	other	1665844	1665844	0	+	1	1	123	108	0.5
CP008925.1	h6.sal.bam	other	1665845	1665845	0	+	0	0	117	108	0.0
CP008925.1	h6.sal.bam	other	1665846	1665846	0	+	0	4	115	109	0.0
CP008925.1	h6.sal.bam	other	1665847	1665847	0	+	3	1	117	107	1.5
CP008925.1	h6.sal.bam	other	1665848	1665848	0	+	1	0	118	106	0.5
CP008925.1	h6.sal.bam	other	1665849	1665849	0	+	3	0	121	107	1.5
CP008925.1	h6.sal.bam	other	1665850	1665850	0	+	1	0	122	107	0.5
CP008925.1	h6.sal.bam	other	1665851	1665851	0	+	2	1	122	113	1.0
CP008925.1	h6.sal.bam	other	1665852	1665852	0	+	0	1	122	112	0.0
CP008925.1	h6.sal.bam	other	1665853	1665853	0	+	4	0	124	113	2.0
CP008925.1	h6.sal.bam	other	1665854	1665854	0	+	2	0	123	114	1.0
CP008925.1	h6.sal.bam	other	1665855	1665855	0	+	0	1	123	114	0.0
CP008925.1	h6.sal.bam	other	1665856	1665856	0	+	4	2	125	116	2.0
CP008925.1	h6.sal.bam	other	1665857	1665857	0	+	0	0	124	114	0.0
CP008925.1	h6.sal.bam	other	1665858	1665858	0	+	0	3	124	115	0.0
CP008925.1	h6.sal.bam	other	1665859	1665859	0	+	2	1	123	119	1.0
CP008925.1	h6.sal.bam	other	1665860	1665860	0	+	1	1	122	118	0.5
CP008925.1	h6.sal.bam	other	1665861	1665861	0	+	2	2	121	118	1.0
CP008925.1	h6.sal.bam	other	1665862	1665862	0	+	4	3	125	117	2.0
CP008925.1	h6.sal.bam	other	1665863	1665863	0	+	2	0	127	114	1.0
CP008925.1	h6.sal.bam	other	1665864	1665864	0	+	0	3	127	115	0.0
CP008925.1	h6.sal.bam	other	1665865	1665865	0	+	3	1	123	112	1.5
CP008925.1	h6.sal.bam	other	1665866	1665866	0	+	1	3	124	112	0.5
CP008925.1	h6.sal.bam	other	1665867	1665867	0	+	2	1	126	112	1.0
CP008925.1	h6.sal.bam	other	1665868	1665868	0	+	0	1	125	111	0.0
CP008925.1	h6.sal.bam	other	1665869	1665869	0	+	3	3	128	110	1.5
CP008925.1	h6.sal.bam	other	1665870	1665870	0	+	2	1	128	107	1.0
CP008925.1	h6.sal.bam	other	1665871	1665871	0	+	2	4	129	112	1.0
CP008925.1	h6.sal.bam	other	1665872	1665872	0	+	1	3	127	109	0.5
CP008925.1	h6.sal.bam	other	1665873	1665873	0	+	2	3	129	106	1.0
CP008925.1	h6.sal.bam	other	1665874	1665874	0	+	1	0	129	103	0.5
CP008925.1	h6.sal.bam	other	1665875	1665875	0	+	2	2	130	103	1.0
CP008925.1	h6.sal.bam	other	1665876	1665876	0	+	1	0	130	110	0.5
CP008925.1	h6.sal.bam	other	1665877	1665877	0	+	1	0	129	115	0.5
CP008925.1	h6.sal.bam	other	1665878	1665878	0	+	2	2	131	117	1.0
CP008925.1	h6.sal.bam	other	1665879	1665879	0	+	2	2	129	116	1.0
CP008925.1	h6.sal.bam	other	1665880	1665880	0	+	0	2	129	115	0.0
CP008925.1	h6.sal.bam	other	1665881	1665881	0	+	0	2	127	117	0.0
CP008925.1	h6.sal.bam	other	1665882	1665882	0	+	1	2	125	117	0.5
CP008925.1	h6.sal.bam	other	1665883	1665883	0	+	1	0	126	115	0.5
CP008925.1	h6.sal.bam	other	1665884	1665884	0	+	1	3	124	115	0.5
CP008925.1	h6.sal.bam	other	1665885	1665885	0	+	2	1	120	113	1.0
CP008925.1	h6.sal.bam	other	1665886	1665886	0	+	4	1	124	116	2.0
CP008925.1	h6.sal.bam	other	1665887	1665887	0	+	1	3	125	115	0.5
CP008925.1	h6.sal.bam	other	1665888	1665888	0	+	6	0	131	112	3.0
CP008925.1	h6.sal.bam	other	1665889	1665889	0	+	1	2	129	112	0.5
CP008925.1	h6.sal.bam	other	1665890	1665890	0	+	4	3	130	112	2.0
CP008925.1	h6.sal.bam	GAAC	1665891	1665891	1665899	+	2	4	132	109	1.0
CP008925.1	h6.sal.bam	other	1665892	1665892	0	+	2	1	123	106	1.0
CP008925.1	h6.sal.bam	GAAC	1665893	1665893	1665899	+	1	2	124	106	0.5
CP008925.1	h6.sal.bam	other	1665894	1665894	0	+	2	1	126	106	1.0
CP008925.1	h6.sal.bam	other	1665895	1665895	0	+	0	4	126	105	0.0
CP008925.1	h6.sal.bam	other	1665896	1665896	0	+	3	1	129	104	1.5
CP008925.1	h6.sal.bam	other	1665897	1665897	0	+	2	0	128	103	1.0
CP008925.1	h6.sal.bam	other	1665898	1665898	0	+	3	1	129	103	1.5
CP008925.1	h6.sal.bam	other	1665899	1665899	0	+	2	1	130	106	1.0
CP008925.1	h6.sal.bam	other	1665900	1665900	0	+	2	1	131	108	1.0
CP008925.1	h6.sal.bam	other	1665901	1665901	0	+	2	0	131	109	1.0
CP008925.1	h6.sal.bam	other	1665902	1665902	0	+	0	3	131	113	0.0
CP008925.1	h6.sal.bam	other	1665903	1665903	0	+	1	3	130	111	0.5
CP008925.1	h6.sal.bam	other	1665904	1665904	0	+	1	1	130	109	0.5
CP008925.1	h6.sal.bam	other	1665905	1665905	0	+	1	2	131	111	0.5
CP008925.1	h6.sal.bam	other	1665906	1665906	0	+	2	0	132	112	1.0
CP008925.1	h6.sal.bam	other	1665907	1665907	0	+	2	3	134	113	1.0
CP008925.1	h6.sal.bam	GAAC	1665908	1665908	1665899	+	2	0	132	112	1.0
CP008925.1	h6.sal.bam	other	1665909	1665909	0	+	3	0	135	112	1.5
CP008925.1	h6.sal.bam	GAAC	1665910	1665910	1665899	+	3	2	135	112	1.5
CP008925.1	h6.sal.bam	other	1665911	1665911	0	+	2	0	128	114	1.0
CP008925.1	h6.sal.bam	other	1665912	1665912	0	+	0	2	128	114	0.0
CP008925.1	h6.sal.bam	other	1665913	1665913	0	+	1	3	128	112	0.5
CP008925.1	h6.sal.bam	other	1665914	1665914	0	+	3	2	129	109	1.5
CP008925.1	h6.sal.bam	other	1665915	1665915	0	+	1	0	128	116	0.5
CP008925.1	h6.sal.bam	other	1665916	1665916	0	+	1	3	126	116	0.5
CP008925.1	h6.sal.bam	other	1665917	1665917	0	+	2	0	123	121	1.0
CP008925.1	h6.sal.bam	other	1665918	1665918	0	+	2	1	125	122	1.0
CP008925.1	h6.sal.bam	other	1665919	1665919	0	+	3	1	124	124	1.5
CP008925.1	h6.sal.bam	other	1665920	1665920	0	+	2	1	126	125	1.0
CP008925.1	h6.sal.bam	other	1665921	1665921	0	+	3	1	129	127	1.5
CP008925.1	h6.sal.bam	other	1665922	1665922	0	+	2	1	130	130	1.0
CP008925.1	h6.sal.bam	other	1665923	1665923	0	+	1	0	128	130	0.5
CP008925.1	h6.sal.bam	other	1665924	1665924	0	+	0	3	128	130	0.0
CP008925.1	h6.sal.bam	other	1665925	1665925	0	+	1	3	128	129	0.5
CP008925.1	h6.sal.bam	other	1665926	1665926	0	+	0	2	126	130	0.0
CP008925.1	h6.sal.bam	other	1665927	1665927	0	+	2	0	127	129	1.0
CP008925.1	h6.sal.bam	other	1665928	1665928	0	+	2	1	125	130	1.0
CP008925.1	h6.sal.bam	other	1665929	1665929	0	+	2	0	125	132	1.0
CP008925.1	h6.sal.bam	other	1665930	1665930	0	+	0	2	125	132	0.0
CP008925.1	h6.sal.bam	other	1665931	1665931	0	+	1	1	122	131	0.5
CP008925.1	h6.sal.bam	other	1665932	1665932	0	+	0	5	122	133	0.0
CP008925.1	h6.sal.bam	other	1665933	1665933	0	+	1	3	123	129	0.5
CP008925.1	h6.sal.bam	other	1665934	1665934	0	+	0	0	121	128	0.0
CP008925.1	h6.sal.bam	other	1665935	1665935	0	+	0	0	120	128	0.0
CP008925.1	h6.sal.bam	other	1665936	1665936	0	+	2	1	120	131	1.0
CP008925.1	h6.sal.bam	other	1665937	1665937	0	+	4	0	120	130	2.0
CP008925.1	h6.sal.bam	other	1665938	1665938	0	+	2	1	119	130	1.0
CP008925.1	h6.sal.bam	other	1665939	1665939	0	+	5	0	124	133	2.5
CP008925.1	h6.sal.bam	other	1665940	1665940	0	+	1	1	123	133	0.5
CP008925.1	h6.sal.bam	other	1665941	1665941	0	+	5	3	127	134	3.3333333333333335
CP008925.1	h6.sal.bam	other	1665942	1665942	0	+	0	5	126	131	0.0
CP008925.1	h6.sal.bam	other	1665943	1665943	0	+	0	1	119	128	0.0
CP008925.1	h6.sal.bam	other	1665944	1665944	0	+	3	1	122	127	3.0
CP008925.1	h6.sal.bam	other	1665945	1665945	0	+	1	1	122	126	1.0
CP008925.1	h6.sal.bam	other	1665946	1665946	0	+	5	2	127	127	5.0
CP008925.1	h6.sal.bam	other	1665947	1665947	0	+	1	2	128	125	1.0
CP008925.1	h6.sal.bam	other	1665948	1665948	0	+	3	2	128	128	3.0
CP008925.1	h6.sal.bam	other	1665949	1665949	0	+	0	3	126	127	0.0
CP008925.1	h6.sal.bam	other	1665950	1665950	0	+	1	4	127	127	1.0
CP008925.1	h6.sal.bam	other	1665951	1665951	0	+	3	1	129	123	3.0
CP008925.1	h6.sal.bam	other	1665952	1665952	0	+	0	2	128	122	0.0
CP008925.1	h6.sal.bam	other	1665953	1665953	0	+	2	1	126	125	2.0
CP008925.1	h6.sal.bam	other	1665954	1665954	0	+	1	4	127	130	1.0
CP008925.1	h6.sal.bam	other	1665955	1665955	0	+	2	1	129	126	2.0
CP008925.1	h6.sal.bam	other	1665956	1665956	0	+	0	1	127	128	0.0
CP008925.1	h6.sal.bam	other	1665957	1665957	0	+	3	0	130	128	3.0
CP008925.1	h6.sal.bam	other	1665958	1665958	0	+	1	0	131	129	1.0
CP008925.1	h6.sal.bam	other	1665959	1665959	0	+	4	1	132	130	4.0
CP008925.1	h6.sal.bam	other	1665960	1665960	0	+	0	4	132	129	0.0
CP008925.1	h6.sal.bam	other	1665961	1665961	0	+	3	0	131	125	3.0
CP008925.1	h6.sal.bam	other	1665962	1665962	0	+	0	0	129	125	0.0
CP008925.1	h6.sal.bam	other	1665963	1665963	0	+	0	1	125	129	0.0
CP008925.1	h6.sal.bam	other	1665964	1665964	0	+	1	1	125	128	1.0
CP008925.1	h6.sal.bam	other	1665965	1665965	0	+	2	0	121	127	2.0
CP008925.1	h6.sal.bam	other	1665966	1665966	0	+	2	1	123	127	2.0
CP008925.1	h6.sal.bam	other	1665967	1665967	0	+	3	1	124	126	3.0
CP008925.1	h6.sal.bam	other	1665968	1665968	0	+	0	2	122	126	0.0
CP008925.1	h6.sal.bam	other	1665969	1665969	0	+	1	0	121	126	1.0
CP008925.1	h6.sal.bam	other	1665970	1665970	0	+	2	3	120	130	2.0
CP008925.1	h6.sal.bam	other	1665971	1665971	0	+	4	3	124	127	4.0
CP008925.1	h6.sal.bam	other	1665972	1665972	0	+	3	1	124	125	3.0
CP008925.1	h6.sal.bam	other	1665973	1665973	0	+	0	1	119	127	0.0
CP008925.1	h6.sal.bam	other	1665974	1665974	0	+	1	3	120	128	1.0
CP008925.1	h6.sal.bam	other	1665975	1665975	0	+	2	2	119	126	2.0
CP008925.1	h6.sal.bam	other	1665976	1665976	0	+	4	5	123	125	4.0
CP008925.1	h6.sal.bam	other	1665977	1665977	0	+	3	0	125	122	3.0
CP008925.1	h6.sal.bam	other	1665978	1665978	0	+	2	0	126	126	2.0
CP008925.1	h6.sal.bam	other	1665979	1665979	0	+	1	3	127	126	1.0
CP008925.1	h6.sal.bam	other	1665980	1665980	0	+	0	3	126	127	0.0
CP008925.1	h6.sal.bam	other	1665981	1665981	0	+	0	1	124	125	0.0
CP008925.1	h6.sal.bam	other	1665982	1665982	0	+	2	2	122	125	2.0
CP008925.1	h6.sal.bam	other	1665983	1665983	0	+	2	2	120	124	2.0
CP008925.1	h6.sal.bam	other	1665984	1665984	0	+	1	2	121	123	1.0
CP008925.1	h6.sal.bam	other	1665985	1665985	0	+	1	4	118	124	1.0
CP008925.1	h6.sal.bam	other	1665986	1665986	0	+	1	2	118	120	1.0
CP008925.1	h6.sal.bam	other	1665987	1665987	0	+	1	2	119	118	1.0
CP008925.1	h6.sal.bam	other	1665988	1665988	0	+	0	2	115	125	0.0
CP008925.1	h6.sal.bam	other	1665989	1665989	0	+	0	0	114	123	0.0
CP008925.1	h6.sal.bam	other	1665990	1665990	0	+	0	7	114	123	0.0
CP008925.1	h6.sal.bam	other	1665991	1665991	0	+	1	1	114	117	1.0
CP008925.1	h6.sal.bam	other	1665992	1665992	0	+	2	2	116	117	2.0
CP008925.1	h6.sal.bam	other	1665993	1665993	0	+	1	2	114	116	1.0
CP008925.1	h6.sal.bam	other	1665994	1665994	0	+	1	2	113	115	1.0
CP008925.1	h6.sal.bam	other	1665995	1665995	0	+	0	4	109	113	0.0
CP008925.1	h6.sal.bam	other	1665996	1665996	0	+	1	4	109	109	1.0
CP008925.1	h6.sal.bam	other	1665997	1665997	0	+	1	1	108	105	1.0
CP008925.1	h6.sal.bam	other	1665998	1665998	0	+	7	1	114	105	7.0
CP008925.1	h6.sal.bam	other	1665999	1665999	0	+	6	1	120	104	6.0
CP008925.1	h6.sal.bam	other	1666000	1666000	0	+	1	4	119	103	1.0
CP008925.1	h6.sal.bam	other	1666001	1666001	0	+	0	1	117	99	0.0
CP008925.1	h6.sal.bam	other	1666002	1666002	0	+	2	0	119	98	2.0
CP008925.1	h6.sal.bam	other	1666003	1666003	0	+	0	3	116	103	0.0
CP008925.1	h6.sal.bam	other	1666004	1666004	0	+	0	1	116	102	0.0
CP008925.1	h6.sal.bam	other	1666005	1666005	0	+	1	3	116	101	1.0
CP008925.1	h6.sal.bam	other	1666006	1666006	0	+	2	0	118	99	2.0
CP008925.1	h6.sal.bam	other	1666007	1666007	0	+	1	1	119	99	1.0
CP008925.1	h6.sal.bam	other	1666008	1666008	0	+	2	2	120	100	2.0
CP008925.1	h6.sal.bam	other	1666009	1666009	0	+	0	0	120	99	0.0
CP008925.1	h6.sal.bam	other	1666010	1666010	0	+	0	2	120	101	0.0
CP008925.1	h6.sal.bam	other	1666011	1666011	0	+	0	1	118	100	0.0
CP008925.1	h6.sal.bam	other	1666012	1666012	0	+	2	1	116	101	2.0
CP008925.1	h6.sal.bam	other	1666013	1666013	0	+	3	2	117	100	3.0
CP008925.1	h6.sal.bam	other	1666014	1666014	0	+	0	1	112	100	0.0
CP008925.1	h6.sal.bam	other	1666015	1666015	0	+	1	2	112	103	1.0
CP008925.1	h6.sal.bam	other	1666016	1666016	0	+	1	0	108	102	1.0
CP008925.1	h6.sal.bam	other	1666017	1666017	0	+	2	3	110	105	2.0
CP008925.1	h6.sal.bam	other	1666018	1666018	0	+	1	0	111	102	1.0
CP008925.1	h6.sal.bam	other	1666019	1666019	0	+	1	0	109	103	1.0
CP008925.1	h6.sal.bam	other	1666020	1666020	0	+	0	2	107	103	0.0
CP008925.1	h6.sal.bam	other	1666021	1666021	0	+	2	4	104	102	2.0
CP008925.1	h6.sal.bam	other	1666022	1666022	0	+	2	1	102	98	2.0
CP008925.1	h6.sal.bam	other	1666023	1666023	0	+	0	1	102	97	0.0
CP008925.1	h6.sal.bam	other	1666024	1666024	0	+	2	2	104	97	2.0
CP008925.1	h6.sal.bam	other	1666025	1666025	0	+	2	2	106	95	2.0
CP008925.1	h6.sal.bam	other	1666026	1666026	0	+	0	3	103	100	0.0
CP008925.1	h6.sal.bam	other	1666027	1666027	0	+	0	0	102	97	0.0
CP008925.1	h6.sal.bam	other	1666028	1666028	0	+	3	6	103	101	3.0
CP008925.1	h6.sal.bam	other	1666029	1666029	0	+	1	0	104	95	1.0
CP008925.1	h6.sal.bam	other	1666030	1666030	0	+	0	3	102	96	0.0
CP008925.1	h6.sal.bam	other	1666031	1666031	0	+	4	1	105	94	4.0
CP008925.1	h6.sal.bam	other	1666032	1666032	0	+	4	1	106	94	4.0
CP008925.1	h6.sal.bam	other	1666033	1666033	0	+	0	0	105	93	0.0
CP008925.1	h6.sal.bam	other	1666034	1666034	0	+	4	2	104	93	4.0
CP008925.1	h6.sal.bam	other	1666035	1666035	0	+	1	1	105	91	1.0
CP008925.1	h6.sal.bam	other	1666036	1666036	0	+	2	1	104	91	2.0
CP008925.1	h6.sal.bam	other	1666037	1666037	0	+	0	0	104	90	0.0
CP008925.1	h6.sal.bam	other	1666038	1666038	0	+	1	0	105	91	1.0
CP008925.1	h6.sal.bam	other	1666039	1666039	0	+	1	0	105	94	1.0
CP008925.1	h6.sal.bam	other	1666040	1666040	0	+	0	0	102	95	0.0
CP008925.1	h6.sal.bam	other	1666041	1666041	0	+	0	1	102	95	0.0
CP008925.1	h6.sal.bam	other	1666042	1666042	0	+	1	2	99	96	1.0
CP008925.1	h6.sal.bam	other	1666043	1666043	0	+	0	1	99	94	0.0
CP008925.1	h6.sal.bam	other	1666044	1666044	0	+	3	3	102	94	3.0
CP008925.1	h6.sal.bam	other	1666045	1666045	0	+	1	3	97	93	1.0
CP008925.1	h6.sal.bam	other	1666046	1666046	0	+	0	1	97	90	0.0
CP008925.1	h6.sal.bam	other	1666047	1666047	0	+	1	0	95	91	1.0
CP008925.1	h6.sal.bam	other	1666048	1666048	0	+	1	3	96	91	1.0
CP008925.1	h6.sal.bam	other	1666049	1666049	0	+	2	0	98	88	2.0
CP008925.1	h6.sal.bam	other	1666050	1666050	0	+	2	1	98	88	2.0
CP008925.1	h6.sal.bam	other	1666051	1666051	0	+	0	2	91	89	0.0
CP008925.1	h6.sal.bam	other	1666052	1666052	0	+	4	4	93	88	4.0
CP008925.1	h6.sal.bam	other	1666053	1666053	0	+	1	2	94	84	1.0
CP008925.1	h6.sal.bam	other	1666054	1666054	0	+	1	2	94	83	1.0
CP008925.1	h6.sal.bam	other	1666055	1666055	0	+	1	1	93	84	1.0
CP008925.1	h6.sal.bam	other	1666056	1666056	0	+	0	2	93	84	0.0
CP008925.1	h6.sal.bam	other	1666057	1666057	0	+	1	0	93	87	1.0
CP008925.1	h6.sal.bam	other	1666058	1666058	0	+	2	1	92	88	2.0
CP008925.1	h6.sal.bam	other	1666059	1666059	0	+	1	3	93	90	1.0
CP008925.1	h6.sal.bam	other	1666060	1666060	0	+	2	4	93	89	2.0
CP008925.1	h6.sal.bam	other	1666061	1666061	0	+	0	1	92	87	0.0
CP008925.1	h6.sal.bam	other	1666062	1666062	0	+	1	4	93	87	1.0
CP008925.1	h6.sal.bam	other	1666063	1666063	0	+	3	0	96	84	3.0
CP008925.1	h6.sal.bam	other	1666064	1666064	0	+	3	0	99	84	3.0
CP008925.1	h6.sal.bam	other	1666065	1666065	0	+	3	1	102	84	3.0
CP008925.1	h6.sal.bam	other	1666066	1666066	0	+	3	2	101	84	3.0
CP008925.1	h6.sal.bam	other	1666067	1666067	0	+	1	2	102	82	1.0
CP008925.1	h6.sal.bam	other	1666068	1666068	0	+	0	0	102	80	0.0
CP008925.1	h6.sal.bam	other	1666069	1666069	0	+	2	0	103	81	2.0
CP008925.1	h6.sal.bam	other	1666070	1666070	0	+	4	0	106	83	4.0
CP008925.1	h6.sal.bam	other	1666071	1666071	0	+	1	1	106	84	1.0
CP008925.1	h6.sal.bam	other	1666072	1666072	0	+	1	0	100	85	1.0
CP008925.1	h6.sal.bam	other	1666073	1666073	0	+	1	1	101	85	1.0
CP008925.1	h6.sal.bam	other	1666074	1666074	0	+	2	0	97	88	2.0
CP008925.1	h6.sal.bam	other	1666075	1666075	0	+	1	0	97	90	1.0
CP008925.1	h6.sal.bam	other	1666076	1666076	0	+	3	4	100	91	3.0
CP008925.1	h6.sal.bam	other	1666077	1666077	0	+	0	2	98	90	0.0
CP008925.1	h6.sal.bam	other	1666078	1666078	0	+	0	2	98	89	0.0
CP008925.1	h6.sal.bam	other	1666079	1666079	0	+	0	0	98	88	0.0
CP008925.1	h6.sal.bam	other	1666080	1666080	0	+	2	1	99	91	2.0
CP008925.1	h6.sal.bam	other	1666081	1666081	0	+	4	2	101	90	4.0
CP008925.1	h6.sal.bam	other	1666082	1666082	0	+	0	0	100	88	0.0
CP008925.1	h6.sal.bam	other	1666083	1666083	0	+	6	2	104	88	6.0
CP008925.1	h6.sal.bam	other	1666084	1666084	0	+	2	1	106	86	2.0
CP008925.1	h6.sal.bam	other	1666085	1666085	0	+	0	2	106	87	0.0
CP008925.1	h6.sal.bam	other	1666086	1666086	0	+	0	0	106	88	0.0
CP008925.1	h6.sal.bam	other	1666087	1666087	0	+	1	2	106	88	1.0
CP008925.1	h6.sal.bam	other	1666088	1666088	0	+	3	1	106	87	3.0
CP008925.1	h6.sal.bam	other	1666089	1666089	0	+	2	3	106	87	2.0
CP008925.1	h6.sal.bam	other	1666090	1666090	0	+	0	1	106	85	0.0
CP008925.1	h6.sal.bam	other	1666091	1666091	0	+	0	3	106	85	0.0
CP008925.1	h6.sal.bam	other	1666092	1666092	0	+	3	0	107	84	3.0
CP008925.1	h6.sal.bam	other	1666093	1666093	0	+	0	0	106	85	0.0
CP008925.1	h6.sal.bam	other	1666094	1666094	0	+	1	2	106	87	1.0
CP008925.1	h6.sal.bam	other	1666095	1666095	0	+	2	0	105	85	2.0
CP008925.1	h6.sal.bam	other	1666096	1666096	0	+	0	3	105	85	0.0
CP008925.1	h6.sal.bam	other	1666097	1666097	0	+	2	1	105	84	2.0
CP008925.1	h6.sal.bam	other	1666098	1666098	0	+	0	3	105	83	0.0
CP008925.1	h6.sal.bam	other	1666099	1666099	0	+	3	2	105	82	2.0
CP008925.1	h6.sal.bam	other	1666100	1666100	0	+	2	1	107	82	2.0
CP008925.1	h6.sal.bam	other	1666101	1666101	0	+	1	1	108	81	0.6666666666666666
CP008925.1	h6.sal.bam	other	1666102	1666102	0	+	2	0	110	82	1.3333333333333333
CP008925.1	h6.sal.bam	other	1666103	1666103	0	+	4	0	111	82	2.0
CP008925.1	h6.sal.bam	other	1666104	1666104	0	+	3	1	113	82	1.5
CP008925.1	h6.sal.bam	other	1666105	1666105	0	+	2	0	111	83	1.0
CP008925.1	h6.sal.bam	other	1666106	1666106	0	+	2	1	109	84	1.0
CP008925.1	h6.sal.bam	other	1666107	1666107	0	+	5	0	114	83	2.5
CP008925.1	h6.sal.bam	other	1666108	1666108	0	+	1	0	115	83	0.5
CP008925.1	h6.sal.bam	other	1666109	1666109	0	+	2	1	112	83	1.0
CP008925.1	h6.sal.bam	other	1666110	1666110	0	+	2	0	114	92	1.0
CP008925.1	h6.sal.bam	other	1666111	1666111	0	+	1	1	113	95	0.5
CP008925.1	h6.sal.bam	other	1666112	1666112	0	+	0	3	113	99	0.0
CP008925.1	h6.sal.bam	other	1666113	1666113	0	+	3	1	115	97	1.5
CP008925.1	h6.sal.bam	other	1666114	1666114	0	+	3	0	117	97	1.5
CP008925.1	h6.sal.bam	other	1666115	1666115	0	+	2	2	119	97	1.0
CP008925.1	h6.sal.bam	other	1666116	1666116	0	+	1	0	119	95	0.5
CP008925.1	h6.sal.bam	other	1666117	1666117	0	+	4	1	123	97	2.0
CP008925.1	h6.sal.bam	other	1666118	1666118	0	+	0	1	123	97	0.0
CP008925.1	h6.sal.bam	other	1666119	1666119	0	+	2	1	121	96	1.0
CP008925.1	h6.sal.bam	other	1666120	1666120	0	+	3	1	124	96	1.5
CP008925.1	h6.sal.bam	other	1666121	1666121	0	+	3	1	127	96	1.5
CP008925.1	h6.sal.bam	other	1666122	1666122	0	+	0	0	126	95	0.0
CP008925.1	h6.sal.bam	other	1666123	1666123	0	+	1	0	126	95	0.5
CP008925.1	h6.sal.bam	other	1666124	1666124	0	+	0	0	124	95	0.0
CP008925.1	h6.sal.bam	other	1666125	1666125	0	+	3	2	120	96	1.5
CP008925.1	h6.sal.bam	other	1666126	1666126	0	+	6	1	126	97	3.0
CP008925.1	h6.sal.bam	other	1666127	1666127	0	+	2	1	127	96	1.0
CP008925.1	h6.sal.bam	other	1666128	1666128	0	+	0	0	126	97	0.0
CP008925.1	h6.sal.bam	other	1666129	1666129	0	+	2	3	127	98	1.0
CP008925.1	h6.sal.bam	other	1666130	1666130	0	+	2	1	129	96	1.0
CP008925.1	h6.sal.bam	GAAC	1666131	1666131	1666139	+	1	5	130	95	0.5
CP008925.1	h6.sal.bam	other	1666132	1666132	0	+	2	1	131	91	1.0
CP008925.1	h6.sal.bam	GAAC	1666133	1666133	1666139	+	1	3	129	91	0.5
CP008925.1	h6.sal.bam	other	1666134	1666134	0	+	0	3	127	89	0.0
CP008925.1	h6.sal.bam	other	1666135	1666135	0	+	1	1	127	88	0.5
CP008925.1	h6.sal.bam	other	1666136	1666136	0	+	1	1	128	87	0.5
CP008925.1	h6.sal.bam	other	1666137	1666137	0	+	0	1	124	87	0.0
CP008925.1	h6.sal.bam	other	1666138	1666138	0	+	1	0	117	88	0.5
CP008925.1	h6.sal.bam	other	1666139	1666139	0	+	0	0	117	88	0.0
CP008925.1	h6.sal.bam	other	1666140	1666140	0	+	1	1	118	91	0.5
CP008925.1	h6.sal.bam	other	1666141	1666141	0	+	2	0	119	91	1.0
CP008925.1	h6.sal.bam	other	1666142	1666142	0	+	5	0	124	91	2.5
CP008925.1	h6.sal.bam	other	1666143	1666143	0	+	1	1	125	92	0.5
CP008925.1	h6.sal.bam	other	1666144	1666144	0	+	2	2	121	91	1.0
CP008925.1	h6.sal.bam	other	1666145	1666145	0	+	0	1	121	89	0.0
CP008925.1	h6.sal.bam	other	1666146	1666146	0	+	3	2	123	89	1.5
CP008925.1	h6.sal.bam	other	1666147	1666147	0	+	1	4	122	87	0.5
CP008925.1	h6.sal.bam	GAAC	1666148	1666148	1666139	+	3	0	125	83	1.5
CP008925.1	h6.sal.bam	other	1666149	1666149	0	+	3	2	126	88	1.5
CP008925.1	h6.sal.bam	GAAC	1666150	1666150	1666139	+	1	1	123	88	0.5
CP008925.1	h6.sal.bam	GAAC	1666151	1666151	1666159	+	3	3	126	88	1.5
CP008925.1	h6.sal.bam	other	1666152	1666152	0	+	4	1	130	88	2.0
CP008925.1	h6.sal.bam	GAAC	1666153	1666153	1666159	+	4	1	134	88	2.0
CP008925.1	h6.sal.bam	other	1666154	1666154	0	+	2	3	136	87	1.0
CP008925.1	h6.sal.bam	other	1666155	1666155	0	+	0	0	134	84	0.0
CP008925.1	h6.sal.bam	other	1666156	1666156	0	+	2	0	133	89	1.0
CP008925.1	h6.sal.bam	other	1666157	1666157	0	+	2	2	135	89	1.0
CP008925.1	h6.sal.bam	other	1666158	1666158	0	+	3	0	132	87	1.5
CP008925.1	h6.sal.bam	other	1666159	1666159	0	+	1	3	130	94	0.6666666666666666
CP008925.1	h6.sal.bam	other	1666160	1666160	0	+	1	0	131	91	1.0
CP008925.1	h6.sal.bam	other	1666161	1666161	0	+	2	1	132	91	2.0
CP008925.1	h6.sal.bam	other	1666162	1666162	0	+	2	1	134	90	1.3333333333333333
CP008925.1	h6.sal.bam	other	1666163	1666163	0	+	2	1	133	89	2.0
CP008925.1	h6.sal.bam	other	1666164	1666164	0	+	3	1	134	92	3.0
CP008925.1	h6.sal.bam	other	1666165	1666165	0	+	0	1	134	91	0.0
CP008925.1	h6.sal.bam	other	1666166	1666166	0	+	2	1	136	90	2.0
CP008925.1	h6.sal.bam	other	1666167	1666167	0	+	1	1	134	89	1.0
CP008925.1	h6.sal.bam	GAAC	1666168	1666168	1666159	+	0	3	134	88	0.0
CP008925.1	h6.sal.bam	other	1666169	1666169	0	+	3	0	136	90	3.0
CP008925.1	h6.sal.bam	GAAC	1666170	1666170	1666159	+	0	0	134	90	0.0
CP008925.1	h6.sal.bam	other	1666171	1666171	0	+	2	1	136	94	2.0
CP008925.1	h6.sal.bam	other	1666172	1666172	0	+	1	0	135	94	1.0
CP008925.1	h6.sal.bam	other	1666173	1666173	0	+	2	1	137	94	2.0
CP008925.1	h6.sal.bam	other	1666174	1666174	0	+	0	3	135	96	0.0
CP008925.1	h6.sal.bam	other	1666175	1666175	0	+	1	1	134	93	1.0
CP008925.1	h6.sal.bam	other	1666176	1666176	0	+	3	1	136	95	3.0
CP008925.1	h6.sal.bam	other	1666177	1666177	0	+	3	1	137	94	3.0
CP008925.1	h6.sal.bam	other	1666178	1666178	0	+	1	1	134	94	1.0
CP008925.1	h6.sal.bam	other	1666179	1666179	0	+	1	2	130	94	1.0
CP008925.1	h6.sal.bam	other	1666180	1666180	0	+	2	3	130	92	2.0
CP008925.1	h6.sal.bam	other	1666181	1666181	0	+	0	3	130	89	0.0
CP008925.1	h6.sal.bam	other	1666182	1666182	0	+	0	2	125	87	0.0
CP008925.1	h6.sal.bam	other	1666183	1666183	0	+	3	1	125	86	3.0
CP008925.1	h6.sal.bam	other	1666184	1666184	0	+	1	1	126	85	1.0
CP008925.1	h6.sal.bam	other	1666185	1666185	0	+	0	3	123	88	0.0
CP008925.1	h6.sal.bam	other	1666186	1666186	0	+	4	5	127	88	2.6666666666666665
CP008925.1	h6.sal.bam	other	1666187	1666187	0	+	1	1	128	84	0.5
CP008925.1	h6.sal.bam	other	1666188	1666188	0	+	1	1	126	88	0.5
CP008925.1	h6.sal.bam	other	1666189	1666189	0	+	2	0	122	90	1.0
CP008925.1	h6.sal.bam	other	1666190	1666190	0	+	0	0	122	92	0.0
CP008925.1	h6.sal.bam	other	1666191	1666191	0	+	0	2	122	92	0.0
CP008925.1	h6.sal.bam	other	1666192	1666192	0	+	7	1	125	90	3.5
CP008925.1	h6.sal.bam	other	1666193	1666193	0	+	1	0	126	90	0.5
CP008925.1	h6.sal.bam	other	1666194	1666194	0	+	1	1	124	93	0.5
CP008925.1	h6.sal.bam	other	1666195	1666195	0	+	2	0	123	93	1.0
CP008925.1	h6.sal.bam	other	1666196	1666196	0	+	0	0	119	94	0.0
CP008925.1	h6.sal.bam	other	1666197	1666197	0	+	3	0	122	96	1.5
CP008925.1	h6.sal.bam	other	1666198	1666198	0	+	1	0	122	97	0.5
CP008925.1	h6.sal.bam	other	1666199	1666199	0	+	1	1	123	99	0.6666666666666666
CP008925.1	h6.sal.bam	other	1666200	1666200	0	+	0	3	119	98	0.0
CP008925.1	h6.sal.bam	other	1666201	1666201	0	+	3	0	117	95	2.0
CP008925.1	h6.sal.bam	other	1666202	1666202	0	+	1	2	115	97	1.0
CP008925.1	h6.sal.bam	other	1666203	1666203	0	+	2	1	115	98	2.0
CP008925.1	h6.sal.bam	other	1666204	1666204	0	+	6	1	121	97	6.0
CP008925.1	h6.sal.bam	other	1666205	1666205	0	+	3	1	121	96	3.0
CP008925.1	h6.sal.bam	other	1666206	1666206	0	+	2	1	123	97	2.0
CP008925.1	h6.sal.bam	other	1666207	1666207	0	+	2	0	122	96	2.0
CP008925.1	h6.sal.bam	other	1666208	1666208	0	+	1	1	123	101	1.0
CP008925.1	h6.sal.bam	other	1666209	1666209	0	+	1	2	124	101	1.0
CP008925.1	h6.sal.bam	other	1666210	1666210	0	+	1	0	124	99	1.0
CP008925.1	h6.sal.bam	other	1666211	1666211	0	+	1	1	124	99	1.0
CP008925.1	h6.sal.bam	other	1666212	1666212	0	+	2	3	126	101	2.0
CP008925.1	h6.sal.bam	other	1666213	1666213	0	+	1	0	126	100	1.0
CP008925.1	h6.sal.bam	other	1666214	1666214	0	+	1	2	127	102	1.0
CP008925.1	h6.sal.bam	other	1666215	1666215	0	+	2	2	128	103	2.0
CP008925.1	h6.sal.bam	other	1666216	1666216	0	+	1	0	127	101	1.0
CP008925.1	h6.sal.bam	other	1666217	1666217	0	+	3	0	126	101	3.0
CP008925.1	h6.sal.bam	other	1666218	1666218	0	+	1	1	125	103	1.0
CP008925.1	h6.sal.bam	other	1666219	1666219	0	+	4	0	127	102	4.0
CP008925.1	h6.sal.bam	other	1666220	1666220	0	+	2	0	128	106	2.0
CP008925.1	h6.sal.bam	other	1666221	1666221	0	+	1	0	127	106	1.0
CP008925.1	h6.sal.bam	other	1666222	1666222	0	+	1	3	127	106	1.0
CP008925.1	h6.sal.bam	other	1666223	1666223	0	+	2	2	126	103	2.0
CP008925.1	h6.sal.bam	other	1666224	1666224	0	+	1	2	125	103	1.0
CP008925.1	h6.sal.bam	other	1666225	1666225	0	+	2	1	126	103	2.0
CP008925.1	h6.sal.bam	other	1666226	1666226	0	+	3	3	126	102	3.0
CP008925.1	h6.sal.bam	other	1666227	1666227	0	+	3	1	125	99	3.0
CP008925.1	h6.sal.bam	other	1666228	1666228	0	+	3	1	124	103	3.0
CP008925.1	h6.sal.bam	other	1666229	1666229	0	+	0	2	122	103	0.0
CP008925.1	h6.sal.bam	other	1666230	1666230	0	+	0	2	120	102	0.0
CP008925.1	h6.sal.bam	other	1666231	1666231	0	+	2	3	120	101	2.0
CP008925.1	h6.sal.bam	other	1666232	1666232	0	+	0	2	117	98	0.0
CP008925.1	h6.sal.bam	other	1666233	1666233	0	+	2	2	118	98	2.0
CP008925.1	h6.sal.bam	other	1666234	1666234	0	+	2	0	120	97	1.3333333333333333
CP008925.1	h6.sal.bam	other	1666235	1666235	0	+	0	0	117	99	0.0
CP008925.1	h6.sal.bam	other	1666236	1666236	0	+	3	0	120	99	1.5
CP008925.1	h6.sal.bam	other	1666237	1666237	0	+	3	3	119	100	1.5
CP008925.1	h6.sal.bam	other	1666238	1666238	0	+	1	1	117	99	0.5
CP008925.1	h6.sal.bam	other	1666239	1666239	0	+	1	0	118	100	0.6666666666666666
CP008925.1	h6.sal.bam	other	1666240	1666240	0	+	4	0	122	102	2.0
CP008925.1	h6.sal.bam	other	1666241	1666241	0	+	2	1	122	102	1.0
CP008925.1	h6.sal.bam	other	1666242	1666242	0	+	0	2	121	101	0.0
CP008925.1	h6.sal.bam	other	1666243	1666243	0	+	2	2	121	101	1.0
CP008925.1	h6.sal.bam	other	1666244	1666244	0	+	0	2	121	99	0.0
CP008925.1	h6.sal.bam	other	1666245	1666245	0	+	2	2	122	99	1.3333333333333333
CP008925.1	h6.sal.bam	other	1666246	1666246	0	+	2	1	123	101	1.3333333333333333
CP008925.1	h6.sal.bam	other	1666247	1666247	0	+	1	1	123	100	0.6666666666666666
CP008925.1	h6.sal.bam	other	1666248	1666248	0	+	1	2	122	102	0.5
CP008925.1	h6.sal.bam	other	1666249	1666249	0	+	1	1	123	100	0.5
CP008925.1	h6.sal.bam	other	1666250	1666250	0	+	4	2	123	99	2.0
CP008925.1	h6.sal.bam	other	1666251	1666251	0	+	1	1	124	103	0.5
CP008925.1	h6.sal.bam	other	1666252	1666252	0	+	1	0	119	102	0.5
CP008925.1	h6.sal.bam	other	1666253	1666253	0	+	3	1	122	102	2.0
CP008925.1	h6.sal.bam	other	1666254	1666254	0	+	1	0	123	101	0.6666666666666666
CP008925.1	h6.sal.bam	other	1666255	1666255	0	+	2	1	125	102	2.0
CP008925.1	h6.sal.bam	other	1666256	1666256	0	+	1	1	126	101	1.0
CP008925.1	h6.sal.bam	other	1666257	1666257	0	+	2	0	124	100	2.0
CP008925.1	h6.sal.bam	other	1666258	1666258	0	+	1	1	125	104	0.6666666666666666
CP008925.1	h6.sal.bam	other	1666259	1666259	0	+	0	3	125	103	0.0
CP008925.1	h6.sal.bam	other	1666260	1666260	0	+	1	4	126	100	0.5
CP008925.1	h6.sal.bam	other	1666261	1666261	0	+	1	0	123	96	0.5
CP008925.1	h6.sal.bam	other	1666262	1666262	0	+	0	5	121	97	0.0
CP008925.1	h6.sal.bam	other	1666263	1666263	0	+	6	3	127	94	3.0
CP008925.1	h6.sal.bam	other	1666264	1666264	0	+	3	2	128	94	1.5
CP008925.1	h6.sal.bam	other	1666265	1666265	0	+	0	0	128	92	0.0
CP008925.1	h6.sal.bam	other	1666266	1666266	0	+	1	0	129	94	0.5
CP008925.1	h6.sal.bam	other	1666267	1666267	0	+	2	1	122	94	1.0
CP008925.1	h6.sal.bam	other	1666268	1666268	0	+	0	3	122	96	0.0
CP008925.1	h6.sal.bam	other	1666269	1666269	0	+	0	1	122	95	0.0
CP008925.1	h6.sal.bam	other	1666270	1666270	0	+	3	1	122	96	1.5
CP008925.1	h6.sal.bam	other	1666271	1666271	0	+	2	2	121	95	1.0
CP008925.1	h6.sal.bam	other	1666272	1666272	0	+	2	1	123	95	1.0
CP008925.1	h6.sal.bam	other	1666273	1666273	0	+	4	2	127	97	2.0
CP008925.1	h6.sal.bam	other	1666274	1666274	0	+	2	0	128	96	1.0
CP008925.1	h6.sal.bam	other	1666275	1666275	0	+	4	0	130	96	2.0
CP008925.1	h6.sal.bam	other	1666276	1666276	0	+	6	2	134	96	3.0
CP008925.1	h6.sal.bam	other	1666277	1666277	0	+	4	3	137	104	2.0
CP008925.1	h6.sal.bam	other	1666278	1666278	0	+	1	2	136	101	0.5
CP008925.1	h6.sal.bam	other	1666279	1666279	0	+	3	0	131	99	1.5
CP008925.1	h6.sal.bam	other	1666280	1666280	0	+	0	4	131	101	0.0
CP008925.1	h6.sal.bam	other	1666281	1666281	0	+	2	1	131	97	1.0
CP008925.1	h6.sal.bam	other	1666282	1666282	0	+	0	0	128	96	0.0
CP008925.1	h6.sal.bam	other	1666283	1666283	0	+	4	2	132	97	2.6666666666666665
CP008925.1	h6.sal.bam	other	1666284	1666284	0	+	2	0	133	96	2.0
CP008925.1	h6.sal.bam	other	1666285	1666285	0	+	2	2	134	97	1.3333333333333333
CP008925.1	h6.sal.bam	other	1666286	1666286	0	+	2	0	133	100	2.0
CP008925.1	h6.sal.bam	other	1666287	1666287	0	+	0	2	133	100	0.0
CP008925.1	h6.sal.bam	other	1666288	1666288	0	+	1	2	133	104	1.0
CP008925.1	h6.sal.bam	other	1666289	1666289	0	+	0	3	132	106	0.0
CP008925.1	h6.sal.bam	other	1666290	1666290	0	+	4	1	134	107	2.6666666666666665
CP008925.1	h6.sal.bam	other	1666291	1666291	0	+	2	1	135	107	1.3333333333333333
CP008925.1	h6.sal.bam	other	1666292	1666292	0	+	0	0	126	106	0.0
CP008925.1	h6.sal.bam	other	1666293	1666293	0	+	1	1	127	110	0.6666666666666666
CP008925.1	h6.sal.bam	other	1666294	1666294	0	+	1	3	128	109	0.5
CP008925.1	h6.sal.bam	other	1666295	1666295	0	+	0	0	126	106	0.0
CP008925.1	h6.sal.bam	other	1666296	1666296	0	+	1	0	126	107	0.6666666666666666
CP008925.1	h6.sal.bam	other	1666297	1666297	0	+	8	1	132	109	5.333333333333333
CP008925.1	h6.sal.bam	other	1666298	1666298	0	+	4	1	134	108	2.0
CP008925.1	h6.sal.bam	other	1666299	1666299	0	+	1	2	134	107	0.5
CP008925.1	h6.sal.bam	other	1666300	1666300	0	+	4	2	133	107	2.0
CP008925.1	h6.sal.bam	other	1666301	1666301	0	+	1	1	134	105	0.5
CP008925.1	h6.sal.bam	other	1666302	1666302	0	+	0	2	130	106	0.0
CP008925.1	h6.sal.bam	other	1666303	1666303	0	+	1	1	128	107	0.5
CP008925.1	h6.sal.bam	other	1666304	1666304	0	+	2	1	130	106	1.0
CP008925.1	h6.sal.bam	other	1666305	1666305	0	+	0	1	130	106	0.0
CP008925.1	h6.sal.bam	other	1666306	1666306	0	+	4	0	132	105	2.0
CP008925.1	h6.sal.bam	other	1666307	1666307	0	+	2	2	134	110	1.3333333333333333
CP008925.1	h6.sal.bam	other	1666308	1666308	0	+	2	2	134	109	1.3333333333333333
CP008925.1	h6.sal.bam	other	1666309	1666309	0	+	4	3	137	107	2.6666666666666665
CP008925.1	h6.sal.bam	other	1666310	1666310	0	+	2	2	139	104	1.3333333333333333
CP008925.1	h6.sal.bam	other	1666311	1666311	0	+	5	0	141	104	3.3333333333333335
CP008925.1	h6.sal.bam	other	1666312	1666312	0	+	2	2	140	104	1.0
CP008925.1	h6.sal.bam	other	1666313	1666313	0	+	2	0	141	104	1.0
CP008925.1	h6.sal.bam	other	1666314	1666314	0	+	1	2	141	106	0.6666666666666666
CP008925.1	h6.sal.bam	other	1666315	1666315	0	+	2	0	136	108	1.3333333333333333
CP008925.1	h6.sal.bam	other	1666316	1666316	0	+	1	2	137	109	0.5
CP008925.1	h6.sal.bam	other	1666317	1666317	0	+	2	0	139	107	1.3333333333333333
CP008925.1	h6.sal.bam	other	1666318	1666318	0	+	0	1	137	111	0.0
CP008925.1	h6.sal.bam	other	1666319	1666319	0	+	1	3	136	110	0.5
CP008925.1	h6.sal.bam	other	1666320	1666320	0	+	2	2	136	109	1.0
CP008925.1	h6.sal.bam	other	1666321	1666321	0	+	3	2	137	107	2.0
CP008925.1	h6.sal.bam	other	1666322	1666322	0	+	1	1	138	106	1.0
CP008925.1	h6.sal.bam	other	1666323	1666323	0	+	3	2	141	106	3.0
CP008925.1	h6.sal.bam	other	1666324	1666324	0	+	2	1	140	105	2.0
CP008925.1	h6.sal.bam	other	1666325	1666325	0	+	0	2	137	105	0.0
CP008925.1	h6.sal.bam	other	1666326	1666326	0	+	1	0	138	104	1.0
CP008925.1	h6.sal.bam	other	1666327	1666327	0	+	2	0	137	106	2.0
CP008925.1	h6.sal.bam	other	1666328	1666328	0	+	1	1	138	109	1.0
CP008925.1	h6.sal.bam	other	1666329	1666329	0	+	0	0	138	108	0.0
CP008925.1	h6.sal.bam	other	1666330	1666330	0	+	0	0	134	109	0.0
CP008925.1	h6.sal.bam	other	1666331	1666331	0	+	0	3	134	109	0.0
CP008925.1	h6.sal.bam	other	1666332	1666332	0	+	1	1	133	108	1.0
CP008925.1	h6.sal.bam	other	1666333	1666333	0	+	1	0	132	113	1.0
CP008925.1	h6.sal.bam	other	1666334	1666334	0	+	1	0	133	113	1.0
CP008925.1	h6.sal.bam	other	1666335	1666335	0	+	2	0	134	113	2.0
CP008925.1	h6.sal.bam	other	1666336	1666336	0	+	1	1	134	113	1.0
CP008925.1	h6.sal.bam	other	1666337	1666337	0	+	3	2	136	116	3.0
CP008925.1	h6.sal.bam	other	1666338	1666338	0	+	1	3	132	115	1.0
CP008925.1	h6.sal.bam	other	1666339	1666339	0	+	2	0	133	112	2.0
CP008925.1	h6.sal.bam	other	1666340	1666340	0	+	6	2	136	116	6.0
CP008925.1	h6.sal.bam	other	1666341	1666341	0	+	2	1	138	114	2.0
CP008925.1	h6.sal.bam	other	1666342	1666342	0	+	4	2	142	120	4.0
CP008925.1	h6.sal.bam	other	1666343	1666343	0	+	1	2	143	118	1.0
CP008925.1	h6.sal.bam	other	1666344	1666344	0	+	2	2	143	120	2.0
CP008925.1	h6.sal.bam	other	1666345	1666345	0	+	5	0	147	119	5.0
CP008925.1	h6.sal.bam	other	1666346	1666346	0	+	1	2	145	120	1.0
CP008925.1	h6.sal.bam	other	1666347	1666347	0	+	0	3	129	119	0.0
CP008925.1	h6.sal.bam	other	1666348	1666348	0	+	2	2	131	116	2.0
CP008925.1	h6.sal.bam	other	1666349	1666349	0	+	3	3	133	114	3.0
CP008925.1	h6.sal.bam	other	1666350	1666350	0	+	0	6	133	111	0.0
CP008925.1	h6.sal.bam	other	1666351	1666351	0	+	1	1	130	110	1.0
CP008925.1	h6.sal.bam	other	1666352	1666352	0	+	2	0	132	111	2.0
CP008925.1	h6.sal.bam	other	1666353	1666353	0	+	1	0	132	114	1.0
CP008925.1	h6.sal.bam	other	1666354	1666354	0	+	0	2	129	114	0.0
CP008925.1	h6.sal.bam	other	1666355	1666355	0	+	0	0	129	112	0.0
CP008925.1	h6.sal.bam	other	1666356	1666356	0	+	2	1	129	118	2.0
CP008925.1	h6.sal.bam	other	1666357	1666357	0	+	1	1	125	121	1.0
CP008925.1	h6.sal.bam	other	1666358	1666358	0	+	0	1	125	120	0.0
CP008925.1	h6.sal.bam	other	1666359	1666359	0	+	0	3	124	120	0.0
CP008925.1	h6.sal.bam	other	1666360	1666360	0	+	1	2	122	121	1.0
CP008925.1	h6.sal.bam	other	1666361	1666361	0	+	0	2	121	119	0.0
CP008925.1	h6.sal.bam	other	1666362	1666362	0	+	4	4	125	117	4.0
CP008925.1	h6.sal.bam	other	1666363	1666363	0	+	2	4	126	118	2.0
CP008925.1	h6.sal.bam	other	1666364	1666364	0	+	0	4	126	115	0.0
CP008925.1	h6.sal.bam	other	1666365	1666365	0	+	1	1	123	113	1.0
CP008925.1	h6.sal.bam	other	1666366	1666366	0	+	3	2	124	115	3.0
CP008925.1	h6.sal.bam	other	1666367	1666367	0	+	0	2	124	114	0.0
CP008925.1	h6.sal.bam	other	1666368	1666368	0	+	4	1	127	114	4.0
CP008925.1	h6.sal.bam	other	1666369	1666369	0	+	1	0	127	119	1.0
CP008925.1	h6.sal.bam	other	1666370	1666370	0	+	4	0	131	120	4.0
CP008925.1	h6.sal.bam	other	1666371	1666371	0	+	0	2	122	120	0.0
CP008925.1	h6.sal.bam	other	1666372	1666372	0	+	1	0	119	123	1.0
CP008925.1	h6.sal.bam	other	1666373	1666373	0	+	1	2	120	123	1.0
CP008925.1	h6.sal.bam	other	1666374	1666374	0	+	1	0	120	126	1.0
CP008925.1	h6.sal.bam	other	1666375	1666375	0	+	0	2	117	127	0.0
CP008925.1	h6.sal.bam	other	1666376	1666376	0	+	1	2	116	127	1.0
CP008925.1	h6.sal.bam	other	1666377	1666377	0	+	1	2	117	125	1.0
CP008925.1	h6.sal.bam	other	1666378	1666378	0	+	5	0	122	125	5.0
CP008925.1	h6.sal.bam	other	1666379	1666379	0	+	0	1	120	127	0.0
CP008925.1	h6.sal.bam	other	1666380	1666380	0	+	1	0	121	126	1.0
CP008925.1	h6.sal.bam	other	1666381	1666381	0	+	0	5	117	127	0.0
CP008925.1	h6.sal.bam	other	1666382	1666382	0	+	2	1	117	125	2.0
CP008925.1	h6.sal.bam	other	1666383	1666383	0	+	0	0	115	125	0.0
CP008925.1	h6.sal.bam	other	1666384	1666384	0	+	0	2	111	127	0.0
CP008925.1	h6.sal.bam	other	1666385	1666385	0	+	4	0	107	126	4.0
CP008925.1	h6.sal.bam	other	1666386	1666386	0	+	0	2	107	132	0.0
CP008925.1	h6.sal.bam	other	1666387	1666387	0	+	2	2	108	130	2.0
CP008925.1	h6.sal.bam	other	1666388	1666388	0	+	2	2	108	130	2.0
CP008925.1	h6.sal.bam	other	1666389	1666389	0	+	0	2	107	128	0.0
CP008925.1	h6.sal.bam	other	1666390	1666390	0	+	4	1	109	130	4.0
CP008925.1	h6.sal.bam	other	1666391	1666391	0	+	1	2	109	129	1.0
CP008925.1	h6.sal.bam	other	1666392	1666392	0	+	2	1	109	135	2.0
CP008925.1	h6.sal.bam	other	1666393	1666393	0	+	0	0	109	136	0.0
CP008925.1	h6.sal.bam	other	1666394	1666394	0	+	0	2	103	140	0.0
CP008925.1	h6.sal.bam	other	1666395	1666395	0	+	0	1	103	140	0.0
CP008925.1	h6.sal.bam	other	1666396	1666396	0	+	1	0	104	139	1.0
CP008925.1	h6.sal.bam	other	1666397	1666397	0	+	1	1	104	142	1.0
CP008925.1	h6.sal.bam	other	1666398	1666398	0	+	2	1	103	141	2.0
CP008925.1	h6.sal.bam	other	1666399	1666399	0	+	2	1	103	144	2.0
CP008925.1	h6.sal.bam	other	1666400	1666400	0	+	0	1	102	143	0.0
CP008925.1	h6.sal.bam	other	1666401	1666401	0	+	1	2	102	146	1.0
CP008925.1	h6.sal.bam	other	1666402	1666402	0	+	0	3	101	147	0.0
CP008925.1	h6.sal.bam	other	1666403	1666403	0	+	0	0	100	147	0.0
CP008925.1	h6.sal.bam	other	1666404	1666404	0	+	3	1	103	148	3.0
CP008925.1	h6.sal.bam	other	1666405	1666405	0	+	2	2	104	147	2.0
CP008925.1	h6.sal.bam	other	1666406	1666406	0	+	1	3	105	145	1.0
CP008925.1	h6.sal.bam	other	1666407	1666407	0	+	1	4	106	147	1.0
CP008925.1	h6.sal.bam	other	1666408	1666408	0	+	6	0	110	146	6.0
CP008925.1	h6.sal.bam	other	1666409	1666409	0	+	3	0	111	146	3.0
CP008925.1	h6.sal.bam	other	1666410	1666410	0	+	0	3	111	150	0.0
CP008925.1	h6.sal.bam	other	1666411	1666411	0	+	2	2	112	148	2.0
CP008925.1	h6.sal.bam	other	1666412	1666412	0	+	0	0	109	148	0.0
CP008925.1	h6.sal.bam	other	1666413	1666413	0	+	0	0	107	148	0.0
CP008925.1	h6.sal.bam	other	1666414	1666414	0	+	4	4	109	149	4.0
CP008925.1	h6.sal.bam	other	1666415	1666415	0	+	9	2	113	148	9.0
CP008925.1	h6.sal.bam	other	1666416	1666416	0	+	2	4	113	146	2.0
CP008925.1	h6.sal.bam	other	1666417	1666417	0	+	2	0	110	146	2.0
CP008925.1	h6.sal.bam	other	1666418	1666418	0	+	4	3	114	146	4.0
CP008925.1	h6.sal.bam	other	1666419	1666419	0	+	2	2	114	143	2.0
CP008925.1	h6.sal.bam	other	1666420	1666420	0	+	1	1	110	141	1.0
CP008925.1	h6.sal.bam	other	1666421	1666421	0	+	0	1	109	142	0.0
CP008925.1	h6.sal.bam	other	1666422	1666422	0	+	1	1	109	143	1.0
CP008925.1	h6.sal.bam	other	1666423	1666423	0	+	7	0	114	146	7.0
CP008925.1	h6.sal.bam	other	1666424	1666424	0	+	1	2	113	146	1.0
CP008925.1	h6.sal.bam	other	1666425	1666425	0	+	1	2	114	146	1.0
CP008925.1	h6.sal.bam	other	1666426	1666426	0	+	1	2	114	144	1.0
CP008925.1	h6.sal.bam	other	1666427	1666427	0	+	4	2	115	146	4.0
CP008925.1	h6.sal.bam	other	1666428	1666428	0	+	3	4	118	144	3.0
CP008925.1	h6.sal.bam	other	1666429	1666429	0	+	0	2	118	140	0.0
CP008925.1	h6.sal.bam	other	1666430	1666430	0	+	2	1	120	140	2.0
CP008925.1	h6.sal.bam	other	1666431	1666431	0	+	2	3	120	140	2.0
CP008925.1	h6.sal.bam	other	1666432	1666432	0	+	1	1	120	137	1.0
CP008925.1	h6.sal.bam	other	1666433	1666433	0	+	4	2	124	136	4.0
CP008925.1	h6.sal.bam	other	1666434	1666434	0	+	0	2	124	146	0.0
CP008925.1	h6.sal.bam	other	1666435	1666435	0	+	1	0	124	147	1.0
CP008925.1	h6.sal.bam	other	1666436	1666436	0	+	1	0	125	147	1.0
CP008925.1	h6.sal.bam	other	1666437	1666437	0	+	2	6	123	147	2.0
CP008925.1	h6.sal.bam	other	1666438	1666438	0	+	3	2	124	145	3.0
CP008925.1	h6.sal.bam	other	1666439	1666439	0	+	0	1	122	145	0.0
CP008925.1	h6.sal.bam	other	1666440	1666440	0	+	1	3	123	144	1.0
CP008925.1	h6.sal.bam	other	1666441	1666441	0	+	1	1	122	144	1.0
CP008925.1	h6.sal.bam	other	1666442	1666442	0	+	1	2	118	144	1.0
CP008925.1	h6.sal.bam	other	1666443	1666443	0	+	3	6	121	145	3.0
CP008925.1	h6.sal.bam	other	1666444	1666444	0	+	0	1	121	141	0.0
CP008925.1	h6.sal.bam	other	1666445	1666445	0	+	0	0	117	141	0.0
CP008925.1	h6.sal.bam	other	1666446	1666446	0	+	1	6	118	141	1.0
CP008925.1	h6.sal.bam	other	1666447	1666447	0	+	0	3	117	138	0.0
CP008925.1	h6.sal.bam	other	1666448	1666448	0	+	3	1	119	135	3.0
CP008925.1	h6.sal.bam	other	1666449	1666449	0	+	2	2	120	139	2.0
CP008925.1	h6.sal.bam	other	1666450	1666450	0	+	3	0	123	138	3.0
CP008925.1	h6.sal.bam	other	1666451	1666451	0	+	1	0	123	138	1.0
CP008925.1	h6.sal.bam	other	1666452	1666452	0	+	3	2	125	143	3.0
CP008925.1	h6.sal.bam	other	1666453	1666453	0	+	3	2	123	141	3.0
CP008925.1	h6.sal.bam	other	1666454	1666454	0	+	0	0	123	141	0.0
CP008925.1	h6.sal.bam	other	1666455	1666455	0	+	0	1	122	142	0.0
CP008925.1	h6.sal.bam	other	1666456	1666456	0	+	2	3	124	146	2.0
CP008925.1	h6.sal.bam	other	1666457	1666457	0	+	3	1	125	145	3.0
CP008925.1	h6.sal.bam	other	1666458	1666458	0	+	0	2	125	144	0.0
CP008925.1	h6.sal.bam	other	1666459	1666459	0	+	0	2	121	144	0.0
CP008925.1	h6.sal.bam	other	1666460	1666460	0	+	2	6	123	146	2.0
CP008925.1	h6.sal.bam	other	1666461	1666461	0	+	5	0	128	142	5.0
CP008925.1	h6.sal.bam	other	1666462	1666462	0	+	1	2	127	150	1.0
CP008925.1	h6.sal.bam	other	1666463	1666463	0	+	7	0	132	148	7.0
CP008925.1	h6.sal.bam	other	1666464	1666464	0	+	1	4	133	148	1.0
CP008925.1	h6.sal.bam	other	1666465	1666465	0	+	2	4	131	149	2.0
CP008925.1	h6.sal.bam	other	1666466	1666466	0	+	2	3	132	145	2.0
CP008925.1	h6.sal.bam	other	1666467	1666467	0	+	3	2	133	143	3.0
CP008925.1	h6.sal.bam	other	1666468	1666468	0	+	2	6	135	145	2.0
CP008925.1	h6.sal.bam	other	1666469	1666469	0	+	0	0	134	139	0.0
CP008925.1	h6.sal.bam	other	1666470	1666470	0	+	1	3	135	139	1.0
CP008925.1	h6.sal.bam	other	1666471	1666471	0	+	0	0	135	142	0.0
CP008925.1	h6.sal.bam	other	1666472	1666472	0	+	2	1	136	142	2.0
CP008925.1	h6.sal.bam	other	1666473	1666473	0	+	2	3	134	142	2.0
CP008925.1	h6.sal.bam	other	1666474	1666474	0	+	0	1	134	142	0.0
CP008925.1	h6.sal.bam	other	1666475	1666475	0	+	0	3	133	143	0.0
CP008925.1	h6.sal.bam	other	1666476	1666476	0	+	1	4	134	142	1.0
CP008925.1	h6.sal.bam	other	1666477	1666477	0	+	2	2	136	140	2.0
CP008925.1	h6.sal.bam	other	1666478	1666478	0	+	0	1	136	140	0.0
CP008925.1	h6.sal.bam	other	1666479	1666479	0	+	2	0	134	140	2.0
CP008925.1	h6.sal.bam	other	1666480	1666480	0	+	4	1	135	142	4.0
CP008925.1	h6.sal.bam	other	1666481	1666481	0	+	0	5	127	143	0.0
CP008925.1	h6.sal.bam	other	1666482	1666482	0	+	2	2	129	141	2.0
CP008925.1	h6.sal.bam	other	1666483	1666483	0	+	0	0	129	142	0.0
CP008925.1	h6.sal.bam	other	1666484	1666484	0	+	0	4	125	145	0.0
CP008925.1	h6.sal.bam	other	1666485	1666485	0	+	1	1	126	143	1.0
CP008925.1	h6.sal.bam	other	1666486	1666486	0	+	0	2	125	142	0.0
CP008925.1	h6.sal.bam	other	1666487	1666487	0	+	1	0	126	141	1.0
CP008925.1	h6.sal.bam	other	1666488	1666488	0	+	1	1	127	142	1.0
CP008925.1	h6.sal.bam	other	1666489	1666489	0	+	4	3	126	141	4.0
CP008925.1	h6.sal.bam	other	1666490	1666490	0	+	4	4	121	142	4.0
CP008925.1	h6.sal.bam	other	1666491	1666491	0	+	2	0	123	138	2.0
CP008925.1	h6.sal.bam	other	1666492	1666492	0	+	1	0	122	141	1.0
CP008925.1	h6.sal.bam	other	1666493	1666493	0	+	1	0	117	141	1.0
CP008925.1	h6.sal.bam	other	1666494	1666494	0	+	0	2	117	141	0.0
CP008925.1	h6.sal.bam	other	1666495	1666495	0	+	1	0	117	139	0.6666666666666666
CP008925.1	h6.sal.bam	other	1666496	1666496	0	+	0	2	117	139	0.0
CP008925.1	h6.sal.bam	other	1666497	1666497	0	+	1	5	117	147	0.5
CP008925.1	h6.sal.bam	other	1666498	1666498	0	+	3	0	111	142	2.0
CP008925.1	h6.sal.bam	other	1666499	1666499	0	+	2	2	113	143	1.3333333333333333
CP008925.1	h6.sal.bam	other	1666500	1666500	0	+	2	0	115	144	1.3333333333333333
CP008925.1	h6.sal.bam	other	1666501	1666501	0	+	1	4	115	144	0.5
CP008925.1	h6.sal.bam	other	1666502	1666502	0	+	2	0	113	143	1.0
CP008925.1	h6.sal.bam	other	1666503	1666503	0	+	0	0	111	143	0.0
CP008925.1	h6.sal.bam	other	1666504	1666504	0	+	3	2	114	148	1.5
CP008925.1	h6.sal.bam	other	1666505	1666505	0	+	0	1	110	150	0.0
CP008925.1	h6.sal.bam	other	1666506	1666506	0	+	1	7	106	149	0.5
CP008925.1	h6.sal.bam	other	1666507	1666507	0	+	0	5	106	146	0.0
CP008925.1	h6.sal.bam	other	1666508	1666508	0	+	0	3	106	143	0.0
CP008925.1	h6.sal.bam	other	1666509	1666509	0	+	3	0	109	141	1.5
CP008925.1	h6.sal.bam	other	1666510	1666510	0	+	4	0	111	144	2.0
CP008925.1	h6.sal.bam	other	1666511	1666511	0	+	0	0	110	145	0.0
CP008925.1	h6.sal.bam	other	1666512	1666512	0	+	2	3	110	145	1.0
CP008925.1	h6.sal.bam	other	1666513	1666513	0	+	6	2	113	142	4.0
CP008925.1	h6.sal.bam	other	1666514	1666514	0	+	4	1	116	141	2.0
CP008925.1	h6.sal.bam	other	1666515	1666515	0	+	1	2	117	140	0.6666666666666666
CP008925.1	h6.sal.bam	other	1666516	1666516	0	+	2	4	115	139	2.0
CP008925.1	h6.sal.bam	other	1666517	1666517	0	+	3	2	118	138	3.0
CP008925.1	h6.sal.bam	other	1666518	1666518	0	+	1	2	119	136	1.0
CP008925.1	h6.sal.bam	other	1666519	1666519	0	+	2	2	120	135	2.0
CP008925.1	h6.sal.bam	other	1666520	1666520	0	+	1	0	120	134	0.6666666666666666
CP008925.1	h6.sal.bam	other	1666521	1666521	0	+	1	1	121	134	0.5
CP008925.1	h6.sal.bam	other	1666522	1666522	0	+	1	3	122	134	0.5
CP008925.1	h6.sal.bam	other	1666523	1666523	0	+	0	2	119	132	0.0
CP008925.1	h6.sal.bam	other	1666524	1666524	0	+	0	0	118	130	0.0
CP008925.1	h6.sal.bam	other	1666525	1666525	0	+	7	3	122	130	3.5
CP008925.1	h6.sal.bam	other	1666526	1666526	0	+	3	2	124	127	1.5
CP008925.1	h6.sal.bam	other	1666527	1666527	0	+	2	2	123	125	1.0
CP008925.1	h6.sal.bam	other	1666528	1666528	0	+	1	1	121	125	0.5
CP008925.1	h6.sal.bam	other	1666529	1666529	0	+	3	4	124	124	1.5
CP008925.1	h6.sal.bam	other	1666530	1666530	0	+	3	1	127	122	1.5
CP008925.1	h6.sal.bam	other	1666531	1666531	0	+	2	3	127	121	1.0
CP008925.1	h6.sal.bam	other	1666532	1666532	0	+	2	0	126	118	1.3333333333333333
CP008925.1	h6.sal.bam	other	1666533	1666533	0	+	2	2	128	120	1.0
CP008925.1	h6.sal.bam	other	1666534	1666534	0	+	0	4	128	125	0.0
CP008925.1	h6.sal.bam	other	1666535	1666535	0	+	1	2	122	123	0.5
CP008925.1	h6.sal.bam	other	1666536	1666536	0	+	0	9	122	121	0.0
CP008925.1	h6.sal.bam	other	1666537	1666537	0	+	3	0	124	116	1.5
CP008925.1	h6.sal.bam	other	1666538	1666538	0	+	2	1	119	119	1.0
CP008925.1	h6.sal.bam	other	1666539	1666539	0	+	2	2	120	119	1.0
CP008925.1	h6.sal.bam	other	1666540	1666540	0	+	1	1	119	118	0.5
CP008925.1	h6.sal.bam	other	1666541	1666541	0	+	2	0	119	117	1.0
CP008925.1	h6.sal.bam	other	1666542	1666542	0	+	0	4	116	117	0.0
CP008925.1	h6.sal.bam	other	1666543	1666543	0	+	4	0	118	114	2.0
CP008925.1	h6.sal.bam	other	1666544	1666544	0	+	2	1	118	115	1.0
CP008925.1	h6.sal.bam	other	1666545	1666545	0	+	0	6	118	114	0.0
CP008925.1	h6.sal.bam	other	1666546	1666546	0	+	3	0	121	110	1.5
CP008925.1	h6.sal.bam	other	1666547	1666547	0	+	1	1	120	110	0.5
CP008925.1	h6.sal.bam	other	1666548	1666548	0	+	1	3	119	109	0.5
CP008925.1	h6.sal.bam	other	1666549	1666549	0	+	4	2	122	110	2.0
CP008925.1	h6.sal.bam	other	1666550	1666550	0	+	2	2	124	109	1.0
CP008925.1	h6.sal.bam	other	1666551	1666551	0	+	2	3	125	107	1.0
CP008925.1	h6.sal.bam	other	1666552	1666552	0	+	2	2	125	107	1.0
CP008925.1	h6.sal.bam	other	1666553	1666553	0	+	3	1	128	108	1.5
CP008925.1	h6.sal.bam	other	1666554	1666554	0	+	2	2	125	107	1.0
CP008925.1	h6.sal.bam	other	1666555	1666555	0	+	0	3	125	110	0.0
CP008925.1	h6.sal.bam	other	1666556	1666556	0	+	1	3	125	108	0.5
CP008925.1	h6.sal.bam	other	1666557	1666557	0	+	1	3	126	106	0.5
CP008925.1	h6.sal.bam	other	1666558	1666558	0	+	3	2	129	106	1.5
CP008925.1	h6.sal.bam	other	1666559	1666559	0	+	1	1	129	104	0.5
CP008925.1	h6.sal.bam	other	1666560	1666560	0	+	2	0	130	105	1.0
CP008925.1	h6.sal.bam	other	1666561	1666561	0	+	1	1	131	108	0.5
CP008925.1	h6.sal.bam	other	1666562	1666562	0	+	3	2	134	107	1.5
CP008925.1	h6.sal.bam	other	1666563	1666563	0	+	1	1	134	108	0.5
CP008925.1	h6.sal.bam	other	1666564	1666564	0	+	3	1	132	109	1.5
CP008925.1	h6.sal.bam	other	1666565	1666565	0	+	1	1	128	110	0.5
CP008925.1	h6.sal.bam	other	1666566	1666566	0	+	0	2	127	110	0.0
CP008925.1	h6.sal.bam	other	1666567	1666567	0	+	1	0	127	112	0.5
CP008925.1	h6.sal.bam	other	1666568	1666568	0	+	2	3	129	113	1.0
CP008925.1	h6.sal.bam	other	1666569	1666569	0	+	3	3	132	114	1.5
CP008925.1	h6.sal.bam	other	1666570	1666570	0	+	2	1	133	112	1.0
CP008925.1	h6.sal.bam	other	1666571	1666571	0	+	4	3	137	114	2.0
CP008925.1	h6.sal.bam	other	1666572	1666572	0	+	6	0	139	113	3.0
CP008925.1	h6.sal.bam	other	1666573	1666573	0	+	0	1	139	113	0.0
CP008925.1	h6.sal.bam	other	1666574	1666574	0	+	5	4	142	113	2.5
CP008925.1	h6.sal.bam	other	1666575	1666575	0	+	1	1	141	109	0.5
CP008925.1	h6.sal.bam	other	1666576	1666576	0	+	5	4	145	108	2.5
CP008925.1	h6.sal.bam	other	1666577	1666577	0	+	0	1	143	104	0.0
CP008925.1	h6.sal.bam	other	1666578	1666578	0	+	2	5	144	107	1.0
CP008925.1	h6.sal.bam	other	1666579	1666579	0	+	1	2	142	102	0.5
CP008925.1	h6.sal.bam	other	1666580	1666580	0	+	4	3	146	102	2.0
CP008925.1	h6.sal.bam	other	1666581	1666581	0	+	1	1	147	99	0.5
CP008925.1	h6.sal.bam	other	1666582	1666582	0	+	0	2	147	106	0.0
CP008925.1	h6.sal.bam	other	1666583	1666583	0	+	2	2	149	105	1.0
CP008925.1	h6.sal.bam	other	1666584	1666584	0	+	2	1	148	106	1.0
CP008925.1	h6.sal.bam	other	1666585	1666585	0	+	4	1	148	108	2.0
CP008925.1	h6.sal.bam	other	1666586	1666586	0	+	2	1	150	109	1.0
CP008925.1	h6.sal.bam	other	1666587	1666587	0	+	1	0	147	109	0.5
CP008925.1	h6.sal.bam	other	1666588	1666588	0	+	0	0	143	111	0.0
CP008925.1	h6.sal.bam	other	1666589	1666589	0	+	4	1	142	111	2.0
CP008925.1	h6.sal.bam	other	1666590	1666590	0	+	1	2	141	113	0.5
CP008925.1	h6.sal.bam	other	1666591	1666591	0	+	2	1	140	111	1.0
CP008925.1	h6.sal.bam	other	1666592	1666592	0	+	1	0	140	113	0.5
CP008925.1	h6.sal.bam	other	1666593	1666593	0	+	1	2	141	113	0.5
CP008925.1	h6.sal.bam	other	1666594	1666594	0	+	1	0	140	117	0.5
CP008925.1	h6.sal.bam	other	1666595	1666595	0	+	1	1	139	117	0.5
CP008925.1	h6.sal.bam	other	1666596	1666596	0	+	1	0	140	116	0.5
CP008925.1	h6.sal.bam	other	1666597	1666597	0	+	0	1	139	118	0.0
CP008925.1	h6.sal.bam	other	1666598	1666598	0	+	1	0	140	117	0.5
CP008925.1	h6.sal.bam	other	1666599	1666599	0	+	0	0	140	117	0.0
CP008925.1	h6.sal.bam	other	1666600	1666600	0	+	2	0	132	122	1.0
CP008925.1	h6.sal.bam	other	1666601	1666601	0	+	3	2	133	125	1.5
CP008925.1	h6.sal.bam	other	1666602	1666602	0	+	2	0	135	123	1.0
CP008925.1	h6.sal.bam	other	1666603	1666603	0	+	2	0	133	125	1.0
CP008925.1	h6.sal.bam	other	1666604	1666604	0	+	1	2	134	125	0.5
CP008925.1	h6.sal.bam	other	1666605	1666605	0	+	2	0	132	124	1.0
CP008925.1	h6.sal.bam	other	1666606	1666606	0	+	2	2	132	127	1.0
CP008925.1	h6.sal.bam	GAAC	1666607	1666607	1666615	+	4	6	133	125	2.0
CP008925.1	h6.sal.bam	other	1666608	1666608	0	+	2	2	135	120	1.0
CP008925.1	h6.sal.bam	GAAC	1666609	1666609	1666615	+	16	2	151	118	8.0
CP008925.1	h6.sal.bam	other	1666610	1666610	0	+	4	0	154	116	2.0
CP008925.1	h6.sal.bam	other	1666611	1666611	0	+	3	2	157	116	1.5
CP008925.1	h6.sal.bam	other	1666612	1666612	0	+	1	3	154	114	0.5
CP008925.1	h6.sal.bam	other	1666613	1666613	0	+	2	2	155	111	1.0
CP008925.1	h6.sal.bam	other	1666614	1666614	0	+	0	0	153	113	0.0
CP008925.1	h6.sal.bam	other	1666615	1666615	0	+	1	0	153	120	0.5
CP008925.1	h6.sal.bam	other	1666616	1666616	0	+	1	0	150	123	0.5
CP008925.1	h6.sal.bam	other	1666617	1666617	0	+	0	1	148	128	0.0
CP008925.1	h6.sal.bam	other	1666618	1666618	0	+	1	1	149	128	0.5
CP008925.1	h6.sal.bam	other	1666619	1666619	0	+	2	0	149	127	1.0
CP008925.1	h6.sal.bam	other	1666620	1666620	0	+	3	3	152	135	1.5
CP008925.1	h6.sal.bam	other	1666621	1666621	0	+	1	2	147	136	0.5
CP008925.1	h6.sal.bam	other	1666622	1666622	0	+	1	1	148	139	0.5
CP008925.1	h6.sal.bam	other	1666623	1666623	0	+	3	0	151	139	1.5
CP008925.1	h6.sal.bam	GAAC	1666624	1666624	1666615	+	4	1	150	142	2.0
CP008925.1	h6.sal.bam	other	1666625	1666625	0	+	3	0	151	143	1.5
CP008925.1	h6.sal.bam	GAAC	1666626	1666626	1666615	+	5	3	156	144	2.5
CP008925.1	h6.sal.bam	other	1666627	1666627	0	+	2	3	156	142	1.0
CP008925.1	h6.sal.bam	other	1666628	1666628	0	+	2	0	155	140	1.0
CP008925.1	h6.sal.bam	other	1666629	1666629	0	+	2	5	155	143	1.0
CP008925.1	h6.sal.bam	other	1666630	1666630	0	+	1	1	156	138	0.5
CP008925.1	h6.sal.bam	other	1666631	1666631	0	+	2	1	157	137	1.0
CP008925.1	h6.sal.bam	other	1666632	1666632	0	+	4	3	160	137	2.0
CP008925.1	h6.sal.bam	other	1666633	1666633	0	+	3	0	160	137	1.5
CP008925.1	h6.sal.bam	other	1666634	1666634	0	+	1	3	158	141	0.5
CP008925.1	h6.sal.bam	other	1666635	1666635	0	+	1	2	159	138	0.5
CP008925.1	h6.sal.bam	other	1666636	1666636	0	+	1	1	159	139	0.5
CP008925.1	h6.sal.bam	other	1666637	1666637	0	+	1	3	157	139	0.5
CP008925.1	h6.sal.bam	other	1666638	1666638	0	+	2	1	155	140	1.0
CP008925.1	h6.sal.bam	other	1666639	1666639	0	+	2	2	156	143	1.0
CP008925.1	h6.sal.bam	other	1666640	1666640	0	+	0	1	154	141	0.0
CP008925.1	h6.sal.bam	other	1666641	1666641	0	+	1	4	155	145	0.5
CP008925.1	h6.sal.bam	other	1666642	1666642	0	+	3	1	154	141	1.5
CP008925.1	h6.sal.bam	other	1666643	1666643	0	+	0	4	154	140	0.0
CP008925.1	h6.sal.bam	other	1666644	1666644	0	+	3	1	154	136	1.5
CP008925.1	h6.sal.bam	other	1666645	1666645	0	+	2	3	155	135	1.0
CP008925.1	h6.sal.bam	other	1666646	1666646	0	+	2	2	153	139	1.0
CP008925.1	h6.sal.bam	other	1666647	1666647	0	+	0	1	149	138	0.0
CP008925.1	h6.sal.bam	other	1666648	1666648	0	+	1	0	149	137	0.5
CP008925.1	h6.sal.bam	other	1666649	1666649	0	+	2	0	146	137	1.0
CP008925.1	h6.sal.bam	other	1666650	1666650	0	+	1	1	147	137	0.5
CP008925.1	h6.sal.bam	other	1666651	1666651	0	+	4	2	146	136	2.0
CP008925.1	h6.sal.bam	other	1666652	1666652	0	+	0	1	144	135	0.0
CP008925.1	h6.sal.bam	other	1666653	1666653	0	+	2	0	145	134	1.0
CP008925.1	h6.sal.bam	other	1666654	1666654	0	+	3	2	143	134	1.5
CP008925.1	h6.sal.bam	other	1666655	1666655	0	+	1	5	144	132	0.5
CP008925.1	h6.sal.bam	other	1666656	1666656	0	+	1	3	144	131	0.5
CP008925.1	h6.sal.bam	other	1666657	1666657	0	+	2	1	146	128	1.0
CP008925.1	h6.sal.bam	other	1666658	1666658	0	+	2	3	146	128	1.0
CP008925.1	h6.sal.bam	other	1666659	1666659	0	+	1	3	145	125	0.5
CP008925.1	h6.sal.bam	other	1666660	1666660	0	+	6	2	146	122	3.0
CP008925.1	h6.sal.bam	other	1666661	1666661	0	+	4	1	150	120	2.0
CP008925.1	h6.sal.bam	other	1666662	1666662	0	+	5	2	154	122	2.5
CP008925.1	h6.sal.bam	other	1666663	1666663	0	+	1	0	155	120	0.6666666666666666
CP008925.1	h6.sal.bam	other	1666664	1666664	0	+	3	3	154	122	2.0
CP008925.1	h6.sal.bam	other	1666665	1666665	0	+	6	0	159	122	3.0
CP008925.1	h6.sal.bam	other	1666666	1666666	0	+	1	3	158	122	0.5
CP008925.1	h6.sal.bam	other	1666667	1666667	0	+	3	3	160	119	1.5
CP008925.1	h6.sal.bam	other	1666668	1666668	0	+	1	3	159	117	0.5
CP008925.1	h6.sal.bam	other	1666669	1666669	0	+	2	1	161	114	1.0
CP008925.1	h6.sal.bam	other	1666670	1666670	0	+	3	0	163	113	1.5
CP008925.1	h6.sal.bam	other	1666671	1666671	0	+	1	1	163	113	0.5
CP008925.1	h6.sal.bam	other	1666672	1666672	0	+	1	1	164	116	0.5
CP008925.1	h6.sal.bam	other	1666673	1666673	0	+	0	4	162	116	0.0
CP008925.1	h6.sal.bam	other	1666674	1666674	0	+	0	0	162	113	0.0
CP008925.1	h6.sal.bam	other	1666675	1666675	0	+	1	3	161	116	0.5
CP008925.1	h6.sal.bam	other	1666676	1666676	0	+	2	2	160	115	1.0
CP008925.1	h6.sal.bam	other	1666677	1666677	0	+	2	0	160	114	1.0
CP008925.1	h6.sal.bam	other	1666678	1666678	0	+	1	1	159	117	0.6666666666666666
CP008925.1	h6.sal.bam	other	1666679	1666679	0	+	0	0	156	116	0.0
CP008925.1	h6.sal.bam	other	1666680	1666680	0	+	0	3	155	121	0.0
CP008925.1	h6.sal.bam	other	1666681	1666681	0	+	4	0	157	120	2.6666666666666665
CP008925.1	h6.sal.bam	other	1666682	1666682	0	+	0	1	152	120	0.0
CP008925.1	h6.sal.bam	other	1666683	1666683	0	+	2	0	149	121	2.0
CP008925.1	h6.sal.bam	other	1666684	1666684	0	+	1	1	138	122	1.0
CP008925.1	h6.sal.bam	other	1666685	1666685	0	+	0	0	133	122	0.0
CP008925.1	h6.sal.bam	other	1666686	1666686	0	+	3	3	132	122	3.0
CP008925.1	h6.sal.bam	other	1666687	1666687	0	+	2	1	131	128	2.0
CP008925.1	h6.sal.bam	other	1666688	1666688	0	+	3	1	133	128	3.0
CP008925.1	h6.sal.bam	other	1666689	1666689	0	+	2	6	135	127	2.0
CP008925.1	h6.sal.bam	other	1666690	1666690	0	+	2	3	136	121	2.0
CP008925.1	h6.sal.bam	other	1666691	1666691	0	+	1	4	137	122	1.0
CP008925.1	h6.sal.bam	other	1666692	1666692	0	+	2	1	139	118	2.0
CP008925.1	h6.sal.bam	other	1666693	1666693	0	+	3	0	138	117	3.0
CP008925.1	h6.sal.bam	other	1666694	1666694	0	+	1	8	139	117	1.0
CP008925.1	h6.sal.bam	other	1666695	1666695	0	+	1	5	138	109	1.0
CP008925.1	h6.sal.bam	other	1666696	1666696	0	+	0	5	138	104	0.0
CP008925.1	h6.sal.bam	other	1666697	1666697	0	+	2	1	139	106	2.0
CP008925.1	h6.sal.bam	other	1666698	1666698	0	+	2	3	139	106	2.0
CP008925.1	h6.sal.bam	other	1666699	1666699	0	+	0	2	133	104	0.0
CP008925.1	h6.sal.bam	other	1666700	1666700	0	+	2	1	131	102	2.0
CP008925.1	h6.sal.bam	other	1666701	1666701	0	+	1	1	132	101	1.0
CP008925.1	h6.sal.bam	other	1666702	1666702	0	+	2	1	130	102	2.0
CP008925.1	h6.sal.bam	other	1666703	1666703	0	+	0	3	129	103	0.0
CP008925.1	h6.sal.bam	other	1666704	1666704	0	+	0	0	128	100	0.0
CP008925.1	h6.sal.bam	other	1666705	1666705	0	+	1	0	126	101	1.0
CP008925.1	h6.sal.bam	other	1666706	1666706	0	+	0	2	121	103	0.0
CP008925.1	h6.sal.bam	other	1666707	1666707	0	+	3	1	124	101	3.0
CP008925.1	h6.sal.bam	other	1666708	1666708	0	+	2	4	123	109	2.0
CP008925.1	h6.sal.bam	other	1666709	1666709	0	+	0	3	122	106	0.0
CP008925.1	h6.sal.bam	other	1666710	1666710	0	+	0	0	118	106	0.0
CP008925.1	h6.sal.bam	other	1666711	1666711	0	+	4	4	122	110	4.0
CP008925.1	h6.sal.bam	other	1666712	1666712	0	+	1	1	121	107	1.0
CP008925.1	h6.sal.bam	other	1666713	1666713	0	+	0	4	121	110	0.0
CP008925.1	h6.sal.bam	other	1666714	1666714	0	+	0	5	121	107	0.0
CP008925.1	h6.sal.bam	other	1666715	1666715	0	+	2	0	123	105	2.0
CP008925.1	h6.sal.bam	other	1666716	1666716	0	+	1	1	122	106	1.0
CP008925.1	h6.sal.bam	other	1666717	1666717	0	+	7	0	126	108	7.0
CP008925.1	h6.sal.bam	other	1666718	1666718	0	+	7	2	133	108	7.0
CP008925.1	h6.sal.bam	other	1666719	1666719	0	+	0	2	130	109	0.0
CP008925.1	h6.sal.bam	other	1666720	1666720	0	+	0	2	128	108	0.0
CP008925.1	h6.sal.bam	other	1666721	1666721	0	+	2	1	126	110	2.0
CP008925.1	h6.sal.bam	other	1666722	1666722	0	+	3	0	129	110	3.0
CP008925.1	h6.sal.bam	other	1666723	1666723	0	+	0	0	127	111	0.0
CP008925.1	h6.sal.bam	other	1666724	1666724	0	+	2	0	129	114	2.0
CP008925.1	h6.sal.bam	other	1666725	1666725	0	+	2	1	130	115	2.0
CP008925.1	h6.sal.bam	other	1666726	1666726	0	+	1	0	127	114	1.0
CP008925.1	h6.sal.bam	other	1666727	1666727	0	+	8	1	135	114	8.0
CP008925.1	h6.sal.bam	other	1666728	1666728	0	+	0	0	131	113	0.0
CP008925.1	h6.sal.bam	other	1666729	1666729	0	+	1	0	130	116	1.0
CP008925.1	h6.sal.bam	other	1666730	1666730	0	+	2	4	130	117	2.0
CP008925.1	h6.sal.bam	other	1666731	1666731	0	+	2	0	132	113	2.0
CP008925.1	h6.sal.bam	other	1666732	1666732	0	+	1	1	131	118	1.0
CP008925.1	h6.sal.bam	other	1666733	1666733	0	+	1	1	130	117	1.0
CP008925.1	h6.sal.bam	other	1666734	1666734	0	+	1	0	131	116	1.0
CP008925.1	h6.sal.bam	other	1666735	1666735	0	+	0	0	122	117	0.0
CP008925.1	h6.sal.bam	other	1666736	1666736	0	+	0	2	116	120	0.0
CP008925.1	h6.sal.bam	other	1666737	1666737	0	+	0	0	116	120	0.0
CP008925.1	h6.sal.bam	other	1666738	1666738	0	+	0	2	116	120	0.0
CP008925.1	h6.sal.bam	other	1666739	1666739	0	+	5	3	116	120	5.0
CP008925.1	h6.sal.bam	other	1666740	1666740	0	+	0	0	113	121	0.0
CP008925.1	h6.sal.bam	other	1666741	1666741	0	+	4	0	116	124	4.0
CP008925.1	h6.sal.bam	other	1666742	1666742	0	+	2	1	115	124	2.0
CP008925.1	h6.sal.bam	other	1666743	1666743	0	+	4	0	118	124	4.0
CP008925.1	h6.sal.bam	other	1666744	1666744	0	+	1	2	117	128	1.0
CP008925.1	h6.sal.bam	other	1666745	1666745	0	+	0	2	114	126	0.0
CP008925.1	h6.sal.bam	other	1666746	1666746	0	+	1	1	114	125	1.0
CP008925.1	h6.sal.bam	other	1666747	1666747	0	+	0	1	113	124	0.0
CP008925.1	h6.sal.bam	other	1666748	1666748	0	+	3	2	116	123	3.0
CP008925.1	h6.sal.bam	other	1666749	1666749	0	+	0	2	115	126	0.0
CP008925.1	h6.sal.bam	other	1666750	1666750	0	+	2	0	116	126	2.0
CP008925.1	h6.sal.bam	other	1666751	1666751	0	+	0	2	114	130	0.0
CP008925.1	h6.sal.bam	other	1666752	1666752	0	+	1	2	114	131	1.0
CP008925.1	h6.sal.bam	other	1666753	1666753	0	+	1	0	114	130	1.0
CP008925.1	h6.sal.bam	other	1666754	1666754	0	+	1	5	115	133	1.0
CP008925.1	h6.sal.bam	other	1666755	1666755	0	+	1	2	116	130	1.0
CP008925.1	h6.sal.bam	other	1666756	1666756	0	+	3	1	115	131	3.0
CP008925.1	h6.sal.bam	other	1666757	1666757	0	+	4	1	118	130	4.0
CP008925.1	h6.sal.bam	other	1666758	1666758	0	+	2	1	118	129	2.0
CP008925.1	h6.sal.bam	other	1666759	1666759	0	+	1	1	118	130	1.0
CP008925.1	h6.sal.bam	other	1666760	1666760	0	+	1	1	119	129	1.0
CP008925.1	h6.sal.bam	other	1666761	1666761	0	+	3	8	119	128	3.0
CP008925.1	h6.sal.bam	other	1666762	1666762	0	+	1	1	118	122	1.0
CP008925.1	h6.sal.bam	other	1666763	1666763	0	+	1	1	116	124	1.0
CP008925.1	h6.sal.bam	other	1666764	1666764	0	+	5	0	119	123	5.0
CP008925.1	h6.sal.bam	other	1666765	1666765	0	+	2	3	119	123	2.0
CP008925.1	h6.sal.bam	other	1666766	1666766	0	+	1	1	119	122	1.0
CP008925.1	h6.sal.bam	other	1666767	1666767	0	+	2	2	117	122	2.0
CP008925.1	h6.sal.bam	other	1666768	1666768	0	+	1	0	117	122	1.0
CP008925.1	h6.sal.bam	other	1666769	1666769	0	+	0	0	116	124	0.0
CP008925.1	h6.sal.bam	other	1666770	1666770	0	+	1	3	117	125	1.0
CP008925.1	h6.sal.bam	other	1666771	1666771	0	+	0	1	117	123	0.0
CP008925.1	h6.sal.bam	other	1666772	1666772	0	+	5	1	120	122	5.0
CP008925.1	h6.sal.bam	other	1666773	1666773	0	+	1	1	119	121	1.0
CP008925.1	h6.sal.bam	other	1666774	1666774	0	+	3	1	122	122	3.0
CP008925.1	h6.sal.bam	other	1666775	1666775	0	+	0	2	119	123	0.0
CP008925.1	h6.sal.bam	other	1666776	1666776	0	+	3	2	122	121	3.0
CP008925.1	h6.sal.bam	other	1666777	1666777	0	+	1	2	121	120	1.0
CP008925.1	h6.sal.bam	other	1666778	1666778	0	+	1	1	122	119	1.0
CP008925.1	h6.sal.bam	other	1666779	1666779	0	+	0	1	121	120	0.0
CP008925.1	h6.sal.bam	other	1666780	1666780	0	+	3	4	124	119	3.0
CP008925.1	h6.sal.bam	other	1666781	1666781	0	+	3	1	124	115	3.0
CP008925.1	h6.sal.bam	other	1666782	1666782	0	+	0	5	124	114	0.0
CP008925.1	h6.sal.bam	other	1666783	1666783	0	+	1	1	123	112	1.0
CP008925.1	h6.sal.bam	other	1666784	1666784	0	+	3	7	126	113	3.0
CP008925.1	h6.sal.bam	other	1666785	1666785	0	+	1	2	127	107	1.0
CP008925.1	h6.sal.bam	other	1666786	1666786	0	+	5	1	127	107	5.0
CP008925.1	h6.sal.bam	other	1666787	1666787	0	+	3	3	130	106	3.0
CP008925.1	h6.sal.bam	other	1666788	1666788	0	+	1	2	131	103	1.0
CP008925.1	h6.sal.bam	other	1666789	1666789	0	+	5	2	133	106	5.0
CP008925.1	h6.sal.bam	other	1666790	1666790	0	+	1	1	133	106	1.0
CP008925.1	h6.sal.bam	other	1666791	1666791	0	+	1	2	134	105	1.0
CP008925.1	h6.sal.bam	other	1666792	1666792	0	+	3	2	130	106	3.0
CP008925.1	h6.sal.bam	other	1666793	1666793	0	+	6	0	130	105	6.0
CP008925.1	h6.sal.bam	other	1666794	1666794	0	+	3	1	133	107	3.0
CP008925.1	h6.sal.bam	other	1666795	1666795	0	+	0	4	133	106	0.0
CP008925.1	h6.sal.bam	other	1666796	1666796	0	+	4	1	132	105	4.0
CP008925.1	h6.sal.bam	other	1666797	1666797	0	+	2	1	134	104	2.0
CP008925.1	h6.sal.bam	other	1666798	1666798	0	+	3	3	135	104	3.0
CP008925.1	h6.sal.bam	other	1666799	1666799	0	+	0	0	135	101	0.0
CP008925.1	h6.sal.bam	other	1666800	1666800	0	+	0	0	133	102	0.0
CP008925.1	h6.sal.bam	other	1666801	1666801	0	+	3	0	134	105	3.0
CP008925.1	h6.sal.bam	other	1666802	1666802	0	+	2	1	129	110	2.0
CP008925.1	h6.sal.bam	other	1666803	1666803	0	+	4	2	133	109	4.0
CP008925.1	h6.sal.bam	other	1666804	1666804	0	+	3	4	134	107	3.0
CP008925.1	h6.sal.bam	other	1666805	1666805	0	+	1	1	133	110	1.0
CP008925.1	h6.sal.bam	other	1666806	1666806	0	+	1	2	131	110	1.0
CP008925.1	h6.sal.bam	other	1666807	1666807	0	+	2	0	132	113	2.0
CP008925.1	h6.sal.bam	other	1666808	1666808	0	+	1	0	133	113	1.0
CP008925.1	h6.sal.bam	other	1666809	1666809	0	+	0	1	132	113	0.0
CP008925.1	h6.sal.bam	other	1666810	1666810	0	+	1	4	133	113	1.0
CP008925.1	h6.sal.bam	other	1666811	1666811	0	+	0	1	133	109	0.0
CP008925.1	h6.sal.bam	other	1666812	1666812	0	+	1	1	134	109	1.0
CP008925.1	h6.sal.bam	other	1666813	1666813	0	+	8	3	141	112	8.0
CP008925.1	h6.sal.bam	other	1666814	1666814	0	+	2	1	138	110	2.0
CP008925.1	h6.sal.bam	other	1666815	1666815	0	+	1	2	139	109	1.0
CP008925.1	h6.sal.bam	other	1666816	1666816	0	+	4	1	136	107	4.0
CP008925.1	h6.sal.bam	other	1666817	1666817	0	+	0	0	136	106	0.0
CP008925.1	h6.sal.bam	other	1666818	1666818	0	+	0	4	133	109	0.0
CP008925.1	h6.sal.bam	other	1666819	1666819	0	+	0	2	132	106	0.0
CP008925.1	h6.sal.bam	other	1666820	1666820	0	+	2	0	134	105	1.3333333333333333
CP008925.1	h6.sal.bam	other	1666821	1666821	0	+	4	0	138	107	2.6666666666666665
CP008925.1	h6.sal.bam	other	1666822	1666822	0	+	1	0	136	108	1.0
CP008925.1	h6.sal.bam	other	1666823	1666823	0	+	2	4	138	108	2.0
CP008925.1	h6.sal.bam	other	1666824	1666824	0	+	1	2	139	106	1.0
CP008925.1	h6.sal.bam	other	1666825	1666825	0	+	0	5	137	108	0.0
CP008925.1	h6.sal.bam	other	1666826	1666826	0	+	1	4	138	107	1.0
CP008925.1	h6.sal.bam	other	1666827	1666827	0	+	5	1	142	103	5.0
CP008925.1	h6.sal.bam	other	1666828	1666828	0	+	3	2	144	102	3.0
CP008925.1	h6.sal.bam	other	1666829	1666829	0	+	0	2	143	103	0.0
CP008925.1	h6.sal.bam	other	1666830	1666830	0	+	0	2	142	101	0.0
CP008925.1	h6.sal.bam	other	1666831	1666831	0	+	0	0	139	99	0.0
CP008925.1	h6.sal.bam	other	1666832	1666832	0	+	1	2	136	99	0.6666666666666666
CP008925.1	h6.sal.bam	other	1666833	1666833	0	+	1	0	136	98	0.6666666666666666
CP008925.1	h6.sal.bam	other	1666834	1666834	0	+	1	0	136	99	1.0
CP008925.1	h6.sal.bam	other	1666835	1666835	0	+	3	0	138	99	3.0
CP008925.1	h6.sal.bam	other	1666836	1666836	0	+	2	2	137	99	2.0
CP008925.1	h6.sal.bam	other	1666837	1666837	0	+	0	3	135	98	0.0
CP008925.1	h6.sal.bam	other	1666838	1666838	0	+	0	1	133	95	0.0
CP008925.1	h6.sal.bam	other	1666839	1666839	0	+	2	0	131	94	2.0
CP008925.1	h6.sal.bam	other	1666840	1666840	0	+	3	1	132	94	3.0
CP008925.1	h6.sal.bam	other	1666841	1666841	0	+	2	1	133	98	2.0
CP008925.1	h6.sal.bam	other	1666842	1666842	0	+	1	2	133	97	1.0
CP008925.1	h6.sal.bam	other	1666843	1666843	0	+	1	2	133	99	1.0
CP008925.1	h6.sal.bam	other	1666844	1666844	0	+	2	1	135	98	2.0
CP008925.1	h6.sal.bam	other	1666845	1666845	0	+	2	1	135	98	2.0
CP008925.1	h6.sal.bam	other	1666846	1666846	0	+	6	0	141	98	6.0
CP008925.1	h6.sal.bam	other	1666847	1666847	0	+	1	2	138	98	1.0
CP008925.1	h6.sal.bam	other	1666848	1666848	0	+	3	2	140	96	3.0
CP008925.1	h6.sal.bam	other	1666849	1666849	0	+	1	0	138	95	1.0
CP008925.1	h6.sal.bam	other	1666850	1666850	0	+	3	1	141	95	3.0
CP008925.1	h6.sal.bam	other	1666851	1666851	0	+	3	1	141	94	3.0
CP008925.1	h6.sal.bam	other	1666852	1666852	0	+	4	0	143	97	4.0
CP008925.1	h6.sal.bam	other	1666853	1666853	0	+	1	2	143	97	1.0
CP008925.1	h6.sal.bam	other	1666854	1666854	0	+	1	0	144	95	1.0
CP008925.1	h6.sal.bam	other	1666855	1666855	0	+	3	0	142	95	3.0
CP008925.1	h6.sal.bam	other	1666856	1666856	0	+	1	1	141	95	1.0
CP008925.1	h6.sal.bam	other	1666857	1666857	0	+	1	2	142	102	1.0
CP008925.1	h6.sal.bam	other	1666858	1666858	0	+	2	2	144	100	2.0
CP008925.1	h6.sal.bam	other	1666859	1666859	0	+	2	1	142	99	2.0
CP008925.1	h6.sal.bam	other	1666860	1666860	0	+	2	2	140	100	2.0
CP008925.1	h6.sal.bam	other	1666861	1666861	0	+	2	0	142	98	2.0
CP008925.1	h6.sal.bam	other	1666862	1666862	0	+	1	1	140	100	1.0
CP008925.1	h6.sal.bam	other	1666863	1666863	0	+	3	4	142	100	3.0
CP008925.1	h6.sal.bam	other	1666864	1666864	0	+	1	2	137	100	1.0
CP008925.1	h6.sal.bam	other	1666865	1666865	0	+	3	0	137	101	3.0
CP008925.1	h6.sal.bam	other	1666866	1666866	0	+	3	3	140	101	3.0
CP008925.1	h6.sal.bam	other	1666867	1666867	0	+	1	1	139	98	1.0
CP008925.1	h6.sal.bam	other	1666868	1666868	0	+	3	2	133	99	3.0
CP008925.1	h6.sal.bam	other	1666869	1666869	0	+	1	1	134	99	1.0
CP008925.1	h6.sal.bam	other	1666870	1666870	0	+	3	3	137	98	3.0
CP008925.1	h6.sal.bam	other	1666871	1666871	0	+	0	1	133	99	0.0
CP008925.1	h6.sal.bam	other	1666872	1666872	0	+	1	0	132	98	1.0
CP008925.1	h6.sal.bam	other	1666873	1666873	0	+	1	1	130	106	1.0
CP008925.1	h6.sal.bam	other	1666874	1666874	0	+	1	3	129	105	1.0
CP008925.1	h6.sal.bam	other	1666875	1666875	0	+	2	5	131	102	2.0
CP008925.1	h6.sal.bam	other	1666876	1666876	0	+	1	0	130	98	1.0
CP008925.1	h6.sal.bam	other	1666877	1666877	0	+	1	3	130	98	1.0
CP008925.1	h6.sal.bam	other	1666878	1666878	0	+	2	3	128	95	2.0
CP008925.1	h6.sal.bam	other	1666879	1666879	0	+	1	1	125	93	1.0
CP008925.1	h6.sal.bam	other	1666880	1666880	0	+	2	2	127	95	2.0
CP008925.1	h6.sal.bam	other	1666881	1666881	0	+	4	3	130	95	4.0
CP008925.1	h6.sal.bam	other	1666882	1666882	0	+	4	0	131	93	4.0
CP008925.1	h6.sal.bam	other	1666883	1666883	0	+	1	0	132	93	1.0
CP008925.1	h6.sal.bam	other	1666884	1666884	0	+	1	1	133	95	1.0
CP008925.1	h6.sal.bam	other	1666885	1666885	0	+	1	0	132	94	1.0
CP008925.1	h6.sal.bam	other	1666886	1666886	0	+	2	1	131	94	2.0
CP008925.1	h6.sal.bam	other	1666887	1666887	0	+	4	4	134	93	4.0
CP008925.1	h6.sal.bam	other	1666888	1666888	0	+	1	1	129	91	1.0
CP008925.1	h6.sal.bam	other	1666889	1666889	0	+	1	0	127	93	1.0
CP008925.1	h6.sal.bam	other	1666890	1666890	0	+	0	0	127	93	0.0
CP008925.1	h6.sal.bam	other	1666891	1666891	0	+	3	1	125	95	3.0
CP008925.1	h6.sal.bam	other	1666892	1666892	0	+	1	2	125	97	1.0
CP008925.1	h6.sal.bam	other	1666893	1666893	0	+	1	1	126	96	1.0
CP008925.1	h6.sal.bam	other	1666894	1666894	0	+	0	1	125	96	0.0
CP008925.1	h6.sal.bam	other	1666895	1666895	0	+	2	2	126	95	2.0
CP008925.1	h6.sal.bam	other	1666896	1666896	0	+	1	1	122	94	1.0
CP008925.1	h6.sal.bam	other	1666897	1666897	0	+	0	2	122	97	0.0
CP008925.1	h6.sal.bam	other	1666898	1666898	0	+	4	1	124	96	4.0
CP008925.1	h6.sal.bam	other	1666899	1666899	0	+	2	3	126	95	2.0
CP008925.1	h6.sal.bam	other	1666900	1666900	0	+	0	4	126	94	0.0
CP008925.1	h6.sal.bam	other	1666901	1666901	0	+	1	2	126	90	1.0
CP008925.1	h6.sal.bam	other	1666902	1666902	0	+	2	1	124	92	2.0
CP008925.1	h6.sal.bam	other	1666903	1666903	0	+	0	0	123	93	0.0
CP008925.1	h6.sal.bam	other	1666904	1666904	0	+	5	0	126	96	5.0
CP008925.1	h6.sal.bam	other	1666905	1666905	0	+	1	0	124	96	1.0
CP008925.1	h6.sal.bam	other	1666906	1666906	0	+	1	0	124	97	1.0
CP008925.1	h6.sal.bam	other	1666907	1666907	0	+	1	1	125	101	1.0
CP008925.1	h6.sal.bam	other	1666908	1666908	0	+	4	1	129	100	4.0
CP008925.1	h6.sal.bam	other	1666909	1666909	0	+	1	0	130	101	1.0
CP008925.1	h6.sal.bam	other	1666910	1666910	0	+	0	0	127	103	0.0
CP008925.1	h6.sal.bam	other	1666911	1666911	0	+	3	1	126	104	3.0
CP008925.1	h6.sal.bam	other	1666912	1666912	0	+	0	0	124	103	0.0
CP008925.1	h6.sal.bam	other	1666913	1666913	0	+	1	2	125	103	1.0
CP008925.1	h6.sal.bam	other	1666914	1666914	0	+	2	1	126	106	2.0
CP008925.1	h6.sal.bam	other	1666915	1666915	0	+	2	2	128	105	2.0
CP008925.1	h6.sal.bam	other	1666916	1666916	0	+	3	1	130	103	3.0
CP008925.1	h6.sal.bam	other	1666917	1666917	0	+	2	3	132	103	2.0
CP008925.1	h6.sal.bam	other	1666918	1666918	0	+	1	1	130	157	1.0
CP008925.1	h6.sal.bam	other	1666919	1666919	0	+	1	1	131	168	1.0
CP008925.1	h6.sal.bam	other	1666920	1666920	0	+	2	1	131	168	2.0
CP008925.1	h6.sal.bam	other	1666921	1666921	0	+	1	0	125	169	1.0
CP008925.1	h6.sal.bam	other	1666922	1666922	0	+	1	0	123	171	1.0
CP008925.1	h6.sal.bam	other	1666923	1666923	0	+	1	1	121	171	1.0
CP008925.1	h6.sal.bam	other	1666924	1666924	0	+	1	3	122	175	1.0
CP008925.1	h6.sal.bam	other	1666925	1666925	0	+	0	1	122	175	0.0
CP008925.1	h6.sal.bam	other	1666926	1666926	0	+	1	0	117	175	1.0
CP008925.1	h6.sal.bam	other	1666927	1666927	0	+	0	1	116	175	0.0
CP008925.1	h6.sal.bam	other	1666928	1666928	0	+	2	1	115	174	2.0
CP008925.1	h6.sal.bam	other	1666929	1666929	0	+	0	0	114	181	0.0
CP008925.1	h6.sal.bam	other	1666930	1666930	0	+	0	5	113	183	0.0
CP008925.1	h6.sal.bam	other	1666931	1666931	0	+	0	1	112	178	0.0
CP008925.1	h6.sal.bam	other	1666932	1666932	0	+	1	0	112	177	1.0
CP008925.1	h6.sal.bam	other	1666933	1666933	0	+	1	1	110	179	1.0
CP008925.1	h6.sal.bam	other	1666934	1666934	0	+	1	2	110	239	1.0
CP008925.1	h6.sal.bam	other	1666935	1666935	0	+	2	2	110	238	2.0
CP008925.1	h6.sal.bam	other	1666936	1666936	0	+	2	2	110	236	2.0
CP008925.1	h6.sal.bam	other	1666937	1666937	0	+	2	1	109	234	2.0
CP008925.1	h6.sal.bam	other	1666938	1666938	0	+	1	3	106	234	1.0
CP008925.1	h6.sal.bam	other	1666939	1666939	0	+	3	3	109	232	3.0
CP008925.1	h6.sal.bam	other	1666940	1666940	0	+	1	0	110	230	1.0
CP008925.1	h6.sal.bam	other	1666941	1666941	0	+	0	1	106	230	0.0
CP008925.1	h6.sal.bam	other	1666942	1666942	0	+	3	1	109	229	3.0
CP008925.1	h6.sal.bam	other	1666943	1666943	0	+	1	2	106	229	1.0
CP008925.1	h6.sal.bam	other	1666944	1666944	0	+	2	4	103	229	2.0
CP008925.1	h6.sal.bam	other	1666945	1666945	0	+	1	1	104	225	1.0
CP008925.1	h6.sal.bam	other	1666946	1666946	0	+	2	3	104	227	2.0
CP008925.1	h6.sal.bam	other	1666947	1666947	0	+	1	4	105	225	1.0
CP008925.1	h6.sal.bam	other	1666948	1666948	0	+	1	0	105	221	1.0
CP008925.1	h6.sal.bam	other	1666949	1666949	0	+	3	1	106	221	3.0
CP008925.1	h6.sal.bam	other	1666950	1666950	0	+	0	1	106	222	0.0
CP008925.1	h6.sal.bam	other	1666951	1666951	0	+	0	0	105	221	0.0
CP008925.1	h6.sal.bam	other	1666952	1666952	0	+	0	0	102	222	0.0
CP008925.1	h6.sal.bam	other	1666953	1666953	0	+	0	1	98	225	0.0
CP008925.1	h6.sal.bam	other	1666954	1666954	0	+	2	3	100	226	2.0
CP008925.1	h6.sal.bam	other	1666955	1666955	0	+	2	0	99	223	2.0
CP008925.1	h6.sal.bam	GTTC	1666956	1666956	1666964	+	0	1	98	223	0.0
CP008925.1	h6.sal.bam	other	1666957	1666957	0	+	2	0	98	224	2.0
CP008925.1	h6.sal.bam	GTTC	1666958	1666958	1666964	+	0	2	97	224	0.0
CP008925.1	h6.sal.bam	other	1666959	1666959	0	+	2	0	98	223	2.0
CP008925.1	h6.sal.bam	other	1666960	1666960	0	+	1	0	98	225	1.0
CP008925.1	h6.sal.bam	other	1666961	1666961	0	+	2	2	94	227	2.0
CP008925.1	h6.sal.bam	other	1666962	1666962	0	+	0	2	94	225	0.0
CP008925.1	h6.sal.bam	other	1666963	1666963	0	+	2	2	95	224	2.0
CP008925.1	h6.sal.bam	other	1666964	1666964	0	+	0	1	93	223	0.0
CP008925.1	h6.sal.bam	other	1666965	1666965	0	+	1	2	94	222	1.0
CP008925.1	h6.sal.bam	other	1666966	1666966	0	+	1	2	93	221	1.0
CP008925.1	h6.sal.bam	other	1666967	1666967	0	+	0	1	91	221	0.0
CP008925.1	h6.sal.bam	other	1666968	1666968	0	+	1	0	92	222	1.0
CP008925.1	h6.sal.bam	other	1666969	1666969	0	+	0	1	92	222	0.0
CP008925.1	h6.sal.bam	other	1666970	1666970	0	+	3	0	93	222	3.0
CP008925.1	h6.sal.bam	other	1666971	1666971	0	+	1	5	94	225	1.0
CP008925.1	h6.sal.bam	other	1666972	1666972	0	+	0	0	94	220	0.0
CP008925.1	h6.sal.bam	GTTC	1666973	1666973	1666964	+	1	0	91	221	1.0
CP008925.1	h6.sal.bam	other	1666974	1666974	0	+	0	2	89	221	0.0
CP008925.1	h6.sal.bam	GTTC	1666975	1666975	1666964	+	1	0	89	221	1.0
CP008925.1	h6.sal.bam	other	1666976	1666976	0	+	0	5	89	221	0.0
CP008925.1	h6.sal.bam	other	1666977	1666977	0	+	1	3	88	218	1.0
CP008925.1	h6.sal.bam	other	1666978	1666978	0	+	0	2	88	217	0.0
CP008925.1	h6.sal.bam	other	1666979	1666979	0	+	0	0	82	219	0.0
CP008925.1	h6.sal.bam	other	1666980	1666980	0	+	1	1	82	220	1.0
CP008925.1	h6.sal.bam	other	1666981	1666981	0	+	0	5	80	220	0.0
CP008925.1	h6.sal.bam	GAAC	1666982	1666982	1666990	+	0	1	76	215	0.0
CP008925.1	h6.sal.bam	other	1666983	1666983	0	+	0	2	76	214	0.0
CP008925.1	h6.sal.bam	GAAC	1666984	1666984	1666990	+	2	1	77	212	2.0
CP008925.1	h6.sal.bam	other	1666985	1666985	0	+	0	0	77	211	0.0
CP008925.1	h6.sal.bam	other	1666986	1666986	0	+	3	1	77	211	3.0
CP008925.1	h6.sal.bam	other	1666987	1666987	0	+	0	2	77	210	0.0
CP008925.1	h6.sal.bam	other	1666988	1666988	0	+	0	2	74	208	0.0
CP008925.1	h6.sal.bam	other	1666989	1666989	0	+	1	0	75	206	1.0
CP008925.1	h6.sal.bam	other	1666990	1666990	0	+	2	1	75	206	2.0
CP008925.1	h6.sal.bam	GAAC	1666991	1666991	1666999	+	0	66	70	205	0.0
CP008925.1	h6.sal.bam	other	1666992	1666992	0	+	2	2	71	139	2.0
CP008925.1	h6.sal.bam	GAAC	1666993	1666993	1666999	+	62	5	133	139	62.0
CP008925.1	h6.sal.bam	other	1666994	1666994	0	+	2	2	134	138	2.0
CP008925.1	h6.sal.bam	other	1666995	1666995	0	+	1	0	133	136	1.0
CP008925.1	h6.sal.bam	other	1666996	1666996	0	+	2	2	134	138	2.0
CP008925.1	h6.sal.bam	other	1666997	1666997	0	+	1	2	134	136	1.0
CP008925.1	h6.sal.bam	other	1666998	1666998	0	+	1	4	134	134	1.0
CP008925.1	h6.sal.bam	GAAC	1666999	1666999	1666990	+	4	2	137	130	4.0
CP008925.1	h6.sal.bam	other	1667000	1667000	0	+	5	0	141	129	5.0
CP008925.1	h6.sal.bam	GAAC	1667001	1667001	1666990	+	3	3	144	129	3.0
CP008925.1	h6.sal.bam	other	1667002	1667002	0	+	5	2	149	126	5.0
CP008925.1	h6.sal.bam	other	1667003	1667003	0	+	1	4	148	124	1.0
CP008925.1	h6.sal.bam	other	1667004	1667004	0	+	0	2	148	122	0.0
CP008925.1	h6.sal.bam	other	1667005	1667005	0	+	0	0	148	122	0.0
CP008925.1	h6.sal.bam	other	1667006	1667006	0	+	1	1	149	124	1.0
CP008925.1	h6.sal.bam	other	1667007	1667007	0	+	1	1	149	124	1.0
CP008925.1	h6.sal.bam	GAAC	1667008	1667008	1666999	+	1	63	149	124	1.0
CP008925.1	h6.sal.bam	other	1667009	1667009	0	+	2	1	150	62	2.0
CP008925.1	h6.sal.bam	GAAC	1667010	1667010	1666999	+	60	0	207	64	60.0
CP008925.1	h6.sal.bam	other	1667011	1667011	0	+	0	0	206	64	0.0
CP008925.1	h6.sal.bam	other	1667012	1667012	0	+	3	0	207	65	3.0
CP008925.1	h6.sal.bam	other	1667013	1667013	0	+	2	0	209	65	2.0
CP008925.1	h6.sal.bam	other	1667014	1667014	0	+	4	1	210	65	4.0
CP008925.1	h6.sal.bam	other	1667015	1667015	0	+	3	0	211	66	3.0
CP008925.1	h6.sal.bam	other	1667016	1667016	0	+	1	0	212	66	1.0
CP008925.1	h6.sal.bam	other	1667017	1667017	0	+	2	1	211	73	2.0
CP008925.1	h6.sal.bam	other	1667018	1667018	0	+	1	0	212	72	1.0
CP008925.1	h6.sal.bam	other	1667019	1667019	0	+	1	1	211	75	1.0
CP008925.1	h6.sal.bam	other	1667020	1667020	0	+	2	1	212	74	2.0
CP008925.1	h6.sal.bam	other	1667021	1667021	0	+	1	1	211	73	1.0
CP008925.1	h6.sal.bam	other	1667022	1667022	0	+	0	0	210	73	0.0
CP008925.1	h6.sal.bam	other	1667023	1667023	0	+	0	3	209	74	0.0
CP008925.1	h6.sal.bam	other	1667024	1667024	0	+	0	0	206	73	0.0
CP008925.1	h6.sal.bam	other	1667025	1667025	0	+	4	0	210	74	4.0
CP008925.1	h6.sal.bam	other	1667026	1667026	0	+	1	3	211	74	1.0
CP008925.1	h6.sal.bam	other	1667027	1667027	0	+	0	3	211	72	0.0
CP008925.1	h6.sal.bam	other	1667028	1667028	0	+	1	1	211	69	1.0
CP008925.1	h6.sal.bam	other	1667029	1667029	0	+	2	0	211	69	2.0
CP008925.1	h6.sal.bam	other	1667030	1667030	0	+	3	1	213	69	3.0
CP008925.1	h6.sal.bam	other	1667031	1667031	0	+	2	0	215	68	2.0
CP008925.1	h6.sal.bam	other	1667032	1667032	0	+	0	0	213	68	0.0
CP008925.1	h6.sal.bam	other	1667033	1667033	0	+	0	1	213	68	0.0
CP008925.1	h6.sal.bam	other	1667034	1667034	0	+	1	2	212	74	1.0
CP008925.1	h6.sal.bam	other	1667035	1667035	0	+	1	2	212	72	1.0
CP008925.1	h6.sal.bam	other	1667036	1667036	0	+	2	0	211	70	2.0
CP008925.1	h6.sal.bam	other	1667037	1667037	0	+	1	1	212	70	1.0
CP008925.1	h6.sal.bam	other	1667038	1667038	0	+	1	0	212	69	1.0
CP008925.1	h6.sal.bam	other	1667039	1667039	0	+	2	1	213	69	2.0
CP008925.1	h6.sal.bam	other	1667040	1667040	0	+	2	1	215	68	2.0
CP008925.1	h6.sal.bam	other	1667041	1667041	0	+	0	2	214	68	0.0
CP008925.1	h6.sal.bam	other	1667042	1667042	0	+	0	2	209	67	0.0
CP008925.1	h6.sal.bam	other	1667043	1667043	0	+	2	0	211	65	2.0
CP008925.1	h6.sal.bam	other	1667044	1667044	0	+	2	1	213	67	2.0
CP008925.1	h6.sal.bam	other	1667045	1667045	0	+	5	3	218	66	5.0
CP008925.1	h6.sal.bam	other	1667046	1667046	0	+	1	1	219	64	1.0
CP008925.1	h6.sal.bam	other	1667047	1667047	0	+	0	0	218	85	0.0
CP008925.1	h6.sal.bam	other	1667048	1667048	0	+	2	1	220	89	2.0
CP008925.1	h6.sal.bam	other	1667049	1667049	0	+	0	1	218	98	0.0
CP008925.1	h6.sal.bam	other	1667050	1667050	0	+	2	1	220	100	2.0
CP008925.1	h6.sal.bam	other	1667051	1667051	0	+	0	1	220	103	0.0
CP008925.1	h6.sal.bam	other	1667052	1667052	0	+	0	2	219	104	0.0
CP008925.1	h6.sal.bam	other	1667053	1667053	0	+	1	5	220	102	1.0
CP008925.1	h6.sal.bam	other	1667054	1667054	0	+	1	0	221	97	1.0
CP008925.1	h6.sal.bam	other	1667055	1667055	0	+	0	0	220	101	0.0
CP008925.1	h6.sal.bam	other	1667056	1667056	0	+	2	0	222	104	2.0
CP008925.1	h6.sal.bam	other	1667057	1667057	0	+	2	0	224	105	2.0
CP008925.1	h6.sal.bam	other	1667058	1667058	0	+	1	0	223	108	1.0
CP008925.1	h6.sal.bam	other	1667059	1667059	0	+	0	0	223	109	0.0
CP008925.1	h6.sal.bam	other	1667060	1667060	0	+	1	0	224	111	1.0
CP008925.1	h6.sal.bam	other	1667061	1667061	0	+	3	0	222	114	3.0
CP008925.1	h6.sal.bam	other	1667062	1667062	0	+	1	1	223	114	1.0
CP008925.1	h6.sal.bam	other	1667063	1667063	0	+	3	0	226	116	3.0
CP008925.1	h6.sal.bam	other	1667064	1667064	0	+	3	4	229	116	3.0
CP008925.1	h6.sal.bam	other	1667065	1667065	0	+	0	0	226	112	0.0
CP008925.1	h6.sal.bam	other	1667066	1667066	0	+	2	0	228	119	2.0
CP008925.1	h6.sal.bam	other	1667067	1667067	0	+	2	0	223	119	2.0
CP008925.1	h6.sal.bam	other	1667068	1667068	0	+	0	1	167	125	0.0
CP008925.1	h6.sal.bam	other	1667069	1667069	0	+	0	1	167	124	0.0
CP008925.1	h6.sal.bam	other	1667070	1667070	0	+	3	1	169	123	3.0
CP008925.1	h6.sal.bam	other	1667071	1667071	0	+	2	1	169	122	2.0
CP008925.1	h6.sal.bam	other	1667072	1667072	0	+	2	0	169	122	2.0
CP008925.1	h6.sal.bam	other	1667073	1667073	0	+	1	1	169	122	1.0
CP008925.1	h6.sal.bam	other	1667074	1667074	0	+	0	2	164	121	0.0
CP008925.1	h6.sal.bam	other	1667075	1667075	0	+	2	2	162	119	2.0
CP008925.1	h6.sal.bam	other	1667076	1667076	0	+	3	1	161	125	3.0
CP008925.1	h6.sal.bam	other	1667077	1667077	0	+	3	1	160	124	3.0
CP008925.1	h6.sal.bam	other	1667078	1667078	0	+	1	0	160	125	1.0
CP008925.1	h6.sal.bam	other	1667079	1667079	0	+	0	2	160	125	0.0
CP008925.1	h6.sal.bam	other	1667080	1667080	0	+	3	1	162	127	3.0
CP008925.1	h6.sal.bam	other	1667081	1667081	0	+	1	0	163	126	1.0
CP008925.1	h6.sal.bam	other	1667082	1667082	0	+	0	2	162	128	0.0
CP008925.1	h6.sal.bam	other	1667083	1667083	0	+	1	0	101	129	1.0
CP008925.1	h6.sal.bam	other	1667084	1667084	0	+	1	3	102	131	1.0
CP008925.1	h6.sal.bam	other	1667085	1667085	0	+	1	3	103	132	1.0
CP008925.1	h6.sal.bam	other	1667086	1667086	0	+	2	0	105	129	2.0
CP008925.1	h6.sal.bam	other	1667087	1667087	0	+	1	2	101	129	1.0
CP008925.1	h6.sal.bam	other	1667088	1667088	0	+	0	4	101	130	0.0
CP008925.1	h6.sal.bam	other	1667089	1667089	0	+	0	1	94	129	0.0
CP008925.1	h6.sal.bam	other	1667090	1667090	0	+	1	5	92	130	1.0
CP008925.1	h6.sal.bam	other	1667091	1667091	0	+	3	4	95	125	3.0
CP008925.1	h6.sal.bam	other	1667092	1667092	0	+	2	0	97	123	2.0
CP008925.1	h6.sal.bam	other	1667093	1667093	0	+	3	0	99	123	3.0
CP008925.1	h6.sal.bam	other	1667094	1667094	0	+	2	0	100	123	2.0
CP008925.1	h6.sal.bam	other	1667095	1667095	0	+	0	2	98	126	0.0
CP008925.1	h6.sal.bam	other	1667096	1667096	0	+	0	1	97	125	0.0
CP008925.1	h6.sal.bam	other	1667097	1667097	0	+	0	1	97	128	0.0
CP008925.1	h6.sal.bam	other	1667098	1667098	0	+	2	0	99	128	2.0
CP008925.1	h6.sal.bam	other	1667099	1667099	0	+	2	3	97	128	2.0
CP008925.1	h6.sal.bam	other	1667100	1667100	0	+	0	0	97	125	0.0
CP008925.1	h6.sal.bam	other	1667101	1667101	0	+	1	2	97	128	1.0
CP008925.1	h6.sal.bam	other	1667102	1667102	0	+	0	4	97	128	0.0
CP008925.1	h6.sal.bam	other	1667103	1667103	0	+	2	1	98	124	2.0
CP008925.1	h6.sal.bam	other	1667104	1667104	0	+	1	1	97	127	1.0
CP008925.1	h6.sal.bam	other	1667105	1667105	0	+	0	0	94	126	0.0
CP008925.1	h6.sal.bam	other	1667106	1667106	0	+	5	4	97	127	5.0
CP008925.1	h6.sal.bam	other	1667107	1667107	0	+	0	5	97	126	0.0
CP008925.1	h6.sal.bam	other	1667108	1667108	0	+	1	1	98	123	1.0
CP008925.1	h6.sal.bam	other	1667109	1667109	0	+	1	0	98	123	1.0
CP008925.1	h6.sal.bam	other	1667110	1667110	0	+	2	2	99	124	2.0
CP008925.1	h6.sal.bam	other	1667111	1667111	0	+	2	0	97	125	2.0
CP008925.1	h6.sal.bam	other	1667112	1667112	0	+	1	1	98	127	1.0
CP008925.1	h6.sal.bam	other	1667113	1667113	0	+	0	4	98	133	0.0
CP008925.1	h6.sal.bam	other	1667114	1667114	0	+	1	0	95	132	1.0
CP008925.1	h6.sal.bam	other	1667115	1667115	0	+	1	1	96	132	1.0
CP008925.1	h6.sal.bam	other	1667116	1667116	0	+	2	1	98	131	2.0
CP008925.1	h6.sal.bam	other	1667117	1667117	0	+	0	3	98	138	0.0
CP008925.1	h6.sal.bam	other	1667118	1667118	0	+	1	3	97	139	1.0
CP008925.1	h6.sal.bam	other	1667119	1667119	0	+	2	0	97	137	2.0
CP008925.1	h6.sal.bam	other	1667120	1667120	0	+	1	1	93	137	1.0
CP008925.1	h6.sal.bam	other	1667121	1667121	0	+	0	0	92	137	0.0
CP008925.1	h6.sal.bam	other	1667122	1667122	0	+	0	0	90	137	0.0
CP008925.1	h6.sal.bam	other	1667123	1667123	0	+	0	6	90	137	0.0
CP008925.1	h6.sal.bam	other	1667124	1667124	0	+	2	2	92	131	2.0
CP008925.1	h6.sal.bam	other	1667125	1667125	0	+	0	3	90	129	0.0
CP008925.1	h6.sal.bam	other	1667126	1667126	0	+	2	2	92	126	2.0
CP008925.1	h6.sal.bam	other	1667127	1667127	0	+	5	1	97	126	5.0
CP008925.1	h6.sal.bam	other	1667128	1667128	0	+	0	3	96	125	0.0
CP008925.1	h6.sal.bam	other	1667129	1667129	0	+	3	0	98	142	3.0
CP008925.1	h6.sal.bam	other	1667130	1667130	0	+	1	3	99	142	1.0
CP008925.1	h6.sal.bam	other	1667131	1667131	0	+	1	1	98	140	1.0
CP008925.1	h6.sal.bam	other	1667132	1667132	0	+	3	3	99	140	3.0
CP008925.1	h6.sal.bam	other	1667133	1667133	0	+	3	1	101	137	3.0
CP008925.1	h6.sal.bam	other	1667134	1667134	0	+	0	2	100	138	0.0
CP008925.1	h6.sal.bam	other	1667135	1667135	0	+	2	3	99	137	2.0
CP008925.1	h6.sal.bam	other	1667136	1667136	0	+	1	0	99	136	1.0
CP008925.1	h6.sal.bam	other	1667137	1667137	0	+	2	4	101	136	2.0
CP008925.1	h6.sal.bam	other	1667138	1667138	0	+	0	0	98	132	0.0
CP008925.1	h6.sal.bam	other	1667139	1667139	0	+	0	5	95	137	0.0
CP008925.1	h6.sal.bam	other	1667140	1667140	0	+	0	3	95	132	0.0
CP008925.1	h6.sal.bam	other	1667141	1667141	0	+	0	2	93	129	0.0
CP008925.1	h6.sal.bam	other	1667142	1667142	0	+	2	4	93	130	2.0
CP008925.1	h6.sal.bam	other	1667143	1667143	0	+	1	0	94	129	1.0
CP008925.1	h6.sal.bam	other	1667144	1667144	0	+	2	1	92	130	2.0
CP008925.1	h6.sal.bam	other	1667145	1667145	0	+	0	1	92	129	0.0
CP008925.1	h6.sal.bam	other	1667146	1667146	0	+	0	1	91	128	0.0
CP008925.1	h6.sal.bam	other	1667147	1667147	0	+	0	2	89	129	0.0
CP008925.1	h6.sal.bam	other	1667148	1667148	0	+	2	2	90	129	2.0
CP008925.1	h6.sal.bam	other	1667149	1667149	0	+	1	3	91	131	1.0
CP008925.1	h6.sal.bam	other	1667150	1667150	0	+	2	2	91	129	2.0
CP008925.1	h6.sal.bam	other	1667151	1667151	0	+	2	1	90	130	2.0
CP008925.1	h6.sal.bam	other	1667152	1667152	0	+	2	1	88	135	2.0
CP008925.1	h6.sal.bam	other	1667153	1667153	0	+	0	2	88	134	0.0
CP008925.1	h6.sal.bam	other	1667154	1667154	0	+	0	2	87	138	0.0
CP008925.1	h6.sal.bam	other	1667155	1667155	0	+	2	2	86	141	2.0
CP008925.1	h6.sal.bam	other	1667156	1667156	0	+	3	0	88	143	3.0
CP008925.1	h6.sal.bam	other	1667157	1667157	0	+	0	2	88	143	0.0
CP008925.1	h6.sal.bam	other	1667158	1667158	0	+	2	3	89	142	2.0
CP008925.1	h6.sal.bam	GAAC	1667159	1667159	1667167	+	0	4	88	140	0.0
CP008925.1	h6.sal.bam	other	1667160	1667160	0	+	1	0	86	141	1.0
CP008925.1	h6.sal.bam	GAAC	1667161	1667161	1667167	+	1	0	86	144	1.0
CP008925.1	h6.sal.bam	other	1667162	1667162	0	+	4	3	90	144	4.0
CP008925.1	h6.sal.bam	other	1667163	1667163	0	+	4	1	94	141	4.0
CP008925.1	h6.sal.bam	other	1667164	1667164	0	+	0	2	93	143	0.0
CP008925.1	h6.sal.bam	other	1667165	1667165	0	+	1	0	90	142	1.0
CP008925.1	h6.sal.bam	other	1667166	1667166	0	+	2	1	85	142	2.0
CP008925.1	h6.sal.bam	other	1667167	1667167	0	+	1	0	86	142	1.0
CP008925.1	h6.sal.bam	other	1667168	1667168	0	+	2	2	88	143	2.0
CP008925.1	h6.sal.bam	other	1667169	1667169	0	+	0	1	88	143	0.0
CP008925.1	h6.sal.bam	other	1667170	1667170	0	+	3	1	91	143	3.0
CP008925.1	h6.sal.bam	other	1667171	1667171	0	+	1	4	92	142	1.0
CP008925.1	h6.sal.bam	other	1667172	1667172	0	+	1	1	93	140	1.0
CP008925.1	h6.sal.bam	other	1667173	1667173	0	+	2	1	91	140	2.0
CP008925.1	h6.sal.bam	GTTC	1667174	1667174	1667182	+	2	2	93	139	2.0
CP008925.1	h6.sal.bam	other	1667175	1667175	0	+	1	2	94	140	1.0
CP008925.1	h6.sal.bam	GAAC;GTTC	1667176	1667176	1667167;1667182	+	1	0	94	140	1.0
CP008925.1	h6.sal.bam	other	1667177	1667177	0	+	3	1	97	140	3.0
CP008925.1	h6.sal.bam	GAAC	1667178	1667178	1667167	+	1	1	96	140	1.0
CP008925.1	h6.sal.bam	other	1667179	1667179	0	+	4	0	99	139	4.0
CP008925.1	h6.sal.bam	other	1667180	1667180	0	+	2	1	100	139	2.0
CP008925.1	h6.sal.bam	other	1667181	1667181	0	+	0	3	96	139	0.0
CP008925.1	h6.sal.bam	other	1667182	1667182	0	+	5	2	101	146	5.0
CP008925.1	h6.sal.bam	other	1667183	1667183	0	+	2	1	102	144	2.0
CP008925.1	h6.sal.bam	other	1667184	1667184	0	+	0	1	101	145	0.0
CP008925.1	h6.sal.bam	other	1667185	1667185	0	+	3	3	103	146	3.0
CP008925.1	h6.sal.bam	other	1667186	1667186	0	+	0	3	101	143	0.0
CP008925.1	h6.sal.bam	other	1667187	1667187	0	+	2	9	102	140	2.0
CP008925.1	h6.sal.bam	other	1667188	1667188	0	+	2	3	104	134	2.0
CP008925.1	h6.sal.bam	other	1667189	1667189	0	+	0	3	104	131	0.0
CP008925.1	h6.sal.bam	other	1667190	1667190	0	+	1	4	104	131	1.0
CP008925.1	h6.sal.bam	GTTC	1667191	1667191	1667182	+	0	2	101	129	0.0
CP008925.1	h6.sal.bam	other	1667192	1667192	0	+	3	2	104	129	3.0
CP008925.1	h6.sal.bam	GTTC	1667193	1667193	1667182	+	3	1	107	127	3.0
CP008925.1	h6.sal.bam	other	1667194	1667194	0	+	3	0	107	128	3.0
CP008925.1	h6.sal.bam	other	1667195	1667195	0	+	4	1	111	129	4.0
CP008925.1	h6.sal.bam	other	1667196	1667196	0	+	4	1	115	128	4.0
CP008925.1	h6.sal.bam	other	1667197	1667197	0	+	1	0	116	127	1.0
CP008925.1	h6.sal.bam	other	1667198	1667198	0	+	0	2	114	128	0.0
CP008925.1	h6.sal.bam	other	1667199	1667199	0	+	0	9	114	126	0.0
CP008925.1	h6.sal.bam	other	1667200	1667200	0	+	1	0	113	118	1.0
CP008925.1	h6.sal.bam	other	1667201	1667201	0	+	2	5	115	119	2.0
CP008925.1	h6.sal.bam	other	1667202	1667202	0	+	1	1	111	114	1.0
CP008925.1	h6.sal.bam	other	1667203	1667203	0	+	1	2	111	113	1.0
CP008925.1	h6.sal.bam	other	1667204	1667204	0	+	0	1	109	120	0.0
CP008925.1	h6.sal.bam	other	1667205	1667205	0	+	3	0	111	120	3.0
CP008925.1	h6.sal.bam	other	1667206	1667206	0	+	3	1	113	121	3.0
CP008925.1	h6.sal.bam	other	1667207	1667207	0	+	0	1	110	120	0.0
CP008925.1	h6.sal.bam	other	1667208	1667208	0	+	2	2	109	119	2.0
CP008925.1	h6.sal.bam	other	1667209	1667209	0	+	2	1	111	122	2.0
CP008925.1	h6.sal.bam	other	1667210	1667210	0	+	0	1	109	123	0.0
CP008925.1	h6.sal.bam	other	1667211	1667211	0	+	0	2	108	123	0.0
CP008925.1	h6.sal.bam	other	1667212	1667212	0	+	6	2	112	122	6.0
CP008925.1	h6.sal.bam	other	1667213	1667213	0	+	2	1	114	120	2.0
CP008925.1	h6.sal.bam	other	1667214	1667214	0	+	1	1	115	120	1.0
CP008925.1	h6.sal.bam	other	1667215	1667215	0	+	1	0	116	125	1.0
CP008925.1	h6.sal.bam	other	1667216	1667216	0	+	4	2	120	125	4.0
CP008925.1	h6.sal.bam	other	1667217	1667217	0	+	1	3	116	123	1.0
CP008925.1	h6.sal.bam	other	1667218	1667218	0	+	1	1	115	124	1.0
CP008925.1	h6.sal.bam	other	1667219	1667219	0	+	1	0	114	123	1.0
CP008925.1	h6.sal.bam	other	1667220	1667220	0	+	3	2	113	125	3.0
CP008925.1	h6.sal.bam	other	1667221	1667221	0	+	0	1	112	125	0.0
CP008925.1	h6.sal.bam	other	1667222	1667222	0	+	1	1	108	124	1.0
CP008925.1	h6.sal.bam	other	1667223	1667223	0	+	0	4	108	123	0.0
CP008925.1	h6.sal.bam	other	1667224	1667224	0	+	1	1	109	125	1.0
CP008925.1	h6.sal.bam	other	1667225	1667225	0	+	2	3	108	127	2.0
CP008925.1	h6.sal.bam	other	1667226	1667226	0	+	2	6	110	124	2.0
CP008925.1	h6.sal.bam	other	1667227	1667227	0	+	0	3	108	118	0.0
CP008925.1	h6.sal.bam	other	1667228	1667228	0	+	3	3	111	119	3.0
CP008925.1	h6.sal.bam	other	1667229	1667229	0	+	0	5	111	116	0.0
CP008925.1	h6.sal.bam	other	1667230	1667230	0	+	1	4	108	121	1.0
CP008925.1	h6.sal.bam	other	1667231	1667231	0	+	7	1	114	119	7.0
CP008925.1	h6.sal.bam	other	1667232	1667232	0	+	0	1	113	118	0.0
CP008925.1	h6.sal.bam	other	1667233	1667233	0	+	3	5	114	119	3.0
CP008925.1	h6.sal.bam	other	1667234	1667234	0	+	3	0	117	114	3.0
CP008925.1	h6.sal.bam	other	1667235	1667235	0	+	1	3	116	114	1.0
CP008925.1	h6.sal.bam	other	1667236	1667236	0	+	0	0	116	116	0.0
CP008925.1	h6.sal.bam	other	1667237	1667237	0	+	2	0	118	117	2.0
CP008925.1	h6.sal.bam	other	1667238	1667238	0	+	1	3	115	117	1.0
CP008925.1	h6.sal.bam	other	1667239	1667239	0	+	2	1	115	118	2.0
CP008925.1	h6.sal.bam	other	1667240	1667240	0	+	2	0	114	119	2.0
CP008925.1	h6.sal.bam	other	1667241	1667241	0	+	1	1	115	119	1.0
CP008925.1	h6.sal.bam	other	1667242	1667242	0	+	1	1	116	120	1.0
CP008925.1	h6.sal.bam	other	1667243	1667243	0	+	1	2	117	119	1.0
CP008925.1	h6.sal.bam	other	1667244	1667244	0	+	0	1	112	119	0.0
CP008925.1	h6.sal.bam	other	1667245	1667245	0	+	1	0	113	119	1.0
CP008925.1	h6.sal.bam	other	1667246	1667246	0	+	1	2	114	121	1.0
CP008925.1	h6.sal.bam	other	1667247	1667247	0	+	1	2	115	119	1.0
CP008925.1	h6.sal.bam	other	1667248	1667248	0	+	1	2	113	120	1.0
CP008925.1	h6.sal.bam	other	1667249	1667249	0	+	1	1	113	118	1.0
CP008925.1	h6.sal.bam	other	1667250	1667250	0	+	2	1	113	117	2.0
CP008925.1	h6.sal.bam	other	1667251	1667251	0	+	3	0	113	116	3.0
CP008925.1	h6.sal.bam	other	1667252	1667252	0	+	1	1	114	119	1.0
CP008925.1	h6.sal.bam	other	1667253	1667253	0	+	0	0	109	126	0.0
CP008925.1	h6.sal.bam	other	1667254	1667254	0	+	2	1	111	126	2.0
CP008925.1	h6.sal.bam	other	1667255	1667255	0	+	1	5	106	126	1.0
CP008925.1	h6.sal.bam	other	1667256	1667256	0	+	1	6	107	121	1.0
CP008925.1	h6.sal.bam	other	1667257	1667257	0	+	1	2	104	118	1.0
CP008925.1	h6.sal.bam	other	1667258	1667258	0	+	2	1	106	119	2.0
CP008925.1	h6.sal.bam	other	1667259	1667259	0	+	0	1	106	118	0.0
CP008925.1	h6.sal.bam	other	1667260	1667260	0	+	1	2	105	117	1.0
CP008925.1	h6.sal.bam	other	1667261	1667261	0	+	1	0	106	115	1.0
CP008925.1	h6.sal.bam	other	1667262	1667262	0	+	0	2	105	115	0.0
CP008925.1	h6.sal.bam	other	1667263	1667263	0	+	0	0	103	121	0.0
CP008925.1	h6.sal.bam	other	1667264	1667264	0	+	0	4	103	123	0.0
CP008925.1	h6.sal.bam	other	1667265	1667265	0	+	0	1	103	121	0.0
CP008925.1	h6.sal.bam	other	1667266	1667266	0	+	1	1	104	123	1.0
CP008925.1	h6.sal.bam	other	1667267	1667267	0	+	1	0	100	123	1.0
CP008925.1	h6.sal.bam	other	1667268	1667268	0	+	0	2	94	126	0.0
CP008925.1	h6.sal.bam	other	1667269	1667269	0	+	2	1	96	139	2.0
CP008925.1	h6.sal.bam	other	1667270	1667270	0	+	2	0	98	138	2.0
CP008925.1	h6.sal.bam	other	1667271	1667271	0	+	1	1	95	140	1.0
CP008925.1	h6.sal.bam	other	1667272	1667272	0	+	1	0	96	141	1.0
CP008925.1	h6.sal.bam	other	1667273	1667273	0	+	1	1	97	142	1.0
CP008925.1	h6.sal.bam	other	1667274	1667274	0	+	2	1	99	141	2.0
CP008925.1	h6.sal.bam	other	1667275	1667275	0	+	1	1	99	141	1.0
CP008925.1	h6.sal.bam	other	1667276	1667276	0	+	4	2	99	145	4.0
CP008925.1	h6.sal.bam	other	1667277	1667277	0	+	2	6	100	143	2.0
CP008925.1	h6.sal.bam	other	1667278	1667278	0	+	1	2	101	137	1.0
CP008925.1	h6.sal.bam	other	1667279	1667279	0	+	3	2	104	135	3.0
CP008925.1	h6.sal.bam	other	1667280	1667280	0	+	2	1	104	133	2.0
CP008925.1	h6.sal.bam	other	1667281	1667281	0	+	2	0	103	132	2.0
CP008925.1	h6.sal.bam	other	1667282	1667282	0	+	3	2	106	134	3.0
CP008925.1	h6.sal.bam	other	1667283	1667283	0	+	2	2	106	134	2.0
CP008925.1	h6.sal.bam	other	1667284	1667284	0	+	4	2	108	133	4.0
CP008925.1	h6.sal.bam	other	1667285	1667285	0	+	2	1	109	131	2.0
CP008925.1	h6.sal.bam	other	1667286	1667286	0	+	1	1	109	132	1.0
CP008925.1	h6.sal.bam	other	1667287	1667287	0	+	3	0	108	135	3.0
CP008925.1	h6.sal.bam	other	1667288	1667288	0	+	1	1	106	136	1.0
CP008925.1	h6.sal.bam	other	1667289	1667289	0	+	0	6	106	136	0.0
CP008925.1	h6.sal.bam	other	1667290	1667290	0	+	1	0	106	132	1.0
CP008925.1	h6.sal.bam	other	1667291	1667291	0	+	1	1	103	133	1.0
CP008925.1	h6.sal.bam	other	1667292	1667292	0	+	1	3	103	136	1.0
CP008925.1	h6.sal.bam	other	1667293	1667293	0	+	3	2	105	134	3.0
CP008925.1	h6.sal.bam	other	1667294	1667294	0	+	1	0	105	132	1.0
CP008925.1	h6.sal.bam	other	1667295	1667295	0	+	1	1	103	132	1.0
CP008925.1	h6.sal.bam	other	1667296	1667296	0	+	3	0	105	135	3.0
CP008925.1	h6.sal.bam	other	1667297	1667297	0	+	1	1	106	136	1.0
CP008925.1	h6.sal.bam	other	1667298	1667298	0	+	2	5	108	137	2.0
CP008925.1	h6.sal.bam	other	1667299	1667299	0	+	0	4	106	133	0.0
CP008925.1	h6.sal.bam	other	1667300	1667300	0	+	4	0	108	130	4.0
CP008925.1	h6.sal.bam	other	1667301	1667301	0	+	2	2	108	130	2.0
CP008925.1	h6.sal.bam	other	1667302	1667302	0	+	3	2	108	129	3.0
CP008925.1	h6.sal.bam	other	1667303	1667303	0	+	1	6	109	127	1.0
CP008925.1	h6.sal.bam	other	1667304	1667304	0	+	0	4	109	126	0.0
CP008925.1	h6.sal.bam	other	1667305	1667305	0	+	0	3	108	122	0.0
CP008925.1	h6.sal.bam	other	1667306	1667306	0	+	1	1	102	121	1.0
CP008925.1	h6.sal.bam	other	1667307	1667307	0	+	2	1	104	122	2.0
CP008925.1	h6.sal.bam	other	1667308	1667308	0	+	2	0	103	121	2.0
CP008925.1	h6.sal.bam	other	1667309	1667309	0	+	3	2	104	121	3.0
CP008925.1	h6.sal.bam	other	1667310	1667310	0	+	2	3	105	120	2.0
CP008925.1	h6.sal.bam	other	1667311	1667311	0	+	1	1	104	120	1.0
CP008925.1	h6.sal.bam	other	1667312	1667312	0	+	1	0	104	120	1.0
CP008925.1	h6.sal.bam	other	1667313	1667313	0	+	1	2	105	120	1.0
CP008925.1	h6.sal.bam	other	1667314	1667314	0	+	0	2	103	118	0.0
CP008925.1	h6.sal.bam	other	1667315	1667315	0	+	0	3	101	119	0.0
CP008925.1	h6.sal.bam	other	1667316	1667316	0	+	2	0	101	119	2.0
CP008925.1	h6.sal.bam	other	1667317	1667317	0	+	0	1	100	119	0.0
CP008925.1	h6.sal.bam	other	1667318	1667318	0	+	1	0	101	124	1.0
CP008925.1	h6.sal.bam	other	1667319	1667319	0	+	0	0	101	126	0.0
CP008925.1	h6.sal.bam	other	1667320	1667320	0	+	1	1	101	127	1.0
CP008925.1	h6.sal.bam	other	1667321	1667321	0	+	1	0	101	126	1.0
CP008925.1	h6.sal.bam	other	1667322	1667322	0	+	0	3	100	133	0.0
CP008925.1	h6.sal.bam	other	1667323	1667323	0	+	1	0	100	130	1.0
CP008925.1	h6.sal.bam	other	1667324	1667324	0	+	0	1	97	131	0.0
CP008925.1	h6.sal.bam	other	1667325	1667325	0	+	4	2	99	130	4.0
CP008925.1	h6.sal.bam	other	1667326	1667326	0	+	1	8	100	128	1.0
CP008925.1	h6.sal.bam	other	1667327	1667327	0	+	1	2	99	124	1.0
CP008925.1	h6.sal.bam	other	1667328	1667328	0	+	1	0	100	122	1.0
CP008925.1	h6.sal.bam	other	1667329	1667329	0	+	0	2	98	122	0.0
CP008925.1	h6.sal.bam	other	1667330	1667330	0	+	1	1	98	126	1.0
CP008925.1	h6.sal.bam	other	1667331	1667331	0	+	0	1	95	125	0.0
CP008925.1	h6.sal.bam	other	1667332	1667332	0	+	2	3	96	124	2.0
CP008925.1	h6.sal.bam	other	1667333	1667333	0	+	0	0	96	121	0.0
CP008925.1	h6.sal.bam	other	1667334	1667334	0	+	4	0	100	124	4.0
CP008925.1	h6.sal.bam	other	1667335	1667335	0	+	0	1	99	124	0.0
CP008925.1	h6.sal.bam	other	1667336	1667336	0	+	3	1	101	123	3.0
CP008925.1	h6.sal.bam	other	1667337	1667337	0	+	1	6	102	124	1.0
CP008925.1	h6.sal.bam	other	1667338	1667338	0	+	6	2	108	118	6.0
CP008925.1	h6.sal.bam	other	1667339	1667339	0	+	0	3	108	118	0.0
CP008925.1	h6.sal.bam	other	1667340	1667340	0	+	3	1	110	115	3.0
CP008925.1	h6.sal.bam	other	1667341	1667341	0	+	1	1	111	114	1.0
CP008925.1	h6.sal.bam	other	1667342	1667342	0	+	4	3	113	116	4.0
CP008925.1	h6.sal.bam	other	1667343	1667343	0	+	3	16	116	115	3.0
CP008925.1	h6.sal.bam	other	1667344	1667344	0	+	0	1	114	99	0.0
CP008925.1	h6.sal.bam	other	1667345	1667345	0	+	5	0	117	102	5.0
CP008925.1	h6.sal.bam	other	1667346	1667346	0	+	1	2	118	103	1.0
CP008925.1	h6.sal.bam	other	1667347	1667347	0	+	3	1	118	102	3.0
CP008925.1	h6.sal.bam	other	1667348	1667348	0	+	0	1	118	104	0.0
CP008925.1	h6.sal.bam	other	1667349	1667349	0	+	0	3	111	107	0.0
CP008925.1	h6.sal.bam	other	1667350	1667350	0	+	0	2	111	107	0.0
CP008925.1	h6.sal.bam	other	1667351	1667351	0	+	3	0	113	105	3.0
CP008925.1	h6.sal.bam	other	1667352	1667352	0	+	2	0	112	106	2.0
CP008925.1	h6.sal.bam	other	1667353	1667353	0	+	3	0	113	106	3.0
CP008925.1	h6.sal.bam	other	1667354	1667354	0	+	2	0	115	106	2.0
CP008925.1	h6.sal.bam	other	1667355	1667355	0	+	2	0	115	111	2.0
CP008925.1	h6.sal.bam	other	1667356	1667356	0	+	1	2	114	116	1.0
CP008925.1	h6.sal.bam	other	1667357	1667357	0	+	1	2	110	114	1.0
CP008925.1	h6.sal.bam	other	1667358	1667358	0	+	0	1	110	112	0.0
CP008925.1	h6.sal.bam	other	1667359	1667359	0	+	0	0	102	113	0.0
CP008925.1	h6.sal.bam	other	1667360	1667360	0	+	1	1	103	113	1.0
CP008925.1	h6.sal.bam	other	1667361	1667361	0	+	1	4	104	115	1.0
CP008925.1	h6.sal.bam	other	1667362	1667362	0	+	3	1	105	117	3.0
CP008925.1	h6.sal.bam	other	1667363	1667363	0	+	4	1	108	116	4.0
CP008925.1	h6.sal.bam	other	1667364	1667364	0	+	1	2	109	116	1.0
CP008925.1	h6.sal.bam	other	1667365	1667365	0	+	1	1	108	114	1.0
CP008925.1	h6.sal.bam	other	1667366	1667366	0	+	2	5	110	113	2.0
CP008925.1	h6.sal.bam	other	1667367	1667367	0	+	1	0	111	109	1.0
CP008925.1	h6.sal.bam	other	1667368	1667368	0	+	2	4	110	109	2.0
CP008925.1	h6.sal.bam	other	1667369	1667369	0	+	4	1	114	105	4.0
CP008925.1	h6.sal.bam	other	1667370	1667370	0	+	0	0	110	105	0.0
CP008925.1	h6.sal.bam	other	1667371	1667371	0	+	1	0	110	106	1.0
CP008925.1	h6.sal.bam	other	1667372	1667372	0	+	0	2	110	106	0.0
CP008925.1	h6.sal.bam	other	1667373	1667373	0	+	0	1	108	107	0.0
CP008925.1	h6.sal.bam	other	1667374	1667374	0	+	1	1	109	107	1.0
CP008925.1	h6.sal.bam	other	1667375	1667375	0	+	1	0	106	106	1.0
CP008925.1	h6.sal.bam	other	1667376	1667376	0	+	2	2	105	106	2.0
CP008925.1	h6.sal.bam	other	1667377	1667377	0	+	2	3	105	106	2.0
CP008925.1	h6.sal.bam	other	1667378	1667378	0	+	1	1	105	103	1.0
CP008925.1	h6.sal.bam	other	1667379	1667379	0	+	2	0	107	102	2.0
CP008925.1	h6.sal.bam	other	1667380	1667380	0	+	1	2	107	108	1.0
CP008925.1	h6.sal.bam	other	1667381	1667381	0	+	2	2	108	107	1.3333333333333333
CP008925.1	h6.sal.bam	other	1667382	1667382	0	+	2	0	108	106	1.3333333333333333
CP008925.1	h6.sal.bam	other	1667383	1667383	0	+	3	0	110	109	1.5
CP008925.1	h6.sal.bam	other	1667384	1667384	0	+	2	1	107	110	1.3333333333333333
CP008925.1	h6.sal.bam	other	1667385	1667385	0	+	0	3	107	109	0.0
CP008925.1	h6.sal.bam	other	1667386	1667386	0	+	4	1	108	106	2.6666666666666665
CP008925.1	h6.sal.bam	other	1667387	1667387	0	+	1	1	109	107	0.6666666666666666
CP008925.1	h6.sal.bam	other	1667388	1667388	0	+	0	2	109	109	0.0
CP008925.1	h6.sal.bam	other	1667389	1667389	0	+	4	1	113	110	2.6666666666666665
CP008925.1	h6.sal.bam	other	1667390	1667390	0	+	1	3	114	109	1.0
CP008925.1	h6.sal.bam	other	1667391	1667391	0	+	1	6	113	108	0.6666666666666666
CP008925.1	h6.sal.bam	other	1667392	1667392	0	+	1	2	114	103	1.0
CP008925.1	h6.sal.bam	other	1667393	1667393	0	+	0	0	113	103	0.0
CP008925.1	h6.sal.bam	other	1667394	1667394	0	+	2	3	115	104	2.0
CP008925.1	h6.sal.bam	other	1667395	1667395	0	+	5	1	117	104	5.0
CP008925.1	h6.sal.bam	other	1667396	1667396	0	+	4	3	121	105	4.0
CP008925.1	h6.sal.bam	other	1667397	1667397	0	+	1	0	122	106	1.0
CP008925.1	h6.sal.bam	other	1667398	1667398	0	+	7	1	128	106	7.0
CP008925.1	h6.sal.bam	other	1667399	1667399	0	+	0	0	128	105	0.0
CP008925.1	h6.sal.bam	other	1667400	1667400	0	+	1	0	126	105	1.0
CP008925.1	h6.sal.bam	other	1667401	1667401	0	+	2	4	127	105	2.0
CP008925.1	h6.sal.bam	other	1667402	1667402	0	+	0	3	126	103	0.0
CP008925.1	h6.sal.bam	other	1667403	1667403	0	+	0	3	125	100	0.0
CP008925.1	h6.sal.bam	other	1667404	1667404	0	+	2	0	127	97	2.0
CP008925.1	h6.sal.bam	other	1667405	1667405	0	+	5	0	131	99	5.0
CP008925.1	h6.sal.bam	other	1667406	1667406	0	+	1	0	131	99	1.0
CP008925.1	h6.sal.bam	other	1667407	1667407	0	+	2	2	131	99	2.0
CP008925.1	h6.sal.bam	other	1667408	1667408	0	+	1	1	132	102	1.0
CP008925.1	h6.sal.bam	other	1667409	1667409	0	+	5	0	134	103	5.0
CP008925.1	h6.sal.bam	other	1667410	1667410	0	+	2	0	136	104	2.0
CP008925.1	h6.sal.bam	other	1667411	1667411	0	+	2	2	133	108	2.0
CP008925.1	h6.sal.bam	other	1667412	1667412	0	+	0	0	133	106	0.0
CP008925.1	h6.sal.bam	other	1667413	1667413	0	+	0	2	128	111	0.0
CP008925.1	h6.sal.bam	other	1667414	1667414	0	+	0	1	125	112	0.0
CP008925.1	h6.sal.bam	other	1667415	1667415	0	+	2	0	126	111	2.0
CP008925.1	h6.sal.bam	other	1667416	1667416	0	+	2	2	120	112	2.0
CP008925.1	h6.sal.bam	other	1667417	1667417	0	+	0	2	120	112	0.0
CP008925.1	h6.sal.bam	other	1667418	1667418	0	+	3	1	123	112	3.0
CP008925.1	h6.sal.bam	GAAC	1667419	1667419	1667427	+	2	3	125	111	2.0
CP008925.1	h6.sal.bam	other	1667420	1667420	0	+	3	1	123	111	3.0
CP008925.1	h6.sal.bam	GAAC	1667421	1667421	1667427	+	3	1	125	111	3.0
CP008925.1	h6.sal.bam	other	1667422	1667422	0	+	4	3	126	113	4.0
CP008925.1	h6.sal.bam	other	1667423	1667423	0	+	2	4	128	110	2.0
CP008925.1	h6.sal.bam	other	1667424	1667424	0	+	1	3	129	110	1.0
CP008925.1	h6.sal.bam	other	1667425	1667425	0	+	2	1	131	112	2.0
CP008925.1	h6.sal.bam	other	1667426	1667426	0	+	0	1	121	111	0.0
CP008925.1	h6.sal.bam	other	1667427	1667427	0	+	1	1	122	112	1.0
CP008925.1	h6.sal.bam	other	1667428	1667428	0	+	3	1	125	113	3.0
CP008925.1	h6.sal.bam	other	1667429	1667429	0	+	0	3	124	114	0.0
CP008925.1	h6.sal.bam	other	1667430	1667430	0	+	1	5	125	116	1.0
CP008925.1	h6.sal.bam	other	1667431	1667431	0	+	3	0	126	112	3.0
CP008925.1	h6.sal.bam	other	1667432	1667432	0	+	2	0	128	115	2.0
CP008925.1	h6.sal.bam	other	1667433	1667433	0	+	2	2	130	116	2.0
CP008925.1	h6.sal.bam	other	1667434	1667434	0	+	0	1	129	116	0.0
CP008925.1	h6.sal.bam	other	1667435	1667435	0	+	4	2	131	115	4.0
CP008925.1	h6.sal.bam	GAAC	1667436	1667436	1667427	+	1	6	132	113	1.0
CP008925.1	h6.sal.bam	other	1667437	1667437	0	+	1	0	130	109	1.0
CP008925.1	h6.sal.bam	GAAC	1667438	1667438	1667427	+	4	1	128	109	4.0
CP008925.1	h6.sal.bam	other	1667439	1667439	0	+	1	0	129	112	1.0
CP008925.1	h6.sal.bam	other	1667440	1667440	0	+	0	0	129	112	0.0
CP008925.1	h6.sal.bam	other	1667441	1667441	0	+	2	1	129	112	2.0
CP008925.1	h6.sal.bam	other	1667442	1667442	0	+	0	0	127	111	0.0
CP008925.1	h6.sal.bam	other	1667443	1667443	0	+	1	0	126	111	1.0
CP008925.1	h6.sal.bam	other	1667444	1667444	0	+	0	1	122	111	0.0
CP008925.1	h6.sal.bam	other	1667445	1667445	0	+	1	2	123	116	1.0
CP008925.1	h6.sal.bam	other	1667446	1667446	0	+	2	2	125	116	2.0
CP008925.1	h6.sal.bam	other	1667447	1667447	0	+	1	1	126	114	1.0
CP008925.1	h6.sal.bam	other	1667448	1667448	0	+	1	1	127	113	1.0
CP008925.1	h6.sal.bam	other	1667449	1667449	0	+	0	1	125	114	0.0
CP008925.1	h6.sal.bam	other	1667450	1667450	0	+	0	1	125	113	0.0
CP008925.1	h6.sal.bam	other	1667451	1667451	0	+	1	2	124	114	1.0
CP008925.1	h6.sal.bam	other	1667452	1667452	0	+	1	4	123	114	1.0
CP008925.1	h6.sal.bam	other	1667453	1667453	0	+	0	0	120	111	0.0
CP008925.1	h6.sal.bam	other	1667454	1667454	0	+	1	1	121	112	1.0
CP008925.1	h6.sal.bam	other	1667455	1667455	0	+	2	1	123	112	2.0
CP008925.1	h6.sal.bam	other	1667456	1667456	0	+	1	0	119	112	1.0
CP008925.1	h6.sal.bam	other	1667457	1667457	0	+	2	3	121	112	2.0
CP008925.1	h6.sal.bam	other	1667458	1667458	0	+	1	1	117	109	1.0
CP008925.1	h6.sal.bam	GAAC	1667459	1667459	1667467	+	0	0	117	109	0.0
CP008925.1	h6.sal.bam	other	1667460	1667460	0	+	1	0	118	109	1.0
CP008925.1	h6.sal.bam	GAAC	1667461	1667461	1667467	+	1	2	115	109	1.0
CP008925.1	h6.sal.bam	other	1667462	1667462	0	+	0	3	114	111	0.0
CP008925.1	h6.sal.bam	other	1667463	1667463	0	+	2	1	116	111	2.0
CP008925.1	h6.sal.bam	other	1667464	1667464	0	+	0	3	113	113	0.0
CP008925.1	h6.sal.bam	other	1667465	1667465	0	+	9	1	120	114	9.0
CP008925.1	h6.sal.bam	other	1667466	1667466	0	+	0	0	120	113	0.0
CP008925.1	h6.sal.bam	other	1667467	1667467	0	+	0	2	119	114	0.0
CP008925.1	h6.sal.bam	other	1667468	1667468	0	+	2	1	117	113	2.0
CP008925.1	h6.sal.bam	other	1667469	1667469	0	+	1	3	113	114	1.0
CP008925.1	h6.sal.bam	other	1667470	1667470	0	+	1	2	114	111	1.0
CP008925.1	h6.sal.bam	other	1667471	1667471	0	+	2	4	114	109	2.0
CP008925.1	h6.sal.bam	other	1667472	1667472	0	+	0	0	113	115	0.0
CP008925.1	h6.sal.bam	other	1667473	1667473	0	+	0	0	106	116	0.0
CP008925.1	h6.sal.bam	other	1667474	1667474	0	+	4	0	110	116	4.0
CP008925.1	h6.sal.bam	other	1667475	1667475	0	+	2	0	111	120	2.0
CP008925.1	h6.sal.bam	GAAC	1667476	1667476	1667467	+	3	2	112	120	3.0
CP008925.1	h6.sal.bam	other	1667477	1667477	0	+	2	0	114	118	2.0
CP008925.1	h6.sal.bam	GAAC	1667478	1667478	1667467	+	4	0	117	124	4.0
CP008925.1	h6.sal.bam	other	1667479	1667479	0	+	0	2	115	124	0.0
CP008925.1	h6.sal.bam	other	1667480	1667480	0	+	2	2	112	122	2.0
CP008925.1	h6.sal.bam	other	1667481	1667481	0	+	2	2	114	121	2.0
CP008925.1	h6.sal.bam	other	1667482	1667482	0	+	0	2	111	119	0.0
CP008925.1	h6.sal.bam	other	1667483	1667483	0	+	1	1	112	117	1.0
CP008925.1	h6.sal.bam	other	1667484	1667484	0	+	3	1	110	118	3.0
CP008925.1	h6.sal.bam	other	1667485	1667485	0	+	1	5	109	117	1.0
CP008925.1	h6.sal.bam	other	1667486	1667486	0	+	1	2	108	113	1.0
CP008925.1	h6.sal.bam	other	1667487	1667487	0	+	1	3	109	112	1.0
CP008925.1	h6.sal.bam	other	1667488	1667488	0	+	4	3	113	109	4.0
CP008925.1	h6.sal.bam	other	1667489	1667489	0	+	0	0	111	109	0.0
CP008925.1	h6.sal.bam	other	1667490	1667490	0	+	1	2	112	109	1.0
CP008925.1	h6.sal.bam	other	1667491	1667491	0	+	5	3	115	107	5.0
CP008925.1	h6.sal.bam	other	1667492	1667492	0	+	2	0	114	110	2.0
CP008925.1	h6.sal.bam	other	1667493	1667493	0	+	2	0	116	110	2.0
CP008925.1	h6.sal.bam	other	1667494	1667494	0	+	2	3	116	114	2.0
CP008925.1	h6.sal.bam	other	1667495	1667495	0	+	3	2	115	111	3.0
CP008925.1	h6.sal.bam	other	1667496	1667496	0	+	0	1	113	111	0.0
CP008925.1	h6.sal.bam	other	1667497	1667497	0	+	2	1	111	110	2.0
CP008925.1	h6.sal.bam	other	1667498	1667498	0	+	2	3	111	113	2.0
CP008925.1	h6.sal.bam	other	1667499	1667499	0	+	1	5	111	113	1.0
CP008925.1	h6.sal.bam	other	1667500	1667500	0	+	0	0	109	111	0.0
CP008925.1	h6.sal.bam	other	1667501	1667501	0	+	2	1	111	111	2.0
CP008925.1	h6.sal.bam	other	1667502	1667502	0	+	0	2	110	115	0.0
CP008925.1	h6.sal.bam	other	1667503	1667503	0	+	1	4	108	121	1.0
CP008925.1	h6.sal.bam	other	1667504	1667504	0	+	1	4	109	117	1.0
CP008925.1	h6.sal.bam	other	1667505	1667505	0	+	1	1	109	117	1.0
CP008925.1	h6.sal.bam	other	1667506	1667506	0	+	3	3	109	116	3.0
CP008925.1	h6.sal.bam	other	1667507	1667507	0	+	0	1	106	114	0.0
CP008925.1	h6.sal.bam	other	1667508	1667508	0	+	0	2	104	115	0.0
CP008925.1	h6.sal.bam	other	1667509	1667509	0	+	4	0	104	114	4.0
CP008925.1	h6.sal.bam	other	1667510	1667510	0	+	2	2	106	114	2.0
CP008925.1	h6.sal.bam	other	1667511	1667511	0	+	2	0	106	115	2.0
CP008925.1	h6.sal.bam	other	1667512	1667512	0	+	0	0	102	117	0.0
CP008925.1	h6.sal.bam	other	1667513	1667513	0	+	2	4	104	120	2.0
CP008925.1	h6.sal.bam	other	1667514	1667514	0	+	4	0	107	116	4.0
CP008925.1	h6.sal.bam	other	1667515	1667515	0	+	1	0	106	121	1.0
CP008925.1	h6.sal.bam	other	1667516	1667516	0	+	0	0	106	123	0.0
CP008925.1	h6.sal.bam	other	1667517	1667517	0	+	3	0	108	123	3.0
CP008925.1	h6.sal.bam	other	1667518	1667518	0	+	0	2	108	124	0.0
CP008925.1	h6.sal.bam	other	1667519	1667519	0	+	2	5	110	123	2.0
CP008925.1	h6.sal.bam	other	1667520	1667520	0	+	0	0	109	123	0.0
CP008925.1	h6.sal.bam	other	1667521	1667521	0	+	4	1	111	123	4.0
CP008925.1	h6.sal.bam	other	1667522	1667522	0	+	0	0	110	122	0.0
CP008925.1	h6.sal.bam	other	1667523	1667523	0	+	1	2	110	127	0.6666666666666666
CP008925.1	h6.sal.bam	other	1667524	1667524	0	+	1	2	110	126	0.6666666666666666
CP008925.1	h6.sal.bam	other	1667525	1667525	0	+	1	2	109	128	1.0
CP008925.1	h6.sal.bam	other	1667526	1667526	0	+	0	0	109	129	0.0
CP008925.1	h6.sal.bam	other	1667527	1667527	0	+	0	1	109	130	0.0
CP008925.1	h6.sal.bam	other	1667528	1667528	0	+	2	1	110	130	2.0
CP008925.1	h6.sal.bam	other	1667529	1667529	0	+	0	1	110	130	0.0
CP008925.1	h6.sal.bam	other	1667530	1667530	0	+	3	0	111	129	3.0
CP008925.1	h6.sal.bam	other	1667531	1667531	0	+	1	0	111	133	1.0
CP008925.1	h6.sal.bam	other	1667532	1667532	0	+	4	0	113	135	4.0
CP008925.1	h6.sal.bam	other	1667533	1667533	0	+	4	1	116	135	4.0
CP008925.1	h6.sal.bam	other	1667534	1667534	0	+	2	1	118	134	2.0
CP008925.1	h6.sal.bam	other	1667535	1667535	0	+	3	1	118	141	3.0
CP008925.1	h6.sal.bam	other	1667536	1667536	0	+	0	2	118	142	0.0
CP008925.1	h6.sal.bam	other	1667537	1667537	0	+	1	3	119	142	1.0
CP008925.1	h6.sal.bam	other	1667538	1667538	0	+	0	3	117	140	0.0
CP008925.1	h6.sal.bam	other	1667539	1667539	0	+	0	4	117	140	0.0
CP008925.1	h6.sal.bam	other	1667540	1667540	0	+	3	1	112	141	3.0
CP008925.1	h6.sal.bam	other	1667541	1667541	0	+	1	1	113	140	1.0
CP008925.1	h6.sal.bam	other	1667542	1667542	0	+	3	0	114	141	3.0
CP008925.1	h6.sal.bam	other	1667543	1667543	0	+	3	3	117	141	3.0
CP008925.1	h6.sal.bam	other	1667544	1667544	0	+	1	4	117	140	1.0
CP008925.1	h6.sal.bam	other	1667545	1667545	0	+	0	2	114	139	0.0
CP008925.1	h6.sal.bam	other	1667546	1667546	0	+	0	3	115	139	0.0
CP008925.1	h6.sal.bam	other	1667547	1667547	0	+	2	1	117	136	2.0
CP008925.1	h6.sal.bam	other	1667548	1667548	0	+	2	0	116	136	2.0
CP008925.1	h6.sal.bam	other	1667549	1667549	0	+	1	4	117	136	1.0
CP008925.1	h6.sal.bam	other	1667550	1667550	0	+	3	1	117	136	3.0
CP008925.1	h6.sal.bam	other	1667551	1667551	0	+	2	1	116	135	2.0
CP008925.1	h6.sal.bam	other	1667552	1667552	0	+	0	4	114	134	0.0
CP008925.1	h6.sal.bam	other	1667553	1667553	0	+	0	0	110	132	0.0
CP008925.1	h6.sal.bam	other	1667554	1667554	0	+	3	0	113	132	3.0
CP008925.1	h6.sal.bam	other	1667555	1667555	0	+	2	2	111	137	2.0
CP008925.1	h6.sal.bam	other	1667556	1667556	0	+	1	0	112	136	1.0
CP008925.1	h6.sal.bam	other	1667557	1667557	0	+	2	0	114	138	2.0
CP008925.1	h6.sal.bam	other	1667558	1667558	0	+	3	2	113	140	3.0
CP008925.1	h6.sal.bam	other	1667559	1667559	0	+	1	1	111	139	1.0
CP008925.1	h6.sal.bam	other	1667560	1667560	0	+	0	0	111	138	0.0
CP008925.1	h6.sal.bam	other	1667561	1667561	0	+	1	2	107	139	1.0
CP008925.1	h6.sal.bam	other	1667562	1667562	0	+	2	1	109	142	2.0
CP008925.1	h6.sal.bam	other	1667563	1667563	0	+	3	3	111	141	3.0
CP008925.1	h6.sal.bam	other	1667564	1667564	0	+	0	3	111	138	0.0
CP008925.1	h6.sal.bam	other	1667565	1667565	0	+	1	3	112	135	1.0
CP008925.1	h6.sal.bam	other	1667566	1667566	0	+	3	2	111	135	3.0
CP008925.1	h6.sal.bam	other	1667567	1667567	0	+	0	1	107	133	0.0
CP008925.1	h6.sal.bam	other	1667568	1667568	0	+	1	3	108	134	1.0
CP008925.1	h6.sal.bam	other	1667569	1667569	0	+	5	2	111	135	5.0
CP008925.1	h6.sal.bam	other	1667570	1667570	0	+	1	0	108	134	1.0
CP008925.1	h6.sal.bam	other	1667571	1667571	0	+	8	0	116	134	8.0
CP008925.1	h6.sal.bam	other	1667572	1667572	0	+	2	3	118	134	2.0
CP008925.1	h6.sal.bam	other	1667573	1667573	0	+	5	2	119	132	5.0
CP008925.1	h6.sal.bam	other	1667574	1667574	0	+	2	5	121	130	2.0
CP008925.1	h6.sal.bam	other	1667575	1667575	0	+	1	4	122	128	1.0
CP008925.1	h6.sal.bam	other	1667576	1667576	0	+	0	0	120	126	0.0
CP008925.1	h6.sal.bam	other	1667577	1667577	0	+	2	8	122	129	1.3333333333333333
CP008925.1	h6.sal.bam	other	1667578	1667578	0	+	1	2	122	121	0.6666666666666666
CP008925.1	h6.sal.bam	other	1667579	1667579	0	+	1	1	122	121	0.5
CP008925.1	h6.sal.bam	other	1667580	1667580	0	+	2	0	123	121	1.3333333333333333
CP008925.1	h6.sal.bam	other	1667581	1667581	0	+	1	1	121	121	0.5
CP008925.1	h6.sal.bam	other	1667582	1667582	0	+	0	1	121	120	0.0
CP008925.1	h6.sal.bam	other	1667583	1667583	0	+	0	1	121	119	0.0
CP008925.1	h6.sal.bam	other	1667584	1667584	0	+	2	0	119	118	1.3333333333333333
CP008925.1	h6.sal.bam	other	1667585	1667585	0	+	2	3	119	118	2.0
CP008925.1	h6.sal.bam	other	1667586	1667586	0	+	2	2	119	115	1.3333333333333333
CP008925.1	h6.sal.bam	other	1667587	1667587	0	+	1	3	120	118	0.5
CP008925.1	h6.sal.bam	other	1667588	1667588	0	+	0	0	117	115	0.0
CP008925.1	h6.sal.bam	other	1667589	1667589	0	+	1	3	115	115	0.5
CP008925.1	h6.sal.bam	other	1667590	1667590	0	+	4	2	118	112	2.0
CP008925.1	h6.sal.bam	other	1667591	1667591	0	+	3	0	121	110	1.5
CP008925.1	h6.sal.bam	other	1667592	1667592	0	+	0	2	118	110	0.0
CP008925.1	h6.sal.bam	other	1667593	1667593	0	+	1	1	119	108	0.5
CP008925.1	h6.sal.bam	other	1667594	1667594	0	+	1	5	118	113	0.5
CP008925.1	h6.sal.bam	other	1667595	1667595	0	+	4	3	122	108	2.0
CP008925.1	h6.sal.bam	other	1667596	1667596	0	+	2	1	121	107	1.0
CP008925.1	h6.sal.bam	other	1667597	1667597	0	+	2	1	122	109	1.0
CP008925.1	h6.sal.bam	other	1667598	1667598	0	+	2	1	124	108	1.3333333333333333
CP008925.1	h6.sal.bam	other	1667599	1667599	0	+	1	4	123	109	0.6666666666666666
CP008925.1	h6.sal.bam	other	1667600	1667600	0	+	3	3	126	105	3.0
CP008925.1	h6.sal.bam	other	1667601	1667601	0	+	0	2	126	102	0.0
CP008925.1	h6.sal.bam	other	1667602	1667602	0	+	2	0	128	100	2.0
CP008925.1	h6.sal.bam	other	1667603	1667603	0	+	0	1	126	103	0.0
CP008925.1	h6.sal.bam	other	1667604	1667604	0	+	1	0	124	108	0.6666666666666666
CP008925.1	h6.sal.bam	other	1667605	1667605	0	+	6	3	130	108	6.0
CP008925.1	h6.sal.bam	other	1667606	1667606	0	+	2	2	131	105	2.0
CP008925.1	h6.sal.bam	other	1667607	1667607	0	+	3	1	130	107	3.0
CP008925.1	h6.sal.bam	other	1667608	1667608	0	+	0	2	126	106	0.0
CP008925.1	h6.sal.bam	other	1667609	1667609	0	+	1	5	122	104	1.0
CP008925.1	h6.sal.bam	other	1667610	1667610	0	+	3	2	125	102	3.0
CP008925.1	h6.sal.bam	other	1667611	1667611	0	+	0	2	125	100	0.0
CP008925.1	h6.sal.bam	other	1667612	1667612	0	+	8	1	132	98	5.333333333333333
CP008925.1	h6.sal.bam	other	1667613	1667613	0	+	1	3	131	99	0.6666666666666666
CP008925.1	h6.sal.bam	other	1667614	1667614	0	+	0	5	131	98	0.0
CP008925.1	h6.sal.bam	other	1667615	1667615	0	+	2	1	131	95	1.0
CP008925.1	h6.sal.bam	other	1667616	1667616	0	+	2	1	132	94	1.0
CP008925.1	h6.sal.bam	other	1667617	1667617	0	+	0	2	126	95	0.0
CP008925.1	h6.sal.bam	other	1667618	1667618	0	+	0	0	125	93	0.0
CP008925.1	h6.sal.bam	other	1667619	1667619	0	+	1	3	126	93	0.5
CP008925.1	h6.sal.bam	other	1667620	1667620	0	+	3	2	129	90	1.5
CP008925.1	h6.sal.bam	other	1667621	1667621	0	+	1	0	130	88	0.5
CP008925.1	h6.sal.bam	other	1667622	1667622	0	+	0	1	128	97	0.0
CP008925.1	h6.sal.bam	other	1667623	1667623	0	+	2	2	128	96	2.0
CP008925.1	h6.sal.bam	other	1667624	1667624	0	+	0	2	127	94	0.0
CP008925.1	h6.sal.bam	other	1667625	1667625	0	+	3	0	127	98	3.0
CP008925.1	h6.sal.bam	other	1667626	1667626	0	+	3	2	128	101	3.0
CP008925.1	h6.sal.bam	GAAC	1667627	1667627	1667635	+	6	0	134	102	6.0
CP008925.1	h6.sal.bam	other	1667628	1667628	0	+	2	0	131	105	1.3333333333333333
CP008925.1	h6.sal.bam	GAAC	1667629	1667629	1667635	+	5	5	136	105	3.3333333333333335
CP008925.1	h6.sal.bam	other	1667630	1667630	0	+	0	2	136	100	0.0
CP008925.1	h6.sal.bam	other	1667631	1667631	0	+	2	1	136	101	1.0
CP008925.1	h6.sal.bam	other	1667632	1667632	0	+	0	2	133	100	0.0
CP008925.1	h6.sal.bam	other	1667633	1667633	0	+	3	1	134	101	1.5
CP008925.1	h6.sal.bam	other	1667634	1667634	0	+	5	0	138	105	2.5
CP008925.1	h6.sal.bam	other	1667635	1667635	0	+	1	2	139	105	0.5
CP008925.1	h6.sal.bam	other	1667636	1667636	0	+	2	4	138	104	1.0
CP008925.1	h6.sal.bam	other	1667637	1667637	0	+	2	0	138	103	1.0
CP008925.1	h6.sal.bam	other	1667638	1667638	0	+	2	0	140	104	1.0
CP008925.1	h6.sal.bam	other	1667639	1667639	0	+	2	0	142	104	1.0
CP008925.1	h6.sal.bam	other	1667640	1667640	0	+	3	3	144	107	2.0
CP008925.1	h6.sal.bam	other	1667641	1667641	0	+	1	1	142	105	1.0
CP008925.1	h6.sal.bam	other	1667642	1667642	0	+	1	2	143	104	0.6666666666666666
CP008925.1	h6.sal.bam	other	1667643	1667643	0	+	0	5	142	103	0.0
CP008925.1	h6.sal.bam	GAAC	1667644	1667644	1667635	+	3	1	140	101	1.5
CP008925.1	h6.sal.bam	other	1667645	1667645	0	+	0	0	139	100	0.0
CP008925.1	h6.sal.bam	GAAC	1667646	1667646	1667635	+	0	0	131	103	0.0
CP008925.1	h6.sal.bam	other	1667647	1667647	0	+	0	0	129	103	0.0
CP008925.1	h6.sal.bam	other	1667648	1667648	0	+	1	2	126	104	1.0
CP008925.1	h6.sal.bam	other	1667649	1667649	0	+	1	0	125	102	1.0
CP008925.1	h6.sal.bam	other	1667650	1667650	0	+	0	2	124	103	0.0
CP008925.1	h6.sal.bam	other	1667651	1667651	0	+	0	3	124	103	0.0
CP008925.1	h6.sal.bam	other	1667652	1667652	0	+	3	1	125	101	3.0
CP008925.1	h6.sal.bam	other	1667653	1667653	0	+	3	1	127	103	3.0
CP008925.1	h6.sal.bam	other	1667654	1667654	0	+	3	1	129	104	3.0
CP008925.1	h6.sal.bam	other	1667655	1667655	0	+	1	0	128	105	1.0
CP008925.1	h6.sal.bam	other	1667656	1667656	0	+	1	0	128	105	1.0
CP008925.1	h6.sal.bam	other	1667657	1667657	0	+	3	0	131	105	3.0
CP008925.1	h6.sal.bam	other	1667658	1667658	0	+	4	0	135	109	4.0
CP008925.1	h6.sal.bam	other	1667659	1667659	0	+	0	0	131	112	0.0
CP008925.1	h6.sal.bam	other	1667660	1667660	0	+	0	5	131	112	0.0
CP008925.1	h6.sal.bam	other	1667661	1667661	0	+	3	1	132	107	3.0
CP008925.1	h6.sal.bam	other	1667662	1667662	0	+	2	0	133	108	2.0
CP008925.1	h6.sal.bam	other	1667663	1667663	0	+	6	0	139	109	6.0
CP008925.1	h6.sal.bam	other	1667664	1667664	0	+	2	0	140	109	2.0
CP008925.1	h6.sal.bam	other	1667665	1667665	0	+	3	2	136	115	3.0
CP008925.1	h6.sal.bam	other	1667666	1667666	0	+	0	1	136	114	0.0
CP008925.1	h6.sal.bam	other	1667667	1667667	0	+	0	1	130	114	0.0
CP008925.1	h6.sal.bam	other	1667668	1667668	0	+	1	1	131	113	1.0
CP008925.1	h6.sal.bam	other	1667669	1667669	0	+	2	1	128	113	2.0
CP008925.1	h6.sal.bam	other	1667670	1667670	0	+	3	2	131	115	3.0
CP008925.1	h6.sal.bam	other	1667671	1667671	0	+	0	3	130	113	0.0
CP008925.1	h6.sal.bam	other	1667672	1667672	0	+	0	1	129	111	0.0
CP008925.1	h6.sal.bam	other	1667673	1667673	0	+	0	1	129	116	0.0
CP008925.1	h6.sal.bam	other	1667674	1667674	0	+	6	0	134	118	6.0
CP008925.1	h6.sal.bam	other	1667675	1667675	0	+	0	1	131	120	0.0
CP008925.1	h6.sal.bam	other	1667676	1667676	0	+	0	2	130	121	0.0
CP008925.1	h6.sal.bam	other	1667677	1667677	0	+	5	3	133	119	5.0
CP008925.1	h6.sal.bam	other	1667678	1667678	0	+	2	2	135	119	2.0
CP008925.1	h6.sal.bam	other	1667679	1667679	0	+	0	0	133	121	0.0
CP008925.1	h6.sal.bam	other	1667680	1667680	0	+	3	3	133	121	3.0
CP008925.1	h6.sal.bam	other	1667681	1667681	0	+	2	2	133	118	2.0
CP008925.1	h6.sal.bam	other	1667682	1667682	0	+	1	0	131	122	1.0
CP008925.1	h6.sal.bam	other	1667683	1667683	0	+	3	1	134	123	3.0
CP008925.1	h6.sal.bam	other	1667684	1667684	0	+	0	1	130	125	0.0
CP008925.1	h6.sal.bam	other	1667685	1667685	0	+	2	1	132	124	2.0
CP008925.1	h6.sal.bam	other	1667686	1667686	0	+	2	0	133	123	2.0
CP008925.1	h6.sal.bam	other	1667687	1667687	0	+	1	1	126	127	1.0
CP008925.1	h6.sal.bam	other	1667688	1667688	0	+	0	2	125	126	0.0
CP008925.1	h6.sal.bam	other	1667689	1667689	0	+	0	2	124	126	0.0
CP008925.1	h6.sal.bam	other	1667690	1667690	0	+	0	0	124	124	0.0
CP008925.1	h6.sal.bam	other	1667691	1667691	0	+	1	2	123	127	1.0
CP008925.1	h6.sal.bam	other	1667692	1667692	0	+	3	1	126	125	3.0
CP008925.1	h6.sal.bam	other	1667693	1667693	0	+	0	1	125	124	0.0
CP008925.1	h6.sal.bam	other	1667694	1667694	0	+	2	1	127	133	2.0
CP008925.1	h6.sal.bam	other	1667695	1667695	0	+	1	6	125	136	1.0
CP008925.1	h6.sal.bam	other	1667696	1667696	0	+	0	0	124	132	0.0
CP008925.1	h6.sal.bam	other	1667697	1667697	0	+	1	0	124	132	1.0
CP008925.1	h6.sal.bam	other	1667698	1667698	0	+	1	3	123	134	1.0
CP008925.1	h6.sal.bam	other	1667699	1667699	0	+	0	3	120	135	0.0
CP008925.1	h6.sal.bam	other	1667700	1667700	0	+	0	3	120	132	0.0
CP008925.1	h6.sal.bam	other	1667701	1667701	0	+	0	3	117	132	0.0
CP008925.1	h6.sal.bam	other	1667702	1667702	0	+	0	4	110	129	0.0
CP008925.1	h6.sal.bam	other	1667703	1667703	0	+	1	0	108	127	1.0
CP008925.1	h6.sal.bam	other	1667704	1667704	0	+	2	0	107	130	2.0
CP008925.1	h6.sal.bam	other	1667705	1667705	0	+	2	3	108	132	2.0
CP008925.1	h6.sal.bam	other	1667706	1667706	0	+	4	0	112	130	4.0
CP008925.1	h6.sal.bam	other	1667707	1667707	0	+	0	3	112	130	0.0
CP008925.1	h6.sal.bam	other	1667708	1667708	0	+	1	5	105	128	1.0
CP008925.1	h6.sal.bam	other	1667709	1667709	0	+	1	0	105	123	1.0
CP008925.1	h6.sal.bam	other	1667710	1667710	0	+	2	2	107	123	2.0
CP008925.1	h6.sal.bam	other	1667711	1667711	0	+	0	3	105	121	0.0
CP008925.1	h6.sal.bam	other	1667712	1667712	0	+	0	0	103	125	0.0
CP008925.1	h6.sal.bam	other	1667713	1667713	0	+	0	0	101	128	0.0
CP008925.1	h6.sal.bam	other	1667714	1667714	0	+	1	3	100	128	1.0
CP008925.1	h6.sal.bam	other	1667715	1667715	0	+	1	1	98	126	1.0
CP008925.1	h6.sal.bam	other	1667716	1667716	0	+	0	1	97	127	0.0
CP008925.1	h6.sal.bam	other	1667717	1667717	0	+	2	2	98	126	2.0
CP008925.1	h6.sal.bam	other	1667718	1667718	0	+	3	1	98	124	3.0
CP008925.1	h6.sal.bam	other	1667719	1667719	0	+	0	1	98	124	0.0
CP008925.1	h6.sal.bam	other	1667720	1667720	0	+	1	2	99	123	1.0
CP008925.1	h6.sal.bam	other	1667721	1667721	0	+	1	0	99	122	1.0
CP008925.1	h6.sal.bam	other	1667722	1667722	0	+	2	1	101	124	2.0
CP008925.1	h6.sal.bam	other	1667723	1667723	0	+	1	2	102	124	1.0
CP008925.1	h6.sal.bam	other	1667724	1667724	0	+	3	0	104	123	3.0
CP008925.1	h6.sal.bam	other	1667725	1667725	0	+	1	1	105	125	1.0
CP008925.1	h6.sal.bam	other	1667726	1667726	0	+	3	1	108	124	3.0
CP008925.1	h6.sal.bam	other	1667727	1667727	0	+	3	3	105	124	3.0
CP008925.1	h6.sal.bam	other	1667728	1667728	0	+	0	2	105	121	0.0
CP008925.1	h6.sal.bam	other	1667729	1667729	0	+	1	2	103	123	1.0
CP008925.1	h6.sal.bam	other	1667730	1667730	0	+	2	0	104	123	2.0
CP008925.1	h6.sal.bam	other	1667731	1667731	0	+	0	2	98	123	0.0
CP008925.1	h6.sal.bam	other	1667732	1667732	0	+	0	3	98	121	0.0
CP008925.1	h6.sal.bam	other	1667733	1667733	0	+	0	2	96	125	0.0
CP008925.1	h6.sal.bam	other	1667734	1667734	0	+	2	0	98	123	2.0
CP008925.1	h6.sal.bam	other	1667735	1667735	0	+	0	0	98	123	0.0
CP008925.1	h6.sal.bam	other	1667736	1667736	0	+	1	2	96	125	1.0
CP008925.1	h6.sal.bam	other	1667737	1667737	0	+	0	0	94	124	0.0
CP008925.1	h6.sal.bam	other	1667738	1667738	0	+	1	5	89	130	1.0
CP008925.1	h6.sal.bam	other	1667739	1667739	0	+	1	1	87	125	1.0
CP008925.1	h6.sal.bam	other	1667740	1667740	0	+	0	1	85	127	0.0
CP008925.1	h6.sal.bam	other	1667741	1667741	0	+	3	1	88	128	3.0
CP008925.1	h6.sal.bam	other	1667742	1667742	0	+	1	0	89	127	1.0
CP008925.1	h6.sal.bam	other	1667743	1667743	0	+	2	2	90	127	2.0
CP008925.1	h6.sal.bam	other	1667744	1667744	0	+	2	2	90	128	2.0
CP008925.1	h6.sal.bam	other	1667745	1667745	0	+	0	0	87	128	0.0
CP008925.1	h6.sal.bam	other	1667746	1667746	0	+	1	1	88	128	1.0
CP008925.1	h6.sal.bam	other	1667747	1667747	0	+	1	6	89	127	1.0
CP008925.1	h6.sal.bam	other	1667748	1667748	0	+	2	3	90	125	2.0
CP008925.1	h6.sal.bam	other	1667749	1667749	0	+	2	2	87	124	2.0
CP008925.1	h6.sal.bam	other	1667750	1667750	0	+	3	2	90	122	3.0
CP008925.1	h6.sal.bam	other	1667751	1667751	0	+	2	0	91	120	2.0
CP008925.1	h6.sal.bam	other	1667752	1667752	0	+	5	3	92	124	5.0
CP008925.1	h6.sal.bam	other	1667753	1667753	0	+	1	4	91	122	1.0
CP008925.1	h6.sal.bam	other	1667754	1667754	0	+	1	2	92	121	1.0
CP008925.1	h6.sal.bam	other	1667755	1667755	0	+	3	2	89	123	3.0
CP008925.1	h6.sal.bam	other	1667756	1667756	0	+	0	3	89	121	0.0
CP008925.1	h6.sal.bam	other	1667757	1667757	0	+	0	1	86	118	0.0
CP008925.1	h6.sal.bam	other	1667758	1667758	0	+	4	3	90	118	4.0
CP008925.1	h6.sal.bam	other	1667759	1667759	0	+	1	1	89	115	1.0
CP008925.1	h6.sal.bam	other	1667760	1667760	0	+	1	3	90	116	1.0
CP008925.1	h6.sal.bam	other	1667761	1667761	0	+	0	0	87	113	0.0
CP008925.1	h6.sal.bam	other	1667762	1667762	0	+	3	1	90	113	3.0
CP008925.1	h6.sal.bam	other	1667763	1667763	0	+	1	1	91	115	1.0
CP008925.1	h6.sal.bam	other	1667764	1667764	0	+	0	0	91	114	0.0
CP008925.1	h6.sal.bam	other	1667765	1667765	0	+	2	3	92	116	2.0
CP008925.1	h6.sal.bam	other	1667766	1667766	0	+	3	2	92	114	3.0
CP008925.1	h6.sal.bam	other	1667767	1667767	0	+	1	3	93	114	1.0
CP008925.1	h6.sal.bam	other	1667768	1667768	0	+	1	4	92	118	1.0
CP008925.1	h6.sal.bam	other	1667769	1667769	0	+	4	5	96	114	4.0
CP008925.1	h6.sal.bam	other	1667770	1667770	0	+	3	3	98	115	3.0
CP008925.1	h6.sal.bam	other	1667771	1667771	0	+	2	1	100	115	2.0
CP008925.1	h6.sal.bam	other	1667772	1667772	0	+	2	2	101	114	2.0
CP008925.1	h6.sal.bam	other	1667773	1667773	0	+	7	2	107	112	7.0
CP008925.1	h6.sal.bam	other	1667774	1667774	0	+	1	2	108	114	1.0
CP008925.1	h6.sal.bam	other	1667775	1667775	0	+	2	1	110	114	2.0
CP008925.1	h6.sal.bam	other	1667776	1667776	0	+	2	0	112	114	2.0
CP008925.1	h6.sal.bam	other	1667777	1667777	0	+	2	2	114	114	2.0
CP008925.1	h6.sal.bam	other	1667778	1667778	0	+	1	3	114	112	1.0
CP008925.1	h6.sal.bam	other	1667779	1667779	0	+	0	2	106	109	0.0
CP008925.1	h6.sal.bam	other	1667780	1667780	0	+	1	1	107	109	1.0
CP008925.1	h6.sal.bam	other	1667781	1667781	0	+	3	0	110	110	3.0
CP008925.1	h6.sal.bam	other	1667782	1667782	0	+	0	1	110	111	0.0
CP008925.1	h6.sal.bam	other	1667783	1667783	0	+	0	0	109	110	0.0
CP008925.1	h6.sal.bam	other	1667784	1667784	0	+	2	2	110	111	2.0
CP008925.1	h6.sal.bam	other	1667785	1667785	0	+	6	2	114	110	4.0
CP008925.1	h6.sal.bam	other	1667786	1667786	0	+	3	4	117	108	2.0
CP008925.1	h6.sal.bam	other	1667787	1667787	0	+	1	3	118	105	0.6666666666666666
CP008925.1	h6.sal.bam	other	1667788	1667788	0	+	2	2	120	102	1.0
CP008925.1	h6.sal.bam	other	1667789	1667789	0	+	2	0	120	100	1.0
CP008925.1	h6.sal.bam	other	1667790	1667790	0	+	0	1	120	100	0.0
CP008925.1	h6.sal.bam	other	1667791	1667791	0	+	3	0	123	99	1.5
CP008925.1	h6.sal.bam	other	1667792	1667792	0	+	0	0	121	99	0.0
CP008925.1	h6.sal.bam	other	1667793	1667793	0	+	0	0	118	102	0.0
CP008925.1	h6.sal.bam	other	1667794	1667794	0	+	1	0	119	104	0.5
CP008925.1	h6.sal.bam	other	1667795	1667795	0	+	1	1	119	105	0.5
CP008925.1	h6.sal.bam	other	1667796	1667796	0	+	3	2	115	107	1.5
CP008925.1	h6.sal.bam	other	1667797	1667797	0	+	2	1	117	105	1.0
CP008925.1	h6.sal.bam	other	1667798	1667798	0	+	2	1	119	105	1.0
CP008925.1	h6.sal.bam	other	1667799	1667799	0	+	1	2	119	104	0.5
CP008925.1	h6.sal.bam	other	1667800	1667800	0	+	0	0	119	102	0.0
CP008925.1	h6.sal.bam	other	1667801	1667801	0	+	4	1	117	105	2.0
CP008925.1	h6.sal.bam	other	1667802	1667802	0	+	1	0	118	105	0.5
CP008925.1	h6.sal.bam	other	1667803	1667803	0	+	3	5	121	105	1.5
CP008925.1	h6.sal.bam	other	1667804	1667804	0	+	1	1	120	103	0.5
CP008925.1	h6.sal.bam	other	1667805	1667805	0	+	0	0	119	102	0.0
CP008925.1	h6.sal.bam	other	1667806	1667806	0	+	1	4	120	102	0.5
CP008925.1	h6.sal.bam	other	1667807	1667807	0	+	2	3	122	102	1.0
CP008925.1	h6.sal.bam	other	1667808	1667808	0	+	2	2	124	99	1.0
CP008925.1	h6.sal.bam	other	1667809	1667809	0	+	1	0	123	97	0.5
CP008925.1	h6.sal.bam	other	1667810	1667810	0	+	5	1	128	97	2.5
CP008925.1	h6.sal.bam	other	1667811	1667811	0	+	4	4	131	96	2.0
CP008925.1	h6.sal.bam	other	1667812	1667812	0	+	2	3	133	96	1.0
CP008925.1	h6.sal.bam	other	1667813	1667813	0	+	2	0	133	93	1.0
CP008925.1	h6.sal.bam	other	1667814	1667814	0	+	2	3	135	94	1.0
CP008925.1	h6.sal.bam	other	1667815	1667815	0	+	0	2	135	91	0.0
CP008925.1	h6.sal.bam	other	1667816	1667816	0	+	1	0	133	90	0.5
CP008925.1	h6.sal.bam	other	1667817	1667817	0	+	0	3	132	90	0.0
CP008925.1	h6.sal.bam	other	1667818	1667818	0	+	1	1	131	89	0.5
CP008925.1	h6.sal.bam	other	1667819	1667819	0	+	3	0	132	89	1.5
CP008925.1	h6.sal.bam	other	1667820	1667820	0	+	0	0	131	89	0.0
CP008925.1	h6.sal.bam	other	1667821	1667821	0	+	2	0	132	91	1.0
CP008925.1	h6.sal.bam	other	1667822	1667822	0	+	1	4	133	91	0.5
CP008925.1	h6.sal.bam	other	1667823	1667823	0	+	1	2	132	87	0.5
CP008925.1	h6.sal.bam	other	1667824	1667824	0	+	2	1	129	86	1.0
CP008925.1	h6.sal.bam	other	1667825	1667825	0	+	6	2	135	85	3.0
CP008925.1	h6.sal.bam	other	1667826	1667826	0	+	1	1	134	83	0.5
CP008925.1	h6.sal.bam	other	1667827	1667827	0	+	2	1	130	86	1.0
CP008925.1	h6.sal.bam	other	1667828	1667828	0	+	2	2	131	85	1.0
CP008925.1	h6.sal.bam	other	1667829	1667829	0	+	2	4	133	83	1.0
CP008925.1	h6.sal.bam	other	1667830	1667830	0	+	1	0	131	79	0.5
CP008925.1	h6.sal.bam	other	1667831	1667831	0	+	1	0	132	79	0.5
CP008925.1	h6.sal.bam	other	1667832	1667832	0	+	2	1	133	88	1.0
CP008925.1	h6.sal.bam	other	1667833	1667833	0	+	1	0	131	87	0.5
CP008925.1	h6.sal.bam	other	1667834	1667834	0	+	3	2	133	90	1.5
CP008925.1	h6.sal.bam	other	1667835	1667835	0	+	4	0	136	92	2.0
CP008925.1	h6.sal.bam	other	1667836	1667836	0	+	0	0	135	92	0.0
CP008925.1	h6.sal.bam	other	1667837	1667837	0	+	0	3	133	92	0.0
CP008925.1	h6.sal.bam	other	1667838	1667838	0	+	6	1	138	95	3.0
CP008925.1	h6.sal.bam	other	1667839	1667839	0	+	2	1	138	95	1.0
CP008925.1	h6.sal.bam	other	1667840	1667840	0	+	0	1	134	94	0.0
CP008925.1	h6.sal.bam	other	1667841	1667841	0	+	1	2	135	95	0.5
CP008925.1	h6.sal.bam	other	1667842	1667842	0	+	3	7	138	93	1.5
CP008925.1	h6.sal.bam	other	1667843	1667843	0	+	6	2	139	87	3.0
CP008925.1	h6.sal.bam	other	1667844	1667844	0	+	5	4	144	85	2.5
CP008925.1	h6.sal.bam	other	1667845	1667845	0	+	1	3	141	81	0.5
CP008925.1	h6.sal.bam	other	1667846	1667846	0	+	1	4	140	80	0.5
CP008925.1	h6.sal.bam	other	1667847	1667847	0	+	5	0	143	80	2.5
CP008925.1	h6.sal.bam	other	1667848	1667848	0	+	2	0	138	83	1.0
CP008925.1	h6.sal.bam	other	1667849	1667849	0	+	3	2	140	83	1.5
CP008925.1	h6.sal.bam	other	1667850	1667850	0	+	3	1	141	83	1.5
CP008925.1	h6.sal.bam	other	1667851	1667851	0	+	1	0	140	82	0.5
CP008925.1	h6.sal.bam	other	1667852	1667852	0	+	3	0	141	83	1.5
CP008925.1	h6.sal.bam	other	1667853	1667853	0	+	1	1	141	83	0.5
CP008925.1	h6.sal.bam	other	1667854	1667854	0	+	0	1	141	82	0.0
CP008925.1	h6.sal.bam	other	1667855	1667855	0	+	1	2	141	97	0.5
CP008925.1	h6.sal.bam	other	1667856	1667856	0	+	2	1	141	95	1.0
CP008925.1	h6.sal.bam	other	1667857	1667857	0	+	6	0	147	97	3.0
CP008925.1	h6.sal.bam	other	1667858	1667858	0	+	3	1	150	99	1.5
CP008925.1	h6.sal.bam	other	1667859	1667859	0	+	3	1	150	98	1.5
CP008925.1	h6.sal.bam	other	1667860	1667860	0	+	1	1	146	101	0.5
CP008925.1	h6.sal.bam	other	1667861	1667861	0	+	2	0	140	103	1.0
CP008925.1	h6.sal.bam	other	1667862	1667862	0	+	3	0	143	104	1.5
CP008925.1	h6.sal.bam	other	1667863	1667863	0	+	3	0	146	108	1.5
CP008925.1	h6.sal.bam	other	1667864	1667864	0	+	4	0	150	108	2.0
CP008925.1	h6.sal.bam	other	1667865	1667865	0	+	1	2	151	108	0.5
CP008925.1	h6.sal.bam	other	1667866	1667866	0	+	2	1	150	110	1.0
CP008925.1	h6.sal.bam	other	1667867	1667867	0	+	2	2	152	110	1.0
CP008925.1	h6.sal.bam	other	1667868	1667868	0	+	1	0	153	108	0.5
CP008925.1	h6.sal.bam	other	1667869	1667869	0	+	0	1	149	108	0.0
CP008925.1	h6.sal.bam	other	1667870	1667870	0	+	5	3	154	108	2.5
CP008925.1	h6.sal.bam	other	1667871	1667871	0	+	0	1	153	108	0.0
CP008925.1	h6.sal.bam	other	1667872	1667872	0	+	4	0	153	109	2.0
CP008925.1	h6.sal.bam	other	1667873	1667873	0	+	1	0	152	110	0.5
CP008925.1	h6.sal.bam	other	1667874	1667874	0	+	3	1	155	111	1.5
CP008925.1	h6.sal.bam	other	1667875	1667875	0	+	0	2	152	111	0.0
CP008925.1	h6.sal.bam	other	1667876	1667876	0	+	1	1	153	112	0.5
CP008925.1	h6.sal.bam	other	1667877	1667877	0	+	1	2	153	113	0.5
CP008925.1	h6.sal.bam	other	1667878	1667878	0	+	2	1	152	111	1.0
CP008925.1	h6.sal.bam	other	1667879	1667879	0	+	2	2	152	110	1.0
CP008925.1	h6.sal.bam	other	1667880	1667880	0	+	1	1	153	111	0.5
CP008925.1	h6.sal.bam	other	1667881	1667881	0	+	2	1	154	110	1.0
CP008925.1	h6.sal.bam	other	1667882	1667882	0	+	0	0	153	115	0.0
CP008925.1	h6.sal.bam	other	1667883	1667883	0	+	2	2	152	115	1.0
CP008925.1	h6.sal.bam	other	1667884	1667884	0	+	2	3	152	117	1.0
CP008925.1	h6.sal.bam	other	1667885	1667885	0	+	0	0	147	114	0.0
CP008925.1	h6.sal.bam	other	1667886	1667886	0	+	1	0	144	116	0.5
CP008925.1	h6.sal.bam	other	1667887	1667887	0	+	8	0	148	122	4.0
CP008925.1	h6.sal.bam	other	1667888	1667888	0	+	1	1	148	126	0.5
CP008925.1	h6.sal.bam	other	1667889	1667889	0	+	0	0	148	126	0.0
CP008925.1	h6.sal.bam	other	1667890	1667890	0	+	1	2	149	126	0.5
CP008925.1	h6.sal.bam	other	1667891	1667891	0	+	2	0	150	124	1.0
CP008925.1	h6.sal.bam	other	1667892	1667892	0	+	0	1	150	124	0.0
CP008925.1	h6.sal.bam	other	1667893	1667893	0	+	1	1	150	124	0.5
CP008925.1	h6.sal.bam	other	1667894	1667894	0	+	1	0	148	123	0.5
CP008925.1	h6.sal.bam	other	1667895	1667895	0	+	5	2	152	123	2.5
CP008925.1	h6.sal.bam	other	1667896	1667896	0	+	0	0	151	126	0.0
CP008925.1	h6.sal.bam	other	1667897	1667897	0	+	2	0	152	127	1.0
CP008925.1	h6.sal.bam	other	1667898	1667898	0	+	2	1	153	129	1.0
CP008925.1	h6.sal.bam	other	1667899	1667899	0	+	0	3	150	128	0.0
CP008925.1	h6.sal.bam	other	1667900	1667900	0	+	1	0	146	127	0.5
CP008925.1	h6.sal.bam	other	1667901	1667901	0	+	2	1	147	130	1.0
CP008925.1	h6.sal.bam	other	1667902	1667902	0	+	2	0	147	131	1.0
CP008925.1	h6.sal.bam	other	1667903	1667903	0	+	0	2	145	136	0.0
CP008925.1	h6.sal.bam	other	1667904	1667904	0	+	2	4	145	135	1.0
CP008925.1	h6.sal.bam	other	1667905	1667905	0	+	1	2	145	136	0.5
CP008925.1	h6.sal.bam	other	1667906	1667906	0	+	1	3	145	136	0.5
CP008925.1	h6.sal.bam	other	1667907	1667907	0	+	1	1	143	133	0.5
CP008925.1	h6.sal.bam	other	1667908	1667908	0	+	1	1	142	132	0.5
CP008925.1	h6.sal.bam	other	1667909	1667909	0	+	4	3	146	132	2.0
CP008925.1	h6.sal.bam	other	1667910	1667910	0	+	3	1	145	130	1.5
CP008925.1	h6.sal.bam	other	1667911	1667911	0	+	1	1	146	129	0.5
CP008925.1	h6.sal.bam	other	1667912	1667912	0	+	2	4	147	131	1.3333333333333333
CP008925.1	h6.sal.bam	other	1667913	1667913	0	+	4	0	143	129	4.0
CP008925.1	h6.sal.bam	other	1667914	1667914	0	+	4	1	147	134	4.0
CP008925.1	h6.sal.bam	other	1667915	1667915	0	+	2	2	149	133	1.3333333333333333
CP008925.1	h6.sal.bam	other	1667916	1667916	0	+	4	0	149	134	2.6666666666666665
CP008925.1	h6.sal.bam	other	1667917	1667917	0	+	1	1	150	134	0.6666666666666666
CP008925.1	h6.sal.bam	other	1667918	1667918	0	+	3	2	147	134	1.5
CP008925.1	h6.sal.bam	other	1667919	1667919	0	+	1	1	143	132	0.5
CP008925.1	h6.sal.bam	other	1667920	1667920	0	+	6	0	147	133	3.0
CP008925.1	h6.sal.bam	other	1667921	1667921	0	+	3	2	145	133	1.5
CP008925.1	h6.sal.bam	other	1667922	1667922	0	+	2	3	147	131	1.0
CP008925.1	h6.sal.bam	other	1667923	1667923	0	+	0	0	145	129	0.0
CP008925.1	h6.sal.bam	other	1667924	1667924	0	+	2	3	144	131	1.0
CP008925.1	h6.sal.bam	other	1667925	1667925	0	+	3	0	145	129	1.5
CP008925.1	h6.sal.bam	other	1667926	1667926	0	+	1	0	142	129	0.5
CP008925.1	h6.sal.bam	other	1667927	1667927	0	+	3	0	144	130	1.5
CP008925.1	h6.sal.bam	other	1667928	1667928	0	+	1	3	145	131	0.5
CP008925.1	h6.sal.bam	other	1667929	1667929	0	+	1	13	146	128	0.5
CP008925.1	h6.sal.bam	other	1667930	1667930	0	+	1	0	146	118	0.5
CP008925.1	h6.sal.bam	other	1667931	1667931	0	+	2	3	146	118	1.0
CP008925.1	h6.sal.bam	other	1667932	1667932	0	+	2	2	142	121	1.0
CP008925.1	h6.sal.bam	other	1667933	1667933	0	+	3	0	139	119	1.5
CP008925.1	h6.sal.bam	other	1667934	1667934	0	+	5	4	143	119	2.5
CP008925.1	h6.sal.bam	other	1667935	1667935	0	+	2	3	144	117	1.0
CP008925.1	h6.sal.bam	other	1667936	1667936	0	+	1	1	144	114	0.5
CP008925.1	h6.sal.bam	other	1667937	1667937	0	+	0	4	141	114	0.0
CP008925.1	h6.sal.bam	other	1667938	1667938	0	+	3	0	136	110	1.5
CP008925.1	h6.sal.bam	other	1667939	1667939	0	+	1	2	137	110	0.5
CP008925.1	h6.sal.bam	other	1667940	1667940	0	+	3	2	139	112	1.5
CP008925.1	h6.sal.bam	other	1667941	1667941	0	+	3	1	140	110	1.5
CP008925.1	h6.sal.bam	other	1667942	1667942	0	+	1	0	140	111	0.5
CP008925.1	h6.sal.bam	other	1667943	1667943	0	+	4	0	143	112	2.0
CP008925.1	h6.sal.bam	other	1667944	1667944	0	+	0	1	138	115	0.0
CP008925.1	h6.sal.bam	other	1667945	1667945	0	+	0	3	138	117	0.0
CP008925.1	h6.sal.bam	other	1667946	1667946	0	+	1	2	139	117	0.5
CP008925.1	h6.sal.bam	other	1667947	1667947	0	+	1	1	136	119	0.5
CP008925.1	h6.sal.bam	other	1667948	1667948	0	+	4	1	139	118	2.0
CP008925.1	h6.sal.bam	other	1667949	1667949	0	+	2	1	138	117	1.0
CP008925.1	h6.sal.bam	other	1667950	1667950	0	+	1	3	139	119	0.5
CP008925.1	h6.sal.bam	other	1667951	1667951	0	+	3	2	141	116	1.5
CP008925.1	h6.sal.bam	other	1667952	1667952	0	+	2	0	142	114	1.0
CP008925.1	h6.sal.bam	other	1667953	1667953	0	+	3	0	143	114	1.5
CP008925.1	h6.sal.bam	other	1667954	1667954	0	+	0	3	141	115	0.0
CP008925.1	h6.sal.bam	other	1667955	1667955	0	+	1	3	141	114	0.5
CP008925.1	h6.sal.bam	other	1667956	1667956	0	+	2	3	141	111	1.0
CP008925.1	h6.sal.bam	other	1667957	1667957	0	+	0	0	141	108	0.0
CP008925.1	h6.sal.bam	other	1667958	1667958	0	+	1	4	138	115	0.5
CP008925.1	h6.sal.bam	other	1667959	1667959	0	+	7	0	145	111	3.5
CP008925.1	h6.sal.bam	other	1667960	1667960	0	+	0	2	144	112	0.0
CP008925.1	h6.sal.bam	other	1667961	1667961	0	+	1	6	136	110	0.5
CP008925.1	h6.sal.bam	other	1667962	1667962	0	+	1	4	137	107	0.5
CP008925.1	h6.sal.bam	other	1667963	1667963	0	+	0	1	137	103	0.0
CP008925.1	h6.sal.bam	other	1667964	1667964	0	+	2	0	139	102	1.0
CP008925.1	h6.sal.bam	other	1667965	1667965	0	+	2	0	140	102	1.0
CP008925.1	h6.sal.bam	other	1667966	1667966	0	+	4	0	142	105	2.0
CP008925.1	h6.sal.bam	GTTC	1667967	1667967	1667975	+	2	1	143	107	1.0
CP008925.1	h6.sal.bam	other	1667968	1667968	0	+	3	4	146	108	1.5
CP008925.1	h6.sal.bam	GTTC	1667969	1667969	1667975	+	4	1	149	104	2.0
CP008925.1	h6.sal.bam	other	1667970	1667970	0	+	0	1	144	103	0.0
CP008925.1	h6.sal.bam	other	1667971	1667971	0	+	4	0	146	105	2.0
CP008925.1	h6.sal.bam	other	1667972	1667972	0	+	1	2	147	105	0.5
CP008925.1	h6.sal.bam	other	1667973	1667973	0	+	2	2	147	103	1.0
CP008925.1	h6.sal.bam	other	1667974	1667974	0	+	0	3	147	101	0.0
CP008925.1	h6.sal.bam	other	1667975	1667975	0	+	3	2	148	103	1.5
CP008925.1	h6.sal.bam	other	1667976	1667976	0	+	2	2	148	101	1.0
CP008925.1	h6.sal.bam	other	1667977	1667977	0	+	2	3	148	101	1.0
CP008925.1	h6.sal.bam	other	1667978	1667978	0	+	1	1	149	100	0.5
CP008925.1	h6.sal.bam	other	1667979	1667979	0	+	4	5	151	100	2.0
CP008925.1	h6.sal.bam	other	1667980	1667980	0	+	2	2	153	99	1.0
CP008925.1	h6.sal.bam	other	1667981	1667981	0	+	5	0	157	98	2.5
CP008925.1	h6.sal.bam	other	1667982	1667982	0	+	4	0	160	99	2.0
CP008925.1	h6.sal.bam	other	1667983	1667983	0	+	3	1	158	100	1.5
CP008925.1	h6.sal.bam	GTTC	1667984	1667984	1667975	+	1	1	153	103	0.5
CP008925.1	h6.sal.bam	other	1667985	1667985	0	+	0	0	152	103	0.0
CP008925.1	h6.sal.bam	GTTC	1667986	1667986	1667975	+	0	3	151	106	0.0
CP008925.1	h6.sal.bam	other	1667987	1667987	0	+	4	4	155	103	2.0
CP008925.1	h6.sal.bam	other	1667988	1667988	0	+	5	3	156	99	2.5
CP008925.1	h6.sal.bam	other	1667989	1667989	0	+	1	1	151	100	0.5
CP008925.1	h6.sal.bam	other	1667990	1667990	0	+	3	2	154	101	1.5
CP008925.1	h6.sal.bam	other	1667991	1667991	0	+	4	0	153	100	2.0
CP008925.1	h6.sal.bam	other	1667992	1667992	0	+	1	1	153	101	0.5
CP008925.1	h6.sal.bam	other	1667993	1667993	0	+	0	2	150	103	0.0
CP008925.1	h6.sal.bam	other	1667994	1667994	0	+	0	0	146	102	0.0
CP008925.1	h6.sal.bam	other	1667995	1667995	0	+	0	0	143	103	0.0
CP008925.1	h6.sal.bam	other	1667996	1667996	0	+	4	0	145	103	2.0
CP008925.1	h6.sal.bam	other	1667997	1667997	0	+	1	2	146	103	0.5
CP008925.1	h6.sal.bam	other	1667998	1667998	0	+	8	2	152	102	4.0
CP008925.1	h6.sal.bam	other	1667999	1667999	0	+	2	0	150	101	1.3333333333333333
CP008925.1	h6.sal.bam	other	1668000	1668000	0	+	0	0	150	102	0.0
CP008925.1	h6.sal.bam	other	1668001	1668001	0	+	0	1	150	104	0.0
CP008925.1	h6.sal.bam	other	1668002	1668002	0	+	1	1	148	103	1.0
CP008925.1	h6.sal.bam	other	1668003	1668003	0	+	1	0	147	102	1.0
CP008925.1	h6.sal.bam	other	1668004	1668004	0	+	2	3	149	102	2.0
CP008925.1	h6.sal.bam	other	1668005	1668005	0	+	2	0	150	99	2.0
CP008925.1	h6.sal.bam	other	1668006	1668006	0	+	2	6	150	99	2.0
CP008925.1	h6.sal.bam	other	1668007	1668007	0	+	0	0	148	96	0.0
CP008925.1	h6.sal.bam	other	1668008	1668008	0	+	1	1	146	97	1.0
CP008925.1	h6.sal.bam	other	1668009	1668009	0	+	2	1	143	98	2.0
CP008925.1	h6.sal.bam	other	1668010	1668010	0	+	3	0	144	99	3.0
CP008925.1	h6.sal.bam	other	1668011	1668011	0	+	4	1	147	99	4.0
CP008925.1	h6.sal.bam	other	1668012	1668012	0	+	3	0	147	100	3.0
CP008925.1	h6.sal.bam	other	1668013	1668013	0	+	4	1	150	102	4.0
CP008925.1	h6.sal.bam	other	1668014	1668014	0	+	0	3	150	101	0.0
CP008925.1	h6.sal.bam	other	1668015	1668015	0	+	0	2	144	99	0.0
CP008925.1	h6.sal.bam	other	1668016	1668016	0	+	2	1	146	101	2.0
CP008925.1	h6.sal.bam	other	1668017	1668017	0	+	3	0	144	100	3.0
CP008925.1	h6.sal.bam	other	1668018	1668018	0	+	0	4	144	101	0.0
CP008925.1	h6.sal.bam	other	1668019	1668019	0	+	3	2	147	97	3.0
CP008925.1	h6.sal.bam	other	1668020	1668020	0	+	1	3	148	95	1.0
CP008925.1	h6.sal.bam	other	1668021	1668021	0	+	1	4	148	92	1.0
CP008925.1	h6.sal.bam	other	1668022	1668022	0	+	2	1	149	89	2.0
CP008925.1	h6.sal.bam	other	1668023	1668023	0	+	1	2	146	88	1.0
CP008925.1	h6.sal.bam	other	1668024	1668024	0	+	0	0	144	94	0.0
CP008925.1	h6.sal.bam	other	1668025	1668025	0	+	2	0	145	116	2.0
CP008925.1	h6.sal.bam	other	1668026	1668026	0	+	1	1	143	122	1.0
CP008925.1	h6.sal.bam	other	1668027	1668027	0	+	4	0	142	126	4.0
CP008925.1	h6.sal.bam	other	1668028	1668028	0	+	2	0	144	127	2.0
CP008925.1	h6.sal.bam	other	1668029	1668029	0	+	2	2	146	127	2.0
CP008925.1	h6.sal.bam	other	1668030	1668030	0	+	1	0	144	128	1.0
CP008925.1	h6.sal.bam	other	1668031	1668031	0	+	0	4	144	130	0.0
CP008925.1	h6.sal.bam	other	1668032	1668032	0	+	1	3	145	126	1.0
CP008925.1	h6.sal.bam	other	1668033	1668033	0	+	4	0	148	123	4.0
CP008925.1	h6.sal.bam	other	1668034	1668034	0	+	2	1	143	124	2.0
CP008925.1	h6.sal.bam	other	1668035	1668035	0	+	2	0	144	128	2.0
CP008925.1	h6.sal.bam	other	1668036	1668036	0	+	0	3	144	128	0.0
CP008925.1	h6.sal.bam	other	1668037	1668037	0	+	2	0	145	130	2.0
CP008925.1	h6.sal.bam	other	1668038	1668038	0	+	0	0	143	131	0.0
CP008925.1	h6.sal.bam	other	1668039	1668039	0	+	0	3	143	132	0.0
CP008925.1	h6.sal.bam	other	1668040	1668040	0	+	2	1	142	130	2.0
CP008925.1	h6.sal.bam	other	1668041	1668041	0	+	0	1	139	129	0.0
CP008925.1	h6.sal.bam	other	1668042	1668042	0	+	0	2	137	128	0.0
CP008925.1	h6.sal.bam	other	1668043	1668043	0	+	1	1	135	126	1.0
CP008925.1	h6.sal.bam	other	1668044	1668044	0	+	0	1	131	234	0.0
CP008925.1	h6.sal.bam	other	1668045	1668045	0	+	0	1	131	234	0.0
CP008925.1	h6.sal.bam	other	1668046	1668046	0	+	4	0	131	233	4.0
CP008925.1	h6.sal.bam	other	1668047	1668047	0	+	1	0	131	237	1.0
CP008925.1	h6.sal.bam	other	1668048	1668048	0	+	1	3	129	238	1.0
CP008925.1	h6.sal.bam	other	1668049	1668049	0	+	1	2	130	235	1.0
CP008925.1	h6.sal.bam	other	1668050	1668050	0	+	1	2	128	235	1.0
CP008925.1	h6.sal.bam	other	1668051	1668051	0	+	2	2	128	234	2.0
CP008925.1	h6.sal.bam	other	1668052	1668052	0	+	0	0	121	232	0.0
CP008925.1	h6.sal.bam	other	1668053	1668053	0	+	0	1	121	233	0.0
CP008925.1	h6.sal.bam	other	1668054	1668054	0	+	1	4	122	232	1.0
CP008925.1	h6.sal.bam	other	1668055	1668055	0	+	5	1	125	229	5.0
CP008925.1	h6.sal.bam	other	1668056	1668056	0	+	2	1	122	228	2.0
CP008925.1	h6.sal.bam	other	1668057	1668057	0	+	1	1	116	228	1.0
CP008925.1	h6.sal.bam	other	1668058	1668058	0	+	0	4	114	229	0.0
CP008925.1	h6.sal.bam	other	1668059	1668059	0	+	1	3	115	226	1.0
CP008925.1	h6.sal.bam	other	1668060	1668060	0	+	1	2	116	226	1.0
CP008925.1	h6.sal.bam	other	1668061	1668061	0	+	0	1	116	227	0.0
CP008925.1	h6.sal.bam	other	1668062	1668062	0	+	0	3	112	226	0.0
CP008925.1	h6.sal.bam	other	1668063	1668063	0	+	4	0	113	224	4.0
CP008925.1	h6.sal.bam	other	1668064	1668064	0	+	0	1	112	224	0.0
CP008925.1	h6.sal.bam	other	1668065	1668065	0	+	2	1	107	229	2.0
CP008925.1	h6.sal.bam	other	1668066	1668066	0	+	0	1	106	230	0.0
CP008925.1	h6.sal.bam	other	1668067	1668067	0	+	1	3	107	229	1.0
CP008925.1	h6.sal.bam	other	1668068	1668068	0	+	0	1	107	228	0.0
CP008925.1	h6.sal.bam	other	1668069	1668069	0	+	1	1	108	230	1.0
CP008925.1	h6.sal.bam	other	1668070	1668070	0	+	3	0	111	231	3.0
CP008925.1	h6.sal.bam	other	1668071	1668071	0	+	1	0	108	231	1.0
CP008925.1	h6.sal.bam	other	1668072	1668072	0	+	2	1	109	232	2.0
CP008925.1	h6.sal.bam	other	1668073	1668073	0	+	0	1	101	231	0.0
CP008925.1	h6.sal.bam	other	1668074	1668074	0	+	2	1	101	232	2.0
CP008925.1	h6.sal.bam	other	1668075	1668075	0	+	1	3	102	231	1.0
CP008925.1	h6.sal.bam	other	1668076	1668076	0	+	1	0	103	228	1.0
CP008925.1	h6.sal.bam	other	1668077	1668077	0	+	2	1	104	229	2.0
CP008925.1	h6.sal.bam	other	1668078	1668078	0	+	1	1	104	229	1.0
CP008925.1	h6.sal.bam	other	1668079	1668079	0	+	2	0	104	230	2.0
CP008925.1	h6.sal.bam	other	1668080	1668080	0	+	2	1	104	231	2.0
CP008925.1	h6.sal.bam	other	1668081	1668081	0	+	0	0	102	230	0.0
CP008925.1	h6.sal.bam	other	1668082	1668082	0	+	1	1	103	230	1.0
CP008925.1	h6.sal.bam	other	1668083	1668083	0	+	1	2	103	230	1.0
CP008925.1	h6.sal.bam	other	1668084	1668084	0	+	0	2	100	229	0.0
CP008925.1	h6.sal.bam	other	1668085	1668085	0	+	4	1	101	227	4.0
CP008925.1	h6.sal.bam	other	1668086	1668086	0	+	1	1	98	226	1.0
CP008925.1	h6.sal.bam	other	1668087	1668087	0	+	2	2	97	225	2.0
CP008925.1	h6.sal.bam	other	1668088	1668088	0	+	3	0	97	224	3.0
CP008925.1	h6.sal.bam	other	1668089	1668089	0	+	0	3	97	224	0.0
CP008925.1	h6.sal.bam	other	1668090	1668090	0	+	1	1	98	223	1.0
CP008925.1	h6.sal.bam	other	1668091	1668091	0	+	1	0	97	224	1.0
CP008925.1	h6.sal.bam	other	1668092	1668092	0	+	1	1	95	225	1.0
CP008925.1	h6.sal.bam	other	1668093	1668093	0	+	6	0	101	224	6.0
CP008925.1	h6.sal.bam	other	1668094	1668094	0	+	1	0	99	225	1.0
CP008925.1	h6.sal.bam	other	1668095	1668095	0	+	1	0	98	225	1.0
CP008925.1	h6.sal.bam	other	1668096	1668096	0	+	2	1	100	225	2.0
CP008925.1	h6.sal.bam	other	1668097	1668097	0	+	2	0	100	225	2.0
CP008925.1	h6.sal.bam	other	1668098	1668098	0	+	4	8	103	229	4.0
CP008925.1	h6.sal.bam	GTTC	1668099	1668099	1668107	+	0	32	103	222	0.0
CP008925.1	h6.sal.bam	other	1668100	1668100	0	+	2	0	100	191	2.0
CP008925.1	h6.sal.bam	GTTC	1668101	1668101	1668107	+	31	2	131	191	31.0
CP008925.1	h6.sal.bam	other	1668102	1668102	0	+	1	1	129	189	1.0
CP008925.1	h6.sal.bam	other	1668103	1668103	0	+	1	3	128	195	1.0
CP008925.1	h6.sal.bam	other	1668104	1668104	0	+	0	1	126	192	0.0
CP008925.1	h6.sal.bam	other	1668105	1668105	0	+	0	1	125	191	0.0
CP008925.1	h6.sal.bam	other	1668106	1668106	0	+	1	0	126	190	1.0
CP008925.1	h6.sal.bam	other	1668107	1668107	0	+	4	0	129	190	4.0
CP008925.1	h6.sal.bam	other	1668108	1668108	0	+	6	1	131	190	6.0
CP008925.1	h6.sal.bam	other	1668109	1668109	0	+	2	8	131	194	2.0
CP008925.1	h6.sal.bam	other	1668110	1668110	0	+	0	0	130	191	0.0
CP008925.1	h6.sal.bam	other	1668111	1668111	0	+	1	2	131	194	1.0
CP008925.1	h6.sal.bam	other	1668112	1668112	0	+	4	1	133	192	4.0
CP008925.1	h6.sal.bam	other	1668113	1668113	0	+	1	1	134	193	1.0
CP008925.1	h6.sal.bam	other	1668114	1668114	0	+	3	1	135	192	3.0
CP008925.1	h6.sal.bam	other	1668115	1668115	0	+	3	3	138	191	3.0
CP008925.1	h6.sal.bam	GTTC	1668116	1668116	1668107	+	0	98	138	188	0.0
CP008925.1	h6.sal.bam	other	1668117	1668117	0	+	1	6	138	94	1.0
CP008925.1	h6.sal.bam	GTTC	1668118	1668118	1668107	+	90	3	228	92	90.0
CP008925.1	h6.sal.bam	other	1668119	1668119	0	+	2	1	230	92	2.0
CP008925.1	h6.sal.bam	other	1668120	1668120	0	+	0	3	229	91	0.0
CP008925.1	h6.sal.bam	other	1668121	1668121	0	+	3	1	229	91	3.0
CP008925.1	h6.sal.bam	other	1668122	1668122	0	+	0	1	228	91	0.0
CP008925.1	h6.sal.bam	other	1668123	1668123	0	+	5	1	232	93	5.0
CP008925.1	h6.sal.bam	other	1668124	1668124	0	+	0	1	229	92	0.0
CP008925.1	h6.sal.bam	other	1668125	1668125	0	+	0	1	228	91	0.0
CP008925.1	h6.sal.bam	other	1668126	1668126	0	+	0	0	227	96	0.0
CP008925.1	h6.sal.bam	other	1668127	1668127	0	+	2	1	229	96	2.0
CP008925.1	h6.sal.bam	other	1668128	1668128	0	+	2	0	230	96	2.0
CP008925.1	h6.sal.bam	other	1668129	1668129	0	+	3	0	233	101	3.0
CP008925.1	h6.sal.bam	other	1668130	1668130	0	+	3	0	229	102	3.0
CP008925.1	h6.sal.bam	other	1668131	1668131	0	+	0	1	229	102	0.0
CP008925.1	h6.sal.bam	other	1668132	1668132	0	+	0	2	229	102	0.0
CP008925.1	h6.sal.bam	other	1668133	1668133	0	+	2	2	230	102	2.0
CP008925.1	h6.sal.bam	other	1668134	1668134	0	+	1	3	231	100	1.0
CP008925.1	h6.sal.bam	other	1668135	1668135	0	+	1	3	230	97	1.0
CP008925.1	h6.sal.bam	other	1668136	1668136	0	+	2	0	226	97	2.0
CP008925.1	h6.sal.bam	other	1668137	1668137	0	+	0	2	226	98	0.0
CP008925.1	h6.sal.bam	other	1668138	1668138	0	+	0	4	226	98	0.0
CP008925.1	h6.sal.bam	other	1668139	1668139	0	+	0	1	226	94	0.0
CP008925.1	h6.sal.bam	other	1668140	1668140	0	+	2	2	228	95	2.0
CP008925.1	h6.sal.bam	other	1668141	1668141	0	+	2	1	228	95	2.0
CP008925.1	h6.sal.bam	other	1668142	1668142	0	+	1	1	229	95	1.0
CP008925.1	h6.sal.bam	other	1668143	1668143	0	+	1	3	226	96	1.0
CP008925.1	h6.sal.bam	other	1668144	1668144	0	+	1	2	227	94	1.0
CP008925.1	h6.sal.bam	other	1668145	1668145	0	+	0	0	227	94	0.0
CP008925.1	h6.sal.bam	other	1668146	1668146	0	+	2	0	227	95	2.0
CP008925.1	h6.sal.bam	other	1668147	1668147	0	+	1	1	227	95	1.0
CP008925.1	h6.sal.bam	other	1668148	1668148	0	+	4	1	230	95	4.0
CP008925.1	h6.sal.bam	other	1668149	1668149	0	+	0	1	230	96	0.0
CP008925.1	h6.sal.bam	other	1668150	1668150	0	+	2	0	231	96	2.0
CP008925.1	h6.sal.bam	other	1668151	1668151	0	+	7	0	237	98	7.0
CP008925.1	h6.sal.bam	other	1668152	1668152	0	+	1	1	237	98	1.0
CP008925.1	h6.sal.bam	other	1668153	1668153	0	+	3	1	239	97	3.0
CP008925.1	h6.sal.bam	other	1668154	1668154	0	+	1	1	237	96	1.0
CP008925.1	h6.sal.bam	other	1668155	1668155	0	+	2	1	238	101	2.0
CP008925.1	h6.sal.bam	other	1668156	1668156	0	+	0	0	238	101	0.0
CP008925.1	h6.sal.bam	other	1668157	1668157	0	+	0	0	236	104	0.0
CP008925.1	h6.sal.bam	other	1668158	1668158	0	+	2	1	237	107	2.0
CP008925.1	h6.sal.bam	other	1668159	1668159	0	+	0	1	231	106	0.0
CP008925.1	h6.sal.bam	other	1668160	1668160	0	+	2	0	233	105	2.0
CP008925.1	h6.sal.bam	other	1668161	1668161	0	+	0	1	233	106	0.0
CP008925.1	h6.sal.bam	other	1668162	1668162	0	+	1	1	232	105	0.6666666666666666
CP008925.1	h6.sal.bam	other	1668163	1668163	0	+	2	2	230	104	1.0
CP008925.1	h6.sal.bam	other	1668164	1668164	0	+	3	0	233	104	2.0
CP008925.1	h6.sal.bam	other	1668165	1668165	0	+	1	2	233	104	0.6666666666666666
CP008925.1	h6.sal.bam	other	1668166	1668166	0	+	2	1	235	103	1.0
CP008925.1	h6.sal.bam	other	1668167	1668167	0	+	2	0	229	103	1.0
CP008925.1	h6.sal.bam	other	1668168	1668168	0	+	1	1	229	105	0.5
CP008925.1	h6.sal.bam	other	1668169	1668169	0	+	2	0	231	105	1.3333333333333333
CP008925.1	h6.sal.bam	other	1668170	1668170	0	+	0	1	230	105	0.0
CP008925.1	h6.sal.bam	other	1668171	1668171	0	+	0	1	228	104	0.0
CP008925.1	h6.sal.bam	other	1668172	1668172	0	+	3	2	229	103	1.5
CP008925.1	h6.sal.bam	other	1668173	1668173	0	+	1	1	228	111	0.5
CP008925.1	h6.sal.bam	other	1668174	1668174	0	+	1	1	227	111	0.5
CP008925.1	h6.sal.bam	other	1668175	1668175	0	+	0	3	195	111	0.0
CP008925.1	h6.sal.bam	other	1668176	1668176	0	+	0	4	195	108	0.0
CP008925.1	h6.sal.bam	other	1668177	1668177	0	+	2	1	196	107	1.0
CP008925.1	h6.sal.bam	other	1668178	1668178	0	+	1	0	197	106	0.5
CP008925.1	h6.sal.bam	other	1668179	1668179	0	+	1	2	198	113	0.5
CP008925.1	h6.sal.bam	other	1668180	1668180	0	+	4	0	202	111	2.6666666666666665
CP008925.1	h6.sal.bam	other	1668181	1668181	0	+	1	0	202	113	0.6666666666666666
CP008925.1	h6.sal.bam	other	1668182	1668182	0	+	3	5	201	114	2.0
CP008925.1	h6.sal.bam	other	1668183	1668183	0	+	0	3	193	111	0.0
CP008925.1	h6.sal.bam	other	1668184	1668184	0	+	3	2	196	111	3.0
CP008925.1	h6.sal.bam	other	1668185	1668185	0	+	1	3	197	109	1.0
CP008925.1	h6.sal.bam	other	1668186	1668186	0	+	3	2	195	111	3.0
CP008925.1	h6.sal.bam	other	1668187	1668187	0	+	0	1	195	109	0.0
CP008925.1	h6.sal.bam	other	1668188	1668188	0	+	0	0	193	113	0.0
CP008925.1	h6.sal.bam	other	1668189	1668189	0	+	2	0	192	114	1.0
CP008925.1	h6.sal.bam	other	1668190	1668190	0	+	1	0	190	114	0.5
CP008925.1	h6.sal.bam	other	1668191	1668191	0	+	2	5	192	114	1.0
CP008925.1	h6.sal.bam	other	1668192	1668192	0	+	2	1	193	109	1.0
CP008925.1	h6.sal.bam	other	1668193	1668193	0	+	3	1	108	109	1.5
CP008925.1	h6.sal.bam	other	1668194	1668194	0	+	4	0	110	108	2.0
CP008925.1	h6.sal.bam	other	1668195	1668195	0	+	3	2	113	110	1.5
CP008925.1	h6.sal.bam	other	1668196	1668196	0	+	2	1	112	121	1.0
CP008925.1	h6.sal.bam	other	1668197	1668197	0	+	1	3	113	120	0.5
CP008925.1	h6.sal.bam	other	1668198	1668198	0	+	0	0	108	118	0.0
CP008925.1	h6.sal.bam	other	1668199	1668199	0	+	2	2	109	121	1.0
CP008925.1	h6.sal.bam	other	1668200	1668200	0	+	3	5	112	120	1.5
CP008925.1	h6.sal.bam	other	1668201	1668201	0	+	2	2	112	116	1.0
CP008925.1	h6.sal.bam	other	1668202	1668202	0	+	1	2	113	114	0.5
CP008925.1	h6.sal.bam	other	1668203	1668203	0	+	0	2	111	116	0.0
CP008925.1	h6.sal.bam	other	1668204	1668204	0	+	1	0	110	116	0.5
CP008925.1	h6.sal.bam	other	1668205	1668205	0	+	4	1	111	116	2.0
CP008925.1	h6.sal.bam	other	1668206	1668206	0	+	2	0	113	115	1.0
CP008925.1	h6.sal.bam	other	1668207	1668207	0	+	1	2	114	116	0.5
CP008925.1	h6.sal.bam	other	1668208	1668208	0	+	3	0	115	114	1.5
CP008925.1	h6.sal.bam	other	1668209	1668209	0	+	2	0	113	116	1.0
CP008925.1	h6.sal.bam	other	1668210	1668210	0	+	2	3	115	117	1.0
CP008925.1	h6.sal.bam	other	1668211	1668211	0	+	3	1	118	115	1.5
CP008925.1	h6.sal.bam	other	1668212	1668212	0	+	2	2	120	116	1.0
CP008925.1	h6.sal.bam	other	1668213	1668213	0	+	3	2	119	116	1.5
CP008925.1	h6.sal.bam	other	1668214	1668214	0	+	1	1	120	117	0.5
CP008925.1	h6.sal.bam	other	1668215	1668215	0	+	3	1	122	116	1.5
CP008925.1	h6.sal.bam	other	1668216	1668216	0	+	5	1	127	117	2.5
CP008925.1	h6.sal.bam	other	1668217	1668217	0	+	1	3	128	116	0.5
CP008925.1	h6.sal.bam	other	1668218	1668218	0	+	4	0	131	117	2.0
CP008925.1	h6.sal.bam	other	1668219	1668219	0	+	1	2	128	118	0.5
CP008925.1	h6.sal.bam	other	1668220	1668220	0	+	2	2	130	118	1.0
CP008925.1	h6.sal.bam	other	1668221	1668221	0	+	2	0	132	119	1.0
CP008925.1	h6.sal.bam	other	1668222	1668222	0	+	3	1	135	119	1.5
CP008925.1	h6.sal.bam	other	1668223	1668223	0	+	0	2	131	118	0.0
CP008925.1	h6.sal.bam	other	1668224	1668224	0	+	3	1	134	116	1.5
CP008925.1	h6.sal.bam	other	1668225	1668225	0	+	3	3	135	116	1.5
CP008925.1	h6.sal.bam	other	1668226	1668226	0	+	1	1	128	113	0.5
CP008925.1	h6.sal.bam	other	1668227	1668227	0	+	4	1	132	113	2.0
CP008925.1	h6.sal.bam	other	1668228	1668228	0	+	0	1	129	114	0.0
CP008925.1	h6.sal.bam	other	1668229	1668229	0	+	1	2	129	113	0.5
CP008925.1	h6.sal.bam	other	1668230	1668230	0	+	0	1	127	117	0.0
CP008925.1	h6.sal.bam	other	1668231	1668231	0	+	0	2	127	116	0.0
CP008925.1	h6.sal.bam	other	1668232	1668232	0	+	0	4	127	114	0.0
CP008925.1	h6.sal.bam	other	1668233	1668233	0	+	1	0	126	114	0.5
CP008925.1	h6.sal.bam	other	1668234	1668234	0	+	0	0	126	114	0.0
CP008925.1	h6.sal.bam	other	1668235	1668235	0	+	1	1	124	118	0.5
CP008925.1	h6.sal.bam	other	1668236	1668236	0	+	2	0	126	117	1.0
CP008925.1	h6.sal.bam	other	1668237	1668237	0	+	5	0	130	117	2.5
CP008925.1	h6.sal.bam	other	1668238	1668238	0	+	3	2	131	120	1.5
CP008925.1	h6.sal.bam	other	1668239	1668239	0	+	2	0	130	123	1.0
CP008925.1	h6.sal.bam	other	1668240	1668240	0	+	1	2	130	124	0.5
CP008925.1	h6.sal.bam	other	1668241	1668241	0	+	2	1	128	123	1.0
CP008925.1	h6.sal.bam	other	1668242	1668242	0	+	2	2	130	122	1.0
CP008925.1	h6.sal.bam	other	1668243	1668243	0	+	0	1	128	124	0.0
CP008925.1	h6.sal.bam	other	1668244	1668244	0	+	0	0	126	125	0.0
CP008925.1	h6.sal.bam	other	1668245	1668245	0	+	1	4	127	126	0.5
CP008925.1	h6.sal.bam	other	1668246	1668246	0	+	0	1	124	123	0.0
CP008925.1	h6.sal.bam	other	1668247	1668247	0	+	1	5	125	124	0.5
CP008925.1	h6.sal.bam	other	1668248	1668248	0	+	2	1	127	121	1.0
CP008925.1	h6.sal.bam	other	1668249	1668249	0	+	4	1	130	122	2.0
CP008925.1	h6.sal.bam	other	1668250	1668250	0	+	3	1	133	124	1.5
CP008925.1	h6.sal.bam	other	1668251	1668251	0	+	2	2	135	123	1.3333333333333333
CP008925.1	h6.sal.bam	GTTC	1668252	1668252	1668260	+	3	6	135	122	1.5
CP008925.1	h6.sal.bam	other	1668253	1668253	0	+	0	1	134	116	0.0
CP008925.1	h6.sal.bam	GTTC	1668254	1668254	1668260	+	5	0	139	119	2.5
CP008925.1	h6.sal.bam	other	1668255	1668255	0	+	3	0	136	121	1.5
CP008925.1	h6.sal.bam	other	1668256	1668256	0	+	5	1	141	121	2.5
CP008925.1	h6.sal.bam	other	1668257	1668257	0	+	3	2	142	124	1.5
CP008925.1	h6.sal.bam	other	1668258	1668258	0	+	1	3	143	123	0.5
CP008925.1	h6.sal.bam	other	1668259	1668259	0	+	1	1	137	120	0.5
CP008925.1	h6.sal.bam	other	1668260	1668260	0	+	2	4	139	122	1.3333333333333333
CP008925.1	h6.sal.bam	other	1668261	1668261	0	+	1	3	140	118	1.0
CP008925.1	h6.sal.bam	other	1668262	1668262	0	+	0	2	140	119	0.0
CP008925.1	h6.sal.bam	other	1668263	1668263	0	+	4	1	144	120	4.0
CP008925.1	h6.sal.bam	other	1668264	1668264	0	+	1	0	143	121	1.0
CP008925.1	h6.sal.bam	other	1668265	1668265	0	+	1	0	141	121	1.0
CP008925.1	h6.sal.bam	other	1668266	1668266	0	+	0	0	141	122	0.0
CP008925.1	h6.sal.bam	other	1668267	1668267	0	+	3	1	142	124	3.0
CP008925.1	h6.sal.bam	other	1668268	1668268	0	+	0	2	139	124	0.0
CP008925.1	h6.sal.bam	GTTC	1668269	1668269	1668260	+	1	12	137	125	1.0
CP008925.1	h6.sal.bam	other	1668270	1668270	0	+	7	1	141	114	7.0
CP008925.1	h6.sal.bam	GTTC	1668271	1668271	1668260	+	6	1	145	113	6.0
CP008925.1	h6.sal.bam	other	1668272	1668272	0	+	4	3	148	114	4.0
CP008925.1	h6.sal.bam	other	1668273	1668273	0	+	1	1	147	112	1.0
CP008925.1	h6.sal.bam	other	1668274	1668274	0	+	3	0	147	113	3.0
CP008925.1	h6.sal.bam	other	1668275	1668275	0	+	0	1	147	113	0.0
CP008925.1	h6.sal.bam	other	1668276	1668276	0	+	1	1	145	114	1.0
CP008925.1	h6.sal.bam	other	1668277	1668277	0	+	3	3	148	114	3.0
CP008925.1	h6.sal.bam	other	1668278	1668278	0	+	0	2	148	111	0.0
CP008925.1	h6.sal.bam	other	1668279	1668279	0	+	4	0	151	112	4.0
CP008925.1	h6.sal.bam	other	1668280	1668280	0	+	1	0	146	113	1.0
CP008925.1	h6.sal.bam	other	1668281	1668281	0	+	3	1	149	115	3.0
CP008925.1	h6.sal.bam	other	1668282	1668282	0	+	2	0	146	117	2.0
CP008925.1	h6.sal.bam	other	1668283	1668283	0	+	0	2	146	117	0.0
CP008925.1	h6.sal.bam	other	1668284	1668284	0	+	2	1	145	118	2.0
CP008925.1	h6.sal.bam	other	1668285	1668285	0	+	0	2	143	126	0.0
CP008925.1	h6.sal.bam	other	1668286	1668286	0	+	3	2	143	124	3.0
CP008925.1	h6.sal.bam	other	1668287	1668287	0	+	0	2	141	123	0.0
CP008925.1	h6.sal.bam	other	1668288	1668288	0	+	0	3	138	122	0.0
CP008925.1	h6.sal.bam	other	1668289	1668289	0	+	1	0	139	119	1.0
CP008925.1	h6.sal.bam	other	1668290	1668290	0	+	1	2	137	120	1.0
CP008925.1	h6.sal.bam	other	1668291	1668291	0	+	1	2	133	126	1.0
CP008925.1	h6.sal.bam	other	1668292	1668292	0	+	1	2	133	129	1.0
CP008925.1	h6.sal.bam	other	1668293	1668293	0	+	4	2	134	127	4.0
CP008925.1	h6.sal.bam	other	1668294	1668294	0	+	2	1	135	125	2.0
CP008925.1	h6.sal.bam	other	1668295	1668295	0	+	2	3	135	125	2.0
CP008925.1	h6.sal.bam	other	1668296	1668296	0	+	4	0	137	123	4.0
CP008925.1	h6.sal.bam	other	1668297	1668297	0	+	1	0	135	124	1.0
CP008925.1	h6.sal.bam	other	1668298	1668298	0	+	2	0	137	124	2.0
CP008925.1	h6.sal.bam	other	1668299	1668299	0	+	0	1	134	124	0.0
CP008925.1	h6.sal.bam	other	1668300	1668300	0	+	0	1	131	124	0.0
CP008925.1	h6.sal.bam	other	1668301	1668301	0	+	1	3	131	125	1.0
CP008925.1	h6.sal.bam	other	1668302	1668302	0	+	5	0	131	123	5.0
CP008925.1	h6.sal.bam	other	1668303	1668303	0	+	1	2	132	124	1.0
CP008925.1	h6.sal.bam	other	1668304	1668304	0	+	2	4	133	123	2.0
CP008925.1	h6.sal.bam	other	1668305	1668305	0	+	2	3	135	120	2.0
CP008925.1	h6.sal.bam	other	1668306	1668306	0	+	1	1	136	117	1.0
CP008925.1	h6.sal.bam	other	1668307	1668307	0	+	2	0	137	119	2.0
CP008925.1	h6.sal.bam	other	1668308	1668308	0	+	2	0	139	119	2.0
CP008925.1	h6.sal.bam	other	1668309	1668309	0	+	0	3	139	126	0.0
CP008925.1	h6.sal.bam	other	1668310	1668310	0	+	1	2	136	130	1.0
CP008925.1	h6.sal.bam	other	1668311	1668311	0	+	1	0	133	128	1.0
CP008925.1	h6.sal.bam	other	1668312	1668312	0	+	0	4	133	128	0.0
CP008925.1	h6.sal.bam	other	1668313	1668313	0	+	4	1	134	124	4.0
CP008925.1	h6.sal.bam	other	1668314	1668314	0	+	2	1	134	124	2.0
CP008925.1	h6.sal.bam	other	1668315	1668315	0	+	1	1	134	123	1.0
CP008925.1	h6.sal.bam	other	1668316	1668316	0	+	4	2	135	122	4.0
CP008925.1	h6.sal.bam	other	1668317	1668317	0	+	0	2	135	121	0.0
CP008925.1	h6.sal.bam	other	1668318	1668318	0	+	1	2	136	120	1.0
CP008925.1	h6.sal.bam	other	1668319	1668319	0	+	4	1	137	118	4.0
CP008925.1	h6.sal.bam	other	1668320	1668320	0	+	2	1	139	119	2.0
CP008925.1	h6.sal.bam	other	1668321	1668321	0	+	1	2	140	121	1.0
CP008925.1	h6.sal.bam	other	1668322	1668322	0	+	1	2	141	124	1.0
CP008925.1	h6.sal.bam	other	1668323	1668323	0	+	1	3	141	124	1.0
CP008925.1	h6.sal.bam	other	1668324	1668324	0	+	3	2	140	122	3.0
CP008925.1	h6.sal.bam	other	1668325	1668325	0	+	3	0	140	120	3.0
CP008925.1	h6.sal.bam	other	1668326	1668326	0	+	4	1	142	120	4.0
CP008925.1	h6.sal.bam	other	1668327	1668327	0	+	1	0	140	126	1.0
CP008925.1	h6.sal.bam	other	1668328	1668328	0	+	1	4	140	127	1.0
CP008925.1	h6.sal.bam	other	1668329	1668329	0	+	0	2	136	123	0.0
CP008925.1	h6.sal.bam	other	1668330	1668330	0	+	1	3	126	121	1.0
CP008925.1	h6.sal.bam	other	1668331	1668331	0	+	0	1	126	119	0.0
CP008925.1	h6.sal.bam	other	1668332	1668332	0	+	1	1	127	118	1.0
CP008925.1	h6.sal.bam	other	1668333	1668333	0	+	2	1	126	122	2.0
CP008925.1	h6.sal.bam	other	1668334	1668334	0	+	4	3	130	123	4.0
CP008925.1	h6.sal.bam	other	1668335	1668335	0	+	1	4	130	121	1.0
CP008925.1	h6.sal.bam	other	1668336	1668336	0	+	5	2	134	117	5.0
CP008925.1	h6.sal.bam	other	1668337	1668337	0	+	4	1	134	118	4.0
CP008925.1	h6.sal.bam	other	1668338	1668338	0	+	4	2	138	117	4.0
CP008925.1	h6.sal.bam	other	1668339	1668339	0	+	0	0	136	118	0.0
CP008925.1	h6.sal.bam	other	1668340	1668340	0	+	0	1	136	118	0.0
CP008925.1	h6.sal.bam	other	1668341	1668341	0	+	1	2	136	122	1.0
CP008925.1	h6.sal.bam	other	1668342	1668342	0	+	0	1	133	123	0.0
CP008925.1	h6.sal.bam	other	1668343	1668343	0	+	1	3	119	124	1.0
CP008925.1	h6.sal.bam	other	1668344	1668344	0	+	4	0	123	122	4.0
CP008925.1	h6.sal.bam	other	1668345	1668345	0	+	0	1	123	133	0.0
CP008925.1	h6.sal.bam	other	1668346	1668346	0	+	1	1	120	133	1.0
CP008925.1	h6.sal.bam	other	1668347	1668347	0	+	1	2	121	132	1.0
CP008925.1	h6.sal.bam	other	1668348	1668348	0	+	1	2	121	130	1.0
CP008925.1	h6.sal.bam	other	1668349	1668349	0	+	1	2	119	130	1.0
CP008925.1	h6.sal.bam	other	1668350	1668350	0	+	5	0	124	130	5.0
CP008925.1	h6.sal.bam	other	1668351	1668351	0	+	0	1	123	130	0.0
CP008925.1	h6.sal.bam	other	1668352	1668352	0	+	2	0	122	129	2.0
CP008925.1	h6.sal.bam	other	1668353	1668353	0	+	0	3	121	135	0.0
CP008925.1	h6.sal.bam	other	1668354	1668354	0	+	1	1	119	135	1.0
CP008925.1	h6.sal.bam	other	1668355	1668355	0	+	2	1	118	138	2.0
CP008925.1	h6.sal.bam	other	1668356	1668356	0	+	2	4	119	137	2.0
CP008925.1	h6.sal.bam	other	1668357	1668357	0	+	3	3	120	134	3.0
CP008925.1	h6.sal.bam	other	1668358	1668358	0	+	2	5	122	131	2.0
CP008925.1	h6.sal.bam	other	1668359	1668359	0	+	2	4	123	132	2.0
CP008925.1	h6.sal.bam	other	1668360	1668360	0	+	1	1	123	128	1.0
CP008925.1	h6.sal.bam	other	1668361	1668361	0	+	2	0	122	127	2.0
CP008925.1	h6.sal.bam	other	1668362	1668362	0	+	5	1	127	129	5.0
CP008925.1	h6.sal.bam	other	1668363	1668363	0	+	3	0	130	129	3.0
CP008925.1	h6.sal.bam	other	1668364	1668364	0	+	3	1	132	130	3.0
CP008925.1	h6.sal.bam	other	1668365	1668365	0	+	1	8	133	132	1.0
CP008925.1	h6.sal.bam	other	1668366	1668366	0	+	1	5	133	126	1.0
CP008925.1	h6.sal.bam	other	1668367	1668367	0	+	2	1	134	122	2.0
CP008925.1	h6.sal.bam	other	1668368	1668368	0	+	0	0	130	123	0.0
CP008925.1	h6.sal.bam	other	1668369	1668369	0	+	1	2	129	125	1.0
CP008925.1	h6.sal.bam	other	1668370	1668370	0	+	5	1	131	126	5.0
CP008925.1	h6.sal.bam	other	1668371	1668371	0	+	0	0	128	125	0.0
CP008925.1	h6.sal.bam	other	1668372	1668372	0	+	2	0	129	128	2.0
CP008925.1	h6.sal.bam	other	1668373	1668373	0	+	0	0	127	130	0.0
CP008925.1	h6.sal.bam	other	1668374	1668374	0	+	3	1	130	130	3.0
CP008925.1	h6.sal.bam	other	1668375	1668375	0	+	1	3	131	130	1.0
CP008925.1	h6.sal.bam	other	1668376	1668376	0	+	2	0	132	127	2.0
CP008925.1	h6.sal.bam	other	1668377	1668377	0	+	2	3	130	128	2.0
CP008925.1	h6.sal.bam	other	1668378	1668378	0	+	2	3	131	125	2.0
CP008925.1	h6.sal.bam	other	1668379	1668379	0	+	1	3	130	123	1.0
CP008925.1	h6.sal.bam	other	1668380	1668380	0	+	1	2	129	123	0.6666666666666666
CP008925.1	h6.sal.bam	other	1668381	1668381	0	+	2	1	129	122	1.0
CP008925.1	h6.sal.bam	other	1668382	1668382	0	+	1	1	127	123	0.5
CP008925.1	h6.sal.bam	other	1668383	1668383	0	+	2	3	129	125	1.0
CP008925.1	h6.sal.bam	other	1668384	1668384	0	+	0	6	129	122	0.0
CP008925.1	h6.sal.bam	other	1668385	1668385	0	+	1	1	128	119	0.5
CP008925.1	h6.sal.bam	other	1668386	1668386	0	+	3	0	131	125	1.5
CP008925.1	h6.sal.bam	other	1668387	1668387	0	+	1	0	128	126	0.5
CP008925.1	h6.sal.bam	other	1668388	1668388	0	+	2	1	128	126	1.0
CP008925.1	h6.sal.bam	GTTC	1668389	1668389	1668397	+	2	3	130	125	1.0
CP008925.1	h6.sal.bam	other	1668390	1668390	0	+	1	1	125	122	0.5
CP008925.1	h6.sal.bam	GTTC	1668391	1668391	1668397	+	6	2	131	122	3.0
CP008925.1	h6.sal.bam	other	1668392	1668392	0	+	3	0	133	121	1.5
CP008925.1	h6.sal.bam	other	1668393	1668393	0	+	1	1	134	122	0.5
CP008925.1	h6.sal.bam	other	1668394	1668394	0	+	0	3	131	121	0.0
CP008925.1	h6.sal.bam	other	1668395	1668395	0	+	5	0	134	121	2.5
CP008925.1	h6.sal.bam	other	1668396	1668396	0	+	3	1	134	124	1.5
CP008925.1	h6.sal.bam	other	1668397	1668397	0	+	5	2	139	123	2.5
CP008925.1	h6.sal.bam	other	1668398	1668398	0	+	0	4	139	121	0.0
CP008925.1	h6.sal.bam	other	1668399	1668399	0	+	0	3	136	119	0.0
CP008925.1	h6.sal.bam	other	1668400	1668400	0	+	1	3	134	120	0.5
CP008925.1	h6.sal.bam	other	1668401	1668401	0	+	0	1	130	117	0.0
CP008925.1	h6.sal.bam	other	1668402	1668402	0	+	1	1	130	118	0.5
CP008925.1	h6.sal.bam	other	1668403	1668403	0	+	3	0	132	120	1.5
CP008925.1	h6.sal.bam	other	1668404	1668404	0	+	0	0	132	120	0.0
CP008925.1	h6.sal.bam	other	1668405	1668405	0	+	2	2	133	120	1.0
CP008925.1	h6.sal.bam	GTTC	1668406	1668406	1668397	+	2	2	135	124	1.0
CP008925.1	h6.sal.bam	other	1668407	1668407	0	+	1	1	135	124	0.5
CP008925.1	h6.sal.bam	GTTC	1668408	1668408	1668397	+	3	1	135	128	1.5
CP008925.1	h6.sal.bam	other	1668409	1668409	0	+	3	3	133	128	1.5
CP008925.1	h6.sal.bam	other	1668410	1668410	0	+	0	1	133	125	0.0
CP008925.1	h6.sal.bam	other	1668411	1668411	0	+	1	1	128	127	0.5
CP008925.1	h6.sal.bam	other	1668412	1668412	0	+	1	2	126	127	0.5
CP008925.1	h6.sal.bam	other	1668413	1668413	0	+	0	3	123	126	0.0
CP008925.1	h6.sal.bam	other	1668414	1668414	0	+	2	1	125	124	1.0
CP008925.1	h6.sal.bam	other	1668415	1668415	0	+	2	3	127	125	1.0
CP008925.1	h6.sal.bam	other	1668416	1668416	0	+	0	3	126	123	0.0
CP008925.1	h6.sal.bam	other	1668417	1668417	0	+	3	6	129	126	2.0
CP008925.1	h6.sal.bam	other	1668418	1668418	0	+	2	1	130	120	1.0
CP008925.1	h6.sal.bam	other	1668419	1668419	0	+	2	4	128	120	1.0
CP008925.1	h6.sal.bam	other	1668420	1668420	0	+	0	0	125	118	0.0
CP008925.1	h6.sal.bam	other	1668421	1668421	0	+	0	0	125	118	0.0
CP008925.1	h6.sal.bam	other	1668422	1668422	0	+	0	2	125	120	0.0
CP008925.1	h6.sal.bam	other	1668423	1668423	0	+	0	2	123	118	0.0
CP008925.1	h6.sal.bam	other	1668424	1668424	0	+	6	2	128	116	3.0
CP008925.1	h6.sal.bam	other	1668425	1668425	0	+	8	2	132	115	4.0
CP008925.1	h6.sal.bam	other	1668426	1668426	0	+	2	2	132	113	1.0
CP008925.1	h6.sal.bam	other	1668427	1668427	0	+	4	3	136	116	2.0
CP008925.1	h6.sal.bam	other	1668428	1668428	0	+	0	3	136	114	0.0
CP008925.1	h6.sal.bam	other	1668429	1668429	0	+	5	1	140	113	2.5
CP008925.1	h6.sal.bam	other	1668430	1668430	0	+	4	0	140	113	2.0
CP008925.1	h6.sal.bam	other	1668431	1668431	0	+	5	2	145	113	2.5
CP008925.1	h6.sal.bam	other	1668432	1668432	0	+	3	1	143	112	1.5
CP008925.1	h6.sal.bam	other	1668433	1668433	0	+	2	1	143	114	1.0
CP008925.1	h6.sal.bam	other	1668434	1668434	0	+	3	0	145	116	1.5
CP008925.1	h6.sal.bam	other	1668435	1668435	0	+	2	0	145	116	1.0
CP008925.1	h6.sal.bam	other	1668436	1668436	0	+	4	2	144	116	2.0
CP008925.1	h6.sal.bam	other	1668437	1668437	0	+	1	1	142	116	0.5
CP008925.1	h6.sal.bam	other	1668438	1668438	0	+	1	1	143	115	0.5
CP008925.1	h6.sal.bam	other	1668439	1668439	0	+	0	3	139	114	0.0
CP008925.1	h6.sal.bam	other	1668440	1668440	0	+	0	2	139	116	0.0
CP008925.1	h6.sal.bam	other	1668441	1668441	0	+	3	1	142	113	1.5
CP008925.1	h6.sal.bam	other	1668442	1668442	0	+	1	3	141	114	0.5
CP008925.1	h6.sal.bam	other	1668443	1668443	0	+	0	2	141	113	0.0
CP008925.1	h6.sal.bam	other	1668444	1668444	0	+	1	3	136	113	0.5
CP008925.1	h6.sal.bam	other	1668445	1668445	0	+	3	0	139	111	1.5
CP008925.1	h6.sal.bam	other	1668446	1668446	0	+	0	3	137	111	0.0
CP008925.1	h6.sal.bam	other	1668447	1668447	0	+	2	2	139	108	1.3333333333333333
CP008925.1	h6.sal.bam	other	1668448	1668448	0	+	7	0	144	107	3.5
CP008925.1	h6.sal.bam	other	1668449	1668449	0	+	2	1	145	107	1.0
CP008925.1	h6.sal.bam	other	1668450	1668450	0	+	3	0	145	108	1.5
CP008925.1	h6.sal.bam	other	1668451	1668451	0	+	1	1	144	109	0.5
CP008925.1	h6.sal.bam	other	1668452	1668452	0	+	3	0	143	108	1.5
CP008925.1	h6.sal.bam	other	1668453	1668453	0	+	2	1	145	108	1.0
CP008925.1	h6.sal.bam	other	1668454	1668454	0	+	0	2	145	110	0.0
CP008925.1	h6.sal.bam	other	1668455	1668455	0	+	1	1	145	108	0.5
CP008925.1	h6.sal.bam	other	1668456	1668456	0	+	9	2	152	107	4.5
CP008925.1	h6.sal.bam	other	1668457	1668457	0	+	0	3	152	105	0.0
CP008925.1	h6.sal.bam	other	1668458	1668458	0	+	2	2	152	104	1.0
CP008925.1	h6.sal.bam	other	1668459	1668459	0	+	1	0	152	102	0.5
CP008925.1	h6.sal.bam	other	1668460	1668460	0	+	0	8	152	103	0.0
CP008925.1	h6.sal.bam	other	1668461	1668461	0	+	6	1	155	95	3.0
CP008925.1	h6.sal.bam	other	1668462	1668462	0	+	1	0	153	96	0.5
CP008925.1	h6.sal.bam	other	1668463	1668463	0	+	1	0	154	98	0.5
CP008925.1	h6.sal.bam	other	1668464	1668464	0	+	2	0	153	99	1.0
CP008925.1	h6.sal.bam	other	1668465	1668465	0	+	0	1	147	99	0.0
CP008925.1	h6.sal.bam	other	1668466	1668466	0	+	0	1	143	98	0.0
CP008925.1	h6.sal.bam	other	1668467	1668467	0	+	0	1	143	97	0.0
CP008925.1	h6.sal.bam	other	1668468	1668468	0	+	2	0	140	97	1.0
CP008925.1	h6.sal.bam	other	1668469	1668469	0	+	2	3	142	102	1.0
CP008925.1	h6.sal.bam	other	1668470	1668470	0	+	1	3	143	99	0.5
CP008925.1	h6.sal.bam	other	1668471	1668471	0	+	2	0	142	96	1.0
CP008925.1	h6.sal.bam	other	1668472	1668472	0	+	5	2	142	96	2.5
CP008925.1	h6.sal.bam	other	1668473	1668473	0	+	1	2	142	94	0.5
CP008925.1	h6.sal.bam	other	1668474	1668474	0	+	1	2	143	93	0.5
CP008925.1	h6.sal.bam	other	1668475	1668475	0	+	2	0	145	91	1.0
CP008925.1	h6.sal.bam	other	1668476	1668476	0	+	2	2	147	91	1.0
CP008925.1	h6.sal.bam	other	1668477	1668477	0	+	2	3	143	89	1.0
CP008925.1	h6.sal.bam	other	1668478	1668478	0	+	2	6	144	90	1.0
CP008925.1	h6.sal.bam	other	1668479	1668479	0	+	0	1	144	87	0.0
CP008925.1	h6.sal.bam	other	1668480	1668480	0	+	5	2	149	86	2.5
CP008925.1	h6.sal.bam	other	1668481	1668481	0	+	3	3	150	84	1.5
CP008925.1	h6.sal.bam	other	1668482	1668482	0	+	1	2	150	85	0.5
CP008925.1	h6.sal.bam	other	1668483	1668483	0	+	0	1	143	85	0.0
CP008925.1	h6.sal.bam	other	1668484	1668484	0	+	0	3	143	84	0.0
CP008925.1	h6.sal.bam	other	1668485	1668485	0	+	1	0	144	82	0.5
CP008925.1	h6.sal.bam	other	1668486	1668486	0	+	1	1	145	82	0.5
CP008925.1	h6.sal.bam	other	1668487	1668487	0	+	9	1	152	82	4.5
CP008925.1	h6.sal.bam	other	1668488	1668488	0	+	1	1	153	81	0.5
CP008925.1	h6.sal.bam	other	1668489	1668489	0	+	4	2	155	83	2.0
CP008925.1	h6.sal.bam	other	1668490	1668490	0	+	1	1	154	81	0.5
CP008925.1	h6.sal.bam	other	1668491	1668491	0	+	2	5	153	104	1.0
CP008925.1	h6.sal.bam	other	1668492	1668492	0	+	3	0	154	101	1.5
CP008925.1	h6.sal.bam	other	1668493	1668493	0	+	5	1	157	101	2.5
CP008925.1	h6.sal.bam	other	1668494	1668494	0	+	0	2	157	100	0.0
CP008925.1	h6.sal.bam	other	1668495	1668495	0	+	3	1	160	98	1.5
CP008925.1	h6.sal.bam	other	1668496	1668496	0	+	1	1	160	97	0.5
CP008925.1	h6.sal.bam	other	1668497	1668497	0	+	1	0	161	98	0.5
CP008925.1	h6.sal.bam	other	1668498	1668498	0	+	2	1	157	98	1.0
CP008925.1	h6.sal.bam	other	1668499	1668499	0	+	1	1	158	97	0.5
CP008925.1	h6.sal.bam	other	1668500	1668500	0	+	0	0	151	96	0.0
CP008925.1	h6.sal.bam	other	1668501	1668501	0	+	2	4	151	96	1.0
CP008925.1	h6.sal.bam	other	1668502	1668502	0	+	2	1	149	98	1.0
CP008925.1	h6.sal.bam	other	1668503	1668503	0	+	2	2	151	98	1.0
CP008925.1	h6.sal.bam	other	1668504	1668504	0	+	4	1	151	98	2.0
CP008925.1	h6.sal.bam	other	1668505	1668505	0	+	3	1	145	105	1.5
CP008925.1	h6.sal.bam	other	1668506	1668506	0	+	2	1	144	105	1.0
CP008925.1	h6.sal.bam	other	1668507	1668507	0	+	5	2	147	106	2.5
CP008925.1	h6.sal.bam	other	1668508	1668508	0	+	2	3	146	104	1.0
CP008925.1	h6.sal.bam	other	1668509	1668509	0	+	2	0	146	102	1.0
CP008925.1	h6.sal.bam	other	1668510	1668510	0	+	2	0	144	105	1.0
CP008925.1	h6.sal.bam	other	1668511	1668511	0	+	0	2	144	112	0.0
CP008925.1	h6.sal.bam	other	1668512	1668512	0	+	2	3	145	111	1.0
CP008925.1	h6.sal.bam	other	1668513	1668513	0	+	0	0	144	111	0.0
CP008925.1	h6.sal.bam	other	1668514	1668514	0	+	0	2	144	111	0.0
CP008925.1	h6.sal.bam	other	1668515	1668515	0	+	5	1	149	111	2.5
CP008925.1	h6.sal.bam	other	1668516	1668516	0	+	2	2	147	110	1.0
CP008925.1	h6.sal.bam	other	1668517	1668517	0	+	3	1	150	108	1.5
CP008925.1	h6.sal.bam	other	1668518	1668518	0	+	0	1	146	109	0.0
CP008925.1	h6.sal.bam	other	1668519	1668519	0	+	1	1	147	109	0.5
CP008925.1	h6.sal.bam	other	1668520	1668520	0	+	2	1	149	113	1.0
CP008925.1	h6.sal.bam	other	1668521	1668521	0	+	2	0	151	114	1.0
CP008925.1	h6.sal.bam	other	1668522	1668522	0	+	1	1	150	117	0.5
CP008925.1	h6.sal.bam	other	1668523	1668523	0	+	1	0	144	117	0.5
CP008925.1	h6.sal.bam	other	1668524	1668524	0	+	1	1	143	120	0.5
CP008925.1	h6.sal.bam	other	1668525	1668525	0	+	3	1	143	119	2.0
CP008925.1	h6.sal.bam	other	1668526	1668526	0	+	9	2	150	119	6.0
CP008925.1	h6.sal.bam	other	1668527	1668527	0	+	1	2	148	117	0.6666666666666666
CP008925.1	h6.sal.bam	other	1668528	1668528	0	+	0	1	146	118	0.0
CP008925.1	h6.sal.bam	other	1668529	1668529	0	+	3	2	149	118	2.0
CP008925.1	h6.sal.bam	other	1668530	1668530	0	+	2	1	143	116	1.3333333333333333
CP008925.1	h6.sal.bam	other	1668531	1668531	0	+	2	3	145	116	1.3333333333333333
CP008925.1	h6.sal.bam	other	1668532	1668532	0	+	1	1	144	115	0.5
CP008925.1	h6.sal.bam	other	1668533	1668533	0	+	1	0	145	115	0.5
CP008925.1	h6.sal.bam	other	1668534	1668534	0	+	5	1	149	118	2.5
CP008925.1	h6.sal.bam	other	1668535	1668535	0	+	1	3	143	120	0.5
CP008925.1	h6.sal.bam	other	1668536	1668536	0	+	0	2	143	117	0.0
CP008925.1	h6.sal.bam	other	1668537	1668537	0	+	0	2	142	121	0.0
CP008925.1	h6.sal.bam	other	1668538	1668538	0	+	1	0	143	120	0.5
CP008925.1	h6.sal.bam	other	1668539	1668539	0	+	1	1	142	120	0.5
CP008925.1	h6.sal.bam	other	1668540	1668540	0	+	3	1	145	119	1.5
CP008925.1	h6.sal.bam	other	1668541	1668541	0	+	1	2	146	121	0.5
CP008925.1	h6.sal.bam	other	1668542	1668542	0	+	3	2	144	120	1.5
CP008925.1	h6.sal.bam	other	1668543	1668543	0	+	2	1	146	118	1.3333333333333333
CP008925.1	h6.sal.bam	other	1668544	1668544	0	+	2	1	148	118	1.3333333333333333
CP008925.1	h6.sal.bam	other	1668545	1668545	0	+	1	1	141	121	0.6666666666666666
CP008925.1	h6.sal.bam	other	1668546	1668546	0	+	1	1	142	121	0.6666666666666666
CP008925.1	h6.sal.bam	other	1668547	1668547	0	+	3	0	144	120	2.0
CP008925.1	h6.sal.bam	other	1668548	1668548	0	+	1	2	144	124	1.0
CP008925.1	h6.sal.bam	other	1668549	1668549	0	+	2	0	144	124	1.3333333333333333
CP008925.1	h6.sal.bam	other	1668550	1668550	0	+	2	2	146	124	1.3333333333333333
CP008925.1	h6.sal.bam	other	1668551	1668551	0	+	2	2	144	127	1.3333333333333333
CP008925.1	h6.sal.bam	other	1668552	1668552	0	+	1	2	145	125	1.0
CP008925.1	h6.sal.bam	other	1668553	1668553	0	+	1	5	144	128	1.0
CP008925.1	h6.sal.bam	other	1668554	1668554	0	+	3	1	147	128	3.0
CP008925.1	h6.sal.bam	other	1668555	1668555	0	+	2	1	141	129	2.0
CP008925.1	h6.sal.bam	other	1668556	1668556	0	+	1	4	142	128	1.0
CP008925.1	h6.sal.bam	other	1668557	1668557	0	+	4	1	145	127	4.0
CP008925.1	h6.sal.bam	other	1668558	1668558	0	+	3	2	148	128	3.0
CP008925.1	h6.sal.bam	other	1668559	1668559	0	+	3	4	150	128	3.0
CP008925.1	h6.sal.bam	other	1668560	1668560	0	+	0	0	150	124	0.0
CP008925.1	h6.sal.bam	other	1668561	1668561	0	+	1	1	142	125	1.0
CP008925.1	h6.sal.bam	other	1668562	1668562	0	+	2	4	144	125	2.0
CP008925.1	h6.sal.bam	other	1668563	1668563	0	+	1	0	133	124	1.0
CP008925.1	h6.sal.bam	other	1668564	1668564	0	+	1	0	133	125	1.0
CP008925.1	h6.sal.bam	other	1668565	1668565	0	+	0	1	133	127	0.0
CP008925.1	h6.sal.bam	other	1668566	1668566	0	+	1	2	134	126	1.0
CP008925.1	h6.sal.bam	other	1668567	1668567	0	+	0	0	134	125	0.0
CP008925.1	h6.sal.bam	other	1668568	1668568	0	+	1	0	130	128	1.0
CP008925.1	h6.sal.bam	other	1668569	1668569	0	+	0	0	124	130	0.0
CP008925.1	h6.sal.bam	other	1668570	1668570	0	+	1	2	125	132	1.0
CP008925.1	h6.sal.bam	other	1668571	1668571	0	+	3	1	128	130	3.0
CP008925.1	h6.sal.bam	other	1668572	1668572	0	+	2	2	130	129	2.0
CP008925.1	h6.sal.bam	other	1668573	1668573	0	+	1	1	131	129	1.0
CP008925.1	h6.sal.bam	other	1668574	1668574	0	+	1	3	131	129	1.0
CP008925.1	h6.sal.bam	other	1668575	1668575	0	+	1	3	132	126	1.0
CP008925.1	h6.sal.bam	other	1668576	1668576	0	+	2	2	132	124	2.0
CP008925.1	h6.sal.bam	other	1668577	1668577	0	+	2	0	132	123	2.0
CP008925.1	h6.sal.bam	other	1668578	1668578	0	+	1	4	130	124	1.0
CP008925.1	h6.sal.bam	other	1668579	1668579	0	+	3	0	130	122	3.0
CP008925.1	h6.sal.bam	other	1668580	1668580	0	+	6	1	133	124	6.0
CP008925.1	h6.sal.bam	other	1668581	1668581	0	+	3	2	133	123	3.0
CP008925.1	h6.sal.bam	other	1668582	1668582	0	+	2	0	129	121	2.0
CP008925.1	h6.sal.bam	other	1668583	1668583	0	+	0	1	127	122	0.0
CP008925.1	h6.sal.bam	other	1668584	1668584	0	+	3	5	130	121	3.0
CP008925.1	h6.sal.bam	other	1668585	1668585	0	+	4	5	132	116	4.0
CP008925.1	h6.sal.bam	other	1668586	1668586	0	+	1	0	133	111	1.0
CP008925.1	h6.sal.bam	other	1668587	1668587	0	+	2	3	133	111	2.0
CP008925.1	h6.sal.bam	other	1668588	1668588	0	+	1	1	134	108	1.0
CP008925.1	h6.sal.bam	other	1668589	1668589	0	+	0	2	129	114	0.0
CP008925.1	h6.sal.bam	other	1668590	1668590	0	+	0	0	129	112	0.0
CP008925.1	h6.sal.bam	other	1668591	1668591	0	+	2	0	126	114	2.0
CP008925.1	h6.sal.bam	other	1668592	1668592	0	+	1	2	127	114	1.0
CP008925.1	h6.sal.bam	other	1668593	1668593	0	+	1	0	128	112	1.0
CP008925.1	h6.sal.bam	other	1668594	1668594	0	+	0	5	128	121	0.0
CP008925.1	h6.sal.bam	other	1668595	1668595	0	+	3	2	126	120	3.0
CP008925.1	h6.sal.bam	other	1668596	1668596	0	+	0	3	126	119	0.0
CP008925.1	h6.sal.bam	other	1668597	1668597	0	+	0	2	126	117	0.0
CP008925.1	h6.sal.bam	other	1668598	1668598	0	+	1	2	126	115	1.0
CP008925.1	h6.sal.bam	other	1668599	1668599	0	+	3	1	128	113	3.0
CP008925.1	h6.sal.bam	other	1668600	1668600	0	+	1	1	125	114	1.0
CP008925.1	h6.sal.bam	other	1668601	1668601	0	+	4	0	120	113	4.0
CP008925.1	h6.sal.bam	other	1668602	1668602	0	+	1	2	120	115	1.0
CP008925.1	h6.sal.bam	other	1668603	1668603	0	+	8	1	125	114	8.0
CP008925.1	h6.sal.bam	other	1668604	1668604	0	+	1	0	126	113	1.0
CP008925.1	h6.sal.bam	other	1668605	1668605	0	+	7	1	129	113	7.0
CP008925.1	h6.sal.bam	GAAC	1668606	1668606	1668614	+	1	2	130	113	1.0
CP008925.1	h6.sal.bam	other	1668607	1668607	0	+	5	2	126	111	5.0
CP008925.1	h6.sal.bam	GAAC	1668608	1668608	1668614	+	4	2	130	112	4.0
CP008925.1	h6.sal.bam	other	1668609	1668609	0	+	4	3	134	110	4.0
CP008925.1	h6.sal.bam	other	1668610	1668610	0	+	4	3	138	112	2.6666666666666665
CP008925.1	h6.sal.bam	other	1668611	1668611	0	+	4	3	142	110	2.0
CP008925.1	h6.sal.bam	other	1668612	1668612	0	+	1	1	143	107	0.5
CP008925.1	h6.sal.bam	other	1668613	1668613	0	+	2	0	139	108	1.0
CP008925.1	h6.sal.bam	other	1668614	1668614	0	+	1	0	140	110	0.5
CP008925.1	h6.sal.bam	other	1668615	1668615	0	+	0	3	140	116	0.0
CP008925.1	h6.sal.bam	other	1668616	1668616	0	+	0	1	137	114	0.0
CP008925.1	h6.sal.bam	other	1668617	1668617	0	+	1	0	138	114	0.5
CP008925.1	h6.sal.bam	other	1668618	1668618	0	+	0	1	134	116	0.0
CP008925.1	h6.sal.bam	other	1668619	1668619	0	+	2	4	136	115	1.0
CP008925.1	h6.sal.bam	other	1668620	1668620	0	+	1	1	136	116	0.5
CP008925.1	h6.sal.bam	other	1668621	1668621	0	+	3	0	136	117	1.5
CP008925.1	h6.sal.bam	other	1668622	1668622	0	+	0	4	136	117	0.0
CP008925.1	h6.sal.bam	GAAC	1668623	1668623	1668614	+	1	2	136	113	0.5
CP008925.1	h6.sal.bam	other	1668624	1668624	0	+	2	4	136	115	1.0
CP008925.1	h6.sal.bam	GAAC	1668625	1668625	1668614	+	2	1	136	111	1.0
CP008925.1	h6.sal.bam	other	1668626	1668626	0	+	1	2	134	112	0.5
CP008925.1	h6.sal.bam	other	1668627	1668627	0	+	1	3	134	115	0.5
CP008925.1	h6.sal.bam	other	1668628	1668628	0	+	2	5	136	116	1.0
CP008925.1	h6.sal.bam	other	1668629	1668629	0	+	2	2	136	112	1.0
CP008925.1	h6.sal.bam	other	1668630	1668630	0	+	1	1	134	112	0.5
CP008925.1	h6.sal.bam	GAAC	1668631	1668631	1668639	+	4	2	138	111	2.0
CP008925.1	h6.sal.bam	other	1668632	1668632	0	+	0	3	134	109	0.0
CP008925.1	h6.sal.bam	GAAC	1668633	1668633	1668639	+	3	1	134	110	1.5
CP008925.1	h6.sal.bam	other	1668634	1668634	0	+	2	0	133	110	1.0
CP008925.1	h6.sal.bam	other	1668635	1668635	0	+	0	1	133	112	0.0
CP008925.1	h6.sal.bam	other	1668636	1668636	0	+	0	1	132	114	0.0
CP008925.1	h6.sal.bam	GAAC	1668637	1668637	1668645	+	0	3	129	119	0.0
CP008925.1	h6.sal.bam	other	1668638	1668638	0	+	3	1	131	118	1.5
CP008925.1	h6.sal.bam	GAAC	1668639	1668639	1668645	+	3	2	133	118	1.5
CP008925.1	h6.sal.bam	other	1668640	1668640	0	+	2	0	135	117	1.0
CP008925.1	h6.sal.bam	other	1668641	1668641	0	+	0	2	134	119	0.0
CP008925.1	h6.sal.bam	other	1668642	1668642	0	+	0	2	134	117	0.0
CP008925.1	h6.sal.bam	other	1668643	1668643	0	+	2	2	134	115	1.0
CP008925.1	h6.sal.bam	other	1668644	1668644	0	+	1	2	135	116	0.5
CP008925.1	h6.sal.bam	other	1668645	1668645	0	+	5	0	139	115	2.5
CP008925.1	h6.sal.bam	other	1668646	1668646	0	+	3	2	138	117	1.5
CP008925.1	h6.sal.bam	other	1668647	1668647	0	+	1	0	138	118	0.5
CP008925.1	h6.sal.bam	GAAC	1668648	1668648	1668639	+	2	1	140	118	1.0
CP008925.1	h6.sal.bam	other	1668649	1668649	0	+	2	0	140	117	1.0
CP008925.1	h6.sal.bam	GAAC	1668650	1668650	1668639	+	3	2	142	125	1.5
CP008925.1	h6.sal.bam	other	1668651	1668651	0	+	2	0	141	123	1.0
CP008925.1	h6.sal.bam	other	1668652	1668652	0	+	1	1	139	123	0.5
CP008925.1	h6.sal.bam	other	1668653	1668653	0	+	2	2	141	125	1.0
CP008925.1	h6.sal.bam	GAAC	1668654	1668654	1668645	+	2	2	140	125	1.0
CP008925.1	h6.sal.bam	other	1668655	1668655	0	+	3	0	136	124	1.5
CP008925.1	h6.sal.bam	GAAC	1668656	1668656	1668645	+	1	0	135	124	0.5
CP008925.1	h6.sal.bam	other	1668657	1668657	0	+	2	1	134	125	1.0
CP008925.1	h6.sal.bam	other	1668658	1668658	0	+	3	1	136	127	1.5
CP008925.1	h6.sal.bam	other	1668659	1668659	0	+	3	0	139	128	1.5
CP008925.1	h6.sal.bam	other	1668660	1668660	0	+	6	2	141	128	3.0
CP008925.1	h6.sal.bam	other	1668661	1668661	0	+	2	2	142	126	1.0
CP008925.1	h6.sal.bam	other	1668662	1668662	0	+	2	3	142	128	1.0
CP008925.1	h6.sal.bam	other	1668663	1668663	0	+	4	0	146	125	2.0
CP008925.1	h6.sal.bam	other	1668664	1668664	0	+	1	1	146	125	0.5
CP008925.1	h6.sal.bam	other	1668665	1668665	0	+	2	1	148	132	1.0
CP008925.1	h6.sal.bam	other	1668666	1668666	0	+	4	0	149	133	2.0
CP008925.1	h6.sal.bam	other	1668667	1668667	0	+	3	0	151	133	1.5
CP008925.1	h6.sal.bam	other	1668668	1668668	0	+	0	9	151	133	0.0
CP008925.1	h6.sal.bam	other	1668669	1668669	0	+	1	4	150	127	0.5
CP008925.1	h6.sal.bam	other	1668670	1668670	0	+	1	0	149	125	0.5
CP008925.1	h6.sal.bam	other	1668671	1668671	0	+	2	1	151	125	1.0
CP008925.1	h6.sal.bam	other	1668672	1668672	0	+	3	1	154	124	1.5
CP008925.1	h6.sal.bam	other	1668673	1668673	0	+	1	1	154	123	0.5
CP008925.1	h6.sal.bam	other	1668674	1668674	0	+	3	2	154	127	1.5
CP008925.1	h6.sal.bam	other	1668675	1668675	0	+	2	0	154	125	1.0
CP008925.1	h6.sal.bam	other	1668676	1668676	0	+	5	1	147	131	2.5
CP008925.1	h6.sal.bam	other	1668677	1668677	0	+	1	1	148	132	0.5
CP008925.1	h6.sal.bam	other	1668678	1668678	0	+	2	1	149	131	1.0
CP008925.1	h6.sal.bam	other	1668679	1668679	0	+	5	1	147	132	2.5
CP008925.1	h6.sal.bam	other	1668680	1668680	0	+	1	2	148	131	0.5
CP008925.1	h6.sal.bam	other	1668681	1668681	0	+	1	0	143	129	0.5
CP008925.1	h6.sal.bam	other	1668682	1668682	0	+	3	3	142	134	1.5
CP008925.1	h6.sal.bam	other	1668683	1668683	0	+	1	3	136	131	0.5
CP008925.1	h6.sal.bam	other	1668684	1668684	0	+	0	2	136	132	0.0
CP008925.1	h6.sal.bam	other	1668685	1668685	0	+	2	1	138	131	1.0
CP008925.1	h6.sal.bam	other	1668686	1668686	0	+	0	1	134	130	0.0
CP008925.1	h6.sal.bam	other	1668687	1668687	0	+	1	1	134	131	0.5
CP008925.1	h6.sal.bam	other	1668688	1668688	0	+	0	1	132	131	0.0
CP008925.1	h6.sal.bam	other	1668689	1668689	0	+	2	5	134	137	1.0
CP008925.1	h6.sal.bam	other	1668690	1668690	0	+	3	1	136	135	1.5
CP008925.1	h6.sal.bam	other	1668691	1668691	0	+	3	1	139	134	1.5
CP008925.1	h6.sal.bam	other	1668692	1668692	0	+	3	2	141	133	1.5
CP008925.1	h6.sal.bam	other	1668693	1668693	0	+	1	1	142	133	0.5
CP008925.1	h6.sal.bam	other	1668694	1668694	0	+	3	6	142	134	1.5
CP008925.1	h6.sal.bam	other	1668695	1668695	0	+	3	2	144	132	1.5
CP008925.1	h6.sal.bam	other	1668696	1668696	0	+	4	1	146	132	2.0
CP008925.1	h6.sal.bam	other	1668697	1668697	0	+	2	2	148	132	1.0
CP008925.1	h6.sal.bam	other	1668698	1668698	0	+	6	2	153	132	3.0
CP008925.1	h6.sal.bam	other	1668699	1668699	0	+	0	1	149	131	0.0
CP008925.1	h6.sal.bam	other	1668700	1668700	0	+	2	1	151	131	1.0
CP008925.1	h6.sal.bam	other	1668701	1668701	0	+	1	4	151	132	0.5
CP008925.1	h6.sal.bam	other	1668702	1668702	0	+	1	3	151	129	0.5
CP008925.1	h6.sal.bam	other	1668703	1668703	0	+	2	0	151	126	1.0
CP008925.1	h6.sal.bam	other	1668704	1668704	0	+	0	2	149	126	0.0
CP008925.1	h6.sal.bam	other	1668705	1668705	0	+	6	0	151	126	3.0
CP008925.1	h6.sal.bam	other	1668706	1668706	0	+	0	3	151	127	0.0
CP008925.1	h6.sal.bam	other	1668707	1668707	0	+	1	1	152	127	0.5
CP008925.1	h6.sal.bam	other	1668708	1668708	0	+	0	2	149	130	0.0
CP008925.1	h6.sal.bam	other	1668709	1668709	0	+	1	3	148	129	0.6666666666666666
CP008925.1	h6.sal.bam	other	1668710	1668710	0	+	1	4	149	129	1.0
CP008925.1	h6.sal.bam	other	1668711	1668711	0	+	1	2	150	128	1.0
CP008925.1	h6.sal.bam	other	1668712	1668712	0	+	1	2	151	126	1.0
CP008925.1	h6.sal.bam	other	1668713	1668713	0	+	3	1	151	124	3.0
CP008925.1	h6.sal.bam	other	1668714	1668714	0	+	0	1	148	127	0.0
CP008925.1	h6.sal.bam	other	1668715	1668715	0	+	0	2	145	127	0.0
CP008925.1	h6.sal.bam	other	1668716	1668716	0	+	0	3	145	127	0.0
CP008925.1	h6.sal.bam	other	1668717	1668717	0	+	5	0	150	124	5.0
CP008925.1	h6.sal.bam	other	1668718	1668718	0	+	1	1	150	127	1.0
CP008925.1	h6.sal.bam	other	1668719	1668719	0	+	2	1	151	127	2.0
CP008925.1	h6.sal.bam	other	1668720	1668720	0	+	5	2	148	130	5.0
CP008925.1	h6.sal.bam	other	1668721	1668721	0	+	1	2	149	128	1.0
CP008925.1	h6.sal.bam	other	1668722	1668722	0	+	0	2	148	131	0.0
CP008925.1	h6.sal.bam	other	1668723	1668723	0	+	0	3	146	135	0.0
CP008925.1	h6.sal.bam	other	1668724	1668724	0	+	2	5	145	136	2.0
CP008925.1	h6.sal.bam	other	1668725	1668725	0	+	1	0	143	135	1.0
CP008925.1	h6.sal.bam	other	1668726	1668726	0	+	1	0	142	138	1.0
CP008925.1	h6.sal.bam	other	1668727	1668727	0	+	3	1	144	139	3.0
CP008925.1	h6.sal.bam	other	1668728	1668728	0	+	2	1	144	138	2.0
CP008925.1	h6.sal.bam	other	1668729	1668729	0	+	0	1	142	140	0.0
CP008925.1	h6.sal.bam	other	1668730	1668730	0	+	1	0	141	139	1.0
CP008925.1	h6.sal.bam	other	1668731	1668731	0	+	7	1	147	142	7.0
CP008925.1	h6.sal.bam	other	1668732	1668732	0	+	0	3	143	141	0.0
CP008925.1	h6.sal.bam	other	1668733	1668733	0	+	1	2	142	138	1.0
CP008925.1	h6.sal.bam	other	1668734	1668734	0	+	2	4	141	144	2.0
CP008925.1	h6.sal.bam	other	1668735	1668735	0	+	2	0	137	142	2.0
CP008925.1	h6.sal.bam	other	1668736	1668736	0	+	1	0	134	144	1.0
CP008925.1	h6.sal.bam	other	1668737	1668737	0	+	0	2	134	144	0.0
CP008925.1	h6.sal.bam	other	1668738	1668738	0	+	2	3	132	147	2.0
CP008925.1	h6.sal.bam	other	1668739	1668739	0	+	2	3	133	144	2.0
CP008925.1	h6.sal.bam	other	1668740	1668740	0	+	1	2	132	144	1.0
CP008925.1	h6.sal.bam	other	1668741	1668741	0	+	2	0	129	144	2.0
CP008925.1	h6.sal.bam	other	1668742	1668742	0	+	4	2	131	147	4.0
CP008925.1	h6.sal.bam	other	1668743	1668743	0	+	2	1	133	145	2.0
CP008925.1	h6.sal.bam	other	1668744	1668744	0	+	1	2	133	148	1.0
CP008925.1	h6.sal.bam	other	1668745	1668745	0	+	1	0	131	150	1.0
CP008925.1	h6.sal.bam	GTTC	1668746	1668746	1668754	+	5	3	136	150	5.0
CP008925.1	h6.sal.bam	other	1668747	1668747	0	+	1	1	133	150	1.0
CP008925.1	h6.sal.bam	GTTC	1668748	1668748	1668754	+	9	1	141	149	9.0
CP008925.1	h6.sal.bam	other	1668749	1668749	0	+	1	0	137	153	1.0
CP008925.1	h6.sal.bam	other	1668750	1668750	0	+	1	6	138	153	1.0
CP008925.1	h6.sal.bam	other	1668751	1668751	0	+	1	2	134	147	1.0
CP008925.1	h6.sal.bam	other	1668752	1668752	0	+	3	0	136	149	3.0
CP008925.1	h6.sal.bam	other	1668753	1668753	0	+	3	3	137	151	3.0
CP008925.1	h6.sal.bam	other	1668754	1668754	0	+	2	0	134	152	2.0
CP008925.1	h6.sal.bam	other	1668755	1668755	0	+	5	1	138	152	5.0
CP008925.1	h6.sal.bam	other	1668756	1668756	0	+	1	4	138	151	1.0
CP008925.1	h6.sal.bam	other	1668757	1668757	0	+	2	0	137	147	2.0
CP008925.1	h6.sal.bam	other	1668758	1668758	0	+	1	4	137	147	1.0
CP008925.1	h6.sal.bam	other	1668759	1668759	0	+	0	2	137	145	0.0
CP008925.1	h6.sal.bam	other	1668760	1668760	0	+	0	2	136	144	0.0
CP008925.1	h6.sal.bam	other	1668761	1668761	0	+	0	1	136	142	0.0
CP008925.1	h6.sal.bam	other	1668762	1668762	0	+	2	0	137	142	2.0
CP008925.1	h6.sal.bam	GTTC	1668763	1668763	1668754	+	1	7	138	144	1.0
CP008925.1	h6.sal.bam	other	1668764	1668764	0	+	2	3	138	138	2.0
CP008925.1	h6.sal.bam	GTTC	1668765	1668765	1668754	+	7	0	140	136	7.0
CP008925.1	h6.sal.bam	other	1668766	1668766	0	+	1	0	141	139	1.0
CP008925.1	h6.sal.bam	other	1668767	1668767	0	+	1	1	136	143	1.0
CP008925.1	h6.sal.bam	other	1668768	1668768	0	+	0	3	136	145	0.0
CP008925.1	h6.sal.bam	other	1668769	1668769	0	+	2	3	138	143	2.0
CP008925.1	h6.sal.bam	other	1668770	1668770	0	+	1	2	136	143	1.0
CP008925.1	h6.sal.bam	other	1668771	1668771	0	+	3	1	132	141	3.0
CP008925.1	h6.sal.bam	other	1668772	1668772	0	+	1	3	133	141	1.0
CP008925.1	h6.sal.bam	other	1668773	1668773	0	+	2	1	130	138	2.0
CP008925.1	h6.sal.bam	other	1668774	1668774	0	+	2	1	132	139	2.0
CP008925.1	h6.sal.bam	other	1668775	1668775	0	+	2	2	132	139	2.0
CP008925.1	h6.sal.bam	other	1668776	1668776	0	+	1	1	132	137	1.0
CP008925.1	h6.sal.bam	other	1668777	1668777	0	+	1	0	130	137	1.0
CP008925.1	h6.sal.bam	other	1668778	1668778	0	+	1	0	131	137	1.0
CP008925.1	h6.sal.bam	other	1668779	1668779	0	+	2	4	127	138	2.0
CP008925.1	h6.sal.bam	other	1668780	1668780	0	+	0	3	126	136	0.0
CP008925.1	h6.sal.bam	other	1668781	1668781	0	+	1	2	127	134	1.0
CP008925.1	h6.sal.bam	other	1668782	1668782	0	+	2	2	128	137	2.0
CP008925.1	h6.sal.bam	other	1668783	1668783	0	+	0	3	128	135	0.0
CP008925.1	h6.sal.bam	other	1668784	1668784	0	+	2	0	129	134	2.0
CP008925.1	h6.sal.bam	other	1668785	1668785	0	+	1	4	129	139	1.0
CP008925.1	h6.sal.bam	other	1668786	1668786	0	+	0	0	128	137	0.0
CP008925.1	h6.sal.bam	other	1668787	1668787	0	+	2	4	129	138	2.0
CP008925.1	h6.sal.bam	other	1668788	1668788	0	+	5	0	130	136	5.0
CP008925.1	h6.sal.bam	other	1668789	1668789	0	+	1	1	131	136	1.0
CP008925.1	h6.sal.bam	other	1668790	1668790	0	+	0	2	130	136	0.0
CP008925.1	h6.sal.bam	other	1668791	1668791	0	+	0	0	130	134	0.0
CP008925.1	h6.sal.bam	other	1668792	1668792	0	+	0	4	126	134	0.0
CP008925.1	h6.sal.bam	other	1668793	1668793	0	+	1	1	126	130	1.0
CP008925.1	h6.sal.bam	other	1668794	1668794	0	+	2	2	127	141	2.0
CP008925.1	h6.sal.bam	other	1668795	1668795	0	+	2	5	125	140	2.0
CP008925.1	h6.sal.bam	other	1668796	1668796	0	+	1	3	125	135	1.0
CP008925.1	h6.sal.bam	other	1668797	1668797	0	+	4	4	129	139	4.0
CP008925.1	h6.sal.bam	other	1668798	1668798	0	+	2	3	131	138	2.0
CP008925.1	h6.sal.bam	other	1668799	1668799	0	+	0	4	129	136	0.0
CP008925.1	h6.sal.bam	other	1668800	1668800	0	+	3	3	130	135	3.0
CP008925.1	h6.sal.bam	other	1668801	1668801	0	+	1	0	130	133	1.0
CP008925.1	h6.sal.bam	other	1668802	1668802	0	+	1	2	128	134	1.0
CP008925.1	h6.sal.bam	other	1668803	1668803	0	+	3	1	129	134	3.0
CP008925.1	h6.sal.bam	other	1668804	1668804	0	+	0	0	129	133	0.0
CP008925.1	h6.sal.bam	other	1668805	1668805	0	+	0	4	127	135	0.0
CP008925.1	h6.sal.bam	other	1668806	1668806	0	+	1	0	121	135	1.0
CP008925.1	h6.sal.bam	other	1668807	1668807	0	+	3	4	124	135	3.0
CP008925.1	h6.sal.bam	other	1668808	1668808	0	+	2	3	122	132	2.0
CP008925.1	h6.sal.bam	other	1668809	1668809	0	+	1	2	123	132	1.0
CP008925.1	h6.sal.bam	other	1668810	1668810	0	+	4	2	127	130	4.0
CP008925.1	h6.sal.bam	other	1668811	1668811	0	+	1	4	127	132	1.0
CP008925.1	h6.sal.bam	other	1668812	1668812	0	+	1	1	128	131	1.0
CP008925.1	h6.sal.bam	other	1668813	1668813	0	+	4	0	130	130	4.0
CP008925.1	h6.sal.bam	other	1668814	1668814	0	+	3	3	131	130	3.0
CP008925.1	h6.sal.bam	other	1668815	1668815	0	+	2	1	132	129	2.0
CP008925.1	h6.sal.bam	other	1668816	1668816	0	+	0	3	130	128	0.0
CP008925.1	h6.sal.bam	other	1668817	1668817	0	+	1	1	126	125	1.0
CP008925.1	h6.sal.bam	other	1668818	1668818	0	+	1	3	126	130	1.0
CP008925.1	h6.sal.bam	other	1668819	1668819	0	+	3	4	128	128	3.0
CP008925.1	h6.sal.bam	other	1668820	1668820	0	+	3	1	125	125	3.0
CP008925.1	h6.sal.bam	other	1668821	1668821	0	+	5	2	129	125	5.0
CP008925.1	h6.sal.bam	other	1668822	1668822	0	+	3	0	129	123	3.0
CP008925.1	h6.sal.bam	other	1668823	1668823	0	+	1	5	124	128	1.0
CP008925.1	h6.sal.bam	other	1668824	1668824	0	+	1	1	124	125	1.0
CP008925.1	h6.sal.bam	other	1668825	1668825	0	+	0	1	123	124	0.0
CP008925.1	h6.sal.bam	other	1668826	1668826	0	+	0	4	122	126	0.0
CP008925.1	h6.sal.bam	other	1668827	1668827	0	+	1	0	121	127	1.0
CP008925.1	h6.sal.bam	other	1668828	1668828	0	+	0	4	118	129	0.0
CP008925.1	h6.sal.bam	other	1668829	1668829	0	+	1	0	117	129	1.0
CP008925.1	h6.sal.bam	other	1668830	1668830	0	+	0	1	112	130	0.0
CP008925.1	h6.sal.bam	other	1668831	1668831	0	+	3	0	112	130	3.0
CP008925.1	h6.sal.bam	other	1668832	1668832	0	+	0	1	111	132	0.0
CP008925.1	h6.sal.bam	other	1668833	1668833	0	+	1	0	112	131	1.0
CP008925.1	h6.sal.bam	other	1668834	1668834	0	+	0	1	112	133	0.0
CP008925.1	h6.sal.bam	other	1668835	1668835	0	+	2	0	114	136	2.0
CP008925.1	h6.sal.bam	other	1668836	1668836	0	+	1	1	112	137	1.0
CP008925.1	h6.sal.bam	other	1668837	1668837	0	+	0	2	112	136	0.0
CP008925.1	h6.sal.bam	other	1668838	1668838	0	+	1	1	113	137	1.0
CP008925.1	h6.sal.bam	other	1668839	1668839	0	+	3	1	114	140	3.0
CP008925.1	h6.sal.bam	other	1668840	1668840	0	+	3	3	110	140	3.0
CP008925.1	h6.sal.bam	other	1668841	1668841	0	+	2	4	111	137	2.0
CP008925.1	h6.sal.bam	other	1668842	1668842	0	+	2	3	112	133	1.3333333333333333
CP008925.1	h6.sal.bam	other	1668843	1668843	0	+	1	1	113	134	0.6666666666666666
CP008925.1	h6.sal.bam	other	1668844	1668844	0	+	4	3	115	136	4.0
CP008925.1	h6.sal.bam	other	1668845	1668845	0	+	2	0	116	134	2.0
CP008925.1	h6.sal.bam	other	1668846	1668846	0	+	1	1	114	136	1.0
CP008925.1	h6.sal.bam	other	1668847	1668847	0	+	3	0	116	137	3.0
CP008925.1	h6.sal.bam	other	1668848	1668848	0	+	2	2	115	137	2.0
CP008925.1	h6.sal.bam	other	1668849	1668849	0	+	3	2	116	140	3.0
CP008925.1	h6.sal.bam	other	1668850	1668850	0	+	0	1	115	140	0.0
CP008925.1	h6.sal.bam	other	1668851	1668851	0	+	1	0	115	144	1.0
CP008925.1	h6.sal.bam	other	1668852	1668852	0	+	0	0	112	145	0.0
CP008925.1	h6.sal.bam	other	1668853	1668853	0	+	2	1	114	145	2.0
CP008925.1	h6.sal.bam	other	1668854	1668854	0	+	0	2	112	146	0.0
CP008925.1	h6.sal.bam	other	1668855	1668855	0	+	4	2	116	144	2.0
CP008925.1	h6.sal.bam	other	1668856	1668856	0	+	2	3	117	142	1.0
CP008925.1	h6.sal.bam	other	1668857	1668857	0	+	2	0	117	148	1.3333333333333333
CP008925.1	h6.sal.bam	other	1668858	1668858	0	+	0	5	115	149	0.0
CP008925.1	h6.sal.bam	other	1668859	1668859	0	+	2	2	117	144	2.0
CP008925.1	h6.sal.bam	other	1668860	1668860	0	+	1	2	117	144	1.0
CP008925.1	h6.sal.bam	other	1668861	1668861	0	+	0	4	117	142	0.0
CP008925.1	h6.sal.bam	other	1668862	1668862	0	+	0	1	114	138	0.0
CP008925.1	h6.sal.bam	other	1668863	1668863	0	+	1	2	111	143	1.0
CP008925.1	h6.sal.bam	other	1668864	1668864	0	+	0	3	110	141	0.0
CP008925.1	h6.sal.bam	other	1668865	1668865	0	+	0	3	110	139	0.0
CP008925.1	h6.sal.bam	other	1668866	1668866	0	+	3	0	112	138	3.0
CP008925.1	h6.sal.bam	other	1668867	1668867	0	+	0	1	112	139	0.0
CP008925.1	h6.sal.bam	GAAC	1668868	1668868	1668876	+	3	7	114	139	2.0
CP008925.1	h6.sal.bam	other	1668869	1668869	0	+	1	0	109	134	0.6666666666666666
CP008925.1	h6.sal.bam	GAAC	1668870	1668870	1668876	+	4	2	113	136	2.6666666666666665
CP008925.1	h6.sal.bam	other	1668871	1668871	0	+	2	3	115	134	2.0
CP008925.1	h6.sal.bam	other	1668872	1668872	0	+	2	1	114	137	2.0
CP008925.1	h6.sal.bam	other	1668873	1668873	0	+	3	3	115	136	3.0
CP008925.1	h6.sal.bam	other	1668874	1668874	0	+	0	3	115	135	0.0
CP008925.1	h6.sal.bam	other	1668875	1668875	0	+	0	1	112	136	0.0
CP008925.1	h6.sal.bam	other	1668876	1668876	0	+	2	2	113	137	1.0
CP008925.1	h6.sal.bam	other	1668877	1668877	0	+	0	1	111	138	0.0
CP008925.1	h6.sal.bam	other	1668878	1668878	0	+	3	0	114	138	1.5
CP008925.1	h6.sal.bam	other	1668879	1668879	0	+	4	2	118	138	2.0
CP008925.1	h6.sal.bam	other	1668880	1668880	0	+	1	2	118	136	0.5
CP008925.1	h6.sal.bam	other	1668881	1668881	0	+	2	0	118	137	1.0
CP008925.1	h6.sal.bam	other	1668882	1668882	0	+	3	1	120	141	1.5
CP008925.1	h6.sal.bam	other	1668883	1668883	0	+	2	3	120	140	1.0
CP008925.1	h6.sal.bam	other	1668884	1668884	0	+	2	0	117	138	1.0
CP008925.1	h6.sal.bam	GAAC	1668885	1668885	1668876	+	2	5	117	141	1.0
CP008925.1	h6.sal.bam	other	1668886	1668886	0	+	1	3	117	136	0.5
CP008925.1	h6.sal.bam	GAAC	1668887	1668887	1668876	+	6	0	123	136	3.0
CP008925.1	h6.sal.bam	other	1668888	1668888	0	+	1	1	120	138	0.5
CP008925.1	h6.sal.bam	other	1668889	1668889	0	+	2	1	118	138	1.0
CP008925.1	h6.sal.bam	other	1668890	1668890	0	+	1	2	119	138	0.5
CP008925.1	h6.sal.bam	other	1668891	1668891	0	+	3	3	122	138	1.5
CP008925.1	h6.sal.bam	other	1668892	1668892	0	+	3	2	124	135	1.5
CP008925.1	h6.sal.bam	other	1668893	1668893	0	+	1	0	124	134	0.5
CP008925.1	h6.sal.bam	other	1668894	1668894	0	+	1	1	123	140	0.5
CP008925.1	h6.sal.bam	other	1668895	1668895	0	+	0	2	119	141	0.0
CP008925.1	h6.sal.bam	other	1668896	1668896	0	+	2	3	116	139	1.0
CP008925.1	h6.sal.bam	other	1668897	1668897	0	+	3	2	116	137	1.5
CP008925.1	h6.sal.bam	other	1668898	1668898	0	+	1	0	115	139	0.5
CP008925.1	h6.sal.bam	other	1668899	1668899	0	+	2	0	117	139	1.0
CP008925.1	h6.sal.bam	other	1668900	1668900	0	+	0	4	117	143	0.0
CP008925.1	h6.sal.bam	GAAC	1668901	1668901	1668909	+	2	5	118	143	1.0
CP008925.1	h6.sal.bam	other	1668902	1668902	0	+	0	4	118	139	0.0
CP008925.1	h6.sal.bam	GAAC	1668903	1668903	1668909	+	3	2	121	137	1.5
CP008925.1	h6.sal.bam	other	1668904	1668904	0	+	3	2	123	135	1.5
CP008925.1	h6.sal.bam	other	1668905	1668905	0	+	3	0	126	134	1.5
CP008925.1	h6.sal.bam	other	1668906	1668906	0	+	0	2	123	137	0.0
CP008925.1	h6.sal.bam	other	1668907	1668907	0	+	0	0	123	135	0.0
CP008925.1	h6.sal.bam	other	1668908	1668908	0	+	0	2	122	135	0.0
CP008925.1	h6.sal.bam	other	1668909	1668909	0	+	1	4	123	136	0.5
CP008925.1	h6.sal.bam	other	1668910	1668910	0	+	1	2	120	134	0.5
CP008925.1	h6.sal.bam	other	1668911	1668911	0	+	3	0	123	135	1.5
CP008925.1	h6.sal.bam	other	1668912	1668912	0	+	1	2	124	135	0.5
CP008925.1	h6.sal.bam	other	1668913	1668913	0	+	0	3	123	133	0.0
CP008925.1	h6.sal.bam	other	1668914	1668914	0	+	2	1	121	139	1.0
CP008925.1	h6.sal.bam	other	1668915	1668915	0	+	1	0	120	141	0.5
CP008925.1	h6.sal.bam	other	1668916	1668916	0	+	2	0	119	141	1.0
CP008925.1	h6.sal.bam	other	1668917	1668917	0	+	2	5	119	141	1.0
CP008925.1	h6.sal.bam	GAAC	1668918	1668918	1668909	+	4	3	117	137	2.0
CP008925.1	h6.sal.bam	other	1668919	1668919	0	+	2	1	116	139	1.0
CP008925.1	h6.sal.bam	GAAC	1668920	1668920	1668909	+	3	2	119	139	1.5
CP008925.1	h6.sal.bam	other	1668921	1668921	0	+	1	1	120	138	0.5
CP008925.1	h6.sal.bam	other	1668922	1668922	0	+	4	0	120	138	2.0
CP008925.1	h6.sal.bam	other	1668923	1668923	0	+	0	5	120	138	0.0
CP008925.1	h6.sal.bam	other	1668924	1668924	0	+	2	2	119	138	1.0
CP008925.1	h6.sal.bam	other	1668925	1668925	0	+	4	5	123	136	2.0
CP008925.1	h6.sal.bam	other	1668926	1668926	0	+	1	1	123	131	0.5
CP008925.1	h6.sal.bam	other	1668927	1668927	0	+	2	2	125	134	1.0
CP008925.1	h6.sal.bam	other	1668928	1668928	0	+	2	4	124	132	1.0
CP008925.1	h6.sal.bam	other	1668929	1668929	0	+	0	3	124	128	0.0
CP008925.1	h6.sal.bam	other	1668930	1668930	0	+	1	0	123	125	0.5
CP008925.1	h6.sal.bam	other	1668931	1668931	0	+	2	2	122	125	1.0
CP008925.1	h6.sal.bam	other	1668932	1668932	0	+	4	1	125	132	2.0
CP008925.1	h6.sal.bam	other	1668933	1668933	0	+	0	0	125	131	0.0
CP008925.1	h6.sal.bam	other	1668934	1668934	0	+	1	3	123	133	0.5
CP008925.1	h6.sal.bam	other	1668935	1668935	0	+	3	2	126	130	1.5
CP008925.1	h6.sal.bam	other	1668936	1668936	0	+	4	0	130	133	2.0
CP008925.1	h6.sal.bam	other	1668937	1668937	0	+	0	3	130	133	0.0
CP008925.1	h6.sal.bam	other	1668938	1668938	0	+	5	0	134	133	3.3333333333333335
CP008925.1	h6.sal.bam	other	1668939	1668939	0	+	4	1	138	133	4.0
CP008925.1	h6.sal.bam	other	1668940	1668940	0	+	1	2	139	132	0.6666666666666666
CP008925.1	h6.sal.bam	other	1668941	1668941	0	+	2	1	138	133	1.3333333333333333
CP008925.1	h6.sal.bam	other	1668942	1668942	0	+	3	1	138	135	3.0
CP008925.1	h6.sal.bam	other	1668943	1668943	0	+	1	2	139	134	0.6666666666666666
CP008925.1	h6.sal.bam	other	1668944	1668944	0	+	1	2	139	137	0.6666666666666666
CP008925.1	h6.sal.bam	other	1668945	1668945	0	+	0	0	132	138	0.0
CP008925.1	h6.sal.bam	other	1668946	1668946	0	+	2	6	134	138	1.0
CP008925.1	h6.sal.bam	other	1668947	1668947	0	+	0	0	132	135	0.0
CP008925.1	h6.sal.bam	other	1668948	1668948	0	+	2	2	131	136	1.0
CP008925.1	h6.sal.bam	other	1668949	1668949	0	+	2	4	133	138	1.0
CP008925.1	h6.sal.bam	other	1668950	1668950	0	+	1	2	134	136	0.5
CP008925.1	h6.sal.bam	other	1668951	1668951	0	+	1	3	133	135	0.6666666666666666
CP008925.1	h6.sal.bam	other	1668952	1668952	0	+	0	1	133	133	0.0
CP008925.1	h6.sal.bam	other	1668953	1668953	0	+	2	1	132	135	2.0
CP008925.1	h6.sal.bam	other	1668954	1668954	0	+	2	1	132	137	2.0
CP008925.1	h6.sal.bam	other	1668955	1668955	0	+	1	1	132	137	1.0
CP008925.1	h6.sal.bam	other	1668956	1668956	0	+	1	4	131	138	1.0
CP008925.1	h6.sal.bam	other	1668957	1668957	0	+	3	0	131	138	3.0
CP008925.1	h6.sal.bam	other	1668958	1668958	0	+	2	1	130	138	2.0
CP008925.1	h6.sal.bam	other	1668959	1668959	0	+	2	4	131	140	2.0
CP008925.1	h6.sal.bam	GAAC	1668960	1668960	1668968	+	0	2	129	136	0.0
CP008925.1	h6.sal.bam	other	1668961	1668961	0	+	1	1	129	140	0.6666666666666666
CP008925.1	h6.sal.bam	GAAC	1668962	1668962	1668968	+	5	2	128	139	3.3333333333333335
CP008925.1	h6.sal.bam	other	1668963	1668963	0	+	0	1	125	137	0.0
CP008925.1	h6.sal.bam	other	1668964	1668964	0	+	3	1	124	143	1.5
CP008925.1	h6.sal.bam	other	1668965	1668965	0	+	0	2	124	143	0.0
CP008925.1	h6.sal.bam	other	1668966	1668966	0	+	1	1	120	144	0.5
CP008925.1	h6.sal.bam	other	1668967	1668967	0	+	0	3	120	143	0.0
CP008925.1	h6.sal.bam	other	1668968	1668968	0	+	5	4	124	144	2.5
CP008925.1	h6.sal.bam	other	1668969	1668969	0	+	2	2	124	140	1.3333333333333333
CP008925.1	h6.sal.bam	other	1668970	1668970	0	+	1	0	123	140	0.6666666666666666
CP008925.1	h6.sal.bam	other	1668971	1668971	0	+	1	1	124	142	0.6666666666666666
CP008925.1	h6.sal.bam	other	1668972	1668972	0	+	3	4	124	142	3.0
CP008925.1	h6.sal.bam	other	1668973	1668973	0	+	0	1	121	139	0.0
CP008925.1	h6.sal.bam	other	1668974	1668974	0	+	1	3	122	138	0.6666666666666666
CP008925.1	h6.sal.bam	other	1668975	1668975	0	+	4	4	126	138	4.0
CP008925.1	h6.sal.bam	other	1668976	1668976	0	+	1	1	125	134	0.6666666666666666
CP008925.1	h6.sal.bam	GAAC	1668977	1668977	1668968	+	2	2	125	133	2.0
CP008925.1	h6.sal.bam	other	1668978	1668978	0	+	1	2	123	135	1.0
CP008925.1	h6.sal.bam	GAAC	1668979	1668979	1668968	+	0	0	119	134	0.0
CP008925.1	h6.sal.bam	other	1668980	1668980	0	+	0	1	119	135	0.0
CP008925.1	h6.sal.bam	other	1668981	1668981	0	+	3	0	122	137	2.0
CP008925.1	h6.sal.bam	other	1668982	1668982	0	+	2	1	124	137	1.3333333333333333
CP008925.1	h6.sal.bam	other	1668983	1668983	0	+	2	2	126	139	1.0
CP008925.1	h6.sal.bam	other	1668984	1668984	0	+	2	1	127	137	1.0
CP008925.1	h6.sal.bam	other	1668985	1668985	0	+	4	3	130	138	2.0
CP008925.1	h6.sal.bam	other	1668986	1668986	0	+	1	5	128	138	0.5
CP008925.1	h6.sal.bam	other	1668987	1668987	0	+	0	2	124	135	0.0
CP008925.1	h6.sal.bam	other	1668988	1668988	0	+	1	3	125	134	0.5
CP008925.1	h6.sal.bam	other	1668989	1668989	0	+	0	2	125	131	0.0
CP008925.1	h6.sal.bam	other	1668990	1668990	0	+	5	1	130	129	2.5
CP008925.1	h6.sal.bam	other	1668991	1668991	0	+	2	0	129	130	1.0
CP008925.1	h6.sal.bam	other	1668992	1668992	0	+	1	0	126	131	0.5
CP008925.1	h6.sal.bam	other	1668993	1668993	0	+	3	5	127	131	1.5
CP008925.1	h6.sal.bam	other	1668994	1668994	0	+	1	1	125	129	0.5
CP008925.1	h6.sal.bam	other	1668995	1668995	0	+	4	1	129	132	2.0
CP008925.1	h6.sal.bam	other	1668996	1668996	0	+	2	1	129	132	1.0
CP008925.1	h6.sal.bam	other	1668997	1668997	0	+	6	1	129	133	3.0
CP008925.1	h6.sal.bam	other	1668998	1668998	0	+	1	4	130	134	0.5
CP008925.1	h6.sal.bam	other	1668999	1668999	0	+	2	1	132	130	1.0
CP008925.1	h6.sal.bam	other	1669000	1669000	0	+	0	0	127	130	0.0
CP008925.1	h6.sal.bam	other	1669001	1669001	0	+	0	5	127	130	0.0
CP008925.1	h6.sal.bam	other	1669002	1669002	0	+	1	2	123	127	0.5
CP008925.1	h6.sal.bam	other	1669003	1669003	0	+	0	2	123	125	0.0
CP008925.1	h6.sal.bam	other	1669004	1669004	0	+	3	1	123	127	2.0
CP008925.1	h6.sal.bam	other	1669005	1669005	0	+	1	0	124	128	0.6666666666666666
CP008925.1	h6.sal.bam	other	1669006	1669006	0	+	1	2	123	128	0.5
CP008925.1	h6.sal.bam	other	1669007	1669007	0	+	4	0	125	129	2.6666666666666665
CP008925.1	h6.sal.bam	other	1669008	1669008	0	+	1	2	126	132	1.0
CP008925.1	h6.sal.bam	other	1669009	1669009	0	+	0	0	123	130	0.0
CP008925.1	h6.sal.bam	other	1669010	1669010	0	+	5	5	126	135	5.0
CP008925.1	h6.sal.bam	other	1669011	1669011	0	+	5	1	129	131	5.0
CP008925.1	h6.sal.bam	other	1669012	1669012	0	+	1	2	130	132	1.0
CP008925.1	h6.sal.bam	other	1669013	1669013	0	+	2	0	127	132	1.3333333333333333
CP008925.1	h6.sal.bam	other	1669014	1669014	0	+	3	0	126	135	3.0
CP008925.1	h6.sal.bam	other	1669015	1669015	0	+	2	2	128	136	2.0
CP008925.1	h6.sal.bam	other	1669016	1669016	0	+	1	4	126	135	1.0
CP008925.1	h6.sal.bam	other	1669017	1669017	0	+	2	1	127	134	1.3333333333333333
CP008925.1	h6.sal.bam	other	1669018	1669018	0	+	2	5	129	133	1.3333333333333333
CP008925.1	h6.sal.bam	other	1669019	1669019	0	+	1	3	129	130	1.0
CP008925.1	h6.sal.bam	other	1669020	1669020	0	+	2	3	131	128	1.3333333333333333
CP008925.1	h6.sal.bam	other	1669021	1669021	0	+	0	0	129	126	0.0
CP008925.1	h6.sal.bam	other	1669022	1669022	0	+	1	1	130	128	0.6666666666666666
CP008925.1	h6.sal.bam	other	1669023	1669023	0	+	2	4	130	127	1.3333333333333333
CP008925.1	h6.sal.bam	other	1669024	1669024	0	+	4	3	132	125	2.0
CP008925.1	h6.sal.bam	other	1669025	1669025	0	+	1	0	132	122	0.6666666666666666
CP008925.1	h6.sal.bam	other	1669026	1669026	0	+	4	1	134	122	2.6666666666666665
CP008925.1	h6.sal.bam	other	1669027	1669027	0	+	0	5	134	122	0.0
CP008925.1	h6.sal.bam	other	1669028	1669028	0	+	4	1	136	125	4.0
CP008925.1	h6.sal.bam	other	1669029	1669029	0	+	1	1	136	124	0.6666666666666666
CP008925.1	h6.sal.bam	other	1669030	1669030	0	+	2	4	135	123	1.3333333333333333
CP008925.1	h6.sal.bam	other	1669031	1669031	0	+	2	3	137	126	2.0
CP008925.1	h6.sal.bam	other	1669032	1669032	0	+	2	3	136	124	2.0
CP008925.1	h6.sal.bam	other	1669033	1669033	0	+	2	0	134	123	2.0
CP008925.1	h6.sal.bam	other	1669034	1669034	0	+	4	0	138	123	4.0
CP008925.1	h6.sal.bam	other	1669035	1669035	0	+	2	6	140	123	2.0
CP008925.1	h6.sal.bam	other	1669036	1669036	0	+	2	1	136	119	2.0
CP008925.1	h6.sal.bam	other	1669037	1669037	0	+	1	5	137	118	1.0
CP008925.1	h6.sal.bam	other	1669038	1669038	0	+	7	2	141	117	7.0
CP008925.1	h6.sal.bam	other	1669039	1669039	0	+	3	2	144	115	3.0
CP008925.1	h6.sal.bam	other	1669040	1669040	0	+	1	1	144	115	1.0
CP008925.1	h6.sal.bam	other	1669041	1669041	0	+	1	3	145	116	1.0
CP008925.1	h6.sal.bam	other	1669042	1669042	0	+	2	1	142	113	2.0
CP008925.1	h6.sal.bam	other	1669043	1669043	0	+	0	0	138	112	0.0
CP008925.1	h6.sal.bam	other	1669044	1669044	0	+	2	2	140	113	2.0
CP008925.1	h6.sal.bam	other	1669045	1669045	0	+	2	2	142	114	2.0
CP008925.1	h6.sal.bam	other	1669046	1669046	0	+	0	1	137	112	0.0
CP008925.1	h6.sal.bam	other	1669047	1669047	0	+	0	1	137	111	0.0
CP008925.1	h6.sal.bam	other	1669048	1669048	0	+	0	1	133	111	0.0
CP008925.1	h6.sal.bam	other	1669049	1669049	0	+	3	2	136	111	3.0
CP008925.1	h6.sal.bam	other	1669050	1669050	0	+	0	2	136	117	0.0
CP008925.1	h6.sal.bam	other	1669051	1669051	0	+	1	2	135	117	1.0
CP008925.1	h6.sal.bam	other	1669052	1669052	0	+	0	0	135	115	0.0
CP008925.1	h6.sal.bam	other	1669053	1669053	0	+	4	1	138	117	4.0
CP008925.1	h6.sal.bam	other	1669054	1669054	0	+	1	2	139	116	1.0
CP008925.1	h6.sal.bam	other	1669055	1669055	0	+	0	1	139	115	0.0
CP008925.1	h6.sal.bam	other	1669056	1669056	0	+	2	3	136	118	2.0
CP008925.1	h6.sal.bam	other	1669057	1669057	0	+	1	0	133	118	1.0
CP008925.1	h6.sal.bam	other	1669058	1669058	0	+	1	1	134	118	1.0
CP008925.1	h6.sal.bam	other	1669059	1669059	0	+	2	3	134	117	2.0
CP008925.1	h6.sal.bam	other	1669060	1669060	0	+	1	1	132	120	1.0
CP008925.1	h6.sal.bam	other	1669061	1669061	0	+	1	2	133	120	1.0
CP008925.1	h6.sal.bam	other	1669062	1669062	0	+	3	0	136	122	3.0
CP008925.1	h6.sal.bam	other	1669063	1669063	0	+	3	1	137	123	3.0
CP008925.1	h6.sal.bam	other	1669064	1669064	0	+	0	2	136	123	0.0
CP008925.1	h6.sal.bam	other	1669065	1669065	0	+	0	1	133	123	0.0
CP008925.1	h6.sal.bam	other	1669066	1669066	0	+	1	2	132	122	1.0
CP008925.1	h6.sal.bam	other	1669067	1669067	0	+	2	1	132	120	2.0
CP008925.1	h6.sal.bam	other	1669068	1669068	0	+	4	2	133	120	4.0
CP008925.1	h6.sal.bam	other	1669069	1669069	0	+	0	4	132	118	0.0
CP008925.1	h6.sal.bam	other	1669070	1669070	0	+	2	1	131	114	2.0
CP008925.1	h6.sal.bam	other	1669071	1669071	0	+	3	3	132	113	3.0
CP008925.1	h6.sal.bam	other	1669072	1669072	0	+	0	1	126	112	0.0
CP008925.1	h6.sal.bam	other	1669073	1669073	0	+	1	1	125	114	1.0
CP008925.1	h6.sal.bam	other	1669074	1669074	0	+	4	0	129	118	4.0
CP008925.1	h6.sal.bam	other	1669075	1669075	0	+	0	2	129	118	0.0
CP008925.1	h6.sal.bam	other	1669076	1669076	0	+	0	0	128	118	0.0
CP008925.1	h6.sal.bam	other	1669077	1669077	0	+	1	3	129	118	1.0
CP008925.1	h6.sal.bam	other	1669078	1669078	0	+	0	2	129	115	0.0
CP008925.1	h6.sal.bam	other	1669079	1669079	0	+	2	1	128	117	2.0
CP008925.1	h6.sal.bam	other	1669080	1669080	0	+	0	2	126	116	0.0
CP008925.1	h6.sal.bam	other	1669081	1669081	0	+	0	0	126	114	0.0
CP008925.1	h6.sal.bam	other	1669082	1669082	0	+	3	3	125	117	3.0
CP008925.1	h6.sal.bam	other	1669083	1669083	0	+	0	1	124	114	0.0
CP008925.1	h6.sal.bam	other	1669084	1669084	0	+	2	3	124	113	2.0
CP008925.1	h6.sal.bam	other	1669085	1669085	0	+	1	2	122	113	1.0
CP008925.1	h6.sal.bam	other	1669086	1669086	0	+	0	2	117	115	0.0
CP008925.1	h6.sal.bam	other	1669087	1669087	0	+	3	1	117	114	3.0
CP008925.1	h6.sal.bam	other	1669088	1669088	0	+	2	3	119	113	2.0
CP008925.1	h6.sal.bam	other	1669089	1669089	0	+	1	1	116	112	1.0
CP008925.1	h6.sal.bam	other	1669090	1669090	0	+	2	0	114	112	2.0
CP008925.1	h6.sal.bam	other	1669091	1669091	0	+	4	4	115	113	4.0
CP008925.1	h6.sal.bam	other	1669092	1669092	0	+	0	0	115	114	0.0
CP008925.1	h6.sal.bam	other	1669093	1669093	0	+	3	2	118	114	3.0
CP008925.1	h6.sal.bam	other	1669094	1669094	0	+	0	1	117	112	0.0
CP008925.1	h6.sal.bam	other	1669095	1669095	0	+	1	1	116	114	1.0
CP008925.1	h6.sal.bam	other	1669096	1669096	0	+	0	2	115	114	0.0
CP008925.1	h6.sal.bam	other	1669097	1669097	0	+	0	3	115	114	0.0
CP008925.1	h6.sal.bam	other	1669098	1669098	0	+	0	0	113	111	0.0
CP008925.1	h6.sal.bam	other	1669099	1669099	0	+	3	2	112	112	3.0
CP008925.1	h6.sal.bam	other	1669100	1669100	0	+	6	2	117	111	6.0
CP008925.1	h6.sal.bam	other	1669101	1669101	0	+	0	0	114	111	0.0
CP008925.1	h6.sal.bam	other	1669102	1669102	0	+	2	5	116	111	2.0
CP008925.1	h6.sal.bam	other	1669103	1669103	0	+	2	4	114	110	2.0
CP008925.1	h6.sal.bam	other	1669104	1669104	0	+	0	1	113	106	0.0
CP008925.1	h6.sal.bam	other	1669105	1669105	0	+	0	0	111	105	0.0
CP008925.1	h6.sal.bam	other	1669106	1669106	0	+	1	1	110	112	1.0
CP008925.1	h6.sal.bam	other	1669107	1669107	0	+	3	2	111	115	3.0
CP008925.1	h6.sal.bam	other	1669108	1669108	0	+	1	1	106	114	1.0
CP008925.1	h6.sal.bam	other	1669109	1669109	0	+	1	3	107	114	1.0
CP008925.1	h6.sal.bam	other	1669110	1669110	0	+	1	0	104	116	1.0
CP008925.1	h6.sal.bam	other	1669111	1669111	0	+	2	3	106	117	2.0
CP008925.1	h6.sal.bam	other	1669112	1669112	0	+	0	1	105	117	0.0
CP008925.1	h6.sal.bam	other	1669113	1669113	0	+	1	0	99	116	1.0
CP008925.1	h6.sal.bam	other	1669114	1669114	0	+	2	2	98	116	2.0
CP008925.1	h6.sal.bam	other	1669115	1669115	0	+	1	2	97	114	1.0
CP008925.1	h6.sal.bam	other	1669116	1669116	0	+	2	0	99	112	2.0
CP008925.1	h6.sal.bam	other	1669117	1669117	0	+	2	0	99	112	2.0
CP008925.1	h6.sal.bam	other	1669118	1669118	0	+	1	3	100	116	1.0
CP008925.1	h6.sal.bam	other	1669119	1669119	0	+	0	1	98	116	0.0
CP008925.1	h6.sal.bam	other	1669120	1669120	0	+	4	1	100	115	4.0
CP008925.1	h6.sal.bam	other	1669121	1669121	0	+	2	0	102	114	2.0
CP008925.1	h6.sal.bam	other	1669122	1669122	0	+	1	2	103	125	1.0
CP008925.1	h6.sal.bam	GAAC	1669123	1669123	1669131	+	0	4	100	124	0.0
CP008925.1	h6.sal.bam	other	1669124	1669124	0	+	2	2	102	123	2.0
CP008925.1	h6.sal.bam	GAAC	1669125	1669125	1669131	+	2	2	104	122	2.0
CP008925.1	h6.sal.bam	other	1669126	1669126	0	+	2	1	105	121	2.0
CP008925.1	h6.sal.bam	other	1669127	1669127	0	+	2	0	107	125	2.0
CP008925.1	h6.sal.bam	other	1669128	1669128	0	+	1	1	103	125	1.0
CP008925.1	h6.sal.bam	other	1669129	1669129	0	+	1	2	104	124	1.0
CP008925.1	h6.sal.bam	other	1669130	1669130	0	+	3	3	107	122	3.0
CP008925.1	h6.sal.bam	other	1669131	1669131	0	+	2	3	107	124	2.0
CP008925.1	h6.sal.bam	other	1669132	1669132	0	+	0	3	105	122	0.0
CP008925.1	h6.sal.bam	other	1669133	1669133	0	+	2	3	105	120	2.0
CP008925.1	h6.sal.bam	other	1669134	1669134	0	+	0	0	105	117	0.0
CP008925.1	h6.sal.bam	other	1669135	1669135	0	+	5	1	108	117	3.3333333333333335
CP008925.1	h6.sal.bam	other	1669136	1669136	0	+	0	4	108	116	0.0
CP008925.1	h6.sal.bam	other	1669137	1669137	0	+	1	0	103	115	0.6666666666666666
CP008925.1	h6.sal.bam	other	1669138	1669138	0	+	1	1	104	115	0.6666666666666666
CP008925.1	h6.sal.bam	other	1669139	1669139	0	+	2	2	106	117	1.3333333333333333
CP008925.1	h6.sal.bam	GAAC	1669140	1669140	1669131	+	1	0	107	120	0.6666666666666666
CP008925.1	h6.sal.bam	other	1669141	1669141	0	+	2	0	108	120	2.0
CP008925.1	h6.sal.bam	GAAC	1669142	1669142	1669131	+	0	1	106	120	0.0
CP008925.1	h6.sal.bam	other	1669143	1669143	0	+	2	0	104	126	2.0
CP008925.1	h6.sal.bam	other	1669144	1669144	0	+	1	0	105	127	0.6666666666666666
CP008925.1	h6.sal.bam	other	1669145	1669145	0	+	1	1	104	127	0.5
CP008925.1	h6.sal.bam	other	1669146	1669146	0	+	1	3	102	130	0.5
CP008925.1	h6.sal.bam	other	1669147	1669147	0	+	1	2	98	129	0.5
CP008925.1	h6.sal.bam	other	1669148	1669148	0	+	0	5	98	129	0.0
CP008925.1	h6.sal.bam	other	1669149	1669149	0	+	1	0	99	124	0.5
CP008925.1	h6.sal.bam	other	1669150	1669150	0	+	3	2	102	128	1.5
CP008925.1	h6.sal.bam	other	1669151	1669151	0	+	4	2	106	126	2.0
CP008925.1	h6.sal.bam	other	1669152	1669152	0	+	1	1	106	125	0.5
CP008925.1	h6.sal.bam	other	1669153	1669153	0	+	4	0	110	125	2.0
CP008925.1	h6.sal.bam	other	1669154	1669154	0	+	3	0	111	125	1.5
CP008925.1	h6.sal.bam	other	1669155	1669155	0	+	3	0	114	125	1.5
CP008925.1	h6.sal.bam	other	1669156	1669156	0	+	3	3	117	129	1.5
CP008925.1	h6.sal.bam	other	1669157	1669157	0	+	1	0	115	126	0.5
CP008925.1	h6.sal.bam	other	1669158	1669158	0	+	3	4	118	128	1.5
CP008925.1	h6.sal.bam	other	1669159	1669159	0	+	11	1	127	126	5.5
CP008925.1	h6.sal.bam	other	1669160	1669160	0	+	0	3	126	125	0.0
CP008925.1	h6.sal.bam	other	1669161	1669161	0	+	3	1	126	129	1.5
CP008925.1	h6.sal.bam	other	1669162	1669162	0	+	3	0	126	128	1.5
CP008925.1	h6.sal.bam	other	1669163	1669163	0	+	2	2	127	130	1.0
CP008925.1	h6.sal.bam	other	1669164	1669164	0	+	2	1	129	128	1.0
CP008925.1	h6.sal.bam	other	1669165	1669165	0	+	1	1	121	128	0.5
CP008925.1	h6.sal.bam	other	1669166	1669166	0	+	2	6	123	129	1.0
CP008925.1	h6.sal.bam	GTTC	1669167	1669167	1669175	+	0	1	122	123	0.0
CP008925.1	h6.sal.bam	other	1669168	1669168	0	+	4	1	126	123	2.0
CP008925.1	h6.sal.bam	GTTC	1669169	1669169	1669175	+	5	0	131	122	2.5
CP008925.1	h6.sal.bam	other	1669170	1669170	0	+	1	2	131	122	0.5
CP008925.1	h6.sal.bam	other	1669171	1669171	0	+	1	1	132	120	0.5
CP008925.1	h6.sal.bam	other	1669172	1669172	0	+	1	0	133	119	0.5
CP008925.1	h6.sal.bam	other	1669173	1669173	0	+	0	1	133	119	0.0
CP008925.1	h6.sal.bam	other	1669174	1669174	0	+	3	2	133	118	1.5
CP008925.1	h6.sal.bam	other	1669175	1669175	0	+	6	3	134	118	3.0
CP008925.1	h6.sal.bam	other	1669176	1669176	0	+	1	1	135	115	0.5
CP008925.1	h6.sal.bam	other	1669177	1669177	0	+	1	3	134	115	0.5
CP008925.1	h6.sal.bam	other	1669178	1669178	0	+	5	0	137	112	2.5
CP008925.1	h6.sal.bam	other	1669179	1669179	0	+	2	3	139	112	1.0
CP008925.1	h6.sal.bam	other	1669180	1669180	0	+	1	4	140	110	0.5
CP008925.1	h6.sal.bam	other	1669181	1669181	0	+	1	4	140	106	0.5
CP008925.1	h6.sal.bam	other	1669182	1669182	0	+	2	2	139	106	1.0
CP008925.1	h6.sal.bam	other	1669183	1669183	0	+	3	0	142	105	1.5
CP008925.1	h6.sal.bam	GTTC	1669184	1669184	1669175	+	3	4	144	106	1.5
CP008925.1	h6.sal.bam	other	1669185	1669185	0	+	2	1	143	102	1.0
CP008925.1	h6.sal.bam	GTTC	1669186	1669186	1669175	+	3	2	145	101	1.5
CP008925.1	h6.sal.bam	other	1669187	1669187	0	+	1	0	146	101	0.5
CP008925.1	h6.sal.bam	other	1669188	1669188	0	+	3	0	148	101	1.5
CP008925.1	h6.sal.bam	other	1669189	1669189	0	+	1	0	147	101	0.5
CP008925.1	h6.sal.bam	other	1669190	1669190	0	+	5	0	151	105	2.5
CP008925.1	h6.sal.bam	other	1669191	1669191	0	+	1	2	150	105	0.5
CP008925.1	h6.sal.bam	other	1669192	1669192	0	+	3	2	150	104	1.5
CP008925.1	h6.sal.bam	other	1669193	1669193	0	+	0	3	147	102	0.0
CP008925.1	h6.sal.bam	other	1669194	1669194	0	+	3	5	150	102	1.5
CP008925.1	h6.sal.bam	other	1669195	1669195	0	+	2	0	151	97	1.0
CP008925.1	h6.sal.bam	other	1669196	1669196	0	+	5	7	154	98	2.5
CP008925.1	h6.sal.bam	other	1669197	1669197	0	+	0	1	153	93	0.0
CP008925.1	h6.sal.bam	other	1669198	1669198	0	+	2	1	153	92	1.0
CP008925.1	h6.sal.bam	other	1669199	1669199	0	+	0	1	153	91	0.0
CP008925.1	h6.sal.bam	other	1669200	1669200	0	+	0	1	151	93	0.0
CP008925.1	h6.sal.bam	other	1669201	1669201	0	+	3	5	152	93	1.5
CP008925.1	h6.sal.bam	other	1669202	1669202	0	+	2	0	152	88	1.0
CP008925.1	h6.sal.bam	other	1669203	1669203	0	+	2	0	152	89	1.0
CP008925.1	h6.sal.bam	other	1669204	1669204	0	+	1	2	153	89	0.5
CP008925.1	h6.sal.bam	other	1669205	1669205	0	+	3	3	154	89	1.5
CP008925.1	h6.sal.bam	other	1669206	1669206	0	+	1	1	153	87	0.5
CP008925.1	h6.sal.bam	other	1669207	1669207	0	+	1	1	151	86	0.5
CP008925.1	h6.sal.bam	other	1669208	1669208	0	+	0	0	145	86	0.0
CP008925.1	h6.sal.bam	other	1669209	1669209	0	+	1	0	146	86	0.5
CP008925.1	h6.sal.bam	other	1669210	1669210	0	+	0	3	146	86	0.0
CP008925.1	h6.sal.bam	other	1669211	1669211	0	+	2	0	148	83	1.0
CP008925.1	h6.sal.bam	other	1669212	1669212	0	+	3	1	151	83	1.5
CP008925.1	h6.sal.bam	other	1669213	1669213	0	+	2	2	151	82	1.3333333333333333
CP008925.1	h6.sal.bam	other	1669214	1669214	0	+	2	5	152	83	2.0
CP008925.1	h6.sal.bam	other	1669215	1669215	0	+	2	4	153	85	2.0
CP008925.1	h6.sal.bam	other	1669216	1669216	0	+	1	2	153	83	1.0
CP008925.1	h6.sal.bam	other	1669217	1669217	0	+	5	1	158	84	5.0
CP008925.1	h6.sal.bam	other	1669218	1669218	0	+	4	1	160	85	4.0
CP008925.1	h6.sal.bam	other	1669219	1669219	0	+	0	1	157	89	0.0
CP008925.1	h6.sal.bam	other	1669220	1669220	0	+	1	3	158	91	1.0
CP008925.1	h6.sal.bam	other	1669221	1669221	0	+	1	2	159	91	1.0
CP008925.1	h6.sal.bam	other	1669222	1669222	0	+	4	2	162	90	4.0
CP008925.1	h6.sal.bam	other	1669223	1669223	0	+	1	0	163	90	0.6666666666666666
CP008925.1	h6.sal.bam	other	1669224	1669224	0	+	5	4	167	90	3.3333333333333335
CP008925.1	h6.sal.bam	other	1669225	1669225	0	+	3	0	166	86	2.0
CP008925.1	h6.sal.bam	other	1669226	1669226	0	+	1	1	164	93	0.5
CP008925.1	h6.sal.bam	other	1669227	1669227	0	+	2	1	165	92	1.0
CP008925.1	h6.sal.bam	other	1669228	1669228	0	+	3	0	164	91	1.5
CP008925.1	h6.sal.bam	other	1669229	1669229	0	+	2	1	163	98	1.3333333333333333
CP008925.1	h6.sal.bam	other	1669230	1669230	0	+	0	5	160	98	0.0
CP008925.1	h6.sal.bam	other	1669231	1669231	0	+	4	0	160	94	2.6666666666666665
CP008925.1	h6.sal.bam	other	1669232	1669232	0	+	3	1	149	94	3.0
CP008925.1	h6.sal.bam	other	1669233	1669233	0	+	1	2	149	93	1.0
CP008925.1	h6.sal.bam	other	1669234	1669234	0	+	1	3	150	91	1.0
CP008925.1	h6.sal.bam	other	1669235	1669235	0	+	0	4	150	88	0.0
CP008925.1	h6.sal.bam	other	1669236	1669236	0	+	2	0	149	85	2.0
CP008925.1	h6.sal.bam	other	1669237	1669237	0	+	1	2	147	86	1.0
CP008925.1	h6.sal.bam	other	1669238	1669238	0	+	5	0	150	84	5.0
CP008925.1	h6.sal.bam	other	1669239	1669239	0	+	1	2	149	88	1.0
CP008925.1	h6.sal.bam	other	1669240	1669240	0	+	0	1	147	86	0.0
CP008925.1	h6.sal.bam	other	1669241	1669241	0	+	0	0	146	85	0.0
CP008925.1	h6.sal.bam	other	1669242	1669242	0	+	1	0	147	90	1.0
CP008925.1	h6.sal.bam	other	1669243	1669243	0	+	1	0	138	92	1.0
CP008925.1	h6.sal.bam	other	1669244	1669244	0	+	5	0	143	94	5.0
CP008925.1	h6.sal.bam	other	1669245	1669245	0	+	2	0	145	94	2.0
CP008925.1	h6.sal.bam	other	1669246	1669246	0	+	1	0	144	95	1.0
CP008925.1	h6.sal.bam	other	1669247	1669247	0	+	3	1	146	95	3.0
CP008925.1	h6.sal.bam	other	1669248	1669248	0	+	1	1	147	94	1.0
CP008925.1	h6.sal.bam	other	1669249	1669249	0	+	1	0	145	95	1.0
CP008925.1	h6.sal.bam	other	1669250	1669250	0	+	2	1	142	97	2.0
CP008925.1	h6.sal.bam	other	1669251	1669251	0	+	3	0	144	96	3.0
CP008925.1	h6.sal.bam	other	1669252	1669252	0	+	2	0	146	99	2.0
CP008925.1	h6.sal.bam	other	1669253	1669253	0	+	3	1	144	100	3.0
CP008925.1	h6.sal.bam	other	1669254	1669254	0	+	1	0	142	100	1.0
CP008925.1	h6.sal.bam	other	1669255	1669255	0	+	0	0	140	100	0.0
CP008925.1	h6.sal.bam	other	1669256	1669256	0	+	0	4	140	100	0.0
CP008925.1	h6.sal.bam	other	1669257	1669257	0	+	1	1	140	100	1.0
CP008925.1	h6.sal.bam	other	1669258	1669258	0	+	0	1	136	100	0.0
CP008925.1	h6.sal.bam	other	1669259	1669259	0	+	1	0	133	99	1.0
CP008925.1	h6.sal.bam	other	1669260	1669260	0	+	2	1	134	99	2.0
CP008925.1	h6.sal.bam	other	1669261	1669261	0	+	0	1	131	100	0.0
CP008925.1	h6.sal.bam	other	1669262	1669262	0	+	2	2	129	102	2.0
CP008925.1	h6.sal.bam	other	1669263	1669263	0	+	1	1	129	100	1.0
CP008925.1	h6.sal.bam	other	1669264	1669264	0	+	1	1	130	102	1.0
CP008925.1	h6.sal.bam	other	1669265	1669265	0	+	1	0	126	102	1.0
CP008925.1	h6.sal.bam	other	1669266	1669266	0	+	0	1	125	104	0.0
CP008925.1	h6.sal.bam	other	1669267	1669267	0	+	2	0	124	104	2.0
CP008925.1	h6.sal.bam	other	1669268	1669268	0	+	0	3	124	105	0.0
CP008925.1	h6.sal.bam	other	1669269	1669269	0	+	0	0	121	102	0.0
CP008925.1	h6.sal.bam	other	1669270	1669270	0	+	2	1	116	102	2.0
CP008925.1	h6.sal.bam	other	1669271	1669271	0	+	2	2	118	102	2.0
CP008925.1	h6.sal.bam	other	1669272	1669272	0	+	1	0	119	100	1.0
CP008925.1	h6.sal.bam	other	1669273	1669273	0	+	2	0	119	100	2.0
CP008925.1	h6.sal.bam	other	1669274	1669274	0	+	2	3	121	100	2.0
CP008925.1	h6.sal.bam	other	1669275	1669275	0	+	3	1	121	98	3.0
CP008925.1	h6.sal.bam	other	1669276	1669276	0	+	2	0	119	98	2.0
CP008925.1	h6.sal.bam	other	1669277	1669277	0	+	2	1	121	99	2.0
CP008925.1	h6.sal.bam	other	1669278	1669278	0	+	1	2	122	98	1.0
CP008925.1	h6.sal.bam	other	1669279	1669279	0	+	0	0	119	100	0.0
CP008925.1	h6.sal.bam	other	1669280	1669280	0	+	0	1	118	100	0.0
CP008925.1	h6.sal.bam	other	1669281	1669281	0	+	0	0	117	101	0.0
CP008925.1	h6.sal.bam	other	1669282	1669282	0	+	0	1	117	101	0.0
CP008925.1	h6.sal.bam	other	1669283	1669283	0	+	0	0	117	103	0.0
CP008925.1	h6.sal.bam	other	1669284	1669284	0	+	2	1	118	224	2.0
CP008925.1	h6.sal.bam	other	1669285	1669285	0	+	0	0	116	228	0.0
CP008925.1	h6.sal.bam	other	1669286	1669286	0	+	1	0	116	230	1.0
CP008925.1	h6.sal.bam	other	1669287	1669287	0	+	1	3	114	231	1.0
CP008925.1	h6.sal.bam	other	1669288	1669288	0	+	1	3	108	231	1.0
CP008925.1	h6.sal.bam	other	1669289	1669289	0	+	1	5	109	230	1.0
CP008925.1	h6.sal.bam	other	1669290	1669290	0	+	2	2	111	225	2.0
CP008925.1	h6.sal.bam	other	1669291	1669291	0	+	0	2	111	223	0.0
CP008925.1	h6.sal.bam	other	1669292	1669292	0	+	2	2	107	222	2.0
CP008925.1	h6.sal.bam	other	1669293	1669293	0	+	3	5	106	220	3.0
CP008925.1	h6.sal.bam	other	1669294	1669294	0	+	3	3	108	219	3.0
CP008925.1	h6.sal.bam	other	1669295	1669295	0	+	3	3	111	217	3.0
CP008925.1	h6.sal.bam	other	1669296	1669296	0	+	0	1	110	214	0.0
CP008925.1	h6.sal.bam	other	1669297	1669297	0	+	2	2	108	215	2.0
CP008925.1	h6.sal.bam	other	1669298	1669298	0	+	2	4	110	215	2.0
CP008925.1	h6.sal.bam	other	1669299	1669299	0	+	0	0	105	212	0.0
CP008925.1	h6.sal.bam	other	1669300	1669300	0	+	3	3	105	215	3.0
CP008925.1	h6.sal.bam	other	1669301	1669301	0	+	1	2	105	212	1.0
CP008925.1	h6.sal.bam	other	1669302	1669302	0	+	2	2	105	299	2.0
CP008925.1	h6.sal.bam	other	1669303	1669303	0	+	0	3	102	297	0.0
CP008925.1	h6.sal.bam	other	1669304	1669304	0	+	0	1	100	297	0.0
CP008925.1	h6.sal.bam	other	1669305	1669305	0	+	1	1	101	296	1.0
CP008925.1	h6.sal.bam	GAAC	1669306	1669306	1669314	+	0	0	94	296	0.0
CP008925.1	h6.sal.bam	other	1669307	1669307	0	+	2	0	96	297	2.0
CP008925.1	h6.sal.bam	GAAC	1669308	1669308	1669314	+	2	0	96	297	2.0
CP008925.1	h6.sal.bam	other	1669309	1669309	0	+	1	0	97	297	1.0
CP008925.1	h6.sal.bam	other	1669310	1669310	0	+	0	1	97	297	0.0
CP008925.1	h6.sal.bam	other	1669311	1669311	0	+	0	1	95	297	0.0
CP008925.1	h6.sal.bam	other	1669312	1669312	0	+	0	0	94	296	0.0
CP008925.1	h6.sal.bam	other	1669313	1669313	0	+	1	5	90	297	1.0
CP008925.1	h6.sal.bam	other	1669314	1669314	0	+	0	0	89	292	0.0
CP008925.1	h6.sal.bam	other	1669315	1669315	0	+	1	2	90	293	1.0
CP008925.1	h6.sal.bam	other	1669316	1669316	0	+	2	2	91	292	2.0
CP008925.1	h6.sal.bam	other	1669317	1669317	0	+	0	2	91	291	0.0
CP008925.1	h6.sal.bam	other	1669318	1669318	0	+	0	2	86	291	0.0
CP008925.1	h6.sal.bam	other	1669319	1669319	0	+	1	0	87	289	1.0
CP008925.1	h6.sal.bam	other	1669320	1669320	0	+	1	1	85	290	1.0
CP008925.1	h6.sal.bam	other	1669321	1669321	0	+	0	0	82	291	0.0
CP008925.1	h6.sal.bam	other	1669322	1669322	0	+	1	0	80	291	1.0
CP008925.1	h6.sal.bam	GAAC	1669323	1669323	1669314	+	0	2	80	291	0.0
CP008925.1	h6.sal.bam	other	1669324	1669324	0	+	0	2	80	289	0.0
CP008925.1	h6.sal.bam	GAAC	1669325	1669325	1669314	+	2	0	81	289	2.0
CP008925.1	h6.sal.bam	other	1669326	1669326	0	+	0	2	78	290	0.0
CP008925.1	h6.sal.bam	other	1669327	1669327	0	+	1	1	77	291	1.0
CP008925.1	h6.sal.bam	other	1669328	1669328	0	+	0	1	74	290	0.0
CP008925.1	h6.sal.bam	other	1669329	1669329	0	+	2	0	75	289	2.0
CP008925.1	h6.sal.bam	other	1669330	1669330	0	+	1	1	76	289	1.0
CP008925.1	h6.sal.bam	other	1669331	1669331	0	+	2	3	78	289	2.0
CP008925.1	h6.sal.bam	other	1669332	1669332	0	+	0	1	77	286	0.0
CP008925.1	h6.sal.bam	other	1669333	1669333	0	+	1	0	78	285	1.0
CP008925.1	h6.sal.bam	other	1669334	1669334	0	+	1	1	78	288	1.0
CP008925.1	h6.sal.bam	other	1669335	1669335	0	+	2	1	77	288	2.0
CP008925.1	h6.sal.bam	other	1669336	1669336	0	+	1	3	76	288	1.0
CP008925.1	h6.sal.bam	other	1669337	1669337	0	+	1	0	77	285	1.0
CP008925.1	h6.sal.bam	other	1669338	1669338	0	+	0	3	77	285	0.0
CP008925.1	h6.sal.bam	other	1669339	1669339	0	+	1	1	76	284	1.0
CP008925.1	h6.sal.bam	other	1669340	1669340	0	+	1	2	77	283	1.0
CP008925.1	h6.sal.bam	other	1669341	1669341	0	+	0	1	77	281	0.0
CP008925.1	h6.sal.bam	other	1669342	1669342	0	+	0	1	75	280	0.0
CP008925.1	h6.sal.bam	other	1669343	1669343	0	+	0	0	75	281	0.0
CP008925.1	h6.sal.bam	other	1669344	1669344	0	+	0	0	75	281	0.0
CP008925.1	h6.sal.bam	other	1669345	1669345	0	+	1	1	74	281	1.0
CP008925.1	h6.sal.bam	other	1669346	1669346	0	+	1	0	72	282	1.0
CP008925.1	h6.sal.bam	other	1669347	1669347	0	+	1	0	71	282	1.0
CP008925.1	h6.sal.bam	other	1669348	1669348	0	+	0	0	69	285	0.0
CP008925.1	h6.sal.bam	other	1669349	1669349	0	+	0	1	66	286	0.0
CP008925.1	h6.sal.bam	other	1669350	1669350	0	+	1	1	67	285	1.0
CP008925.1	h6.sal.bam	other	1669351	1669351	0	+	1	1	64	285	1.0
CP008925.1	h6.sal.bam	other	1669352	1669352	0	+	1	0	64	285	1.0
CP008925.1	h6.sal.bam	other	1669353	1669353	0	+	0	4	64	285	0.0
CP008925.1	h6.sal.bam	other	1669354	1669354	0	+	2	0	66	282	2.0
CP008925.1	h6.sal.bam	other	1669355	1669355	0	+	1	2	67	283	1.0
CP008925.1	h6.sal.bam	other	1669356	1669356	0	+	1	3	68	282	1.0
CP008925.1	h6.sal.bam	other	1669357	1669357	0	+	2	1	70	281	2.0
CP008925.1	h6.sal.bam	GTTC	1669358	1669358	1669366	+	0	136	70	280	0.0
CP008925.1	h6.sal.bam	other	1669359	1669359	0	+	0	0	64	144	0.0
CP008925.1	h6.sal.bam	GTTC	1669360	1669360	1669366	+	110	1	174	148	110.0
CP008925.1	h6.sal.bam	other	1669361	1669361	0	+	2	0	174	148	2.0
CP008925.1	h6.sal.bam	other	1669362	1669362	0	+	0	0	174	151	0.0
CP008925.1	h6.sal.bam	other	1669363	1669363	0	+	1	1	175	152	1.0
CP008925.1	h6.sal.bam	other	1669364	1669364	0	+	1	0	175	151	1.0
CP008925.1	h6.sal.bam	other	1669365	1669365	0	+	1	0	174	153	1.0
CP008925.1	h6.sal.bam	other	1669366	1669366	0	+	3	0	177	153	3.0
CP008925.1	h6.sal.bam	other	1669367	1669367	0	+	2	0	178	153	2.0
CP008925.1	h6.sal.bam	other	1669368	1669368	0	+	1	4	175	154	1.0
CP008925.1	h6.sal.bam	other	1669369	1669369	0	+	2	0	175	150	2.0
CP008925.1	h6.sal.bam	other	1669370	1669370	0	+	1	1	173	150	1.0
CP008925.1	h6.sal.bam	other	1669371	1669371	0	+	1	1	172	152	1.0
CP008925.1	h6.sal.bam	other	1669372	1669372	0	+	0	2	172	151	0.0
CP008925.1	h6.sal.bam	other	1669373	1669373	0	+	0	1	171	152	0.0
CP008925.1	h6.sal.bam	other	1669374	1669374	0	+	3	3	174	151	3.0
CP008925.1	h6.sal.bam	GTTC	1669375	1669375	1669366	+	0	89	171	148	0.0
CP008925.1	h6.sal.bam	other	1669376	1669376	0	+	4	2	171	64	4.0
CP008925.1	h6.sal.bam	GTTC	1669377	1669377	1669366	+	90	1	261	62	90.0
CP008925.1	h6.sal.bam	other	1669378	1669378	0	+	0	1	261	63	0.0
CP008925.1	h6.sal.bam	other	1669379	1669379	0	+	0	0	261	64	0.0
CP008925.1	h6.sal.bam	other	1669380	1669380	0	+	3	1	263	68	3.0
CP008925.1	h6.sal.bam	other	1669381	1669381	0	+	4	1	267	67	4.0
CP008925.1	h6.sal.bam	other	1669382	1669382	0	+	1	0	264	68	1.0
CP008925.1	h6.sal.bam	other	1669383	1669383	0	+	1	0	265	68	1.0
CP008925.1	h6.sal.bam	GAAC	1669384	1669384	1669392	+	1	0	265	70	1.0
CP008925.1	h6.sal.bam	other	1669385	1669385	0	+	0	0	265	70	0.0
CP008925.1	h6.sal.bam	GAAC	1669386	1669386	1669392	+	0	0	265	71	0.0
CP008925.1	h6.sal.bam	other	1669387	1669387	0	+	2	0	266	71	2.0
CP008925.1	h6.sal.bam	other	1669388	1669388	0	+	0	0	266	73	0.0
CP008925.1	h6.sal.bam	other	1669389	1669389	0	+	0	0	266	73	0.0
CP008925.1	h6.sal.bam	other	1669390	1669390	0	+	3	0	269	75	3.0
CP008925.1	h6.sal.bam	other	1669391	1669391	0	+	0	1	267	75	0.0
CP008925.1	h6.sal.bam	other	1669392	1669392	0	+	1	2	268	75	1.0
CP008925.1	h6.sal.bam	other	1669393	1669393	0	+	0	1	267	74	0.0
CP008925.1	h6.sal.bam	other	1669394	1669394	0	+	0	0	267	73	0.0
CP008925.1	h6.sal.bam	other	1669395	1669395	0	+	2	2	269	76	2.0
CP008925.1	h6.sal.bam	GAAC	1669396	1669396	1669404	+	2	0	271	74	2.0
CP008925.1	h6.sal.bam	other	1669397	1669397	0	+	1	0	271	75	1.0
CP008925.1	h6.sal.bam	GAAC	1669398	1669398	1669404	+	4	2	275	78	4.0
CP008925.1	h6.sal.bam	other	1669399	1669399	0	+	1	0	276	76	1.0
CP008925.1	h6.sal.bam	other	1669400	1669400	0	+	3	1	277	76	3.0
CP008925.1	h6.sal.bam	GAAC	1669401	1669401	1669392	+	1	3	278	75	1.0
CP008925.1	h6.sal.bam	other	1669402	1669402	0	+	1	0	277	75	1.0
CP008925.1	h6.sal.bam	GAAC	1669403	1669403	1669392	+	0	0	277	75	0.0
CP008925.1	h6.sal.bam	other	1669404	1669404	0	+	2	0	278	77	2.0
CP008925.1	h6.sal.bam	other	1669405	1669405	0	+	1	1	276	79	1.0
CP008925.1	h6.sal.bam	other	1669406	1669406	0	+	2	0	278	81	2.0
CP008925.1	h6.sal.bam	other	1669407	1669407	0	+	2	2	280	81	2.0
CP008925.1	h6.sal.bam	other	1669408	1669408	0	+	0	1	279	79	0.0
CP008925.1	h6.sal.bam	other	1669409	1669409	0	+	2	1	280	85	2.0
CP008925.1	h6.sal.bam	other	1669410	1669410	0	+	2	1	280	86	2.0
CP008925.1	h6.sal.bam	other	1669411	1669411	0	+	1	0	280	85	1.0
CP008925.1	h6.sal.bam	other	1669412	1669412	0	+	2	0	281	85	2.0
CP008925.1	h6.sal.bam	GAAC	1669413	1669413	1669404	+	1	3	282	88	1.0
CP008925.1	h6.sal.bam	other	1669414	1669414	0	+	2	0	282	85	2.0
CP008925.1	h6.sal.bam	GAAC	1669415	1669415	1669404	+	2	0	284	86	2.0
CP008925.1	h6.sal.bam	other	1669416	1669416	0	+	1	0	285	87	1.0
CP008925.1	h6.sal.bam	other	1669417	1669417	0	+	4	1	289	89	4.0
CP008925.1	h6.sal.bam	other	1669418	1669418	0	+	0	1	289	91	0.0
CP008925.1	h6.sal.bam	other	1669419	1669419	0	+	0	1	289	90	0.0
CP008925.1	h6.sal.bam	other	1669420	1669420	0	+	2	1	290	89	2.0
CP008925.1	h6.sal.bam	other	1669421	1669421	0	+	0	0	288	95	0.0
CP008925.1	h6.sal.bam	other	1669422	1669422	0	+	0	3	288	95	0.0
CP008925.1	h6.sal.bam	other	1669423	1669423	0	+	0	1	288	93	0.0
CP008925.1	h6.sal.bam	other	1669424	1669424	0	+	1	0	289	92	1.0
CP008925.1	h6.sal.bam	other	1669425	1669425	0	+	1	1	288	92	1.0
CP008925.1	h6.sal.bam	other	1669426	1669426	0	+	1	1	287	91	1.0
CP008925.1	h6.sal.bam	other	1669427	1669427	0	+	0	2	286	97	0.0
CP008925.1	h6.sal.bam	other	1669428	1669428	0	+	1	1	287	97	1.0
CP008925.1	h6.sal.bam	other	1669429	1669429	0	+	1	1	287	97	1.0
CP008925.1	h6.sal.bam	other	1669430	1669430	0	+	1	2	283	96	1.0
CP008925.1	h6.sal.bam	other	1669431	1669431	0	+	2	1	284	95	2.0
CP008925.1	h6.sal.bam	other	1669432	1669432	0	+	1	0	285	95	1.0
CP008925.1	h6.sal.bam	other	1669433	1669433	0	+	4	0	289	97	4.0
CP008925.1	h6.sal.bam	other	1669434	1669434	0	+	1	1	183	98	1.0
CP008925.1	h6.sal.bam	other	1669435	1669435	0	+	4	1	187	97	4.0
CP008925.1	h6.sal.bam	other	1669436	1669436	0	+	1	4	186	97	1.0
CP008925.1	h6.sal.bam	other	1669437	1669437	0	+	1	1	186	96	1.0
CP008925.1	h6.sal.bam	other	1669438	1669438	0	+	2	0	187	96	2.0
CP008925.1	h6.sal.bam	other	1669439	1669439	0	+	0	2	187	97	0.0
CP008925.1	h6.sal.bam	other	1669440	1669440	0	+	1	0	184	97	1.0
CP008925.1	h6.sal.bam	other	1669441	1669441	0	+	0	1	182	100	0.0
CP008925.1	h6.sal.bam	other	1669442	1669442	0	+	0	1	182	99	0.0
CP008925.1	h6.sal.bam	other	1669443	1669443	0	+	0	0	181	100	0.0
CP008925.1	h6.sal.bam	other	1669444	1669444	0	+	1	0	180	103	1.0
CP008925.1	h6.sal.bam	other	1669445	1669445	0	+	2	1	180	103	2.0
CP008925.1	h6.sal.bam	other	1669446	1669446	0	+	1	1	180	102	1.0
CP008925.1	h6.sal.bam	other	1669447	1669447	0	+	4	2	183	108	4.0
CP008925.1	h6.sal.bam	other	1669448	1669448	0	+	1	1	184	107	1.0
CP008925.1	h6.sal.bam	other	1669449	1669449	0	+	4	4	186	106	4.0
CP008925.1	h6.sal.bam	other	1669450	1669450	0	+	0	0	185	102	0.0
CP008925.1	h6.sal.bam	other	1669451	1669451	0	+	2	2	181	108	2.0
CP008925.1	h6.sal.bam	other	1669452	1669452	0	+	4	2	98	112	4.0
CP008925.1	h6.sal.bam	other	1669453	1669453	0	+	3	0	101	112	3.0
CP008925.1	h6.sal.bam	other	1669454	1669454	0	+	2	4	97	113	2.0
CP008925.1	h6.sal.bam	other	1669455	1669455	0	+	2	2	99	111	2.0
CP008925.1	h6.sal.bam	other	1669456	1669456	0	+	0	0	99	109	0.0
CP008925.1	h6.sal.bam	other	1669457	1669457	0	+	3	1	101	111	3.0
CP008925.1	h6.sal.bam	other	1669458	1669458	0	+	3	1	103	112	3.0
CP008925.1	h6.sal.bam	other	1669459	1669459	0	+	3	0	103	114	3.0
CP008925.1	h6.sal.bam	other	1669460	1669460	0	+	0	1	103	115	0.0
CP008925.1	h6.sal.bam	other	1669461	1669461	0	+	2	0	105	114	2.0
CP008925.1	h6.sal.bam	other	1669462	1669462	0	+	1	3	106	114	1.0
CP008925.1	h6.sal.bam	other	1669463	1669463	0	+	1	1	107	115	1.0
CP008925.1	h6.sal.bam	other	1669464	1669464	0	+	1	1	108	115	1.0
CP008925.1	h6.sal.bam	other	1669465	1669465	0	+	1	1	105	117	1.0
CP008925.1	h6.sal.bam	other	1669466	1669466	0	+	0	0	105	119	0.0
CP008925.1	h6.sal.bam	other	1669467	1669467	0	+	0	1	104	122	0.0
CP008925.1	h6.sal.bam	other	1669468	1669468	0	+	4	0	99	121	4.0
CP008925.1	h6.sal.bam	other	1669469	1669469	0	+	1	2	100	123	1.0
CP008925.1	h6.sal.bam	other	1669470	1669470	0	+	3	0	103	122	3.0
CP008925.1	h6.sal.bam	other	1669471	1669471	0	+	1	1	104	122	1.0
CP008925.1	h6.sal.bam	other	1669472	1669472	0	+	0	3	104	125	0.0
CP008925.1	h6.sal.bam	other	1669473	1669473	0	+	1	0	104	123	1.0
CP008925.1	h6.sal.bam	other	1669474	1669474	0	+	2	0	104	126	2.0
CP008925.1	h6.sal.bam	other	1669475	1669475	0	+	0	0	103	127	0.0
CP008925.1	h6.sal.bam	other	1669476	1669476	0	+	1	3	104	127	1.0
CP008925.1	h6.sal.bam	other	1669477	1669477	0	+	3	2	106	125	3.0
CP008925.1	h6.sal.bam	other	1669478	1669478	0	+	1	0	107	123	1.0
CP008925.1	h6.sal.bam	other	1669479	1669479	0	+	0	2	104	125	0.0
CP008925.1	h6.sal.bam	other	1669480	1669480	0	+	2	3	104	124	2.0
CP008925.1	h6.sal.bam	other	1669481	1669481	0	+	1	2	105	123	1.0
CP008925.1	h6.sal.bam	other	1669482	1669482	0	+	1	5	104	121	1.0
CP008925.1	h6.sal.bam	other	1669483	1669483	0	+	2	0	104	117	2.0
CP008925.1	h6.sal.bam	other	1669484	1669484	0	+	1	2	102	118	1.0
CP008925.1	h6.sal.bam	other	1669485	1669485	0	+	0	0	102	117	0.0
CP008925.1	h6.sal.bam	other	1669486	1669486	0	+	2	2	104	119	2.0
CP008925.1	h6.sal.bam	other	1669487	1669487	0	+	1	1	103	117	1.0
CP008925.1	h6.sal.bam	other	1669488	1669488	0	+	2	0	102	119	2.0
CP008925.1	h6.sal.bam	other	1669489	1669489	0	+	5	1	107	120	5.0
CP008925.1	h6.sal.bam	other	1669490	1669490	0	+	2	1	107	123	2.0
CP008925.1	h6.sal.bam	other	1669491	1669491	0	+	0	2	102	126	0.0
CP008925.1	h6.sal.bam	other	1669492	1669492	0	+	1	4	103	124	1.0
CP008925.1	h6.sal.bam	other	1669493	1669493	0	+	0	1	103	120	0.0
CP008925.1	h6.sal.bam	other	1669494	1669494	0	+	2	3	105	120	2.0
CP008925.1	h6.sal.bam	other	1669495	1669495	0	+	0	3	103	119	0.0
CP008925.1	h6.sal.bam	other	1669496	1669496	0	+	0	0	103	116	0.0
CP008925.1	h6.sal.bam	other	1669497	1669497	0	+	12	1	115	116	12.0
CP008925.1	h6.sal.bam	other	1669498	1669498	0	+	1	1	115	115	1.0
CP008925.1	h6.sal.bam	other	1669499	1669499	0	+	2	2	116	118	2.0
CP008925.1	h6.sal.bam	other	1669500	1669500	0	+	2	1	115	120	2.0
CP008925.1	h6.sal.bam	other	1669501	1669501	0	+	1	3	116	123	1.0
CP008925.1	h6.sal.bam	other	1669502	1669502	0	+	2	2	118	120	2.0
CP008925.1	h6.sal.bam	other	1669503	1669503	0	+	2	0	119	118	2.0
CP008925.1	h6.sal.bam	other	1669504	1669504	0	+	0	0	118	119	0.0
CP008925.1	h6.sal.bam	other	1669505	1669505	0	+	1	1	119	121	1.0
CP008925.1	h6.sal.bam	other	1669506	1669506	0	+	1	1	119	121	1.0
CP008925.1	h6.sal.bam	other	1669507	1669507	0	+	0	2	118	120	0.0
CP008925.1	h6.sal.bam	other	1669508	1669508	0	+	1	1	115	119	1.0
CP008925.1	h6.sal.bam	other	1669509	1669509	0	+	0	1	114	118	0.0
CP008925.1	h6.sal.bam	other	1669510	1669510	0	+	2	0	112	119	2.0
CP008925.1	h6.sal.bam	other	1669511	1669511	0	+	1	4	112	119	1.0
CP008925.1	h6.sal.bam	other	1669512	1669512	0	+	6	1	117	122	6.0
CP008925.1	h6.sal.bam	other	1669513	1669513	0	+	2	1	117	121	2.0
CP008925.1	h6.sal.bam	other	1669514	1669514	0	+	1	2	118	122	1.0
CP008925.1	h6.sal.bam	other	1669515	1669515	0	+	0	4	116	127	0.0
CP008925.1	h6.sal.bam	other	1669516	1669516	0	+	1	0	117	125	1.0
CP008925.1	h6.sal.bam	other	1669517	1669517	0	+	2	5	119	130	2.0
CP008925.1	h6.sal.bam	other	1669518	1669518	0	+	2	0	121	129	2.0
CP008925.1	h6.sal.bam	other	1669519	1669519	0	+	2	2	122	129	2.0
CP008925.1	h6.sal.bam	other	1669520	1669520	0	+	1	5	121	131	1.0
CP008925.1	h6.sal.bam	other	1669521	1669521	0	+	1	1	121	126	1.0
CP008925.1	h6.sal.bam	other	1669522	1669522	0	+	0	0	117	125	0.0
CP008925.1	h6.sal.bam	other	1669523	1669523	0	+	0	4	116	127	0.0
CP008925.1	h6.sal.bam	other	1669524	1669524	0	+	0	2	112	125	0.0
CP008925.1	h6.sal.bam	other	1669525	1669525	0	+	1	4	113	123	1.0
CP008925.1	h6.sal.bam	other	1669526	1669526	0	+	2	2	112	123	2.0
CP008925.1	h6.sal.bam	other	1669527	1669527	0	+	3	2	110	123	3.0
CP008925.1	h6.sal.bam	other	1669528	1669528	0	+	0	1	109	123	0.0
CP008925.1	h6.sal.bam	other	1669529	1669529	0	+	1	2	108	127	1.0
CP008925.1	h6.sal.bam	other	1669530	1669530	0	+	0	0	106	126	0.0
CP008925.1	h6.sal.bam	other	1669531	1669531	0	+	2	4	108	127	2.0
CP008925.1	h6.sal.bam	other	1669532	1669532	0	+	1	1	106	124	1.0
CP008925.1	h6.sal.bam	other	1669533	1669533	0	+	2	3	104	126	2.0
CP008925.1	h6.sal.bam	other	1669534	1669534	0	+	0	0	103	124	0.0
CP008925.1	h6.sal.bam	other	1669535	1669535	0	+	1	1	104	128	1.0
CP008925.1	h6.sal.bam	other	1669536	1669536	0	+	6	2	108	129	6.0
CP008925.1	h6.sal.bam	other	1669537	1669537	0	+	1	2	108	127	1.0
CP008925.1	h6.sal.bam	other	1669538	1669538	0	+	1	2	108	128	1.0
CP008925.1	h6.sal.bam	other	1669539	1669539	0	+	1	2	107	129	1.0
CP008925.1	h6.sal.bam	other	1669540	1669540	0	+	1	3	108	131	1.0
CP008925.1	h6.sal.bam	other	1669541	1669541	0	+	1	3	109	131	1.0
CP008925.1	h6.sal.bam	other	1669542	1669542	0	+	1	0	110	130	1.0
CP008925.1	h6.sal.bam	other	1669543	1669543	0	+	1	1	107	131	1.0
CP008925.1	h6.sal.bam	other	1669544	1669544	0	+	2	1	105	130	2.0
CP008925.1	h6.sal.bam	other	1669545	1669545	0	+	4	1	109	134	4.0
CP008925.1	h6.sal.bam	other	1669546	1669546	0	+	3	3	111	135	3.0
CP008925.1	h6.sal.bam	other	1669547	1669547	0	+	1	1	112	134	1.0
CP008925.1	h6.sal.bam	other	1669548	1669548	0	+	1	3	112	137	1.0
CP008925.1	h6.sal.bam	other	1669549	1669549	0	+	0	1	110	135	0.0
CP008925.1	h6.sal.bam	other	1669550	1669550	0	+	1	1	111	137	1.0
CP008925.1	h6.sal.bam	other	1669551	1669551	0	+	3	1	110	136	3.0
CP008925.1	h6.sal.bam	other	1669552	1669552	0	+	1	0	111	135	1.0
CP008925.1	h6.sal.bam	other	1669553	1669553	0	+	1	2	111	136	1.0
CP008925.1	h6.sal.bam	other	1669554	1669554	0	+	0	1	111	140	0.0
CP008925.1	h6.sal.bam	other	1669555	1669555	0	+	0	2	108	139	0.0
CP008925.1	h6.sal.bam	other	1669556	1669556	0	+	2	1	109	137	2.0
CP008925.1	h6.sal.bam	other	1669557	1669557	0	+	4	1	109	141	4.0
CP008925.1	h6.sal.bam	other	1669558	1669558	0	+	1	1	110	140	1.0
CP008925.1	h6.sal.bam	other	1669559	1669559	0	+	1	0	111	142	1.0
CP008925.1	h6.sal.bam	other	1669560	1669560	0	+	3	4	113	145	3.0
CP008925.1	h6.sal.bam	other	1669561	1669561	0	+	2	2	112	141	2.0
CP008925.1	h6.sal.bam	other	1669562	1669562	0	+	1	1	112	139	1.0
CP008925.1	h6.sal.bam	other	1669563	1669563	0	+	3	3	113	149	3.0
CP008925.1	h6.sal.bam	other	1669564	1669564	0	+	2	0	109	148	2.0
CP008925.1	h6.sal.bam	other	1669565	1669565	0	+	0	2	109	149	0.0
CP008925.1	h6.sal.bam	other	1669566	1669566	0	+	4	0	113	149	4.0
CP008925.1	h6.sal.bam	other	1669567	1669567	0	+	0	0	111	149	0.0
CP008925.1	h6.sal.bam	other	1669568	1669568	0	+	2	2	113	153	2.0
CP008925.1	h6.sal.bam	other	1669569	1669569	0	+	1	1	112	153	1.0
CP008925.1	h6.sal.bam	other	1669570	1669570	0	+	5	0	117	155	5.0
CP008925.1	h6.sal.bam	other	1669571	1669571	0	+	1	0	118	156	1.0
CP008925.1	h6.sal.bam	other	1669572	1669572	0	+	1	2	107	159	1.0
CP008925.1	h6.sal.bam	other	1669573	1669573	0	+	0	2	103	157	0.0
CP008925.1	h6.sal.bam	other	1669574	1669574	0	+	2	5	105	157	2.0
CP008925.1	h6.sal.bam	other	1669575	1669575	0	+	1	2	104	152	1.0
CP008925.1	h6.sal.bam	other	1669576	1669576	0	+	0	0	104	150	0.0
CP008925.1	h6.sal.bam	other	1669577	1669577	0	+	7	0	110	153	7.0
CP008925.1	h6.sal.bam	other	1669578	1669578	0	+	1	2	110	156	1.0
CP008925.1	h6.sal.bam	other	1669579	1669579	0	+	0	1	110	154	0.0
CP008925.1	h6.sal.bam	other	1669580	1669580	0	+	0	1	109	158	0.0
CP008925.1	h6.sal.bam	other	1669581	1669581	0	+	0	0	108	162	0.0
CP008925.1	h6.sal.bam	other	1669582	1669582	0	+	0	1	107	163	0.0
CP008925.1	h6.sal.bam	other	1669583	1669583	0	+	1	0	108	162	1.0
CP008925.1	h6.sal.bam	other	1669584	1669584	0	+	0	2	107	162	0.0
CP008925.1	h6.sal.bam	other	1669585	1669585	0	+	1	0	107	163	1.0
CP008925.1	h6.sal.bam	other	1669586	1669586	0	+	0	7	106	163	0.0
CP008925.1	h6.sal.bam	other	1669587	1669587	0	+	2	2	102	157	2.0
CP008925.1	h6.sal.bam	other	1669588	1669588	0	+	0	1	99	159	0.0
CP008925.1	h6.sal.bam	other	1669589	1669589	0	+	1	7	100	161	1.0
CP008925.1	h6.sal.bam	other	1669590	1669590	0	+	2	3	101	156	2.0
CP008925.1	h6.sal.bam	other	1669591	1669591	0	+	2	6	103	153	2.0
CP008925.1	h6.sal.bam	other	1669592	1669592	0	+	0	2	101	152	0.0
CP008925.1	h6.sal.bam	other	1669593	1669593	0	+	0	1	99	152	0.0
CP008925.1	h6.sal.bam	other	1669594	1669594	0	+	2	3	100	151	2.0
CP008925.1	h6.sal.bam	other	1669595	1669595	0	+	2	1	101	149	2.0
CP008925.1	h6.sal.bam	other	1669596	1669596	0	+	0	0	100	149	0.0
CP008925.1	h6.sal.bam	other	1669597	1669597	0	+	1	1	101	150	1.0
CP008925.1	h6.sal.bam	other	1669598	1669598	0	+	0	2	101	154	0.0
CP008925.1	h6.sal.bam	other	1669599	1669599	0	+	3	1	101	154	3.0
CP008925.1	h6.sal.bam	other	1669600	1669600	0	+	3	3	104	153	3.0
CP008925.1	h6.sal.bam	other	1669601	1669601	0	+	1	2	105	150	1.0
CP008925.1	h6.sal.bam	other	1669602	1669602	0	+	0	1	102	156	0.0
CP008925.1	h6.sal.bam	other	1669603	1669603	0	+	2	5	104	164	2.0
CP008925.1	h6.sal.bam	other	1669604	1669604	0	+	1	1	104	164	1.0
CP008925.1	h6.sal.bam	other	1669605	1669605	0	+	4	1	108	164	4.0
CP008925.1	h6.sal.bam	other	1669606	1669606	0	+	1	1	105	165	1.0
CP008925.1	h6.sal.bam	other	1669607	1669607	0	+	1	3	106	164	1.0
CP008925.1	h6.sal.bam	other	1669608	1669608	0	+	4	1	109	167	4.0
CP008925.1	h6.sal.bam	other	1669609	1669609	0	+	1	5	110	169	1.0
CP008925.1	h6.sal.bam	other	1669610	1669610	0	+	2	1	111	164	2.0
CP008925.1	h6.sal.bam	other	1669611	1669611	0	+	3	3	108	163	3.0
CP008925.1	h6.sal.bam	other	1669612	1669612	0	+	5	1	111	163	5.0
CP008925.1	h6.sal.bam	other	1669613	1669613	0	+	1	3	112	162	1.0
CP008925.1	h6.sal.bam	other	1669614	1669614	0	+	5	4	116	159	5.0
CP008925.1	h6.sal.bam	other	1669615	1669615	0	+	3	3	118	155	3.0
CP008925.1	h6.sal.bam	other	1669616	1669616	0	+	3	2	120	156	3.0
CP008925.1	h6.sal.bam	other	1669617	1669617	0	+	1	1	120	159	1.0
CP008925.1	h6.sal.bam	other	1669618	1669618	0	+	4	0	120	159	4.0
CP008925.1	h6.sal.bam	other	1669619	1669619	0	+	2	5	122	159	2.0
CP008925.1	h6.sal.bam	other	1669620	1669620	0	+	1	2	120	158	1.0
CP008925.1	h6.sal.bam	other	1669621	1669621	0	+	2	2	119	157	2.0
CP008925.1	h6.sal.bam	other	1669622	1669622	0	+	1	4	119	157	1.0
CP008925.1	h6.sal.bam	other	1669623	1669623	0	+	6	1	124	155	6.0
CP008925.1	h6.sal.bam	other	1669624	1669624	0	+	0	2	124	154	0.0
CP008925.1	h6.sal.bam	other	1669625	1669625	0	+	0	0	123	154	0.0
CP008925.1	h6.sal.bam	other	1669626	1669626	0	+	2	1	122	157	2.0
CP008925.1	h6.sal.bam	other	1669627	1669627	0	+	3	4	124	156	3.0
CP008925.1	h6.sal.bam	other	1669628	1669628	0	+	0	2	123	152	0.0
CP008925.1	h6.sal.bam	other	1669629	1669629	0	+	3	1	126	152	3.0
CP008925.1	h6.sal.bam	other	1669630	1669630	0	+	9	3	135	152	9.0
CP008925.1	h6.sal.bam	other	1669631	1669631	0	+	1	1	134	149	1.0
CP008925.1	h6.sal.bam	other	1669632	1669632	0	+	1	3	130	154	1.0
CP008925.1	h6.sal.bam	other	1669633	1669633	0	+	2	2	132	155	1.3333333333333333
CP008925.1	h6.sal.bam	other	1669634	1669634	0	+	1	1	127	155	0.6666666666666666
CP008925.1	h6.sal.bam	other	1669635	1669635	0	+	2	10	129	158	1.0
CP008925.1	h6.sal.bam	other	1669636	1669636	0	+	1	1	130	149	0.5
CP008925.1	h6.sal.bam	other	1669637	1669637	0	+	10	1	139	149	6.666666666666667
CP008925.1	h6.sal.bam	other	1669638	1669638	0	+	3	2	138	148	2.0
CP008925.1	h6.sal.bam	other	1669639	1669639	0	+	4	1	140	146	2.0
CP008925.1	h6.sal.bam	other	1669640	1669640	0	+	0	2	140	145	0.0
CP008925.1	h6.sal.bam	other	1669641	1669641	0	+	1	2	137	148	0.6666666666666666
CP008925.1	h6.sal.bam	other	1669642	1669642	0	+	2	2	139	146	1.3333333333333333
CP008925.1	h6.sal.bam	other	1669643	1669643	0	+	0	2	137	144	0.0
CP008925.1	h6.sal.bam	other	1669644	1669644	0	+	0	3	136	147	0.0
CP008925.1	h6.sal.bam	other	1669645	1669645	0	+	0	1	132	145	0.0
CP008925.1	h6.sal.bam	other	1669646	1669646	0	+	2	2	133	145	2.0
CP008925.1	h6.sal.bam	other	1669647	1669647	0	+	5	0	137	146	5.0
CP008925.1	h6.sal.bam	other	1669648	1669648	0	+	1	2	137	148	1.0
CP008925.1	h6.sal.bam	other	1669649	1669649	0	+	2	0	137	147	2.0
CP008925.1	h6.sal.bam	other	1669650	1669650	0	+	0	1	136	151	0.0
CP008925.1	h6.sal.bam	other	1669651	1669651	0	+	1	2	131	151	0.6666666666666666
CP008925.1	h6.sal.bam	other	1669652	1669652	0	+	1	3	131	149	0.5
CP008925.1	h6.sal.bam	other	1669653	1669653	0	+	2	5	133	151	1.3333333333333333
CP008925.1	h6.sal.bam	other	1669654	1669654	0	+	2	1	135	147	1.3333333333333333
CP008925.1	h6.sal.bam	other	1669655	1669655	0	+	2	4	137	147	2.0
CP008925.1	h6.sal.bam	other	1669656	1669656	0	+	3	1	140	148	2.0
CP008925.1	h6.sal.bam	other	1669657	1669657	0	+	2	1	142	147	1.0
CP008925.1	h6.sal.bam	other	1669658	1669658	0	+	3	2	144	146	1.5
CP008925.1	h6.sal.bam	other	1669659	1669659	0	+	1	0	145	147	0.5
CP008925.1	h6.sal.bam	other	1669660	1669660	0	+	0	0	144	147	0.0
CP008925.1	h6.sal.bam	other	1669661	1669661	0	+	0	1	142	149	0.0
CP008925.1	h6.sal.bam	other	1669662	1669662	0	+	1	4	143	148	1.0
CP008925.1	h6.sal.bam	other	1669663	1669663	0	+	5	3	148	144	3.3333333333333335
CP008925.1	h6.sal.bam	other	1669664	1669664	0	+	3	2	149	141	3.0
CP008925.1	h6.sal.bam	other	1669665	1669665	0	+	0	0	148	139	0.0
CP008925.1	h6.sal.bam	other	1669666	1669666	0	+	0	5	146	144	0.0
CP008925.1	h6.sal.bam	other	1669667	1669667	0	+	1	2	146	140	0.6666666666666666
CP008925.1	h6.sal.bam	other	1669668	1669668	0	+	2	0	148	138	2.0
CP008925.1	h6.sal.bam	other	1669669	1669669	0	+	3	1	148	138	3.0
CP008925.1	h6.sal.bam	other	1669670	1669670	0	+	1	1	148	148	1.0
CP008925.1	h6.sal.bam	other	1669671	1669671	0	+	4	1	152	147	4.0
CP008925.1	h6.sal.bam	other	1669672	1669672	0	+	0	5	151	146	0.0
CP008925.1	h6.sal.bam	other	1669673	1669673	0	+	3	2	147	142	3.0
CP008925.1	h6.sal.bam	other	1669674	1669674	0	+	1	0	148	141	1.0
CP008925.1	h6.sal.bam	other	1669675	1669675	0	+	1	5	149	144	1.0
CP008925.1	h6.sal.bam	other	1669676	1669676	0	+	2	5	149	142	2.0
CP008925.1	h6.sal.bam	other	1669677	1669677	0	+	6	9	155	139	6.0
CP008925.1	h6.sal.bam	other	1669678	1669678	0	+	3	4	158	136	3.0
CP008925.1	h6.sal.bam	other	1669679	1669679	0	+	1	1	158	135	1.0
CP008925.1	h6.sal.bam	other	1669680	1669680	0	+	0	2	153	135	0.0
CP008925.1	h6.sal.bam	other	1669681	1669681	0	+	3	5	155	137	3.0
CP008925.1	h6.sal.bam	other	1669682	1669682	0	+	1	1	156	135	1.0
CP008925.1	h6.sal.bam	other	1669683	1669683	0	+	6	3	156	135	6.0
CP008925.1	h6.sal.bam	other	1669684	1669684	0	+	1	2	154	135	0.6666666666666666
CP008925.1	h6.sal.bam	other	1669685	1669685	0	+	3	1	157	135	3.0
CP008925.1	h6.sal.bam	other	1669686	1669686	0	+	1	1	157	136	1.0
CP008925.1	h6.sal.bam	other	1669687	1669687	0	+	1	2	151	135	1.0
CP008925.1	h6.sal.bam	other	1669688	1669688	0	+	0	0	151	133	0.0
CP008925.1	h6.sal.bam	other	1669689	1669689	0	+	2	0	149	133	2.0
CP008925.1	h6.sal.bam	other	1669690	1669690	0	+	2	1	148	133	2.0
CP008925.1	h6.sal.bam	other	1669691	1669691	0	+	0	5	145	135	0.0
CP008925.1	h6.sal.bam	other	1669692	1669692	0	+	1	2	145	130	1.0
CP008925.1	h6.sal.bam	other	1669693	1669693	0	+	1	3	141	129	1.0
CP008925.1	h6.sal.bam	other	1669694	1669694	0	+	1	2	141	127	1.0
CP008925.1	h6.sal.bam	other	1669695	1669695	0	+	2	1	141	125	2.0
CP008925.1	h6.sal.bam	other	1669696	1669696	0	+	1	3	140	124	1.0
CP008925.1	h6.sal.bam	other	1669697	1669697	0	+	0	1	140	126	0.0
CP008925.1	h6.sal.bam	other	1669698	1669698	0	+	0	1	134	125	0.0
CP008925.1	h6.sal.bam	other	1669699	1669699	0	+	2	2	136	124	2.0
CP008925.1	h6.sal.bam	other	1669700	1669700	0	+	2	0	138	127	1.3333333333333333
CP008925.1	h6.sal.bam	other	1669701	1669701	0	+	2	0	135	128	1.3333333333333333
CP008925.1	h6.sal.bam	other	1669702	1669702	0	+	2	1	137	129	1.3333333333333333
CP008925.1	h6.sal.bam	other	1669703	1669703	0	+	1	1	136	132	1.0
CP008925.1	h6.sal.bam	other	1669704	1669704	0	+	1	1	128	131	1.0
CP008925.1	h6.sal.bam	other	1669705	1669705	0	+	1	5	129	130	1.0
CP008925.1	h6.sal.bam	other	1669706	1669706	0	+	2	1	130	125	2.0
CP008925.1	h6.sal.bam	other	1669707	1669707	0	+	3	3	132	126	3.0
CP008925.1	h6.sal.bam	other	1669708	1669708	0	+	3	4	133	123	3.0
CP008925.1	h6.sal.bam	other	1669709	1669709	0	+	1	2	132	119	1.0
CP008925.1	h6.sal.bam	other	1669710	1669710	0	+	3	2	134	121	3.0
CP008925.1	h6.sal.bam	other	1669711	1669711	0	+	1	0	133	122	1.0
CP008925.1	h6.sal.bam	other	1669712	1669712	0	+	1	0	125	122	1.0
CP008925.1	h6.sal.bam	other	1669713	1669713	0	+	4	0	123	122	4.0
CP008925.1	h6.sal.bam	other	1669714	1669714	0	+	1	4	123	129	1.0
CP008925.1	h6.sal.bam	other	1669715	1669715	0	+	3	1	126	129	3.0
CP008925.1	h6.sal.bam	other	1669716	1669716	0	+	2	4	124	130	2.0
CP008925.1	h6.sal.bam	other	1669717	1669717	0	+	2	1	126	126	2.0
CP008925.1	h6.sal.bam	other	1669718	1669718	0	+	0	0	126	129	0.0
CP008925.1	h6.sal.bam	other	1669719	1669719	0	+	1	1	127	129	1.0
CP008925.1	h6.sal.bam	other	1669720	1669720	0	+	3	1	128	130	3.0
CP008925.1	h6.sal.bam	other	1669721	1669721	0	+	0	4	121	129	0.0
CP008925.1	h6.sal.bam	other	1669722	1669722	0	+	1	1	122	126	1.0
CP008925.1	h6.sal.bam	other	1669723	1669723	0	+	3	1	124	127	3.0
CP008925.1	h6.sal.bam	other	1669724	1669724	0	+	0	4	124	130	0.0
CP008925.1	h6.sal.bam	other	1669725	1669725	0	+	0	1	124	127	0.0
CP008925.1	h6.sal.bam	other	1669726	1669726	0	+	6	5	129	127	6.0
CP008925.1	h6.sal.bam	other	1669727	1669727	0	+	1	1	128	126	1.0
CP008925.1	h6.sal.bam	other	1669728	1669728	0	+	2	1	129	125	2.0
CP008925.1	h6.sal.bam	other	1669729	1669729	0	+	2	1	128	124	2.0
CP008925.1	h6.sal.bam	other	1669730	1669730	0	+	2	5	127	128	2.0
CP008925.1	h6.sal.bam	other	1669731	1669731	0	+	1	0	126	124	1.0
CP008925.1	h6.sal.bam	other	1669732	1669732	0	+	2	1	125	124	2.0
CP008925.1	h6.sal.bam	other	1669733	1669733	0	+	2	2	125	124	2.0
CP008925.1	h6.sal.bam	other	1669734	1669734	0	+	2	1	127	122	2.0
CP008925.1	h6.sal.bam	other	1669735	1669735	0	+	1	2	128	124	1.0
CP008925.1	h6.sal.bam	other	1669736	1669736	0	+	1	1	129	125	1.0
CP008925.1	h6.sal.bam	other	1669737	1669737	0	+	1	2	129	126	1.0
CP008925.1	h6.sal.bam	other	1669738	1669738	0	+	1	1	124	125	1.0
CP008925.1	h6.sal.bam	other	1669739	1669739	0	+	1	0	124	125	1.0
CP008925.1	h6.sal.bam	other	1669740	1669740	0	+	2	0	126	126	2.0
CP008925.1	h6.sal.bam	other	1669741	1669741	0	+	0	1	126	126	0.0
CP008925.1	h6.sal.bam	other	1669742	1669742	0	+	2	4	127	129	2.0
CP008925.1	h6.sal.bam	other	1669743	1669743	0	+	2	4	123	127	2.0
CP008925.1	h6.sal.bam	other	1669744	1669744	0	+	1	3	124	123	1.0
CP008925.1	h6.sal.bam	other	1669745	1669745	0	+	2	0	124	122	2.0
CP008925.1	h6.sal.bam	other	1669746	1669746	0	+	4	2	124	125	4.0
CP008925.1	h6.sal.bam	other	1669747	1669747	0	+	3	1	124	125	3.0
CP008925.1	h6.sal.bam	other	1669748	1669748	0	+	1	3	125	124	1.0
CP008925.1	h6.sal.bam	other	1669749	1669749	0	+	2	2	126	122	2.0
CP008925.1	h6.sal.bam	other	1669750	1669750	0	+	2	4	118	120	2.0
CP008925.1	h6.sal.bam	other	1669751	1669751	0	+	0	2	118	116	0.0
CP008925.1	h6.sal.bam	other	1669752	1669752	0	+	0	2	118	114	0.0
CP008925.1	h6.sal.bam	other	1669753	1669753	0	+	0	3	116	112	0.0
CP008925.1	h6.sal.bam	other	1669754	1669754	0	+	0	1	115	111	0.0
CP008925.1	h6.sal.bam	other	1669755	1669755	0	+	1	5	116	113	1.0
CP008925.1	h6.sal.bam	other	1669756	1669756	0	+	3	3	117	111	3.0
CP008925.1	h6.sal.bam	other	1669757	1669757	0	+	0	1	116	110	0.0
CP008925.1	h6.sal.bam	other	1669758	1669758	0	+	1	3	111	109	1.0
CP008925.1	h6.sal.bam	other	1669759	1669759	0	+	1	1	111	108	1.0
CP008925.1	h6.sal.bam	other	1669760	1669760	0	+	1	2	109	108	1.0
CP008925.1	h6.sal.bam	other	1669761	1669761	0	+	1	1	108	109	1.0
CP008925.1	h6.sal.bam	other	1669762	1669762	0	+	1	0	109	110	1.0
CP008925.1	h6.sal.bam	other	1669763	1669763	0	+	2	2	111	110	2.0
CP008925.1	h6.sal.bam	other	1669764	1669764	0	+	1	2	108	109	1.0
CP008925.1	h6.sal.bam	other	1669765	1669765	0	+	0	0	108	110	0.0
CP008925.1	h6.sal.bam	other	1669766	1669766	0	+	1	0	108	112	1.0
CP008925.1	h6.sal.bam	other	1669767	1669767	0	+	1	0	109	114	1.0
CP008925.1	h6.sal.bam	other	1669768	1669768	0	+	2	0	110	115	2.0
CP008925.1	h6.sal.bam	other	1669769	1669769	0	+	1	2	110	115	1.0
CP008925.1	h6.sal.bam	other	1669770	1669770	0	+	0	2	108	118	0.0
CP008925.1	h6.sal.bam	other	1669771	1669771	0	+	1	1	108	117	1.0
CP008925.1	h6.sal.bam	other	1669772	1669772	0	+	2	0	110	116	2.0
CP008925.1	h6.sal.bam	other	1669773	1669773	0	+	0	4	110	117	0.0
CP008925.1	h6.sal.bam	other	1669774	1669774	0	+	3	1	111	113	3.0
CP008925.1	h6.sal.bam	other	1669775	1669775	0	+	1	1	110	113	1.0
CP008925.1	h6.sal.bam	other	1669776	1669776	0	+	1	1	105	115	1.0
CP008925.1	h6.sal.bam	other	1669777	1669777	0	+	1	4	106	118	1.0
CP008925.1	h6.sal.bam	other	1669778	1669778	0	+	1	0	107	114	1.0
CP008925.1	h6.sal.bam	other	1669779	1669779	0	+	1	0	108	114	1.0
CP008925.1	h6.sal.bam	other	1669780	1669780	0	+	0	0	106	117	0.0
CP008925.1	h6.sal.bam	other	1669781	1669781	0	+	1	2	104	118	1.0
CP008925.1	h6.sal.bam	other	1669782	1669782	0	+	1	0	102	120	1.0
CP008925.1	h6.sal.bam	other	1669783	1669783	0	+	1	4	99	122	1.0
CP008925.1	h6.sal.bam	other	1669784	1669784	0	+	1	0	100	119	1.0
CP008925.1	h6.sal.bam	other	1669785	1669785	0	+	3	3	103	119	3.0
CP008925.1	h6.sal.bam	other	1669786	1669786	0	+	3	3	105	116	3.0
CP008925.1	h6.sal.bam	other	1669787	1669787	0	+	2	1	106	114	2.0
CP008925.1	h6.sal.bam	other	1669788	1669788	0	+	1	3	102	114	1.0
CP008925.1	h6.sal.bam	other	1669789	1669789	0	+	1	4	103	113	1.0
CP008925.1	h6.sal.bam	other	1669790	1669790	0	+	5	3	105	109	5.0
CP008925.1	h6.sal.bam	other	1669791	1669791	0	+	1	2	104	107	1.0
CP008925.1	h6.sal.bam	other	1669792	1669792	0	+	1	1	103	105	1.0
CP008925.1	h6.sal.bam	other	1669793	1669793	0	+	4	0	106	104	4.0
CP008925.1	h6.sal.bam	other	1669794	1669794	0	+	4	1	107	105	4.0
CP008925.1	h6.sal.bam	other	1669795	1669795	0	+	0	0	107	105	0.0
CP008925.1	h6.sal.bam	other	1669796	1669796	0	+	0	1	106	106	0.0
CP008925.1	h6.sal.bam	other	1669797	1669797	0	+	0	2	106	105	0.0
CP008925.1	h6.sal.bam	other	1669798	1669798	0	+	2	4	105	104	2.0
CP008925.1	h6.sal.bam	other	1669799	1669799	0	+	3	1	108	102	3.0
CP008925.1	h6.sal.bam	other	1669800	1669800	0	+	0	1	107	101	0.0
CP008925.1	h6.sal.bam	other	1669801	1669801	0	+	0	4	102	103	0.0
CP008925.1	h6.sal.bam	other	1669802	1669802	0	+	0	5	101	99	0.0
CP008925.1	h6.sal.bam	other	1669803	1669803	0	+	0	0	97	99	0.0
CP008925.1	h6.sal.bam	other	1669804	1669804	0	+	0	0	95	106	0.0
CP008925.1	h6.sal.bam	other	1669805	1669805	0	+	1	1	95	107	1.0
CP008925.1	h6.sal.bam	other	1669806	1669806	0	+	2	0	95	107	2.0
CP008925.1	h6.sal.bam	other	1669807	1669807	0	+	1	1	94	109	1.0
CP008925.1	h6.sal.bam	other	1669808	1669808	0	+	1	0	91	108	1.0
CP008925.1	h6.sal.bam	other	1669809	1669809	0	+	2	4	93	113	2.0
CP008925.1	h6.sal.bam	other	1669810	1669810	0	+	0	3	93	109	0.0
CP008925.1	h6.sal.bam	other	1669811	1669811	0	+	1	1	93	106	1.0
CP008925.1	h6.sal.bam	other	1669812	1669812	0	+	0	1	92	105	0.0
CP008925.1	h6.sal.bam	other	1669813	1669813	0	+	2	1	94	104	2.0
CP008925.1	h6.sal.bam	other	1669814	1669814	0	+	1	1	94	103	1.0
CP008925.1	h6.sal.bam	other	1669815	1669815	0	+	1	0	93	102	1.0
CP008925.1	h6.sal.bam	other	1669816	1669816	0	+	2	4	95	103	2.0
CP008925.1	h6.sal.bam	other	1669817	1669817	0	+	3	2	96	100	3.0
CP008925.1	h6.sal.bam	other	1669818	1669818	0	+	2	2	95	105	2.0
CP008925.1	h6.sal.bam	other	1669819	1669819	0	+	2	3	94	105	2.0
CP008925.1	h6.sal.bam	other	1669820	1669820	0	+	1	0	92	102	1.0
CP008925.1	h6.sal.bam	other	1669821	1669821	0	+	0	3	92	107	0.0
CP008925.1	h6.sal.bam	other	1669822	1669822	0	+	0	0	89	105	0.0
CP008925.1	h6.sal.bam	other	1669823	1669823	0	+	0	1	88	106	0.0
CP008925.1	h6.sal.bam	other	1669824	1669824	0	+	1	0	87	105	1.0
CP008925.1	h6.sal.bam	other	1669825	1669825	0	+	2	0	87	107	2.0
CP008925.1	h6.sal.bam	other	1669826	1669826	0	+	2	1	89	109	2.0
CP008925.1	h6.sal.bam	other	1669827	1669827	0	+	1	0	90	109	1.0
CP008925.1	h6.sal.bam	other	1669828	1669828	0	+	1	1	87	113	1.0
CP008925.1	h6.sal.bam	other	1669829	1669829	0	+	1	3	88	112	1.0
CP008925.1	h6.sal.bam	other	1669830	1669830	0	+	5	2	93	112	5.0
CP008925.1	h6.sal.bam	other	1669831	1669831	0	+	3	2	94	112	3.0
CP008925.1	h6.sal.bam	other	1669832	1669832	0	+	4	0	98	110	4.0
CP008925.1	h6.sal.bam	other	1669833	1669833	0	+	1	2	99	113	1.0
CP008925.1	h6.sal.bam	other	1669834	1669834	0	+	3	3	101	112	3.0
CP008925.1	h6.sal.bam	other	1669835	1669835	0	+	2	2	102	111	2.0
CP008925.1	h6.sal.bam	other	1669836	1669836	0	+	1	2	102	114	1.0
CP008925.1	h6.sal.bam	other	1669837	1669837	0	+	3	0	103	114	3.0
CP008925.1	h6.sal.bam	other	1669838	1669838	0	+	3	2	104	114	3.0
CP008925.1	h6.sal.bam	other	1669839	1669839	0	+	1	3	105	112	1.0
CP008925.1	h6.sal.bam	other	1669840	1669840	0	+	4	2	106	113	4.0
CP008925.1	h6.sal.bam	other	1669841	1669841	0	+	0	0	106	112	0.0
CP008925.1	h6.sal.bam	other	1669842	1669842	0	+	1	1	107	120	1.0
CP008925.1	h6.sal.bam	other	1669843	1669843	0	+	1	3	107	120	1.0
CP008925.1	h6.sal.bam	other	1669844	1669844	0	+	3	2	107	117	3.0
CP008925.1	h6.sal.bam	other	1669845	1669845	0	+	3	1	110	115	3.0
CP008925.1	h6.sal.bam	other	1669846	1669846	0	+	0	0	110	118	0.0
CP008925.1	h6.sal.bam	other	1669847	1669847	0	+	1	1	111	123	1.0
CP008925.1	h6.sal.bam	other	1669848	1669848	0	+	1	0	109	123	1.0
CP008925.1	h6.sal.bam	other	1669849	1669849	0	+	1	1	109	125	1.0
CP008925.1	h6.sal.bam	other	1669850	1669850	0	+	1	3	107	124	1.0
CP008925.1	h6.sal.bam	other	1669851	1669851	0	+	3	4	110	121	3.0
CP008925.1	h6.sal.bam	other	1669852	1669852	0	+	1	0	110	118	1.0
CP008925.1	h6.sal.bam	other	1669853	1669853	0	+	2	1	112	118	2.0
CP008925.1	h6.sal.bam	other	1669854	1669854	0	+	3	2	115	119	3.0
CP008925.1	h6.sal.bam	other	1669855	1669855	0	+	1	1	113	117	1.0
CP008925.1	h6.sal.bam	other	1669856	1669856	0	+	0	4	113	117	0.0
CP008925.1	h6.sal.bam	other	1669857	1669857	0	+	0	2	113	115	0.0
CP008925.1	h6.sal.bam	other	1669858	1669858	0	+	3	1	116	115	3.0
CP008925.1	h6.sal.bam	other	1669859	1669859	0	+	0	0	115	115	0.0
CP008925.1	h6.sal.bam	other	1669860	1669860	0	+	0	2	112	118	0.0
CP008925.1	h6.sal.bam	other	1669861	1669861	0	+	4	0	112	119	4.0
CP008925.1	h6.sal.bam	other	1669862	1669862	0	+	2	0	113	119	2.0
CP008925.1	h6.sal.bam	other	1669863	1669863	0	+	4	2	116	124	4.0
CP008925.1	h6.sal.bam	other	1669864	1669864	0	+	0	1	115	122	0.0
CP008925.1	h6.sal.bam	other	1669865	1669865	0	+	5	0	114	123	5.0
CP008925.1	h6.sal.bam	other	1669866	1669866	0	+	1	0	113	125	1.0
CP008925.1	h6.sal.bam	other	1669867	1669867	0	+	0	0	106	125	0.0
CP008925.1	h6.sal.bam	other	1669868	1669868	0	+	1	1	107	127	1.0
CP008925.1	h6.sal.bam	other	1669869	1669869	0	+	1	2	108	127	1.0
CP008925.1	h6.sal.bam	other	1669870	1669870	0	+	0	2	108	125	0.0
CP008925.1	h6.sal.bam	other	1669871	1669871	0	+	1	0	109	123	1.0
CP008925.1	h6.sal.bam	other	1669872	1669872	0	+	1	4	110	126	1.0
CP008925.1	h6.sal.bam	other	1669873	1669873	0	+	2	0	110	125	2.0
CP008925.1	h6.sal.bam	other	1669874	1669874	0	+	1	1	108	125	1.0
CP008925.1	h6.sal.bam	other	1669875	1669875	0	+	2	2	110	128	2.0
CP008925.1	h6.sal.bam	other	1669876	1669876	0	+	1	0	111	128	1.0
CP008925.1	h6.sal.bam	other	1669877	1669877	0	+	0	2	111	130	0.0
CP008925.1	h6.sal.bam	other	1669878	1669878	0	+	2	7	112	128	2.0
CP008925.1	h6.sal.bam	other	1669879	1669879	0	+	1	1	113	122	1.0
CP008925.1	h6.sal.bam	other	1669880	1669880	0	+	1	1	113	123	1.0
CP008925.1	h6.sal.bam	other	1669881	1669881	0	+	1	4	112	123	1.0
CP008925.1	h6.sal.bam	other	1669882	1669882	0	+	3	0	112	123	3.0
CP008925.1	h6.sal.bam	other	1669883	1669883	0	+	5	4	117	123	5.0
CP008925.1	h6.sal.bam	other	1669884	1669884	0	+	0	0	116	121	0.0
CP008925.1	h6.sal.bam	other	1669885	1669885	0	+	2	0	118	122	2.0
CP008925.1	h6.sal.bam	other	1669886	1669886	0	+	4	0	121	126	4.0
CP008925.1	h6.sal.bam	other	1669887	1669887	0	+	1	0	120	127	1.0
CP008925.1	h6.sal.bam	other	1669888	1669888	0	+	2	0	121	128	2.0
CP008925.1	h6.sal.bam	other	1669889	1669889	0	+	0	1	120	130	0.0
CP008925.1	h6.sal.bam	other	1669890	1669890	0	+	0	1	118	130	0.0
CP008925.1	h6.sal.bam	other	1669891	1669891	0	+	1	2	116	129	1.0
CP008925.1	h6.sal.bam	other	1669892	1669892	0	+	1	4	117	127	1.0
CP008925.1	h6.sal.bam	other	1669893	1669893	0	+	3	2	116	126	3.0
CP008925.1	h6.sal.bam	other	1669894	1669894	0	+	1	2	117	124	1.0
CP008925.1	h6.sal.bam	other	1669895	1669895	0	+	1	5	117	130	1.0
CP008925.1	h6.sal.bam	other	1669896	1669896	0	+	4	1	121	126	4.0
CP008925.1	h6.sal.bam	other	1669897	1669897	0	+	5	0	126	127	5.0
CP008925.1	h6.sal.bam	other	1669898	1669898	0	+	1	0	127	127	1.0
CP008925.1	h6.sal.bam	other	1669899	1669899	0	+	4	2	128	133	4.0
CP008925.1	h6.sal.bam	other	1669900	1669900	0	+	2	4	127	138	2.0
CP008925.1	h6.sal.bam	other	1669901	1669901	0	+	0	1	127	135	0.0
CP008925.1	h6.sal.bam	other	1669902	1669902	0	+	0	5	127	135	0.0
CP008925.1	h6.sal.bam	other	1669903	1669903	0	+	2	1	127	130	2.0
CP008925.1	h6.sal.bam	other	1669904	1669904	0	+	2	3	128	130	2.0
CP008925.1	h6.sal.bam	other	1669905	1669905	0	+	2	3	125	127	2.0
CP008925.1	h6.sal.bam	other	1669906	1669906	0	+	4	0	124	129	4.0
CP008925.1	h6.sal.bam	other	1669907	1669907	0	+	3	0	124	130	3.0
CP008925.1	h6.sal.bam	other	1669908	1669908	0	+	1	1	121	132	1.0
CP008925.1	h6.sal.bam	other	1669909	1669909	0	+	0	0	118	131	0.0
CP008925.1	h6.sal.bam	other	1669910	1669910	0	+	1	6	119	132	1.0
CP008925.1	h6.sal.bam	other	1669911	1669911	0	+	0	2	119	126	0.0
CP008925.1	h6.sal.bam	other	1669912	1669912	0	+	2	2	118	124	2.0
CP008925.1	h6.sal.bam	other	1669913	1669913	0	+	2	0	115	123	2.0
CP008925.1	h6.sal.bam	other	1669914	1669914	0	+	0	6	111	123	0.0
CP008925.1	h6.sal.bam	other	1669915	1669915	0	+	2	2	113	118	2.0
CP008925.1	h6.sal.bam	other	1669916	1669916	0	+	1	3	114	120	1.0
CP008925.1	h6.sal.bam	other	1669917	1669917	0	+	0	1	112	121	0.0
CP008925.1	h6.sal.bam	other	1669918	1669918	0	+	5	1	117	121	5.0
CP008925.1	h6.sal.bam	other	1669919	1669919	0	+	1	4	116	120	1.0
CP008925.1	h6.sal.bam	other	1669920	1669920	0	+	0	0	112	119	0.0
CP008925.1	h6.sal.bam	other	1669921	1669921	0	+	0	3	112	123	0.0
CP008925.1	h6.sal.bam	other	1669922	1669922	0	+	4	1	116	125	4.0
CP008925.1	h6.sal.bam	other	1669923	1669923	0	+	1	1	115	126	1.0
CP008925.1	h6.sal.bam	other	1669924	1669924	0	+	1	1	114	127	1.0
CP008925.1	h6.sal.bam	other	1669925	1669925	0	+	1	0	113	127	1.0
CP008925.1	h6.sal.bam	other	1669926	1669926	0	+	1	1	112	129	1.0
CP008925.1	h6.sal.bam	other	1669927	1669927	0	+	1	2	113	128	1.0
CP008925.1	h6.sal.bam	other	1669928	1669928	0	+	1	0	112	127	1.0
CP008925.1	h6.sal.bam	other	1669929	1669929	0	+	0	1	110	128	0.0
CP008925.1	h6.sal.bam	other	1669930	1669930	0	+	2	2	111	128	2.0
CP008925.1	h6.sal.bam	other	1669931	1669931	0	+	0	0	111	128	0.0
CP008925.1	h6.sal.bam	other	1669932	1669932	0	+	0	2	111	132	0.0
CP008925.1	h6.sal.bam	other	1669933	1669933	0	+	2	1	111	130	2.0
CP008925.1	h6.sal.bam	other	1669934	1669934	0	+	2	3	113	132	2.0
CP008925.1	h6.sal.bam	other	1669935	1669935	0	+	1	3	114	131	1.0
CP008925.1	h6.sal.bam	other	1669936	1669936	0	+	3	0	112	128	3.0
CP008925.1	h6.sal.bam	other	1669937	1669937	0	+	2	5	110	129	2.0
CP008925.1	h6.sal.bam	other	1669938	1669938	0	+	1	2	111	124	1.0
CP008925.1	h6.sal.bam	other	1669939	1669939	0	+	1	1	112	125	1.0
CP008925.1	h6.sal.bam	other	1669940	1669940	0	+	1	1	109	124	1.0
CP008925.1	h6.sal.bam	other	1669941	1669941	0	+	3	1	110	123	3.0
CP008925.1	h6.sal.bam	other	1669942	1669942	0	+	0	3	110	125	0.0
CP008925.1	h6.sal.bam	other	1669943	1669943	0	+	1	0	111	122	1.0
CP008925.1	h6.sal.bam	other	1669944	1669944	0	+	2	0	112	122	2.0
CP008925.1	h6.sal.bam	other	1669945	1669945	0	+	0	0	111	124	0.0
CP008925.1	h6.sal.bam	other	1669946	1669946	0	+	2	3	109	124	2.0
CP008925.1	h6.sal.bam	other	1669947	1669947	0	+	1	2	110	122	1.0
CP008925.1	h6.sal.bam	other	1669948	1669948	0	+	0	4	107	120	0.0
CP008925.1	h6.sal.bam	other	1669949	1669949	0	+	2	0	109	119	2.0
CP008925.1	h6.sal.bam	other	1669950	1669950	0	+	4	1	113	119	4.0
CP008925.1	h6.sal.bam	other	1669951	1669951	0	+	1	2	113	119	1.0
CP008925.1	h6.sal.bam	other	1669952	1669952	0	+	2	1	113	118	2.0
CP008925.1	h6.sal.bam	other	1669953	1669953	0	+	2	1	115	117	2.0
CP008925.1	h6.sal.bam	other	1669954	1669954	0	+	1	2	115	120	1.0
CP008925.1	h6.sal.bam	other	1669955	1669955	0	+	0	2	110	125	0.0
CP008925.1	h6.sal.bam	other	1669956	1669956	0	+	0	3	110	123	0.0
CP008925.1	h6.sal.bam	GTTC	1669957	1669957	1669965	+	2	2	107	125	2.0
CP008925.1	h6.sal.bam	other	1669958	1669958	0	+	0	0	107	123	0.0
CP008925.1	h6.sal.bam	GTTC	1669959	1669959	1669965	+	0	2	107	123	0.0
CP008925.1	h6.sal.bam	other	1669960	1669960	0	+	1	2	105	123	1.0
CP008925.1	h6.sal.bam	other	1669961	1669961	0	+	0	1	101	125	0.0
CP008925.1	h6.sal.bam	other	1669962	1669962	0	+	0	1	100	124	0.0
CP008925.1	h6.sal.bam	other	1669963	1669963	0	+	3	2	102	125	3.0
CP008925.1	h6.sal.bam	other	1669964	1669964	0	+	1	1	103	124	1.0
CP008925.1	h6.sal.bam	other	1669965	1669965	0	+	0	0	103	124	0.0
CP008925.1	h6.sal.bam	other	1669966	1669966	0	+	0	0	102	124	0.0
CP008925.1	h6.sal.bam	other	1669967	1669967	0	+	1	3	102	124	1.0
CP008925.1	h6.sal.bam	other	1669968	1669968	0	+	0	7	99	123	0.0
CP008925.1	h6.sal.bam	other	1669969	1669969	0	+	7	1	105	116	7.0
CP008925.1	h6.sal.bam	other	1669970	1669970	0	+	3	2	106	115	3.0
CP008925.1	h6.sal.bam	other	1669971	1669971	0	+	4	3	107	115	4.0
CP008925.1	h6.sal.bam	other	1669972	1669972	0	+	2	2	102	114	2.0
CP008925.1	h6.sal.bam	other	1669973	1669973	0	+	1	4	100	113	1.0
CP008925.1	h6.sal.bam	GTTC	1669974	1669974	1669965	+	2	7	102	111	2.0
CP008925.1	h6.sal.bam	other	1669975	1669975	0	+	1	0	101	104	1.0
CP008925.1	h6.sal.bam	GTTC	1669976	1669976	1669965	+	5	1	106	104	5.0
CP008925.1	h6.sal.bam	other	1669977	1669977	0	+	1	0	107	103	1.0
CP008925.1	h6.sal.bam	other	1669978	1669978	0	+	0	1	105	103	0.0
CP008925.1	h6.sal.bam	other	1669979	1669979	0	+	4	0	108	103	4.0
CP008925.1	h6.sal.bam	other	1669980	1669980	0	+	3	5	105	105	3.0
CP008925.1	h6.sal.bam	other	1669981	1669981	0	+	1	1	106	99	1.0
CP008925.1	h6.sal.bam	other	1669982	1669982	0	+	3	2	106	110	3.0
CP008925.1	h6.sal.bam	other	1669983	1669983	0	+	2	1	108	109	2.0
CP008925.1	h6.sal.bam	other	1669984	1669984	0	+	1	1	108	108	1.0
CP008925.1	h6.sal.bam	other	1669985	1669985	0	+	0	1	107	108	0.0
CP008925.1	h6.sal.bam	other	1669986	1669986	0	+	0	0	107	107	0.0
CP008925.1	h6.sal.bam	other	1669987	1669987	0	+	0	0	104	108	0.0
CP008925.1	h6.sal.bam	other	1669988	1669988	0	+	5	0	106	108	5.0
CP008925.1	h6.sal.bam	other	1669989	1669989	0	+	0	1	106	108	0.0
CP008925.1	h6.sal.bam	other	1669990	1669990	0	+	2	4	105	107	2.0
CP008925.1	h6.sal.bam	other	1669991	1669991	0	+	0	4	105	103	0.0
CP008925.1	h6.sal.bam	other	1669992	1669992	0	+	1	1	106	104	1.0
CP008925.1	h6.sal.bam	other	1669993	1669993	0	+	1	1	103	107	1.0
CP008925.1	h6.sal.bam	other	1669994	1669994	0	+	2	2	104	108	2.0
CP008925.1	h6.sal.bam	other	1669995	1669995	0	+	1	5	105	106	1.0
CP008925.1	h6.sal.bam	other	1669996	1669996	0	+	3	5	108	101	3.0
CP008925.1	h6.sal.bam	other	1669997	1669997	0	+	2	1	106	97	2.0
CP008925.1	h6.sal.bam	other	1669998	1669998	0	+	2	2	107	96	2.0
CP008925.1	h6.sal.bam	other	1669999	1669999	0	+	3	1	109	94	3.0
CP008925.1	h6.sal.bam	other	1670000	1670000	0	+	3	2	109	107	3.0
CP008925.1	h6.sal.bam	other	1670001	1670001	0	+	3	1	112	106	3.0
CP008925.1	h6.sal.bam	other	1670002	1670002	0	+	1	0	112	107	1.0
CP008925.1	h6.sal.bam	other	1670003	1670003	0	+	3	2	114	107	3.0
CP008925.1	h6.sal.bam	other	1670004	1670004	0	+	0	0	114	106	0.0
CP008925.1	h6.sal.bam	other	1670005	1670005	0	+	1	2	114	108	1.0
CP008925.1	h6.sal.bam	other	1670006	1670006	0	+	0	5	114	107	0.0
CP008925.1	h6.sal.bam	other	1670007	1670007	0	+	1	1	115	105	1.0
CP008925.1	h6.sal.bam	other	1670008	1670008	0	+	4	1	117	104	4.0
CP008925.1	h6.sal.bam	other	1670009	1670009	0	+	5	2	120	103	5.0
CP008925.1	h6.sal.bam	other	1670010	1670010	0	+	4	0	123	101	4.0
CP008925.1	h6.sal.bam	other	1670011	1670011	0	+	2	0	122	104	2.0
CP008925.1	h6.sal.bam	other	1670012	1670012	0	+	2	1	122	104	2.0
CP008925.1	h6.sal.bam	other	1670013	1670013	0	+	0	2	120	107	0.0
CP008925.1	h6.sal.bam	other	1670014	1670014	0	+	3	3	123	105	3.0
CP008925.1	h6.sal.bam	other	1670015	1670015	0	+	4	0	124	107	4.0
CP008925.1	h6.sal.bam	other	1670016	1670016	0	+	1	3	125	107	1.0
CP008925.1	h6.sal.bam	other	1670017	1670017	0	+	3	0	127	105	3.0
CP008925.1	h6.sal.bam	other	1670018	1670018	0	+	5	1	132	105	5.0
CP008925.1	h6.sal.bam	other	1670019	1670019	0	+	0	1	129	104	0.0
CP008925.1	h6.sal.bam	other	1670020	1670020	0	+	4	3	133	108	4.0
CP008925.1	h6.sal.bam	other	1670021	1670021	0	+	1	0	132	106	1.0
CP008925.1	h6.sal.bam	other	1670022	1670022	0	+	0	2	131	108	0.0
CP008925.1	h6.sal.bam	other	1670023	1670023	0	+	3	1	134	106	3.0
CP008925.1	h6.sal.bam	other	1670024	1670024	0	+	0	3	129	107	0.0
CP008925.1	h6.sal.bam	other	1670025	1670025	0	+	0	2	128	105	0.0
CP008925.1	h6.sal.bam	other	1670026	1670026	0	+	2	2	128	104	2.0
CP008925.1	h6.sal.bam	other	1670027	1670027	0	+	1	1	129	102	1.0
CP008925.1	h6.sal.bam	other	1670028	1670028	0	+	2	4	128	103	2.0
CP008925.1	h6.sal.bam	other	1670029	1670029	0	+	2	2	130	99	2.0
CP008925.1	h6.sal.bam	other	1670030	1670030	0	+	1	2	131	97	1.0
CP008925.1	h6.sal.bam	other	1670031	1670031	0	+	1	1	132	95	1.0
CP008925.1	h6.sal.bam	other	1670032	1670032	0	+	1	2	131	101	1.0
CP008925.1	h6.sal.bam	other	1670033	1670033	0	+	2	2	133	100	2.0
CP008925.1	h6.sal.bam	other	1670034	1670034	0	+	1	0	133	100	1.0
CP008925.1	h6.sal.bam	other	1670035	1670035	0	+	1	1	134	100	1.0
CP008925.1	h6.sal.bam	other	1670036	1670036	0	+	5	2	139	103	5.0
CP008925.1	h6.sal.bam	other	1670037	1670037	0	+	0	1	139	103	0.0
CP008925.1	h6.sal.bam	other	1670038	1670038	0	+	0	2	136	106	0.0
CP008925.1	h6.sal.bam	other	1670039	1670039	0	+	2	2	137	105	2.0
CP008925.1	h6.sal.bam	other	1670040	1670040	0	+	4	0	141	105	4.0
CP008925.1	h6.sal.bam	other	1670041	1670041	0	+	0	1	141	107	0.0
CP008925.1	h6.sal.bam	other	1670042	1670042	0	+	3	0	143	106	3.0
CP008925.1	h6.sal.bam	other	1670043	1670043	0	+	1	1	144	106	1.0
CP008925.1	h6.sal.bam	other	1670044	1670044	0	+	0	0	137	105	0.0
CP008925.1	h6.sal.bam	other	1670045	1670045	0	+	1	0	135	110	1.0
CP008925.1	h6.sal.bam	other	1670046	1670046	0	+	1	0	129	112	1.0
CP008925.1	h6.sal.bam	other	1670047	1670047	0	+	0	2	129	117	0.0
CP008925.1	h6.sal.bam	other	1670048	1670048	0	+	1	5	129	117	1.0
CP008925.1	h6.sal.bam	other	1670049	1670049	0	+	3	1	130	113	3.0
CP008925.1	h6.sal.bam	other	1670050	1670050	0	+	2	0	130	112	2.0
CP008925.1	h6.sal.bam	other	1670051	1670051	0	+	2	0	129	112	2.0
CP008925.1	h6.sal.bam	other	1670052	1670052	0	+	0	1	127	121	0.0
CP008925.1	h6.sal.bam	other	1670053	1670053	0	+	1	2	128	122	1.0
CP008925.1	h6.sal.bam	other	1670054	1670054	0	+	0	1	125	124	0.0
CP008925.1	h6.sal.bam	other	1670055	1670055	0	+	1	3	123	124	1.0
CP008925.1	h6.sal.bam	other	1670056	1670056	0	+	1	1	123	121	1.0
CP008925.1	h6.sal.bam	other	1670057	1670057	0	+	2	0	122	123	2.0
CP008925.1	h6.sal.bam	other	1670058	1670058	0	+	1	1	121	127	1.0
CP008925.1	h6.sal.bam	other	1670059	1670059	0	+	1	0	121	127	1.0
CP008925.1	h6.sal.bam	other	1670060	1670060	0	+	1	1	122	127	1.0
CP008925.1	h6.sal.bam	other	1670061	1670061	0	+	0	1	122	126	0.0
CP008925.1	h6.sal.bam	other	1670062	1670062	0	+	1	2	123	127	1.0
CP008925.1	h6.sal.bam	other	1670063	1670063	0	+	0	1	118	127	0.0
CP008925.1	h6.sal.bam	other	1670064	1670064	0	+	0	4	118	126	0.0
CP008925.1	h6.sal.bam	other	1670065	1670065	0	+	0	2	116	127	0.0
CP008925.1	h6.sal.bam	other	1670066	1670066	0	+	1	3	117	126	1.0
CP008925.1	h6.sal.bam	other	1670067	1670067	0	+	4	2	120	123	4.0
CP008925.1	h6.sal.bam	other	1670068	1670068	0	+	0	2	118	123	0.0
CP008925.1	h6.sal.bam	other	1670069	1670069	0	+	1	1	118	123	1.0
CP008925.1	h6.sal.bam	other	1670070	1670070	0	+	0	1	117	126	0.0
CP008925.1	h6.sal.bam	other	1670071	1670071	0	+	2	1	114	125	2.0
CP008925.1	h6.sal.bam	other	1670072	1670072	0	+	1	0	115	128	1.0
CP008925.1	h6.sal.bam	other	1670073	1670073	0	+	0	3	107	129	0.0
CP008925.1	h6.sal.bam	other	1670074	1670074	0	+	0	2	107	126	0.0
CP008925.1	h6.sal.bam	other	1670075	1670075	0	+	0	1	106	124	0.0
CP008925.1	h6.sal.bam	other	1670076	1670076	0	+	2	2	105	123	2.0
CP008925.1	h6.sal.bam	other	1670077	1670077	0	+	0	0	103	123	0.0
CP008925.1	h6.sal.bam	other	1670078	1670078	0	+	1	1	101	123	1.0
CP008925.1	h6.sal.bam	other	1670079	1670079	0	+	4	2	104	122	4.0
CP008925.1	h6.sal.bam	other	1670080	1670080	0	+	2	1	106	120	2.0
CP008925.1	h6.sal.bam	other	1670081	1670081	0	+	1	3	107	122	1.0
CP008925.1	h6.sal.bam	other	1670082	1670082	0	+	1	0	103	123	1.0
CP008925.1	h6.sal.bam	other	1670083	1670083	0	+	1	2	104	124	1.0
CP008925.1	h6.sal.bam	other	1670084	1670084	0	+	2	0	101	124	2.0
CP008925.1	h6.sal.bam	other	1670085	1670085	0	+	1	1	97	125	1.0
CP008925.1	h6.sal.bam	other	1670086	1670086	0	+	2	0	95	124	2.0
CP008925.1	h6.sal.bam	other	1670087	1670087	0	+	0	4	95	124	0.0
CP008925.1	h6.sal.bam	other	1670088	1670088	0	+	1	2	89	121	1.0
CP008925.1	h6.sal.bam	other	1670089	1670089	0	+	0	3	89	121	0.0
CP008925.1	h6.sal.bam	other	1670090	1670090	0	+	2	0	91	122	2.0
CP008925.1	h6.sal.bam	other	1670091	1670091	0	+	4	1	94	123	4.0
CP008925.1	h6.sal.bam	other	1670092	1670092	0	+	0	0	86	126	0.0
CP008925.1	h6.sal.bam	other	1670093	1670093	0	+	1	6	87	127	1.0
CP008925.1	h6.sal.bam	other	1670094	1670094	0	+	1	1	88	122	1.0
CP008925.1	h6.sal.bam	other	1670095	1670095	0	+	0	0	85	121	0.0
CP008925.1	h6.sal.bam	other	1670096	1670096	0	+	1	2	85	124	1.0
CP008925.1	h6.sal.bam	other	1670097	1670097	0	+	2	1	87	124	2.0
CP008925.1	h6.sal.bam	other	1670098	1670098	0	+	1	0	85	125	1.0
CP008925.1	h6.sal.bam	other	1670099	1670099	0	+	2	1	87	127	2.0
CP008925.1	h6.sal.bam	other	1670100	1670100	0	+	0	1	87	128	0.0
CP008925.1	h6.sal.bam	other	1670101	1670101	0	+	5	2	91	130	5.0
CP008925.1	h6.sal.bam	other	1670102	1670102	0	+	0	1	88	129	0.0
CP008925.1	h6.sal.bam	other	1670103	1670103	0	+	1	2	86	132	1.0
CP008925.1	h6.sal.bam	other	1670104	1670104	0	+	2	0	87	130	2.0
CP008925.1	h6.sal.bam	other	1670105	1670105	0	+	0	1	87	131	0.0
CP008925.1	h6.sal.bam	other	1670106	1670106	0	+	3	4	90	131	3.0
CP008925.1	h6.sal.bam	other	1670107	1670107	0	+	0	1	89	127	0.0
CP008925.1	h6.sal.bam	other	1670108	1670108	0	+	4	3	91	130	4.0
CP008925.1	h6.sal.bam	other	1670109	1670109	0	+	2	3	87	129	2.0
CP008925.1	h6.sal.bam	other	1670110	1670110	0	+	1	2	88	128	1.0
CP008925.1	h6.sal.bam	other	1670111	1670111	0	+	0	2	88	126	0.0
CP008925.1	h6.sal.bam	other	1670112	1670112	0	+	3	2	91	124	3.0
CP008925.1	h6.sal.bam	other	1670113	1670113	0	+	2	1	93	125	2.0
CP008925.1	h6.sal.bam	other	1670114	1670114	0	+	1	2	90	124	1.0
CP008925.1	h6.sal.bam	other	1670115	1670115	0	+	1	1	89	126	1.0
CP008925.1	h6.sal.bam	other	1670116	1670116	0	+	1	1	90	125	1.0
CP008925.1	h6.sal.bam	other	1670117	1670117	0	+	0	2	87	127	0.0
CP008925.1	h6.sal.bam	other	1670118	1670118	0	+	1	1	87	125	1.0
CP008925.1	h6.sal.bam	other	1670119	1670119	0	+	1	1	87	127	1.0
CP008925.1	h6.sal.bam	other	1670120	1670120	0	+	2	2	89	126	2.0
CP008925.1	h6.sal.bam	other	1670121	1670121	0	+	0	5	88	124	0.0
CP008925.1	h6.sal.bam	other	1670122	1670122	0	+	0	2	88	123	0.0
CP008925.1	h6.sal.bam	other	1670123	1670123	0	+	1	1	85	123	1.0
CP008925.1	h6.sal.bam	other	1670124	1670124	0	+	2	4	87	123	2.0
CP008925.1	h6.sal.bam	other	1670125	1670125	0	+	0	6	85	122	0.0
CP008925.1	h6.sal.bam	GTTC	1670126	1670126	1670134	+	0	2	83	119	0.0
CP008925.1	h6.sal.bam	other	1670127	1670127	0	+	2	0	85	117	2.0
CP008925.1	h6.sal.bam	GTTC	1670128	1670128	1670134	+	5	4	89	117	5.0
CP008925.1	h6.sal.bam	other	1670129	1670129	0	+	2	1	90	115	2.0
CP008925.1	h6.sal.bam	other	1670130	1670130	0	+	1	3	91	114	1.0
CP008925.1	h6.sal.bam	other	1670131	1670131	0	+	2	1	91	111	2.0
CP008925.1	h6.sal.bam	GTTC	1670132	1670132	1670140	+	0	4	89	112	0.0
CP008925.1	h6.sal.bam	other	1670133	1670133	0	+	0	1	87	108	0.0
CP008925.1	h6.sal.bam	GTTC	1670134	1670134	1670140	+	2	0	89	110	2.0
CP008925.1	h6.sal.bam	other	1670135	1670135	0	+	0	0	89	110	0.0
CP008925.1	h6.sal.bam	other	1670136	1670136	0	+	0	4	89	112	0.0
CP008925.1	h6.sal.bam	other	1670137	1670137	0	+	3	0	91	108	3.0
CP008925.1	h6.sal.bam	other	1670138	1670138	0	+	0	3	91	108	0.0
CP008925.1	h6.sal.bam	other	1670139	1670139	0	+	1	3	92	119	1.0
CP008925.1	h6.sal.bam	other	1670140	1670140	0	+	2	1	94	116	2.0
CP008925.1	h6.sal.bam	other	1670141	1670141	0	+	1	0	94	115	1.0
CP008925.1	h6.sal.bam	other	1670142	1670142	0	+	1	2	91	115	1.0
CP008925.1	h6.sal.bam	GTTC	1670143	1670143	1670134	+	1	2	92	117	1.0
CP008925.1	h6.sal.bam	other	1670144	1670144	0	+	1	3	92	116	1.0
CP008925.1	h6.sal.bam	GTTC	1670145	1670145	1670134	+	3	0	93	115	3.0
CP008925.1	h6.sal.bam	other	1670146	1670146	0	+	2	4	95	117	2.0
CP008925.1	h6.sal.bam	other	1670147	1670147	0	+	4	1	98	115	4.0
CP008925.1	h6.sal.bam	other	1670148	1670148	0	+	2	0	100	115	2.0
CP008925.1	h6.sal.bam	GTTC	1670149	1670149	1670140	+	2	0	102	115	2.0
CP008925.1	h6.sal.bam	other	1670150	1670150	0	+	1	0	101	121	1.0
CP008925.1	h6.sal.bam	GTTC	1670151	1670151	1670140	+	0	1	101	121	0.0
CP008925.1	h6.sal.bam	other	1670152	1670152	0	+	2	0	102	125	2.0
CP008925.1	h6.sal.bam	other	1670153	1670153	0	+	0	0	98	125	0.0
CP008925.1	h6.sal.bam	other	1670154	1670154	0	+	0	2	98	126	0.0
CP008925.1	h6.sal.bam	other	1670155	1670155	0	+	1	1	97	124	1.0
CP008925.1	h6.sal.bam	other	1670156	1670156	0	+	1	4	97	123	1.0
CP008925.1	h6.sal.bam	other	1670157	1670157	0	+	3	0	99	120	3.0
CP008925.1	h6.sal.bam	other	1670158	1670158	0	+	1	2	99	121	1.0
CP008925.1	h6.sal.bam	other	1670159	1670159	0	+	0	1	97	119	0.0
CP008925.1	h6.sal.bam	other	1670160	1670160	0	+	1	0	95	120	1.0
CP008925.1	h6.sal.bam	other	1670161	1670161	0	+	0	1	95	123	0.0
CP008925.1	h6.sal.bam	other	1670162	1670162	0	+	2	1	96	123	2.0
CP008925.1	h6.sal.bam	other	1670163	1670163	0	+	2	1	98	123	2.0
CP008925.1	h6.sal.bam	other	1670164	1670164	0	+	1	4	93	122	1.0
CP008925.1	h6.sal.bam	other	1670165	1670165	0	+	1	1	94	122	1.0
CP008925.1	h6.sal.bam	other	1670166	1670166	0	+	1	4	95	121	1.0
CP008925.1	h6.sal.bam	other	1670167	1670167	0	+	2	1	97	117	2.0
CP008925.1	h6.sal.bam	other	1670168	1670168	0	+	4	1	100	119	4.0
CP008925.1	h6.sal.bam	other	1670169	1670169	0	+	0	0	99	118	0.0
CP008925.1	h6.sal.bam	other	1670170	1670170	0	+	2	3	101	119	2.0
CP008925.1	h6.sal.bam	other	1670171	1670171	0	+	2	2	101	122	2.0
CP008925.1	h6.sal.bam	other	1670172	1670172	0	+	1	2	101	122	1.0
CP008925.1	h6.sal.bam	other	1670173	1670173	0	+	3	2	103	124	3.0
CP008925.1	h6.sal.bam	other	1670174	1670174	0	+	2	2	103	124	2.0
CP008925.1	h6.sal.bam	other	1670175	1670175	0	+	4	3	102	123	4.0
CP008925.1	h6.sal.bam	other	1670176	1670176	0	+	2	1	104	125	2.0
CP008925.1	h6.sal.bam	other	1670177	1670177	0	+	2	4	106	124	2.0
CP008925.1	h6.sal.bam	other	1670178	1670178	0	+	0	0	105	120	0.0
CP008925.1	h6.sal.bam	other	1670179	1670179	0	+	3	2	106	120	3.0
CP008925.1	h6.sal.bam	other	1670180	1670180	0	+	1	0	104	118	1.0
CP008925.1	h6.sal.bam	other	1670181	1670181	0	+	1	1	105	119	1.0
CP008925.1	h6.sal.bam	other	1670182	1670182	0	+	1	4	106	121	1.0
CP008925.1	h6.sal.bam	other	1670183	1670183	0	+	1	4	100	117	1.0
CP008925.1	h6.sal.bam	other	1670184	1670184	0	+	1	1	101	117	1.0
CP008925.1	h6.sal.bam	other	1670185	1670185	0	+	1	3	102	119	1.0
CP008925.1	h6.sal.bam	other	1670186	1670186	0	+	1	0	103	116	1.0
CP008925.1	h6.sal.bam	other	1670187	1670187	0	+	1	1	99	116	1.0
CP008925.1	h6.sal.bam	other	1670188	1670188	0	+	2	1	101	117	2.0
CP008925.1	h6.sal.bam	other	1670189	1670189	0	+	3	0	101	118	3.0
CP008925.1	h6.sal.bam	other	1670190	1670190	0	+	2	3	103	118	2.0
CP008925.1	h6.sal.bam	other	1670191	1670191	0	+	2	0	104	115	2.0
CP008925.1	h6.sal.bam	other	1670192	1670192	0	+	4	2	108	115	4.0
CP008925.1	h6.sal.bam	other	1670193	1670193	0	+	0	3	107	113	0.0
CP008925.1	h6.sal.bam	other	1670194	1670194	0	+	2	1	108	111	2.0
CP008925.1	h6.sal.bam	other	1670195	1670195	0	+	0	1	106	110	0.0
CP008925.1	h6.sal.bam	other	1670196	1670196	0	+	1	1	107	111	1.0
CP008925.1	h6.sal.bam	other	1670197	1670197	0	+	0	2	107	112	0.0
CP008925.1	h6.sal.bam	other	1670198	1670198	0	+	3	1	107	113	3.0
CP008925.1	h6.sal.bam	other	1670199	1670199	0	+	2	4	109	112	2.0
CP008925.1	h6.sal.bam	other	1670200	1670200	0	+	3	3	112	108	3.0
CP008925.1	h6.sal.bam	other	1670201	1670201	0	+	1	0	111	108	1.0
CP008925.1	h6.sal.bam	other	1670202	1670202	0	+	1	1	112	109	1.0
CP008925.1	h6.sal.bam	other	1670203	1670203	0	+	1	0	108	108	1.0
CP008925.1	h6.sal.bam	other	1670204	1670204	0	+	1	2	106	110	1.0
CP008925.1	h6.sal.bam	other	1670205	1670205	0	+	1	0	106	109	1.0
CP008925.1	h6.sal.bam	other	1670206	1670206	0	+	0	0	104	111	0.0
CP008925.1	h6.sal.bam	other	1670207	1670207	0	+	2	0	106	112	2.0
CP008925.1	h6.sal.bam	other	1670208	1670208	0	+	2	3	106	114	2.0
CP008925.1	h6.sal.bam	other	1670209	1670209	0	+	1	2	107	111	1.0
CP008925.1	h6.sal.bam	GTTC	1670210	1670210	1670218	+	1	5	108	114	1.0
CP008925.1	h6.sal.bam	other	1670211	1670211	0	+	2	8	110	109	2.0
CP008925.1	h6.sal.bam	GTTC	1670212	1670212	1670218	+	4	0	111	101	4.0
CP008925.1	h6.sal.bam	other	1670213	1670213	0	+	3	1	114	106	3.0
CP008925.1	h6.sal.bam	other	1670214	1670214	0	+	0	0	114	105	0.0
CP008925.1	h6.sal.bam	other	1670215	1670215	0	+	1	0	112	106	1.0
CP008925.1	h6.sal.bam	other	1670216	1670216	0	+	1	3	113	107	1.0
CP008925.1	h6.sal.bam	other	1670217	1670217	0	+	4	1	115	105	4.0
CP008925.1	h6.sal.bam	other	1670218	1670218	0	+	1	2	116	106	1.0
CP008925.1	h6.sal.bam	other	1670219	1670219	0	+	0	1	116	104	0.0
CP008925.1	h6.sal.bam	other	1670220	1670220	0	+	1	2	114	104	1.0
CP008925.1	h6.sal.bam	other	1670221	1670221	0	+	1	2	112	104	1.0
CP008925.1	h6.sal.bam	other	1670222	1670222	0	+	2	2	109	103	2.0
CP008925.1	h6.sal.bam	other	1670223	1670223	0	+	0	3	107	104	0.0
CP008925.1	h6.sal.bam	other	1670224	1670224	0	+	0	1	107	101	0.0
CP008925.1	h6.sal.bam	other	1670225	1670225	0	+	2	0	108	102	2.0
CP008925.1	h6.sal.bam	other	1670226	1670226	0	+	0	5	108	102	0.0
CP008925.1	h6.sal.bam	GTTC	1670227	1670227	1670218	+	0	0	106	97	0.0
CP008925.1	h6.sal.bam	other	1670228	1670228	0	+	2	1	108	97	2.0
CP008925.1	h6.sal.bam	GTTC	1670229	1670229	1670218	+	1	0	109	96	1.0
CP008925.1	h6.sal.bam	other	1670230	1670230	0	+	0	0	108	98	0.0
CP008925.1	h6.sal.bam	other	1670231	1670231	0	+	1	1	108	98	1.0
CP008925.1	h6.sal.bam	other	1670232	1670232	0	+	1	1	106	98	1.0
CP008925.1	h6.sal.bam	other	1670233	1670233	0	+	0	3	105	99	0.0
CP008925.1	h6.sal.bam	other	1670234	1670234	0	+	0	0	105	100	0.0
CP008925.1	h6.sal.bam	other	1670235	1670235	0	+	0	3	102	100	0.0
CP008925.1	h6.sal.bam	other	1670236	1670236	0	+	4	2	106	99	4.0
CP008925.1	h6.sal.bam	other	1670237	1670237	0	+	0	2	106	100	0.0
CP008925.1	h6.sal.bam	other	1670238	1670238	0	+	0	0	104	99	0.0
CP008925.1	h6.sal.bam	other	1670239	1670239	0	+	2	3	105	99	2.0
CP008925.1	h6.sal.bam	other	1670240	1670240	0	+	0	1	103	99	0.0
CP008925.1	h6.sal.bam	other	1670241	1670241	0	+	5	2	106	100	5.0
CP008925.1	h6.sal.bam	other	1670242	1670242	0	+	0	0	106	98	0.0
CP008925.1	h6.sal.bam	other	1670243	1670243	0	+	1	1	103	101	1.0
CP008925.1	h6.sal.bam	other	1670244	1670244	0	+	2	4	105	102	2.0
CP008925.1	h6.sal.bam	other	1670245	1670245	0	+	1	2	103	99	1.0
CP008925.1	h6.sal.bam	other	1670246	1670246	0	+	0	2	102	97	0.0
CP008925.1	h6.sal.bam	other	1670247	1670247	0	+	2	4	103	95	2.0
CP008925.1	h6.sal.bam	other	1670248	1670248	0	+	1	2	101	91	1.0
CP008925.1	h6.sal.bam	other	1670249	1670249	0	+	1	1	100	92	1.0
CP008925.1	h6.sal.bam	other	1670250	1670250	0	+	2	4	98	91	2.0
CP008925.1	h6.sal.bam	other	1670251	1670251	0	+	0	0	96	99	0.0
CP008925.1	h6.sal.bam	other	1670252	1670252	0	+	0	0	94	100	0.0
CP008925.1	h6.sal.bam	other	1670253	1670253	0	+	2	0	96	103	2.0
CP008925.1	h6.sal.bam	other	1670254	1670254	0	+	4	0	97	103	4.0
CP008925.1	h6.sal.bam	other	1670255	1670255	0	+	1	1	97	103	1.0
CP008925.1	h6.sal.bam	other	1670256	1670256	0	+	3	3	96	107	3.0
CP008925.1	h6.sal.bam	other	1670257	1670257	0	+	0	1	96	109	0.0
CP008925.1	h6.sal.bam	other	1670258	1670258	0	+	2	4	98	108	2.0
CP008925.1	h6.sal.bam	other	1670259	1670259	0	+	0	2	97	106	0.0
CP008925.1	h6.sal.bam	other	1670260	1670260	0	+	1	0	96	104	1.0
CP008925.1	h6.sal.bam	other	1670261	1670261	0	+	6	0	101	107	6.0
CP008925.1	h6.sal.bam	other	1670262	1670262	0	+	3	2	104	107	3.0
CP008925.1	h6.sal.bam	other	1670263	1670263	0	+	0	2	101	105	0.0
CP008925.1	h6.sal.bam	other	1670264	1670264	0	+	2	0	100	106	2.0
CP008925.1	h6.sal.bam	other	1670265	1670265	0	+	3	0	101	107	3.0
CP008925.1	h6.sal.bam	other	1670266	1670266	0	+	3	1	102	110	3.0
CP008925.1	h6.sal.bam	other	1670267	1670267	0	+	2	0	101	111	2.0
CP008925.1	h6.sal.bam	other	1670268	1670268	0	+	1	0	101	112	1.0
CP008925.1	h6.sal.bam	other	1670269	1670269	0	+	1	2	102	114	1.0
CP008925.1	h6.sal.bam	other	1670270	1670270	0	+	1	2	103	112	1.0
CP008925.1	h6.sal.bam	other	1670271	1670271	0	+	0	0	99	114	0.0
CP008925.1	h6.sal.bam	other	1670272	1670272	0	+	2	3	100	116	2.0
CP008925.1	h6.sal.bam	other	1670273	1670273	0	+	3	0	103	113	3.0
CP008925.1	h6.sal.bam	other	1670274	1670274	0	+	1	1	102	113	1.0
CP008925.1	h6.sal.bam	other	1670275	1670275	0	+	1	2	100	118	1.0
CP008925.1	h6.sal.bam	other	1670276	1670276	0	+	0	1	99	116	0.0
CP008925.1	h6.sal.bam	other	1670277	1670277	0	+	1	1	99	115	1.0
CP008925.1	h6.sal.bam	other	1670278	1670278	0	+	0	2	98	116	0.0
CP008925.1	h6.sal.bam	other	1670279	1670279	0	+	1	0	98	114	1.0
CP008925.1	h6.sal.bam	other	1670280	1670280	0	+	1	1	98	114	1.0
CP008925.1	h6.sal.bam	other	1670281	1670281	0	+	2	1	95	118	2.0
CP008925.1	h6.sal.bam	other	1670282	1670282	0	+	0	2	95	120	0.0
CP008925.1	h6.sal.bam	other	1670283	1670283	0	+	2	3	97	120	2.0
CP008925.1	h6.sal.bam	other	1670284	1670284	0	+	3	3	100	117	3.0
CP008925.1	h6.sal.bam	GTTC	1670285	1670285	1670293	+	1	2	97	116	1.0
CP008925.1	h6.sal.bam	other	1670286	1670286	0	+	2	1	99	115	2.0
CP008925.1	h6.sal.bam	GTTC	1670287	1670287	1670293	+	4	1	97	114	4.0
CP008925.1	h6.sal.bam	other	1670288	1670288	0	+	1	0	98	113	1.0
CP008925.1	h6.sal.bam	other	1670289	1670289	0	+	0	1	98	113	0.0
CP008925.1	h6.sal.bam	other	1670290	1670290	0	+	0	1	97	117	0.0
CP008925.1	h6.sal.bam	other	1670291	1670291	0	+	1	1	97	117	1.0
CP008925.1	h6.sal.bam	other	1670292	1670292	0	+	0	3	93	118	0.0
CP008925.1	h6.sal.bam	other	1670293	1670293	0	+	3	1	95	115	3.0
CP008925.1	h6.sal.bam	other	1670294	1670294	0	+	2	0	97	114	2.0
CP008925.1	h6.sal.bam	other	1670295	1670295	0	+	3	2	99	115	3.0
CP008925.1	h6.sal.bam	other	1670296	1670296	0	+	1	1	100	114	1.0
CP008925.1	h6.sal.bam	other	1670297	1670297	0	+	1	3	99	115	1.0
CP008925.1	h6.sal.bam	other	1670298	1670298	0	+	1	2	100	112	1.0
CP008925.1	h6.sal.bam	other	1670299	1670299	0	+	0	0	100	111	0.0
CP008925.1	h6.sal.bam	other	1670300	1670300	0	+	4	0	102	112	4.0
CP008925.1	h6.sal.bam	other	1670301	1670301	0	+	2	0	104	114	2.0
CP008925.1	h6.sal.bam	GTTC	1670302	1670302	1670293	+	1	0	105	114	1.0
CP008925.1	h6.sal.bam	other	1670303	1670303	0	+	2	2	105	116	2.0
CP008925.1	h6.sal.bam	GTTC	1670304	1670304	1670293	+	4	0	107	114	4.0
CP008925.1	h6.sal.bam	other	1670305	1670305	0	+	0	1	107	114	0.0
CP008925.1	h6.sal.bam	other	1670306	1670306	0	+	1	2	108	115	1.0
CP008925.1	h6.sal.bam	other	1670307	1670307	0	+	2	1	109	115	2.0
CP008925.1	h6.sal.bam	other	1670308	1670308	0	+	0	4	109	114	0.0
CP008925.1	h6.sal.bam	other	1670309	1670309	0	+	1	1	110	110	1.0
CP008925.1	h6.sal.bam	other	1670310	1670310	0	+	1	1	110	109	1.0
CP008925.1	h6.sal.bam	other	1670311	1670311	0	+	3	3	109	108	3.0
CP008925.1	h6.sal.bam	other	1670312	1670312	0	+	2	1	111	111	2.0
CP008925.1	h6.sal.bam	other	1670313	1670313	0	+	1	2	111	111	1.0
CP008925.1	h6.sal.bam	other	1670314	1670314	0	+	2	1	107	110	2.0
CP008925.1	h6.sal.bam	other	1670315	1670315	0	+	0	2	107	110	0.0
CP008925.1	h6.sal.bam	other	1670316	1670316	0	+	1	0	108	112	1.0
CP008925.1	h6.sal.bam	other	1670317	1670317	0	+	2	3	109	113	2.0
CP008925.1	h6.sal.bam	other	1670318	1670318	0	+	0	2	108	114	0.0
CP008925.1	h6.sal.bam	other	1670319	1670319	0	+	7	1	113	112	7.0
CP008925.1	h6.sal.bam	other	1670320	1670320	0	+	1	0	114	111	1.0
CP008925.1	h6.sal.bam	other	1670321	1670321	0	+	7	3	118	114	7.0
CP008925.1	h6.sal.bam	other	1670322	1670322	0	+	4	5	122	111	4.0
CP008925.1	h6.sal.bam	other	1670323	1670323	0	+	1	2	122	109	1.0
CP008925.1	h6.sal.bam	other	1670324	1670324	0	+	1	4	122	107	1.0
CP008925.1	h6.sal.bam	other	1670325	1670325	0	+	2	1	123	103	2.0
CP008925.1	h6.sal.bam	other	1670326	1670326	0	+	2	1	125	105	2.0
CP008925.1	h6.sal.bam	other	1670327	1670327	0	+	2	3	125	104	2.0
CP008925.1	h6.sal.bam	other	1670328	1670328	0	+	1	0	126	101	1.0
CP008925.1	h6.sal.bam	other	1670329	1670329	0	+	2	4	123	101	2.0
CP008925.1	h6.sal.bam	other	1670330	1670330	0	+	1	1	124	97	1.0
CP008925.1	h6.sal.bam	other	1670331	1670331	0	+	3	4	121	104	3.0
CP008925.1	h6.sal.bam	other	1670332	1670332	0	+	0	1	121	100	0.0
CP008925.1	h6.sal.bam	other	1670333	1670333	0	+	1	1	120	99	1.0
CP008925.1	h6.sal.bam	other	1670334	1670334	0	+	1	3	121	98	1.0
CP008925.1	h6.sal.bam	other	1670335	1670335	0	+	3	0	123	99	3.0
CP008925.1	h6.sal.bam	other	1670336	1670336	0	+	2	3	121	99	2.0
CP008925.1	h6.sal.bam	other	1670337	1670337	0	+	3	0	123	98	3.0
CP008925.1	h6.sal.bam	other	1670338	1670338	0	+	0	0	123	98	0.0
CP008925.1	h6.sal.bam	other	1670339	1670339	0	+	2	2	120	101	2.0
CP008925.1	h6.sal.bam	other	1670340	1670340	0	+	0	1	117	100	0.0
CP008925.1	h6.sal.bam	other	1670341	1670341	0	+	0	2	114	100	0.0
CP008925.1	h6.sal.bam	other	1670342	1670342	0	+	0	1	113	101	0.0
CP008925.1	h6.sal.bam	other	1670343	1670343	0	+	0	2	113	100	0.0
CP008925.1	h6.sal.bam	other	1670344	1670344	0	+	0	2	112	100	0.0
CP008925.1	h6.sal.bam	other	1670345	1670345	0	+	2	2	111	99	2.0
CP008925.1	h6.sal.bam	other	1670346	1670346	0	+	0	2	111	100	0.0
CP008925.1	h6.sal.bam	other	1670347	1670347	0	+	0	0	110	100	0.0
CP008925.1	h6.sal.bam	other	1670348	1670348	0	+	1	1	107	102	1.0
CP008925.1	h6.sal.bam	other	1670349	1670349	0	+	2	5	109	101	2.0
CP008925.1	h6.sal.bam	other	1670350	1670350	0	+	0	0	108	99	0.0
CP008925.1	h6.sal.bam	other	1670351	1670351	0	+	0	0	108	99	0.0
CP008925.1	h6.sal.bam	other	1670352	1670352	0	+	1	2	108	99	1.0
CP008925.1	h6.sal.bam	other	1670353	1670353	0	+	5	0	113	103	5.0
CP008925.1	h6.sal.bam	other	1670354	1670354	0	+	1	0	114	103	1.0
CP008925.1	h6.sal.bam	other	1670355	1670355	0	+	2	5	114	114	2.0
CP008925.1	h6.sal.bam	other	1670356	1670356	0	+	4	3	118	110	4.0
CP008925.1	h6.sal.bam	other	1670357	1670357	0	+	3	2	121	110	3.0
CP008925.1	h6.sal.bam	other	1670358	1670358	0	+	0	0	114	108	0.0
CP008925.1	h6.sal.bam	other	1670359	1670359	0	+	6	3	120	109	6.0
CP008925.1	h6.sal.bam	other	1670360	1670360	0	+	1	2	121	106	1.0
CP008925.1	h6.sal.bam	other	1670361	1670361	0	+	1	0	120	110	1.0
CP008925.1	h6.sal.bam	other	1670362	1670362	0	+	3	0	120	110	3.0
CP008925.1	h6.sal.bam	other	1670363	1670363	0	+	2	3	120	110	2.0
CP008925.1	h6.sal.bam	other	1670364	1670364	0	+	3	2	123	107	3.0
CP008925.1	h6.sal.bam	other	1670365	1670365	0	+	0	1	123	105	0.0
CP008925.1	h6.sal.bam	other	1670366	1670366	0	+	0	2	123	109	0.0
CP008925.1	h6.sal.bam	other	1670367	1670367	0	+	1	0	124	111	1.0
CP008925.1	h6.sal.bam	other	1670368	1670368	0	+	2	1	123	111	2.0
CP008925.1	h6.sal.bam	other	1670369	1670369	0	+	2	0	123	110	2.0
CP008925.1	h6.sal.bam	other	1670370	1670370	0	+	3	2	122	110	3.0
CP008925.1	h6.sal.bam	other	1670371	1670371	0	+	2	1	124	108	2.0
CP008925.1	h6.sal.bam	other	1670372	1670372	0	+	3	0	126	107	3.0
CP008925.1	h6.sal.bam	other	1670373	1670373	0	+	1	0	122	107	1.0
CP008925.1	h6.sal.bam	other	1670374	1670374	0	+	1	1	123	110	1.0
CP008925.1	h6.sal.bam	other	1670375	1670375	0	+	0	2	123	109	0.0
CP008925.1	h6.sal.bam	other	1670376	1670376	0	+	4	1	125	108	4.0
CP008925.1	h6.sal.bam	other	1670377	1670377	0	+	1	1	125	108	1.0
CP008925.1	h6.sal.bam	other	1670378	1670378	0	+	2	0	125	108	2.0
CP008925.1	h6.sal.bam	other	1670379	1670379	0	+	0	1	120	108	0.0
CP008925.1	h6.sal.bam	other	1670380	1670380	0	+	0	1	120	109	0.0
CP008925.1	h6.sal.bam	other	1670381	1670381	0	+	1	2	121	108	1.0
CP008925.1	h6.sal.bam	other	1670382	1670382	0	+	1	0	120	106	1.0
CP008925.1	h6.sal.bam	other	1670383	1670383	0	+	0	0	119	107	0.0
CP008925.1	h6.sal.bam	other	1670384	1670384	0	+	2	4	121	107	2.0
CP008925.1	h6.sal.bam	other	1670385	1670385	0	+	1	2	121	103	1.0
CP008925.1	h6.sal.bam	other	1670386	1670386	0	+	1	0	119	103	1.0
CP008925.1	h6.sal.bam	other	1670387	1670387	0	+	2	1	119	103	2.0
CP008925.1	h6.sal.bam	other	1670388	1670388	0	+	6	0	123	102	6.0
CP008925.1	h6.sal.bam	other	1670389	1670389	0	+	3	1	125	105	3.0
CP008925.1	h6.sal.bam	other	1670390	1670390	0	+	0	4	125	107	0.0
CP008925.1	h6.sal.bam	other	1670391	1670391	0	+	0	1	124	105	0.0
CP008925.1	h6.sal.bam	other	1670392	1670392	0	+	2	4	124	104	2.0
CP008925.1	h6.sal.bam	other	1670393	1670393	0	+	2	0	126	100	2.0
CP008925.1	h6.sal.bam	other	1670394	1670394	0	+	4	2	115	101	4.0
CP008925.1	h6.sal.bam	other	1670395	1670395	0	+	1	3	116	101	1.0
CP008925.1	h6.sal.bam	other	1670396	1670396	0	+	2	1	118	98	2.0
CP008925.1	h6.sal.bam	other	1670397	1670397	0	+	0	2	113	98	0.0
CP008925.1	h6.sal.bam	other	1670398	1670398	0	+	0	3	112	98	0.0
CP008925.1	h6.sal.bam	other	1670399	1670399	0	+	1	1	112	95	1.0
CP008925.1	h6.sal.bam	other	1670400	1670400	0	+	3	0	114	94	3.0
CP008925.1	h6.sal.bam	other	1670401	1670401	0	+	3	1	115	98	3.0
CP008925.1	h6.sal.bam	other	1670402	1670402	0	+	1	1	114	98	1.0
CP008925.1	h6.sal.bam	other	1670403	1670403	0	+	1	0	112	98	1.0
CP008925.1	h6.sal.bam	other	1670404	1670404	0	+	1	2	113	98	1.0
CP008925.1	h6.sal.bam	other	1670405	1670405	0	+	1	2	113	97	1.0
CP008925.1	h6.sal.bam	other	1670406	1670406	0	+	4	0	114	99	4.0
CP008925.1	h6.sal.bam	other	1670407	1670407	0	+	1	1	115	100	1.0
CP008925.1	h6.sal.bam	other	1670408	1670408	0	+	5	1	119	100	5.0
CP008925.1	h6.sal.bam	other	1670409	1670409	0	+	1	2	114	99	1.0
CP008925.1	h6.sal.bam	other	1670410	1670410	0	+	2	0	116	97	2.0
CP008925.1	h6.sal.bam	other	1670411	1670411	0	+	2	3	118	98	2.0
CP008925.1	h6.sal.bam	other	1670412	1670412	0	+	0	1	115	96	0.0
CP008925.1	h6.sal.bam	other	1670413	1670413	0	+	1	1	116	97	1.0
CP008925.1	h6.sal.bam	other	1670414	1670414	0	+	2	1	116	97	2.0
CP008925.1	h6.sal.bam	other	1670415	1670415	0	+	1	1	117	96	1.0
CP008925.1	h6.sal.bam	other	1670416	1670416	0	+	1	4	118	95	1.0
CP008925.1	h6.sal.bam	other	1670417	1670417	0	+	2	0	120	93	2.0
CP008925.1	h6.sal.bam	other	1670418	1670418	0	+	0	2	120	93	0.0
CP008925.1	h6.sal.bam	other	1670419	1670419	0	+	2	1	121	92	2.0
CP008925.1	h6.sal.bam	other	1670420	1670420	0	+	1	2	120	94	1.0
CP008925.1	h6.sal.bam	other	1670421	1670421	0	+	0	2	120	92	0.0
CP008925.1	h6.sal.bam	other	1670422	1670422	0	+	0	2	120	91	0.0
CP008925.1	h6.sal.bam	other	1670423	1670423	0	+	0	2	117	90	0.0
CP008925.1	h6.sal.bam	other	1670424	1670424	0	+	1	1	118	90	1.0
CP008925.1	h6.sal.bam	other	1670425	1670425	0	+	3	2	121	89	3.0
CP008925.1	h6.sal.bam	other	1670426	1670426	0	+	1	3	121	87	1.0
CP008925.1	h6.sal.bam	other	1670427	1670427	0	+	0	1	115	85	0.0
CP008925.1	h6.sal.bam	other	1670428	1670428	0	+	0	9	115	85	0.0
CP008925.1	h6.sal.bam	other	1670429	1670429	0	+	1	4	115	76	1.0
CP008925.1	h6.sal.bam	other	1670430	1670430	0	+	2	0	115	72	2.0
CP008925.1	h6.sal.bam	other	1670431	1670431	0	+	1	3	112	72	1.0
CP008925.1	h6.sal.bam	other	1670432	1670432	0	+	1	0	110	75	1.0
CP008925.1	h6.sal.bam	other	1670433	1670433	0	+	0	0	110	75	0.0
CP008925.1	h6.sal.bam	other	1670434	1670434	0	+	0	4	103	79	0.0
CP008925.1	h6.sal.bam	other	1670435	1670435	0	+	2	1	105	75	2.0
CP008925.1	h6.sal.bam	other	1670436	1670436	0	+	1	0	103	76	1.0
CP008925.1	h6.sal.bam	other	1670437	1670437	0	+	3	0	104	76	3.0
CP008925.1	h6.sal.bam	other	1670438	1670438	0	+	2	0	103	78	2.0
CP008925.1	h6.sal.bam	other	1670439	1670439	0	+	1	2	103	79	1.0
CP008925.1	h6.sal.bam	other	1670440	1670440	0	+	2	3	105	78	2.0
CP008925.1	h6.sal.bam	other	1670441	1670441	0	+	1	4	106	75	1.0
CP008925.1	h6.sal.bam	other	1670442	1670442	0	+	0	0	106	71	0.0
CP008925.1	h6.sal.bam	other	1670443	1670443	0	+	3	0	107	72	3.0
CP008925.1	h6.sal.bam	other	1670444	1670444	0	+	6	0	111	73	6.0
CP008925.1	h6.sal.bam	other	1670445	1670445	0	+	2	0	99	73	2.0
CP008925.1	h6.sal.bam	other	1670446	1670446	0	+	1	1	100	77	1.0
CP008925.1	h6.sal.bam	other	1670447	1670447	0	+	1	0	101	77	1.0
CP008925.1	h6.sal.bam	other	1670448	1670448	0	+	1	4	102	77	1.0
CP008925.1	h6.sal.bam	other	1670449	1670449	0	+	2	0	104	73	2.0
CP008925.1	h6.sal.bam	other	1670450	1670450	0	+	8	1	112	73	8.0
CP008925.1	h6.sal.bam	other	1670451	1670451	0	+	3	0	115	74	3.0
CP008925.1	h6.sal.bam	other	1670452	1670452	0	+	2	1	117	75	2.0
CP008925.1	h6.sal.bam	other	1670453	1670453	0	+	1	1	116	74	1.0
CP008925.1	h6.sal.bam	other	1670454	1670454	0	+	0	1	116	73	0.0
CP008925.1	h6.sal.bam	other	1670455	1670455	0	+	1	1	117	77	1.0
CP008925.1	h6.sal.bam	other	1670456	1670456	0	+	2	0	117	76	2.0
CP008925.1	h6.sal.bam	other	1670457	1670457	0	+	3	1	120	76	3.0
CP008925.1	h6.sal.bam	other	1670458	1670458	0	+	4	0	124	76	4.0
CP008925.1	h6.sal.bam	other	1670459	1670459	0	+	1	0	122	77	1.0
CP008925.1	h6.sal.bam	other	1670460	1670460	0	+	0	2	122	77	0.0
CP008925.1	h6.sal.bam	other	1670461	1670461	0	+	0	1	120	78	0.0
CP008925.1	h6.sal.bam	other	1670462	1670462	0	+	1	2	118	80	1.0
CP008925.1	h6.sal.bam	other	1670463	1670463	0	+	1	1	112	83	1.0
CP008925.1	h6.sal.bam	other	1670464	1670464	0	+	2	3	114	82	2.0
CP008925.1	h6.sal.bam	other	1670465	1670465	0	+	3	1	117	81	3.0
CP008925.1	h6.sal.bam	other	1670466	1670466	0	+	0	0	115	82	0.0
CP008925.1	h6.sal.bam	other	1670467	1670467	0	+	0	0	113	83	0.0
CP008925.1	h6.sal.bam	other	1670468	1670468	0	+	1	3	114	85	1.0
CP008925.1	h6.sal.bam	other	1670469	1670469	0	+	1	2	110	83	1.0
CP008925.1	h6.sal.bam	other	1670470	1670470	0	+	1	1	111	86	1.0
CP008925.1	h6.sal.bam	other	1670471	1670471	0	+	7	0	116	87	7.0
CP008925.1	h6.sal.bam	other	1670472	1670472	0	+	1	1	117	87	1.0
CP008925.1	h6.sal.bam	other	1670473	1670473	0	+	4	0	121	93	4.0
CP008925.1	h6.sal.bam	other	1670474	1670474	0	+	2	3	119	93	2.0
CP008925.1	h6.sal.bam	other	1670475	1670475	0	+	1	1	120	91	1.0
CP008925.1	h6.sal.bam	other	1670476	1670476	0	+	1	3	118	92	1.0
CP008925.1	h6.sal.bam	other	1670477	1670477	0	+	1	2	118	89	1.0
CP008925.1	h6.sal.bam	other	1670478	1670478	0	+	5	0	121	91	5.0
CP008925.1	h6.sal.bam	other	1670479	1670479	0	+	2	0	123	91	2.0
CP008925.1	h6.sal.bam	other	1670480	1670480	0	+	3	3	125	92	3.0
CP008925.1	h6.sal.bam	other	1670481	1670481	0	+	0	0	120	90	0.0
CP008925.1	h6.sal.bam	other	1670482	1670482	0	+	1	0	121	90	1.0
CP008925.1	h6.sal.bam	other	1670483	1670483	0	+	1	0	116	91	1.0
CP008925.1	h6.sal.bam	other	1670484	1670484	0	+	1	1	117	91	1.0
CP008925.1	h6.sal.bam	other	1670485	1670485	0	+	1	2	114	91	1.0
CP008925.1	h6.sal.bam	other	1670486	1670486	0	+	2	1	116	89	2.0
CP008925.1	h6.sal.bam	other	1670487	1670487	0	+	2	4	118	89	2.0
CP008925.1	h6.sal.bam	other	1670488	1670488	0	+	1	0	115	85	1.0
CP008925.1	h6.sal.bam	other	1670489	1670489	0	+	2	0	116	85	2.0
CP008925.1	h6.sal.bam	other	1670490	1670490	0	+	0	0	116	85	0.0
CP008925.1	h6.sal.bam	other	1670491	1670491	0	+	1	2	116	89	1.0
CP008925.1	h6.sal.bam	other	1670492	1670492	0	+	1	0	116	92	1.0
CP008925.1	h6.sal.bam	other	1670493	1670493	0	+	1	3	113	94	1.0
CP008925.1	h6.sal.bam	other	1670494	1670494	0	+	1	1	114	94	1.0
CP008925.1	h6.sal.bam	other	1670495	1670495	0	+	0	0	114	94	0.0
CP008925.1	h6.sal.bam	other	1670496	1670496	0	+	2	2	115	97	2.0
CP008925.1	h6.sal.bam	other	1670497	1670497	0	+	0	0	115	95	0.0
CP008925.1	h6.sal.bam	other	1670498	1670498	0	+	1	3	116	96	1.0
CP008925.1	h6.sal.bam	other	1670499	1670499	0	+	0	1	114	93	0.0
CP008925.1	h6.sal.bam	other	1670500	1670500	0	+	3	1	116	97	3.0
CP008925.1	h6.sal.bam	other	1670501	1670501	0	+	0	0	115	97	0.0
CP008925.1	h6.sal.bam	other	1670502	1670502	0	+	0	1	114	99	0.0
CP008925.1	h6.sal.bam	other	1670503	1670503	0	+	0	0	114	98	0.0
CP008925.1	h6.sal.bam	other	1670504	1670504	0	+	0	2	114	99	0.0
CP008925.1	h6.sal.bam	other	1670505	1670505	0	+	0	0	112	100	0.0
CP008925.1	h6.sal.bam	other	1670506	1670506	0	+	3	0	113	101	3.0
CP008925.1	h6.sal.bam	other	1670507	1670507	0	+	2	0	115	102	2.0
CP008925.1	h6.sal.bam	other	1670508	1670508	0	+	2	1	117	102	2.0
CP008925.1	h6.sal.bam	other	1670509	1670509	0	+	1	0	117	103	1.0
CP008925.1	h6.sal.bam	other	1670510	1670510	0	+	0	2	117	103	0.0
CP008925.1	h6.sal.bam	other	1670511	1670511	0	+	0	0	116	103	0.0
CP008925.1	h6.sal.bam	other	1670512	1670512	0	+	1	2	114	103	1.0
CP008925.1	h6.sal.bam	other	1670513	1670513	0	+	0	2	112	102	0.0
CP008925.1	h6.sal.bam	other	1670514	1670514	0	+	0	0	109	100	0.0
CP008925.1	h6.sal.bam	other	1670515	1670515	0	+	4	0	113	101	4.0
CP008925.1	h6.sal.bam	other	1670516	1670516	0	+	2	0	114	105	2.0
CP008925.1	h6.sal.bam	other	1670517	1670517	0	+	0	2	114	105	0.0
CP008925.1	h6.sal.bam	other	1670518	1670518	0	+	1	2	112	103	1.0
CP008925.1	h6.sal.bam	other	1670519	1670519	0	+	1	1	107	103	1.0
CP008925.1	h6.sal.bam	other	1670520	1670520	0	+	3	4	106	104	3.0
CP008925.1	h6.sal.bam	other	1670521	1670521	0	+	0	1	106	101	0.0
CP008925.1	h6.sal.bam	other	1670522	1670522	0	+	0	0	104	100	0.0
CP008925.1	h6.sal.bam	other	1670523	1670523	0	+	1	0	104	101	1.0
CP008925.1	h6.sal.bam	other	1670524	1670524	0	+	1	0	103	101	1.0
CP008925.1	h6.sal.bam	other	1670525	1670525	0	+	4	2	100	101	4.0
CP008925.1	h6.sal.bam	other	1670526	1670526	0	+	0	1	98	113	0.0
CP008925.1	h6.sal.bam	other	1670527	1670527	0	+	1	4	96	113	1.0
CP008925.1	h6.sal.bam	other	1670528	1670528	0	+	0	0	95	110	0.0
CP008925.1	h6.sal.bam	other	1670529	1670529	0	+	1	2	93	111	1.0
CP008925.1	h6.sal.bam	other	1670530	1670530	0	+	5	0	98	109	5.0
CP008925.1	h6.sal.bam	other	1670531	1670531	0	+	0	0	98	109	0.0
CP008925.1	h6.sal.bam	other	1670532	1670532	0	+	1	2	96	109	1.0
CP008925.1	h6.sal.bam	other	1670533	1670533	0	+	0	1	93	109	0.0
CP008925.1	h6.sal.bam	other	1670534	1670534	0	+	4	2	96	109	4.0
CP008925.1	h6.sal.bam	other	1670535	1670535	0	+	0	3	96	107	0.0
CP008925.1	h6.sal.bam	other	1670536	1670536	0	+	0	0	95	106	0.0
CP008925.1	h6.sal.bam	GAAC	1670537	1670537	1670545	+	0	7	94	107	0.0
CP008925.1	h6.sal.bam	other	1670538	1670538	0	+	0	0	94	100	0.0
CP008925.1	h6.sal.bam	GAAC	1670539	1670539	1670545	+	8	2	100	101	8.0
CP008925.1	h6.sal.bam	other	1670540	1670540	0	+	1	1	98	99	1.0
CP008925.1	h6.sal.bam	other	1670541	1670541	0	+	0	0	98	98	0.0
CP008925.1	h6.sal.bam	other	1670542	1670542	0	+	0	2	98	100	0.0
CP008925.1	h6.sal.bam	other	1670543	1670543	0	+	0	1	97	98	0.0
CP008925.1	h6.sal.bam	other	1670544	1670544	0	+	0	6	86	201	0.0
CP008925.1	h6.sal.bam	other	1670545	1670545	0	+	1	1	87	199	1.0
CP008925.1	h6.sal.bam	other	1670546	1670546	0	+	0	3	87	199	0.0
CP008925.1	h6.sal.bam	other	1670547	1670547	0	+	1	3	85	196	1.0
CP008925.1	h6.sal.bam	other	1670548	1670548	0	+	0	0	85	194	0.0
CP008925.1	h6.sal.bam	other	1670549	1670549	0	+	2	3	85	194	2.0
CP008925.1	h6.sal.bam	other	1670550	1670550	0	+	0	0	84	192	0.0
CP008925.1	h6.sal.bam	other	1670551	1670551	0	+	0	2	83	193	0.0
CP008925.1	h6.sal.bam	other	1670552	1670552	0	+	0	0	82	191	0.0
CP008925.1	h6.sal.bam	other	1670553	1670553	0	+	0	1	77	191	0.0
CP008925.1	h6.sal.bam	GAAC	1670554	1670554	1670545	+	3	0	78	190	3.0
CP008925.1	h6.sal.bam	other	1670555	1670555	0	+	2	0	77	190	2.0
CP008925.1	h6.sal.bam	GAAC	1670556	1670556	1670545	+	3	0	79	192	3.0
CP008925.1	h6.sal.bam	other	1670557	1670557	0	+	2	1	81	192	2.0
CP008925.1	h6.sal.bam	other	1670558	1670558	0	+	2	0	82	191	2.0
CP008925.1	h6.sal.bam	other	1670559	1670559	0	+	0	1	81	191	0.0
CP008925.1	h6.sal.bam	other	1670560	1670560	0	+	0	0	80	190	0.0
CP008925.1	h6.sal.bam	other	1670561	1670561	0	+	0	1	78	191	0.0
CP008925.1	h6.sal.bam	other	1670562	1670562	0	+	2	0	78	190	2.0
CP008925.1	h6.sal.bam	other	1670563	1670563	0	+	1	0	76	193	1.0
CP008925.1	h6.sal.bam	other	1670564	1670564	0	+	1	4	77	193	1.0
CP008925.1	h6.sal.bam	other	1670565	1670565	0	+	1	5	78	190	1.0
CP008925.1	h6.sal.bam	other	1670566	1670566	0	+	2	1	79	186	2.0
CP008925.1	h6.sal.bam	other	1670567	1670567	0	+	5	5	83	185	5.0
CP008925.1	h6.sal.bam	other	1670568	1670568	0	+	2	2	83	181	2.0
CP008925.1	h6.sal.bam	other	1670569	1670569	0	+	3	0	86	182	3.0
CP008925.1	h6.sal.bam	other	1670570	1670570	0	+	0	3	86	182	0.0
CP008925.1	h6.sal.bam	other	1670571	1670571	0	+	0	0	84	180	0.0
CP008925.1	h6.sal.bam	other	1670572	1670572	0	+	1	0	84	180	1.0
CP008925.1	h6.sal.bam	other	1670573	1670573	0	+	0	2	84	180	0.0
CP008925.1	h6.sal.bam	other	1670574	1670574	0	+	1	3	85	178	1.0
CP008925.1	h6.sal.bam	other	1670575	1670575	0	+	0	1	82	175	0.0
CP008925.1	h6.sal.bam	other	1670576	1670576	0	+	1	1	83	175	1.0
CP008925.1	h6.sal.bam	other	1670577	1670577	0	+	2	0	85	178	2.0
CP008925.1	h6.sal.bam	other	1670578	1670578	0	+	1	1	86	180	1.0
CP008925.1	h6.sal.bam	other	1670579	1670579	0	+	3	3	89	179	3.0
CP008925.1	h6.sal.bam	other	1670580	1670580	0	+	0	1	89	177	0.0
CP008925.1	h6.sal.bam	other	1670581	1670581	0	+	2	1	87	176	2.0
CP008925.1	h6.sal.bam	other	1670582	1670582	0	+	0	0	84	175	0.0
CP008925.1	h6.sal.bam	other	1670583	1670583	0	+	1	2	85	178	1.0
CP008925.1	h6.sal.bam	other	1670584	1670584	0	+	0	2	84	176	0.0
CP008925.1	h6.sal.bam	other	1670585	1670585	0	+	1	0	85	178	1.0
CP008925.1	h6.sal.bam	other	1670586	1670586	0	+	1	0	86	178	1.0
CP008925.1	h6.sal.bam	other	1670587	1670587	0	+	0	1	85	178	0.0
CP008925.1	h6.sal.bam	other	1670588	1670588	0	+	1	0	86	177	1.0
CP008925.1	h6.sal.bam	other	1670589	1670589	0	+	1	1	82	180	1.0
CP008925.1	h6.sal.bam	other	1670590	1670590	0	+	2	4	84	180	2.0
CP008925.1	h6.sal.bam	other	1670591	1670591	0	+	0	0	82	176	0.0
CP008925.1	h6.sal.bam	other	1670592	1670592	0	+	2	2	84	180	2.0
CP008925.1	h6.sal.bam	other	1670593	1670593	0	+	5	0	88	180	5.0
CP008925.1	h6.sal.bam	other	1670594	1670594	0	+	1	2	88	181	1.0
CP008925.1	h6.sal.bam	other	1670595	1670595	0	+	0	1	85	179	0.0
CP008925.1	h6.sal.bam	other	1670596	1670596	0	+	0	0	85	179	0.0
CP008925.1	h6.sal.bam	other	1670597	1670597	0	+	1	1	86	179	1.0
CP008925.1	h6.sal.bam	other	1670598	1670598	0	+	1	1	86	178	1.0
CP008925.1	h6.sal.bam	other	1670599	1670599	0	+	1	2	85	177	1.0
CP008925.1	h6.sal.bam	GTTC	1670600	1670600	1670608	+	1	13	83	175	1.0
CP008925.1	h6.sal.bam	other	1670601	1670601	0	+	1	1	83	166	1.0
CP008925.1	h6.sal.bam	GTTC	1670602	1670602	1670608	+	8	1	90	167	8.0
CP008925.1	h6.sal.bam	other	1670603	1670603	0	+	1	0	91	167	1.0
CP008925.1	h6.sal.bam	other	1670604	1670604	0	+	0	0	90	167	0.0
CP008925.1	h6.sal.bam	other	1670605	1670605	0	+	0	1	85	169	0.0
CP008925.1	h6.sal.bam	other	1670606	1670606	0	+	1	1	86	168	1.0
CP008925.1	h6.sal.bam	other	1670607	1670607	0	+	1	1	86	167	1.0
CP008925.1	h6.sal.bam	other	1670608	1670608	0	+	2	0	88	168	2.0
CP008925.1	h6.sal.bam	other	1670609	1670609	0	+	1	0	85	168	1.0
CP008925.1	h6.sal.bam	other	1670610	1670610	0	+	1	2	86	169	1.0
CP008925.1	h6.sal.bam	other	1670611	1670611	0	+	0	1	86	170	0.0
CP008925.1	h6.sal.bam	other	1670612	1670612	0	+	0	0	86	169	0.0
CP008925.1	h6.sal.bam	other	1670613	1670613	0	+	1	1	85	169	1.0
CP008925.1	h6.sal.bam	other	1670614	1670614	0	+	0	0	79	169	0.0
CP008925.1	h6.sal.bam	other	1670615	1670615	0	+	3	1	81	170	3.0
CP008925.1	h6.sal.bam	other	1670616	1670616	0	+	2	1	83	169	2.0
CP008925.1	h6.sal.bam	GTTC	1670617	1670617	1670608	+	1	88	84	171	1.0
CP008925.1	h6.sal.bam	other	1670618	1670618	0	+	0	20	82	83	0.0
CP008925.1	h6.sal.bam	GTTC	1670619	1670619	1670608	+	61	3	143	65	61.0
CP008925.1	h6.sal.bam	other	1670620	1670620	0	+	27	1	170	64	27.0
CP008925.1	h6.sal.bam	other	1670621	1670621	0	+	0	0	170	63	0.0
CP008925.1	h6.sal.bam	other	1670622	1670622	0	+	2	0	171	63	2.0
CP008925.1	h6.sal.bam	other	1670623	1670623	0	+	3	0	173	63	3.0
CP008925.1	h6.sal.bam	other	1670624	1670624	0	+	2	1	175	65	2.0
CP008925.1	h6.sal.bam	other	1670625	1670625	0	+	2	0	177	64	2.0
CP008925.1	h6.sal.bam	other	1670626	1670626	0	+	0	0	177	64	0.0
CP008925.1	h6.sal.bam	other	1670627	1670627	0	+	1	0	178	64	1.0
CP008925.1	h6.sal.bam	other	1670628	1670628	0	+	0	0	178	65	0.0
CP008925.1	h6.sal.bam	other	1670629	1670629	0	+	5	0	179	65	5.0
CP008925.1	h6.sal.bam	other	1670630	1670630	0	+	0	1	178	65	0.0
CP008925.1	h6.sal.bam	other	1670631	1670631	0	+	1	0	176	66	1.0
CP008925.1	h6.sal.bam	other	1670632	1670632	0	+	1	0	174	67	1.0
CP008925.1	h6.sal.bam	other	1670633	1670633	0	+	1	0	174	68	1.0
CP008925.1	h6.sal.bam	other	1670634	1670634	0	+	1	0	175	70	1.0
CP008925.1	h6.sal.bam	other	1670635	1670635	0	+	2	2	177	77	2.0
CP008925.1	h6.sal.bam	other	1670636	1670636	0	+	0	0	175	75	0.0
CP008925.1	h6.sal.bam	other	1670637	1670637	0	+	0	3	174	76	0.0
CP008925.1	h6.sal.bam	other	1670638	1670638	0	+	0	0	174	73	0.0
CP008925.1	h6.sal.bam	other	1670639	1670639	0	+	2	1	175	76	2.0
CP008925.1	h6.sal.bam	other	1670640	1670640	0	+	2	0	171	75	2.0
CP008925.1	h6.sal.bam	other	1670641	1670641	0	+	2	0	170	78	2.0
CP008925.1	h6.sal.bam	other	1670642	1670642	0	+	3	1	173	78	3.0
CP008925.1	h6.sal.bam	other	1670643	1670643	0	+	1	3	173	77	1.0
CP008925.1	h6.sal.bam	other	1670644	1670644	0	+	1	0	173	80	1.0
CP008925.1	h6.sal.bam	other	1670645	1670645	0	+	1	1	174	82	1.0
CP008925.1	h6.sal.bam	other	1670646	1670646	0	+	2	0	175	83	2.0
CP008925.1	h6.sal.bam	other	1670647	1670647	0	+	0	0	175	83	0.0
CP008925.1	h6.sal.bam	other	1670648	1670648	0	+	0	0	175	85	0.0
CP008925.1	h6.sal.bam	other	1670649	1670649	0	+	1	1	175	87	1.0
CP008925.1	h6.sal.bam	other	1670650	1670650	0	+	2	4	177	86	2.0
CP008925.1	h6.sal.bam	GTTC	1670651	1670651	1670659	+	1	0	175	83	1.0
CP008925.1	h6.sal.bam	other	1670652	1670652	0	+	3	2	178	83	3.0
CP008925.1	h6.sal.bam	GTTC	1670653	1670653	1670659	+	0	0	175	81	0.0
CP008925.1	h6.sal.bam	other	1670654	1670654	0	+	1	1	175	81	1.0
CP008925.1	h6.sal.bam	other	1670655	1670655	0	+	1	1	176	83	1.0
CP008925.1	h6.sal.bam	other	1670656	1670656	0	+	0	0	174	82	0.0
CP008925.1	h6.sal.bam	other	1670657	1670657	0	+	0	1	174	84	0.0
CP008925.1	h6.sal.bam	other	1670658	1670658	0	+	0	2	172	84	0.0
CP008925.1	h6.sal.bam	other	1670659	1670659	0	+	2	2	174	83	2.0
CP008925.1	h6.sal.bam	other	1670660	1670660	0	+	0	0	174	81	0.0
CP008925.1	h6.sal.bam	other	1670661	1670661	0	+	0	0	173	83	0.0
CP008925.1	h6.sal.bam	other	1670662	1670662	0	+	0	1	172	87	0.0
CP008925.1	h6.sal.bam	other	1670663	1670663	0	+	2	3	173	89	2.0
CP008925.1	h6.sal.bam	other	1670664	1670664	0	+	0	1	172	86	0.0
CP008925.1	h6.sal.bam	other	1670665	1670665	0	+	1	0	171	86	1.0
CP008925.1	h6.sal.bam	other	1670666	1670666	0	+	1	4	172	86	1.0
CP008925.1	h6.sal.bam	other	1670667	1670667	0	+	0	2	165	82	0.0
CP008925.1	h6.sal.bam	GTTC	1670668	1670668	1670659	+	1	1	166	80	1.0
CP008925.1	h6.sal.bam	other	1670669	1670669	0	+	3	0	168	80	3.0
CP008925.1	h6.sal.bam	GTTC	1670670	1670670	1670659	+	4	1	172	80	4.0
CP008925.1	h6.sal.bam	other	1670671	1670671	0	+	0	0	171	82	0.0
CP008925.1	h6.sal.bam	other	1670672	1670672	0	+	0	1	170	83	0.0
CP008925.1	h6.sal.bam	other	1670673	1670673	0	+	0	0	169	82	0.0
CP008925.1	h6.sal.bam	other	1670674	1670674	0	+	0	2	168	85	0.0
CP008925.1	h6.sal.bam	other	1670675	1670675	0	+	1	1	167	84	1.0
CP008925.1	h6.sal.bam	other	1670676	1670676	0	+	2	2	162	84	2.0
CP008925.1	h6.sal.bam	other	1670677	1670677	0	+	0	1	162	82	0.0
CP008925.1	h6.sal.bam	other	1670678	1670678	0	+	1	0	162	83	1.0
CP008925.1	h6.sal.bam	other	1670679	1670679	0	+	1	2	162	83	1.0
CP008925.1	h6.sal.bam	other	1670680	1670680	0	+	0	0	162	82	0.0
CP008925.1	h6.sal.bam	other	1670681	1670681	0	+	0	0	162	83	0.0
CP008925.1	h6.sal.bam	other	1670682	1670682	0	+	1	2	161	83	1.0
CP008925.1	h6.sal.bam	other	1670683	1670683	0	+	0	1	159	84	0.0
CP008925.1	h6.sal.bam	other	1670684	1670684	0	+	0	1	158	86	0.0
CP008925.1	h6.sal.bam	other	1670685	1670685	0	+	0	2	158	87	0.0
CP008925.1	h6.sal.bam	other	1670686	1670686	0	+	1	1	159	85	1.0
CP008925.1	h6.sal.bam	other	1670687	1670687	0	+	1	1	159	88	1.0
CP008925.1	h6.sal.bam	other	1670688	1670688	0	+	1	1	160	90	1.0
CP008925.1	h6.sal.bam	other	1670689	1670689	0	+	0	1	159	89	0.0
CP008925.1	h6.sal.bam	other	1670690	1670690	0	+	1	3	157	89	1.0
CP008925.1	h6.sal.bam	other	1670691	1670691	0	+	1	0	156	86	1.0
CP008925.1	h6.sal.bam	other	1670692	1670692	0	+	0	1	155	88	0.0
CP008925.1	h6.sal.bam	other	1670693	1670693	0	+	3	0	71	88	3.0
CP008925.1	h6.sal.bam	other	1670694	1670694	0	+	1	0	72	88	1.0
CP008925.1	h6.sal.bam	other	1670695	1670695	0	+	1	0	73	88	1.0
CP008925.1	h6.sal.bam	other	1670696	1670696	0	+	1	1	74	92	1.0
CP008925.1	h6.sal.bam	other	1670697	1670697	0	+	4	1	77	92	4.0
CP008925.1	h6.sal.bam	other	1670698	1670698	0	+	1	0	75	91	1.0
CP008925.1	h6.sal.bam	other	1670699	1670699	0	+	2	0	75	93	2.0
CP008925.1	h6.sal.bam	other	1670700	1670700	0	+	2	0	74	94	2.0
CP008925.1	h6.sal.bam	other	1670701	1670701	0	+	1	0	75	94	1.0
CP008925.1	h6.sal.bam	other	1670702	1670702	0	+	0	1	75	97	0.0
CP008925.1	h6.sal.bam	other	1670703	1670703	0	+	0	1	75	97	0.0
CP008925.1	h6.sal.bam	other	1670704	1670704	0	+	6	2	76	99	6.0
CP008925.1	h6.sal.bam	other	1670705	1670705	0	+	3	1	79	98	3.0
CP008925.1	h6.sal.bam	other	1670706	1670706	0	+	1	0	78	98	1.0
CP008925.1	h6.sal.bam	other	1670707	1670707	0	+	0	2	78	98	0.0
CP008925.1	h6.sal.bam	other	1670708	1670708	0	+	1	1	78	98	1.0
CP008925.1	h6.sal.bam	other	1670709	1670709	0	+	0	6	77	103	0.0
CP008925.1	h6.sal.bam	other	1670710	1670710	0	+	3	0	78	99	3.0
CP008925.1	h6.sal.bam	other	1670711	1670711	0	+	1	1	79	100	1.0
CP008925.1	h6.sal.bam	other	1670712	1670712	0	+	0	2	79	100	0.0
CP008925.1	h6.sal.bam	other	1670713	1670713	0	+	2	2	81	98	2.0
CP008925.1	h6.sal.bam	other	1670714	1670714	0	+	3	0	82	101	3.0
CP008925.1	h6.sal.bam	other	1670715	1670715	0	+	2	3	82	104	2.0
CP008925.1	h6.sal.bam	other	1670716	1670716	0	+	2	2	82	101	2.0
CP008925.1	h6.sal.bam	other	1670717	1670717	0	+	3	1	82	99	3.0
CP008925.1	h6.sal.bam	GAAC	1670718	1670718	1670726	+	2	3	82	101	2.0
CP008925.1	h6.sal.bam	other	1670719	1670719	0	+	0	1	82	98	0.0
CP008925.1	h6.sal.bam	GAAC	1670720	1670720	1670726	+	1	2	82	97	1.0
CP008925.1	h6.sal.bam	other	1670721	1670721	0	+	1	0	81	96	1.0
CP008925.1	h6.sal.bam	other	1670722	1670722	0	+	1	2	82	97	1.0
CP008925.1	h6.sal.bam	other	1670723	1670723	0	+	2	3	84	95	2.0
CP008925.1	h6.sal.bam	other	1670724	1670724	0	+	2	0	85	93	2.0
CP008925.1	h6.sal.bam	other	1670725	1670725	0	+	3	1	86	101	3.0
CP008925.1	h6.sal.bam	other	1670726	1670726	0	+	0	0	85	101	0.0
CP008925.1	h6.sal.bam	other	1670727	1670727	0	+	2	0	84	103	2.0
CP008925.1	h6.sal.bam	other	1670728	1670728	0	+	1	0	84	105	1.0
CP008925.1	h6.sal.bam	other	1670729	1670729	0	+	3	3	87	107	3.0
CP008925.1	h6.sal.bam	other	1670730	1670730	0	+	2	0	88	105	2.0
CP008925.1	h6.sal.bam	other	1670731	1670731	0	+	3	2	91	105	3.0
CP008925.1	h6.sal.bam	other	1670732	1670732	0	+	3	1	94	103	3.0
CP008925.1	h6.sal.bam	other	1670733	1670733	0	+	1	1	95	102	1.0
CP008925.1	h6.sal.bam	other	1670734	1670734	0	+	0	2	93	109	0.0
CP008925.1	h6.sal.bam	GAAC	1670735	1670735	1670726	+	0	1	93	108	0.0
CP008925.1	h6.sal.bam	other	1670736	1670736	0	+	2	3	93	108	2.0
CP008925.1	h6.sal.bam	GAAC	1670737	1670737	1670726	+	1	3	94	105	1.0
CP008925.1	h6.sal.bam	other	1670738	1670738	0	+	1	0	95	103	1.0
CP008925.1	h6.sal.bam	other	1670739	1670739	0	+	0	1	95	103	0.0
CP008925.1	h6.sal.bam	other	1670740	1670740	0	+	1	0	94	104	1.0
CP008925.1	h6.sal.bam	GTTC	1670741	1670741	1670749	+	2	0	96	105	2.0
CP008925.1	h6.sal.bam	other	1670742	1670742	0	+	1	0	96	106	1.0
CP008925.1	h6.sal.bam	GTTC	1670743	1670743	1670749	+	2	2	96	110	2.0
CP008925.1	h6.sal.bam	other	1670744	1670744	0	+	1	2	97	108	1.0
CP008925.1	h6.sal.bam	other	1670745	1670745	0	+	0	0	92	106	0.0
CP008925.1	h6.sal.bam	other	1670746	1670746	0	+	1	1	92	111	1.0
CP008925.1	h6.sal.bam	other	1670747	1670747	0	+	2	0	93	111	2.0
CP008925.1	h6.sal.bam	other	1670748	1670748	0	+	3	4	96	112	3.0
CP008925.1	h6.sal.bam	other	1670749	1670749	0	+	3	1	99	109	3.0
CP008925.1	h6.sal.bam	other	1670750	1670750	0	+	0	1	98	108	0.0
CP008925.1	h6.sal.bam	other	1670751	1670751	0	+	1	0	98	108	1.0
CP008925.1	h6.sal.bam	other	1670752	1670752	0	+	2	2	100	113	2.0
CP008925.1	h6.sal.bam	other	1670753	1670753	0	+	4	0	103	111	4.0
CP008925.1	h6.sal.bam	other	1670754	1670754	0	+	2	1	105	112	2.0
CP008925.1	h6.sal.bam	other	1670755	1670755	0	+	3	1	108	113	3.0
CP008925.1	h6.sal.bam	other	1670756	1670756	0	+	1	2	109	112	1.0
CP008925.1	h6.sal.bam	other	1670757	1670757	0	+	1	3	109	110	1.0
CP008925.1	h6.sal.bam	GTTC	1670758	1670758	1670749	+	1	2	109	110	1.0
CP008925.1	h6.sal.bam	other	1670759	1670759	0	+	3	0	112	108	3.0
CP008925.1	h6.sal.bam	GTTC	1670760	1670760	1670749	+	0	2	112	110	0.0
CP008925.1	h6.sal.bam	other	1670761	1670761	0	+	3	2	114	113	3.0
CP008925.1	h6.sal.bam	other	1670762	1670762	0	+	0	3	112	111	0.0
CP008925.1	h6.sal.bam	other	1670763	1670763	0	+	2	0	114	109	2.0
CP008925.1	h6.sal.bam	other	1670764	1670764	0	+	1	0	115	109	1.0
CP008925.1	h6.sal.bam	other	1670765	1670765	0	+	1	0	114	110	1.0
CP008925.1	h6.sal.bam	other	1670766	1670766	0	+	2	2	116	110	2.0
CP008925.1	h6.sal.bam	other	1670767	1670767	0	+	1	1	117	110	1.0
CP008925.1	h6.sal.bam	other	1670768	1670768	0	+	1	0	113	113	1.0
CP008925.1	h6.sal.bam	other	1670769	1670769	0	+	1	1	113	115	1.0
CP008925.1	h6.sal.bam	other	1670770	1670770	0	+	2	3	114	115	2.0
CP008925.1	h6.sal.bam	other	1670771	1670771	0	+	1	1	110	113	1.0
CP008925.1	h6.sal.bam	other	1670772	1670772	0	+	0	1	110	112	0.0
CP008925.1	h6.sal.bam	other	1670773	1670773	0	+	1	1	111	111	1.0
CP008925.1	h6.sal.bam	other	1670774	1670774	0	+	2	1	111	111	2.0
CP008925.1	h6.sal.bam	other	1670775	1670775	0	+	2	0	109	113	2.0
CP008925.1	h6.sal.bam	other	1670776	1670776	0	+	1	3	110	113	1.0
CP008925.1	h6.sal.bam	other	1670777	1670777	0	+	1	1	110	113	1.0
CP008925.1	h6.sal.bam	other	1670778	1670778	0	+	1	3	110	115	1.0
CP008925.1	h6.sal.bam	other	1670779	1670779	0	+	3	2	110	112	3.0
CP008925.1	h6.sal.bam	other	1670780	1670780	0	+	2	1	110	112	2.0
CP008925.1	h6.sal.bam	other	1670781	1670781	0	+	4	2	113	115	4.0
CP008925.1	h6.sal.bam	other	1670782	1670782	0	+	3	1	115	114	3.0
CP008925.1	h6.sal.bam	other	1670783	1670783	0	+	3	4	118	114	3.0
CP008925.1	h6.sal.bam	other	1670784	1670784	0	+	2	2	119	110	2.0
CP008925.1	h6.sal.bam	other	1670785	1670785	0	+	0	1	117	111	0.0
CP008925.1	h6.sal.bam	other	1670786	1670786	0	+	1	1	115	110	1.0
CP008925.1	h6.sal.bam	other	1670787	1670787	0	+	4	1	119	109	4.0
CP008925.1	h6.sal.bam	other	1670788	1670788	0	+	0	6	118	108	0.0
CP008925.1	h6.sal.bam	other	1670789	1670789	0	+	1	2	116	102	1.0
CP008925.1	h6.sal.bam	other	1670790	1670790	0	+	2	2	116	103	2.0
CP008925.1	h6.sal.bam	other	1670791	1670791	0	+	3	1	112	101	3.0
CP008925.1	h6.sal.bam	other	1670792	1670792	0	+	1	0	113	101	1.0
CP008925.1	h6.sal.bam	other	1670793	1670793	0	+	1	0	114	101	1.0
CP008925.1	h6.sal.bam	other	1670794	1670794	0	+	4	1	117	101	4.0
CP008925.1	h6.sal.bam	other	1670795	1670795	0	+	1	1	118	102	1.0
CP008925.1	h6.sal.bam	other	1670796	1670796	0	+	1	3	115	103	1.0
CP008925.1	h6.sal.bam	other	1670797	1670797	0	+	0	1	115	102	0.0
CP008925.1	h6.sal.bam	other	1670798	1670798	0	+	4	1	119	101	4.0
CP008925.1	h6.sal.bam	other	1670799	1670799	0	+	3	3	119	100	3.0
CP008925.1	h6.sal.bam	other	1670800	1670800	0	+	1	1	119	99	1.0
CP008925.1	h6.sal.bam	other	1670801	1670801	0	+	0	2	119	98	0.0
CP008925.1	h6.sal.bam	other	1670802	1670802	0	+	0	2	117	96	0.0
CP008925.1	h6.sal.bam	other	1670803	1670803	0	+	0	2	116	94	0.0
CP008925.1	h6.sal.bam	other	1670804	1670804	0	+	0	1	113	93	0.0
CP008925.1	h6.sal.bam	other	1670805	1670805	0	+	2	0	113	94	2.0
CP008925.1	h6.sal.bam	other	1670806	1670806	0	+	0	0	107	94	0.0
CP008925.1	h6.sal.bam	other	1670807	1670807	0	+	4	3	110	97	4.0
CP008925.1	h6.sal.bam	other	1670808	1670808	0	+	1	5	111	95	1.0
CP008925.1	h6.sal.bam	other	1670809	1670809	0	+	2	1	113	91	2.0
CP008925.1	h6.sal.bam	other	1670810	1670810	0	+	2	1	115	92	2.0
CP008925.1	h6.sal.bam	other	1670811	1670811	0	+	2	0	115	93	2.0
CP008925.1	h6.sal.bam	other	1670812	1670812	0	+	1	1	115	93	1.0
CP008925.1	h6.sal.bam	other	1670813	1670813	0	+	0	1	115	95	0.0
CP008925.1	h6.sal.bam	other	1670814	1670814	0	+	0	1	111	95	0.0
CP008925.1	h6.sal.bam	other	1670815	1670815	0	+	1	1	112	95	1.0
CP008925.1	h6.sal.bam	other	1670816	1670816	0	+	0	1	112	96	0.0
CP008925.1	h6.sal.bam	other	1670817	1670817	0	+	1	4	110	97	1.0
CP008925.1	h6.sal.bam	other	1670818	1670818	0	+	1	1	110	95	1.0
CP008925.1	h6.sal.bam	other	1670819	1670819	0	+	2	3	112	98	2.0
CP008925.1	h6.sal.bam	other	1670820	1670820	0	+	2	1	114	96	2.0
CP008925.1	h6.sal.bam	other	1670821	1670821	0	+	2	1	110	97	2.0
CP008925.1	h6.sal.bam	other	1670822	1670822	0	+	1	1	111	98	1.0
CP008925.1	h6.sal.bam	other	1670823	1670823	0	+	1	1	112	101	1.0
CP008925.1	h6.sal.bam	other	1670824	1670824	0	+	2	1	111	101	2.0
CP008925.1	h6.sal.bam	other	1670825	1670825	0	+	0	4	111	100	0.0
CP008925.1	h6.sal.bam	other	1670826	1670826	0	+	2	1	110	96	2.0
CP008925.1	h6.sal.bam	other	1670827	1670827	0	+	1	0	111	98	1.0
CP008925.1	h6.sal.bam	other	1670828	1670828	0	+	1	1	108	98	1.0
CP008925.1	h6.sal.bam	other	1670829	1670829	0	+	3	2	109	100	3.0
CP008925.1	h6.sal.bam	other	1670830	1670830	0	+	0	1	106	101	0.0
CP008925.1	h6.sal.bam	other	1670831	1670831	0	+	2	1	107	104	2.0
CP008925.1	h6.sal.bam	other	1670832	1670832	0	+	1	1	106	105	1.0
CP008925.1	h6.sal.bam	other	1670833	1670833	0	+	0	2	106	104	0.0
CP008925.1	h6.sal.bam	other	1670834	1670834	0	+	3	5	106	102	3.0
CP008925.1	h6.sal.bam	other	1670835	1670835	0	+	0	1	103	98	0.0
CP008925.1	h6.sal.bam	other	1670836	1670836	0	+	1	0	104	98	1.0
CP008925.1	h6.sal.bam	other	1670837	1670837	0	+	1	2	104	98	1.0
CP008925.1	h6.sal.bam	other	1670838	1670838	0	+	5	0	107	98	5.0
CP008925.1	h6.sal.bam	other	1670839	1670839	0	+	1	0	107	98	1.0
CP008925.1	h6.sal.bam	other	1670840	1670840	0	+	2	1	109	98	2.0
CP008925.1	h6.sal.bam	other	1670841	1670841	0	+	1	1	108	98	1.0
CP008925.1	h6.sal.bam	other	1670842	1670842	0	+	0	4	107	98	0.0
CP008925.1	h6.sal.bam	other	1670843	1670843	0	+	0	3	106	96	0.0
CP008925.1	h6.sal.bam	other	1670844	1670844	0	+	1	1	104	93	1.0
CP008925.1	h6.sal.bam	other	1670845	1670845	0	+	0	0	104	92	0.0
CP008925.1	h6.sal.bam	other	1670846	1670846	0	+	1	0	105	93	1.0
CP008925.1	h6.sal.bam	other	1670847	1670847	0	+	3	1	108	94	3.0
CP008925.1	h6.sal.bam	other	1670848	1670848	0	+	1	0	108	93	1.0
CP008925.1	h6.sal.bam	other	1670849	1670849	0	+	2	3	106	98	2.0
CP008925.1	h6.sal.bam	other	1670850	1670850	0	+	2	1	107	96	2.0
CP008925.1	h6.sal.bam	other	1670851	1670851	0	+	0	3	107	95	0.0
CP008925.1	h6.sal.bam	other	1670852	1670852	0	+	4	2	109	96	4.0
CP008925.1	h6.sal.bam	other	1670853	1670853	0	+	1	1	107	96	1.0
CP008925.1	h6.sal.bam	other	1670854	1670854	0	+	0	1	105	97	0.0
CP008925.1	h6.sal.bam	other	1670855	1670855	0	+	0	4	105	98	0.0
CP008925.1	h6.sal.bam	other	1670856	1670856	0	+	0	1	101	98	0.0
CP008925.1	h6.sal.bam	other	1670857	1670857	0	+	1	1	99	98	1.0
CP008925.1	h6.sal.bam	other	1670858	1670858	0	+	0	1	94	97	0.0
CP008925.1	h6.sal.bam	other	1670859	1670859	0	+	1	2	95	103	1.0
CP008925.1	h6.sal.bam	other	1670860	1670860	0	+	1	0	96	102	1.0
CP008925.1	h6.sal.bam	other	1670861	1670861	0	+	3	0	98	106	3.0
CP008925.1	h6.sal.bam	other	1670862	1670862	0	+	4	0	90	108	4.0
CP008925.1	h6.sal.bam	other	1670863	1670863	0	+	1	0	91	111	1.0
CP008925.1	h6.sal.bam	other	1670864	1670864	0	+	0	3	91	114	0.0
CP008925.1	h6.sal.bam	other	1670865	1670865	0	+	4	0	95	111	4.0
CP008925.1	h6.sal.bam	other	1670866	1670866	0	+	0	1	95	114	0.0
CP008925.1	h6.sal.bam	other	1670867	1670867	0	+	1	0	96	115	1.0
CP008925.1	h6.sal.bam	other	1670868	1670868	0	+	3	0	94	118	3.0
CP008925.1	h6.sal.bam	other	1670869	1670869	0	+	0	2	94	118	0.0
CP008925.1	h6.sal.bam	other	1670870	1670870	0	+	4	2	97	119	4.0
CP008925.1	h6.sal.bam	other	1670871	1670871	0	+	1	2	98	118	1.0
CP008925.1	h6.sal.bam	other	1670872	1670872	0	+	1	1	99	118	1.0
CP008925.1	h6.sal.bam	other	1670873	1670873	0	+	2	1	97	118	2.0
CP008925.1	h6.sal.bam	other	1670874	1670874	0	+	1	0	94	119	1.0
CP008925.1	h6.sal.bam	other	1670875	1670875	0	+	1	0	95	121	1.0
CP008925.1	h6.sal.bam	other	1670876	1670876	0	+	0	0	95	123	0.0
CP008925.1	h6.sal.bam	other	1670877	1670877	0	+	0	0	95	123	0.0
CP008925.1	h6.sal.bam	other	1670878	1670878	0	+	0	1	95	124	0.0
CP008925.1	h6.sal.bam	other	1670879	1670879	0	+	0	2	95	123	0.0
CP008925.1	h6.sal.bam	other	1670880	1670880	0	+	3	0	96	121	3.0
CP008925.1	h6.sal.bam	other	1670881	1670881	0	+	0	3	94	122	0.0
CP008925.1	h6.sal.bam	other	1670882	1670882	0	+	3	1	94	122	3.0
CP008925.1	h6.sal.bam	other	1670883	1670883	0	+	0	1	94	121	0.0
CP008925.1	h6.sal.bam	other	1670884	1670884	0	+	2	2	94	123	2.0
CP008925.1	h6.sal.bam	other	1670885	1670885	0	+	0	1	91	125	0.0
CP008925.1	h6.sal.bam	other	1670886	1670886	0	+	0	1	89	126	0.0
CP008925.1	h6.sal.bam	other	1670887	1670887	0	+	0	3	89	127	0.0
CP008925.1	h6.sal.bam	other	1670888	1670888	0	+	1	0	90	125	1.0
CP008925.1	h6.sal.bam	other	1670889	1670889	0	+	1	1	89	125	1.0
CP008925.1	h6.sal.bam	other	1670890	1670890	0	+	1	2	90	124	1.0
CP008925.1	h6.sal.bam	other	1670891	1670891	0	+	1	2	91	122	1.0
CP008925.1	h6.sal.bam	other	1670892	1670892	0	+	0	2	89	120	0.0
CP008925.1	h6.sal.bam	other	1670893	1670893	0	+	3	5	92	125	3.0
CP008925.1	h6.sal.bam	other	1670894	1670894	0	+	4	0	93	122	4.0
CP008925.1	h6.sal.bam	other	1670895	1670895	0	+	2	2	93	122	2.0
CP008925.1	h6.sal.bam	other	1670896	1670896	0	+	0	2	91	120	0.0
CP008925.1	h6.sal.bam	other	1670897	1670897	0	+	2	4	93	118	2.0
CP008925.1	h6.sal.bam	other	1670898	1670898	0	+	0	1	92	114	0.0
CP008925.1	h6.sal.bam	other	1670899	1670899	0	+	4	3	95	116	4.0
CP008925.1	h6.sal.bam	other	1670900	1670900	0	+	1	2	92	113	1.0
CP008925.1	h6.sal.bam	other	1670901	1670901	0	+	0	0	92	111	0.0
CP008925.1	h6.sal.bam	other	1670902	1670902	0	+	5	1	97	112	5.0
CP008925.1	h6.sal.bam	other	1670903	1670903	0	+	2	1	96	111	2.0
CP008925.1	h6.sal.bam	other	1670904	1670904	0	+	1	2	97	110	1.0
CP008925.1	h6.sal.bam	other	1670905	1670905	0	+	2	4	99	110	2.0
CP008925.1	h6.sal.bam	other	1670906	1670906	0	+	3	2	99	109	3.0
CP008925.1	h6.sal.bam	other	1670907	1670907	0	+	2	1	99	107	2.0
CP008925.1	h6.sal.bam	other	1670908	1670908	0	+	2	0	100	106	2.0
CP008925.1	h6.sal.bam	other	1670909	1670909	0	+	4	0	104	107	4.0
CP008925.1	h6.sal.bam	other	1670910	1670910	0	+	0	1	103	111	0.0
CP008925.1	h6.sal.bam	other	1670911	1670911	0	+	0	0	102	114	0.0
CP008925.1	h6.sal.bam	other	1670912	1670912	0	+	2	2	104	115	2.0
CP008925.1	h6.sal.bam	other	1670913	1670913	0	+	1	0	98	114	1.0
CP008925.1	h6.sal.bam	other	1670914	1670914	0	+	1	2	99	114	1.0
CP008925.1	h6.sal.bam	other	1670915	1670915	0	+	0	1	98	112	0.0
CP008925.1	h6.sal.bam	other	1670916	1670916	0	+	0	1	97	115	0.0
CP008925.1	h6.sal.bam	other	1670917	1670917	0	+	0	2	97	114	0.0
CP008925.1	h6.sal.bam	other	1670918	1670918	0	+	0	1	97	112	0.0
CP008925.1	h6.sal.bam	other	1670919	1670919	0	+	2	0	98	113	2.0
CP008925.1	h6.sal.bam	other	1670920	1670920	0	+	2	0	100	114	2.0
CP008925.1	h6.sal.bam	other	1670921	1670921	0	+	0	1	98	115	0.0
CP008925.1	h6.sal.bam	other	1670922	1670922	0	+	0	4	96	114	0.0
CP008925.1	h6.sal.bam	other	1670923	1670923	0	+	3	0	98	113	3.0
CP008925.1	h6.sal.bam	other	1670924	1670924	0	+	3	1	99	115	3.0
CP008925.1	h6.sal.bam	other	1670925	1670925	0	+	2	0	98	117	2.0
CP008925.1	h6.sal.bam	other	1670926	1670926	0	+	3	4	98	117	3.0
CP008925.1	h6.sal.bam	other	1670927	1670927	0	+	1	2	98	113	1.0
CP008925.1	h6.sal.bam	other	1670928	1670928	0	+	1	2	99	111	1.0
CP008925.1	h6.sal.bam	other	1670929	1670929	0	+	3	3	102	111	3.0
CP008925.1	h6.sal.bam	other	1670930	1670930	0	+	2	4	104	108	2.0
CP008925.1	h6.sal.bam	other	1670931	1670931	0	+	4	1	108	106	4.0
CP008925.1	h6.sal.bam	other	1670932	1670932	0	+	4	0	111	108	4.0
CP008925.1	h6.sal.bam	other	1670933	1670933	0	+	2	6	113	112	2.0
CP008925.1	h6.sal.bam	other	1670934	1670934	0	+	0	1	111	106	0.0
CP008925.1	h6.sal.bam	other	1670935	1670935	0	+	2	4	113	105	2.0
CP008925.1	h6.sal.bam	other	1670936	1670936	0	+	2	2	108	102	2.0
CP008925.1	h6.sal.bam	other	1670937	1670937	0	+	1	2	109	100	1.0
CP008925.1	h6.sal.bam	other	1670938	1670938	0	+	0	3	108	102	0.0
CP008925.1	h6.sal.bam	other	1670939	1670939	0	+	3	3	111	99	3.0
CP008925.1	h6.sal.bam	other	1670940	1670940	0	+	1	1	108	96	1.0
CP008925.1	h6.sal.bam	other	1670941	1670941	0	+	4	2	112	99	4.0
CP008925.1	h6.sal.bam	other	1670942	1670942	0	+	2	3	113	97	2.0
CP008925.1	h6.sal.bam	other	1670943	1670943	0	+	0	2	110	94	0.0
CP008925.1	h6.sal.bam	other	1670944	1670944	0	+	4	2	114	92	4.0
CP008925.1	h6.sal.bam	other	1670945	1670945	0	+	2	2	112	90	2.0
CP008925.1	h6.sal.bam	other	1670946	1670946	0	+	4	2	115	96	4.0
CP008925.1	h6.sal.bam	other	1670947	1670947	0	+	0	0	114	94	0.0
CP008925.1	h6.sal.bam	other	1670948	1670948	0	+	1	2	113	94	1.0
CP008925.1	h6.sal.bam	other	1670949	1670949	0	+	1	2	113	92	1.0
CP008925.1	h6.sal.bam	other	1670950	1670950	0	+	2	2	114	97	2.0
CP008925.1	h6.sal.bam	other	1670951	1670951	0	+	0	0	114	95	0.0
CP008925.1	h6.sal.bam	other	1670952	1670952	0	+	1	0	115	95	1.0
CP008925.1	h6.sal.bam	other	1670953	1670953	0	+	1	0	116	107	1.0
CP008925.1	h6.sal.bam	other	1670954	1670954	0	+	1	3	114	108	1.0
CP008925.1	h6.sal.bam	other	1670955	1670955	0	+	1	0	115	107	1.0
CP008925.1	h6.sal.bam	other	1670956	1670956	0	+	0	0	112	110	0.0
CP008925.1	h6.sal.bam	other	1670957	1670957	0	+	0	2	112	110	0.0
CP008925.1	h6.sal.bam	other	1670958	1670958	0	+	0	1	110	112	0.0
CP008925.1	h6.sal.bam	other	1670959	1670959	0	+	0	4	110	112	0.0
CP008925.1	h6.sal.bam	other	1670960	1670960	0	+	0	2	110	110	0.0
CP008925.1	h6.sal.bam	other	1670961	1670961	0	+	3	2	113	108	3.0
CP008925.1	h6.sal.bam	other	1670962	1670962	0	+	1	1	114	107	1.0
CP008925.1	h6.sal.bam	other	1670963	1670963	0	+	2	1	112	106	2.0
CP008925.1	h6.sal.bam	other	1670964	1670964	0	+	3	2	115	105	3.0
CP008925.1	h6.sal.bam	other	1670965	1670965	0	+	1	1	116	106	1.0
CP008925.1	h6.sal.bam	other	1670966	1670966	0	+	1	2	117	105	1.0
CP008925.1	h6.sal.bam	other	1670967	1670967	0	+	2	1	119	106	2.0
CP008925.1	h6.sal.bam	other	1670968	1670968	0	+	2	2	114	105	2.0
CP008925.1	h6.sal.bam	other	1670969	1670969	0	+	0	0	114	106	0.0
CP008925.1	h6.sal.bam	other	1670970	1670970	0	+	1	0	113	107	1.0
CP008925.1	h6.sal.bam	other	1670971	1670971	0	+	2	0	113	111	2.0
CP008925.1	h6.sal.bam	other	1670972	1670972	0	+	0	2	113	111	0.0
CP008925.1	h6.sal.bam	other	1670973	1670973	0	+	0	1	113	109	0.0
CP008925.1	h6.sal.bam	other	1670974	1670974	0	+	3	0	112	114	3.0
CP008925.1	h6.sal.bam	other	1670975	1670975	0	+	2	0	113	116	2.0
CP008925.1	h6.sal.bam	other	1670976	1670976	0	+	1	1	114	116	1.0
CP008925.1	h6.sal.bam	other	1670977	1670977	0	+	1	0	108	116	1.0
CP008925.1	h6.sal.bam	other	1670978	1670978	0	+	0	2	108	117	0.0
CP008925.1	h6.sal.bam	other	1670979	1670979	0	+	1	3	108	115	1.0
CP008925.1	h6.sal.bam	other	1670980	1670980	0	+	0	0	106	114	0.0
CP008925.1	h6.sal.bam	other	1670981	1670981	0	+	3	0	104	117	3.0
CP008925.1	h6.sal.bam	other	1670982	1670982	0	+	2	0	106	117	2.0
CP008925.1	h6.sal.bam	other	1670983	1670983	0	+	4	1	107	117	4.0
CP008925.1	h6.sal.bam	other	1670984	1670984	0	+	2	4	105	116	2.0
CP008925.1	h6.sal.bam	other	1670985	1670985	0	+	1	4	106	112	1.0
CP008925.1	h6.sal.bam	other	1670986	1670986	0	+	0	1	106	116	0.0
CP008925.1	h6.sal.bam	other	1670987	1670987	0	+	0	1	104	118	0.0
CP008925.1	h6.sal.bam	other	1670988	1670988	0	+	2	0	105	119	2.0
CP008925.1	h6.sal.bam	other	1670989	1670989	0	+	3	0	107	121	3.0
CP008925.1	h6.sal.bam	other	1670990	1670990	0	+	0	4	107	122	0.0
CP008925.1	h6.sal.bam	other	1670991	1670991	0	+	1	1	108	118	1.0
CP008925.1	h6.sal.bam	other	1670992	1670992	0	+	0	1	108	120	0.0
CP008925.1	h6.sal.bam	other	1670993	1670993	0	+	2	1	110	121	2.0
CP008925.1	h6.sal.bam	other	1670994	1670994	0	+	0	1	108	120	0.0
CP008925.1	h6.sal.bam	other	1670995	1670995	0	+	1	0	107	119	1.0
CP008925.1	h6.sal.bam	other	1670996	1670996	0	+	1	3	107	119	1.0
CP008925.1	h6.sal.bam	other	1670997	1670997	0	+	2	2	109	117	2.0
CP008925.1	h6.sal.bam	other	1670998	1670998	0	+	0	2	107	115	0.0
CP008925.1	h6.sal.bam	other	1670999	1670999	0	+	0	1	105	113	0.0
CP008925.1	h6.sal.bam	other	1671000	1671000	0	+	1	0	104	115	1.0
CP008925.1	h6.sal.bam	other	1671001	1671001	0	+	2	0	103	115	2.0
CP008925.1	h6.sal.bam	other	1671002	1671002	0	+	0	0	101	116	0.0
CP008925.1	h6.sal.bam	other	1671003	1671003	0	+	4	3	105	116	4.0
CP008925.1	h6.sal.bam	other	1671004	1671004	0	+	3	3	105	113	3.0
CP008925.1	h6.sal.bam	other	1671005	1671005	0	+	2	2	105	114	2.0
CP008925.1	h6.sal.bam	other	1671006	1671006	0	+	1	1	97	119	1.0
CP008925.1	h6.sal.bam	other	1671007	1671007	0	+	0	3	97	118	0.0
CP008925.1	h6.sal.bam	other	1671008	1671008	0	+	0	0	96	117	0.0
CP008925.1	h6.sal.bam	other	1671009	1671009	0	+	1	1	97	118	1.0
CP008925.1	h6.sal.bam	other	1671010	1671010	0	+	1	0	94	119	1.0
CP008925.1	h6.sal.bam	other	1671011	1671011	0	+	1	1	95	120	1.0
CP008925.1	h6.sal.bam	other	1671012	1671012	0	+	0	3	94	123	0.0
CP008925.1	h6.sal.bam	other	1671013	1671013	0	+	0	0	91	125	0.0
CP008925.1	h6.sal.bam	other	1671014	1671014	0	+	0	0	89	127	0.0
CP008925.1	h6.sal.bam	other	1671015	1671015	0	+	0	3	89	127	0.0
CP008925.1	h6.sal.bam	other	1671016	1671016	0	+	3	0	88	128	3.0
CP008925.1	h6.sal.bam	other	1671017	1671017	0	+	1	0	88	129	1.0
CP008925.1	h6.sal.bam	other	1671018	1671018	0	+	0	4	88	130	0.0
CP008925.1	h6.sal.bam	other	1671019	1671019	0	+	1	2	85	127	1.0
CP008925.1	h6.sal.bam	other	1671020	1671020	0	+	0	3	83	125	0.0
CP008925.1	h6.sal.bam	other	1671021	1671021	0	+	1	1	79	122	1.0
CP008925.1	h6.sal.bam	other	1671022	1671022	0	+	2	2	82	123	2.0
CP008925.1	h6.sal.bam	other	1671023	1671023	0	+	4	1	84	121	4.0
CP008925.1	h6.sal.bam	other	1671024	1671024	0	+	0	2	83	120	0.0
CP008925.1	h6.sal.bam	other	1671025	1671025	0	+	3	6	83	124	3.0
CP008925.1	h6.sal.bam	other	1671026	1671026	0	+	2	2	84	124	2.0
CP008925.1	h6.sal.bam	other	1671027	1671027	0	+	2	4	86	123	2.0
CP008925.1	h6.sal.bam	other	1671028	1671028	0	+	1	1	86	121	1.0
CP008925.1	h6.sal.bam	other	1671029	1671029	0	+	2	2	87	120	2.0
CP008925.1	h6.sal.bam	other	1671030	1671030	0	+	2	3	88	121	2.0
CP008925.1	h6.sal.bam	other	1671031	1671031	0	+	1	0	89	118	1.0
CP008925.1	h6.sal.bam	other	1671032	1671032	0	+	2	5	90	118	2.0
CP008925.1	h6.sal.bam	other	1671033	1671033	0	+	2	1	92	114	2.0
CP008925.1	h6.sal.bam	other	1671034	1671034	0	+	2	2	94	113	2.0
CP008925.1	h6.sal.bam	other	1671035	1671035	0	+	2	0	96	112	2.0
CP008925.1	h6.sal.bam	other	1671036	1671036	0	+	1	1	93	112	1.0
CP008925.1	h6.sal.bam	other	1671037	1671037	0	+	1	0	93	111	1.0
CP008925.1	h6.sal.bam	other	1671038	1671038	0	+	1	2	90	117	1.0
CP008925.1	h6.sal.bam	other	1671039	1671039	0	+	2	1	91	117	2.0
CP008925.1	h6.sal.bam	other	1671040	1671040	0	+	3	2	94	116	3.0
CP008925.1	h6.sal.bam	other	1671041	1671041	0	+	2	1	94	114	2.0
CP008925.1	h6.sal.bam	other	1671042	1671042	0	+	1	0	93	117	1.0
CP008925.1	h6.sal.bam	other	1671043	1671043	0	+	2	2	95	117	2.0
CP008925.1	h6.sal.bam	other	1671044	1671044	0	+	1	1	95	116	1.0
CP008925.1	h6.sal.bam	other	1671045	1671045	0	+	0	4	95	115	0.0
CP008925.1	h6.sal.bam	other	1671046	1671046	0	+	1	0	94	111	1.0
CP008925.1	h6.sal.bam	other	1671047	1671047	0	+	0	4	94	111	0.0
CP008925.1	h6.sal.bam	other	1671048	1671048	0	+	1	2	95	107	1.0
CP008925.1	h6.sal.bam	other	1671049	1671049	0	+	3	2	95	107	3.0
CP008925.1	h6.sal.bam	other	1671050	1671050	0	+	0	0	93	106	0.0
CP008925.1	h6.sal.bam	other	1671051	1671051	0	+	1	1	94	107	1.0
CP008925.1	h6.sal.bam	other	1671052	1671052	0	+	2	1	95	107	2.0
CP008925.1	h6.sal.bam	other	1671053	1671053	0	+	2	0	97	106	2.0
CP008925.1	h6.sal.bam	other	1671054	1671054	0	+	1	2	98	106	1.0
CP008925.1	h6.sal.bam	other	1671055	1671055	0	+	2	3	99	106	2.0
CP008925.1	h6.sal.bam	other	1671056	1671056	0	+	3	0	93	106	3.0
CP008925.1	h6.sal.bam	other	1671057	1671057	0	+	0	0	93	108	0.0
CP008925.1	h6.sal.bam	other	1671058	1671058	0	+	0	7	93	110	0.0
CP008925.1	h6.sal.bam	other	1671059	1671059	0	+	1	1	92	103	1.0
CP008925.1	h6.sal.bam	other	1671060	1671060	0	+	5	3	96	105	5.0
CP008925.1	h6.sal.bam	other	1671061	1671061	0	+	1	2	95	105	1.0
CP008925.1	h6.sal.bam	other	1671062	1671062	0	+	0	1	95	104	0.0
CP008925.1	h6.sal.bam	other	1671063	1671063	0	+	0	1	95	104	0.0
CP008925.1	h6.sal.bam	other	1671064	1671064	0	+	2	1	94	104	2.0
CP008925.1	h6.sal.bam	other	1671065	1671065	0	+	1	0	94	105	1.0
CP008925.1	h6.sal.bam	other	1671066	1671066	0	+	1	3	95	105	1.0
CP008925.1	h6.sal.bam	other	1671067	1671067	0	+	3	2	98	102	3.0
CP008925.1	h6.sal.bam	other	1671068	1671068	0	+	0	0	96	105	0.0
CP008925.1	h6.sal.bam	other	1671069	1671069	0	+	2	0	98	105	2.0
CP008925.1	h6.sal.bam	other	1671070	1671070	0	+	2	1	98	105	2.0
CP008925.1	h6.sal.bam	other	1671071	1671071	0	+	1	2	99	106	1.0
CP008925.1	h6.sal.bam	other	1671072	1671072	0	+	0	0	97	108	0.0
CP008925.1	h6.sal.bam	other	1671073	1671073	0	+	2	1	99	108	2.0
CP008925.1	h6.sal.bam	other	1671074	1671074	0	+	0	0	99	111	0.0
CP008925.1	h6.sal.bam	other	1671075	1671075	0	+	1	0	99	112	1.0
CP008925.1	h6.sal.bam	other	1671076	1671076	0	+	0	1	97	112	0.0
CP008925.1	h6.sal.bam	other	1671077	1671077	0	+	1	2	98	113	1.0
CP008925.1	h6.sal.bam	other	1671078	1671078	0	+	1	2	96	113	1.0
CP008925.1	h6.sal.bam	other	1671079	1671079	0	+	0	3	93	111	0.0
CP008925.1	h6.sal.bam	other	1671080	1671080	0	+	3	4	94	108	3.0
CP008925.1	h6.sal.bam	other	1671081	1671081	0	+	1	1	94	105	1.0
CP008925.1	h6.sal.bam	other	1671082	1671082	0	+	0	2	94	105	0.0
CP008925.1	h6.sal.bam	other	1671083	1671083	0	+	0	1	94	104	0.0
CP008925.1	h6.sal.bam	other	1671084	1671084	0	+	1	2	91	106	1.0
CP008925.1	h6.sal.bam	other	1671085	1671085	0	+	0	4	91	105	0.0
CP008925.1	h6.sal.bam	other	1671086	1671086	0	+	2	3	93	102	2.0
CP008925.1	h6.sal.bam	other	1671087	1671087	0	+	2	2	94	99	2.0
CP008925.1	h6.sal.bam	other	1671088	1671088	0	+	1	2	95	97	1.0
CP008925.1	h6.sal.bam	other	1671089	1671089	0	+	1	1	95	96	1.0
CP008925.1	h6.sal.bam	other	1671090	1671090	0	+	2	3	97	95	2.0
CP008925.1	h6.sal.bam	other	1671091	1671091	0	+	2	1	96	93	2.0
CP008925.1	h6.sal.bam	other	1671092	1671092	0	+	1	1	96	94	1.0
CP008925.1	h6.sal.bam	other	1671093	1671093	0	+	5	1	101	93	5.0
CP008925.1	h6.sal.bam	other	1671094	1671094	0	+	2	0	102	92	2.0
CP008925.1	h6.sal.bam	other	1671095	1671095	0	+	3	0	105	93	3.0
CP008925.1	h6.sal.bam	other	1671096	1671096	0	+	1	2	105	93	1.0
CP008925.1	h6.sal.bam	other	1671097	1671097	0	+	1	2	100	93	1.0
CP008925.1	h6.sal.bam	other	1671098	1671098	0	+	4	6	104	91	4.0
CP008925.1	h6.sal.bam	other	1671099	1671099	0	+	1	3	104	85	1.0
CP008925.1	h6.sal.bam	other	1671100	1671100	0	+	2	1	103	88	2.0
CP008925.1	h6.sal.bam	other	1671101	1671101	0	+	0	1	102	90	0.0
CP008925.1	h6.sal.bam	other	1671102	1671102	0	+	3	2	103	90	3.0
CP008925.1	h6.sal.bam	other	1671103	1671103	0	+	0	0	99	89	0.0
CP008925.1	h6.sal.bam	other	1671104	1671104	0	+	1	3	100	91	1.0
CP008925.1	h6.sal.bam	other	1671105	1671105	0	+	0	1	100	89	0.0
CP008925.1	h6.sal.bam	other	1671106	1671106	0	+	1	0	100	88	1.0
CP008925.1	h6.sal.bam	other	1671107	1671107	0	+	4	1	101	89	4.0
CP008925.1	h6.sal.bam	other	1671108	1671108	0	+	4	1	105	88	4.0
CP008925.1	h6.sal.bam	other	1671109	1671109	0	+	1	1	104	88	1.0
CP008925.1	h6.sal.bam	other	1671110	1671110	0	+	1	0	101	88	1.0
CP008925.1	h6.sal.bam	other	1671111	1671111	0	+	2	4	103	90	2.0
CP008925.1	h6.sal.bam	other	1671112	1671112	0	+	0	0	103	86	0.0
CP008925.1	h6.sal.bam	other	1671113	1671113	0	+	2	2	104	86	2.0
CP008925.1	h6.sal.bam	other	1671114	1671114	0	+	0	0	103	84	0.0
CP008925.1	h6.sal.bam	other	1671115	1671115	0	+	1	0	101	86	1.0
CP008925.1	h6.sal.bam	other	1671116	1671116	0	+	1	4	100	86	1.0
CP008925.1	h6.sal.bam	other	1671117	1671117	0	+	0	1	99	84	0.0
CP008925.1	h6.sal.bam	other	1671118	1671118	0	+	4	0	100	85	4.0
CP008925.1	h6.sal.bam	other	1671119	1671119	0	+	0	0	100	85	0.0
CP008925.1	h6.sal.bam	other	1671120	1671120	0	+	1	1	101	86	1.0
CP008925.1	h6.sal.bam	other	1671121	1671121	0	+	0	0	100	91	0.0
CP008925.1	h6.sal.bam	other	1671122	1671122	0	+	0	1	100	95	0.0
CP008925.1	h6.sal.bam	other	1671123	1671123	0	+	1	0	100	95	1.0
CP008925.1	h6.sal.bam	other	1671124	1671124	0	+	2	1	99	97	2.0
CP008925.1	h6.sal.bam	other	1671125	1671125	0	+	2	1	101	96	2.0
CP008925.1	h6.sal.bam	other	1671126	1671126	0	+	0	1	99	95	0.0
CP008925.1	h6.sal.bam	other	1671127	1671127	0	+	1	2	98	99	1.0
CP008925.1	h6.sal.bam	other	1671128	1671128	0	+	4	0	101	102	4.0
CP008925.1	h6.sal.bam	other	1671129	1671129	0	+	0	2	100	102	0.0
CP008925.1	h6.sal.bam	other	1671130	1671130	0	+	0	1	98	103	0.0
CP008925.1	h6.sal.bam	other	1671131	1671131	0	+	2	2	97	104	2.0
CP008925.1	h6.sal.bam	other	1671132	1671132	0	+	0	2	97	102	0.0
CP008925.1	h6.sal.bam	other	1671133	1671133	0	+	1	0	98	107	1.0
CP008925.1	h6.sal.bam	other	1671134	1671134	0	+	4	3	101	107	4.0
CP008925.1	h6.sal.bam	other	1671135	1671135	0	+	0	4	96	104	0.0
CP008925.1	h6.sal.bam	other	1671136	1671136	0	+	2	1	97	104	2.0
CP008925.1	h6.sal.bam	other	1671137	1671137	0	+	1	0	98	103	1.0
CP008925.1	h6.sal.bam	other	1671138	1671138	0	+	1	1	99	103	1.0
CP008925.1	h6.sal.bam	other	1671139	1671139	0	+	5	2	102	107	5.0
CP008925.1	h6.sal.bam	other	1671140	1671140	0	+	0	3	101	105	0.0
CP008925.1	h6.sal.bam	other	1671141	1671141	0	+	1	0	100	107	1.0
CP008925.1	h6.sal.bam	other	1671142	1671142	0	+	0	2	98	107	0.0
CP008925.1	h6.sal.bam	other	1671143	1671143	0	+	0	0	98	107	0.0
CP008925.1	h6.sal.bam	other	1671144	1671144	0	+	1	1	97	107	1.0
CP008925.1	h6.sal.bam	other	1671145	1671145	0	+	3	2	98	107	3.0
CP008925.1	h6.sal.bam	other	1671146	1671146	0	+	0	6	97	107	0.0
CP008925.1	h6.sal.bam	other	1671147	1671147	0	+	2	1	99	102	2.0
CP008925.1	h6.sal.bam	other	1671148	1671148	0	+	2	1	99	102	2.0
CP008925.1	h6.sal.bam	other	1671149	1671149	0	+	0	1	98	101	0.0
CP008925.1	h6.sal.bam	other	1671150	1671150	0	+	2	2	100	100	2.0
CP008925.1	h6.sal.bam	other	1671151	1671151	0	+	0	2	100	99	0.0
CP008925.1	h6.sal.bam	other	1671152	1671152	0	+	2	0	101	97	2.0
CP008925.1	h6.sal.bam	other	1671153	1671153	0	+	0	0	100	98	0.0
CP008925.1	h6.sal.bam	other	1671154	1671154	0	+	2	0	101	99	2.0
CP008925.1	h6.sal.bam	other	1671155	1671155	0	+	0	1	99	99	0.0
CP008925.1	h6.sal.bam	other	1671156	1671156	0	+	2	1	100	99	2.0
CP008925.1	h6.sal.bam	other	1671157	1671157	0	+	0	1	100	99	0.0
CP008925.1	h6.sal.bam	other	1671158	1671158	0	+	1	3	101	102	1.0
CP008925.1	h6.sal.bam	other	1671159	1671159	0	+	0	0	100	100	0.0
CP008925.1	h6.sal.bam	other	1671160	1671160	0	+	2	1	101	100	2.0
CP008925.1	h6.sal.bam	other	1671161	1671161	0	+	1	0	100	99	1.0
CP008925.1	h6.sal.bam	other	1671162	1671162	0	+	1	0	99	99	1.0
CP008925.1	h6.sal.bam	other	1671163	1671163	0	+	0	1	98	102	0.0
CP008925.1	h6.sal.bam	other	1671164	1671164	0	+	1	1	98	102	1.0
CP008925.1	h6.sal.bam	other	1671165	1671165	0	+	0	1	97	102	0.0
CP008925.1	h6.sal.bam	other	1671166	1671166	0	+	1	1	96	101	1.0
CP008925.1	h6.sal.bam	other	1671167	1671167	0	+	0	0	95	102	0.0
CP008925.1	h6.sal.bam	other	1671168	1671168	0	+	2	0	92	102	2.0
CP008925.1	h6.sal.bam	other	1671169	1671169	0	+	0	1	90	105	0.0
CP008925.1	h6.sal.bam	other	1671170	1671170	0	+	1	1	87	105	1.0
CP008925.1	h6.sal.bam	other	1671171	1671171	0	+	0	1	87	104	0.0
CP008925.1	h6.sal.bam	other	1671172	1671172	0	+	1	3	87	106	1.0
CP008925.1	h6.sal.bam	other	1671173	1671173	0	+	6	2	89	104	6.0
CP008925.1	h6.sal.bam	other	1671174	1671174	0	+	1	2	87	102	1.0
CP008925.1	h6.sal.bam	other	1671175	1671175	0	+	0	2	87	100	0.0
CP008925.1	h6.sal.bam	other	1671176	1671176	0	+	0	1	85	106	0.0
CP008925.1	h6.sal.bam	other	1671177	1671177	0	+	3	1	87	105	3.0
CP008925.1	h6.sal.bam	other	1671178	1671178	0	+	0	2	87	104	0.0
CP008925.1	h6.sal.bam	other	1671179	1671179	0	+	1	1	87	104	1.0
CP008925.1	h6.sal.bam	other	1671180	1671180	0	+	0	1	87	104	0.0
CP008925.1	h6.sal.bam	other	1671181	1671181	0	+	1	0	83	103	1.0
CP008925.1	h6.sal.bam	other	1671182	1671182	0	+	1	1	80	105	1.0
CP008925.1	h6.sal.bam	other	1671183	1671183	0	+	0	0	80	104	0.0
CP008925.1	h6.sal.bam	other	1671184	1671184	0	+	0	1	79	106	0.0
CP008925.1	h6.sal.bam	other	1671185	1671185	0	+	0	2	76	106	0.0
CP008925.1	h6.sal.bam	other	1671186	1671186	0	+	0	0	76	104	0.0
CP008925.1	h6.sal.bam	other	1671187	1671187	0	+	1	0	77	106	1.0
CP008925.1	h6.sal.bam	other	1671188	1671188	0	+	0	1	75	106	0.0
CP008925.1	h6.sal.bam	other	1671189	1671189	0	+	0	1	74	105	0.0
CP008925.1	h6.sal.bam	other	1671190	1671190	0	+	1	0	75	104	1.0
CP008925.1	h6.sal.bam	other	1671191	1671191	0	+	0	2	74	105	0.0
CP008925.1	h6.sal.bam	other	1671192	1671192	0	+	0	2	74	109	0.0
CP008925.1	h6.sal.bam	other	1671193	1671193	0	+	1	1	71	107	1.0
CP008925.1	h6.sal.bam	other	1671194	1671194	0	+	0	6	71	106	0.0
CP008925.1	h6.sal.bam	other	1671195	1671195	0	+	0	4	70	101	0.0
CP008925.1	h6.sal.bam	other	1671196	1671196	0	+	1	1	71	101	1.0
CP008925.1	h6.sal.bam	other	1671197	1671197	0	+	2	0	70	100	2.0
CP008925.1	h6.sal.bam	other	1671198	1671198	0	+	1	2	71	103	1.0
CP008925.1	h6.sal.bam	other	1671199	1671199	0	+	0	0	71	101	0.0
CP008925.1	h6.sal.bam	other	1671200	1671200	0	+	2	4	71	102	2.0
CP008925.1	h6.sal.bam	other	1671201	1671201	0	+	2	3	73	100	2.0
CP008925.1	h6.sal.bam	other	1671202	1671202	0	+	1	4	73	97	1.0
CP008925.1	h6.sal.bam	other	1671203	1671203	0	+	2	0	71	93	2.0
CP008925.1	h6.sal.bam	other	1671204	1671204	0	+	0	2	71	93	0.0
CP008925.1	h6.sal.bam	other	1671205	1671205	0	+	0	2	71	91	0.0
CP008925.1	h6.sal.bam	other	1671206	1671206	0	+	0	4	69	90	0.0
CP008925.1	h6.sal.bam	other	1671207	1671207	0	+	0	3	69	86	0.0
CP008925.1	h6.sal.bam	other	1671208	1671208	0	+	1	3	69	83	1.0
CP008925.1	h6.sal.bam	other	1671209	1671209	0	+	0	1	65	81	0.0
CP008925.1	h6.sal.bam	other	1671210	1671210	0	+	4	1	69	80	4.0
CP008925.1	h6.sal.bam	other	1671211	1671211	0	+	2	0	69	79	2.0
CP008925.1	h6.sal.bam	other	1671212	1671212	0	+	0	2	68	81	0.0
CP008925.1	h6.sal.bam	other	1671213	1671213	0	+	0	4	66	81	0.0
CP008925.1	h6.sal.bam	other	1671214	1671214	0	+	2	3	64	77	2.0
CP008925.1	h6.sal.bam	other	1671215	1671215	0	+	1	1	65	74	1.0
CP008925.1	h6.sal.bam	other	1671216	1671216	0	+	0	0	64	74	0.0
CP008925.1	h6.sal.bam	other	1671217	1671217	0	+	2	3	65	74	2.0
CP008925.1	h6.sal.bam	other	1671218	1671218	0	+	1	0	65	71	1.0
CP008925.1	h6.sal.bam	other	1671219	1671219	0	+	1	1	66	71	1.0
CP008925.1	h6.sal.bam	other	1671220	1671220	0	+	2	2	65	70	2.0
CP008925.1	h6.sal.bam	other	1671221	1671221	0	+	2	1	67	68	2.0
CP008925.1	h6.sal.bam	other	1671222	1671222	0	+	1	0	66	67	1.0
CP008925.1	h6.sal.bam	other	1671223	1671223	0	+	4	0	68	71	4.0
CP008925.1	h6.sal.bam	other	1671224	1671224	0	+	1	1	69	71	1.0
CP008925.1	h6.sal.bam	other	1671225	1671225	0	+	1	0	68	71	1.0
CP008925.1	h6.sal.bam	other	1671226	1671226	0	+	1	0	69	71	1.0
CP008925.1	h6.sal.bam	other	1671227	1671227	0	+	1	0	68	71	1.0
CP008925.1	h6.sal.bam	other	1671228	1671228	0	+	3	1	71	71	3.0
CP008925.1	h6.sal.bam	other	1671229	1671229	0	+	3	2	72	71	3.0
CP008925.1	h6.sal.bam	other	1671230	1671230	0	+	1	1	73	71	1.0
CP008925.1	h6.sal.bam	other	1671231	1671231	0	+	1	3	73	72	1.0
CP008925.1	h6.sal.bam	other	1671232	1671232	0	+	4	0	77	69	4.0
CP008925.1	h6.sal.bam	other	1671233	1671233	0	+	1	2	77	69	1.0
CP008925.1	h6.sal.bam	other	1671234	1671234	0	+	0	0	77	69	0.0
CP008925.1	h6.sal.bam	other	1671235	1671235	0	+	0	1	75	71	0.0
CP008925.1	h6.sal.bam	other	1671236	1671236	0	+	0	1	73	70	0.0
CP008925.1	h6.sal.bam	other	1671237	1671237	0	+	1	0	74	70	1.0
CP008925.1	h6.sal.bam	other	1671238	1671238	0	+	1	1	74	70	1.0
CP008925.1	h6.sal.bam	other	1671239	1671239	0	+	0	1	74	69	0.0
CP008925.1	h6.sal.bam	other	1671240	1671240	0	+	0	0	74	68	0.0
CP008925.1	h6.sal.bam	other	1671241	1671241	0	+	1	2	74	69	1.0
CP008925.1	h6.sal.bam	other	1671242	1671242	0	+	0	3	74	72	0.0
CP008925.1	h6.sal.bam	other	1671243	1671243	0	+	1	1	73	71	1.0
CP008925.1	h6.sal.bam	other	1671244	1671244	0	+	0	0	73	73	0.0
CP008925.1	h6.sal.bam	other	1671245	1671245	0	+	3	2	74	74	3.0
CP008925.1	h6.sal.bam	other	1671246	1671246	0	+	0	2	74	74	0.0
CP008925.1	h6.sal.bam	other	1671247	1671247	0	+	2	1	76	72	2.0
CP008925.1	h6.sal.bam	other	1671248	1671248	0	+	3	0	72	75	3.0
CP008925.1	h6.sal.bam	other	1671249	1671249	0	+	1	5	73	76	1.0
CP008925.1	h6.sal.bam	other	1671250	1671250	0	+	0	3	73	71	0.0
CP008925.1	h6.sal.bam	other	1671251	1671251	0	+	4	0	77	70	4.0
CP008925.1	h6.sal.bam	other	1671252	1671252	0	+	1	0	75	70	1.0
CP008925.1	h6.sal.bam	other	1671253	1671253	0	+	0	2	74	70	0.0
CP008925.1	h6.sal.bam	other	1671254	1671254	0	+	1	1	75	71	1.0
CP008925.1	h6.sal.bam	other	1671255	1671255	0	+	0	0	75	71	0.0
CP008925.1	h6.sal.bam	other	1671256	1671256	0	+	1	2	75	71	1.0
CP008925.1	h6.sal.bam	other	1671257	1671257	0	+	1	0	75	69	1.0
CP008925.1	h6.sal.bam	other	1671258	1671258	0	+	0	2	75	69	0.0
CP008925.1	h6.sal.bam	other	1671259	1671259	0	+	2	2	77	68	2.0
CP008925.1	h6.sal.bam	other	1671260	1671260	0	+	0	1	77	67	0.0
CP008925.1	h6.sal.bam	other	1671261	1671261	0	+	2	0	78	68	2.0
CP008925.1	h6.sal.bam	other	1671262	1671262	0	+	1	2	79	68	1.0
CP008925.1	h6.sal.bam	other	1671263	1671263	0	+	0	0	79	68	0.0
CP008925.1	h6.sal.bam	other	1671264	1671264	0	+	0	1	78	69	0.0
CP008925.1	h6.sal.bam	other	1671265	1671265	0	+	0	4	78	69	0.0
CP008925.1	h6.sal.bam	other	1671266	1671266	0	+	3	0	81	68	3.0
CP008925.1	h6.sal.bam	other	1671267	1671267	0	+	3	0	83	68	3.0
CP008925.1	h6.sal.bam	other	1671268	1671268	0	+	2	4	85	68	2.0
CP008925.1	h6.sal.bam	other	1671269	1671269	0	+	1	0	86	64	1.0
CP008925.1	h6.sal.bam	other	1671270	1671270	0	+	1	0	87	64	1.0
CP008925.1	h6.sal.bam	other	1671271	1671271	0	+	4	1	90	66	4.0
CP008925.1	h6.sal.bam	other	1671272	1671272	0	+	2	2	87	68	2.0
```
