## Supplementary tables for "Modification-Dependent Restriction Endonuclease-based sequencing method (EcoWI-seq) maps the genome-wide landscape of phosphorothioate modification at base resolution": Supplementary Table S1-SenC87.modification (part 105 of 292)

```
CP008925.1	h6.sal.bam	other	1671273	1671273	0	+	3	1	90	66	3.0
CP008925.1	h6.sal.bam	other	1671274	1671274	0	+	1	0	91	69	1.0
CP008925.1	h6.sal.bam	other	1671275	1671275	0	+	1	2	92	72	1.0
CP008925.1	h6.sal.bam	other	1671276	1671276	0	+	1	0	90	74	1.0
CP008925.1	h6.sal.bam	other	1671277	1671277	0	+	2	0	90	75	2.0
CP008925.1	h6.sal.bam	other	1671278	1671278	0	+	2	0	92	75	2.0
CP008925.1	h6.sal.bam	other	1671279	1671279	0	+	3	0	95	78	3.0
CP008925.1	h6.sal.bam	other	1671280	1671280	0	+	0	1	95	79	0.0
CP008925.1	h6.sal.bam	other	1671281	1671281	0	+	1	0	96	80	1.0
CP008925.1	h6.sal.bam	other	1671282	1671282	0	+	0	0	96	82	0.0
CP008925.1	h6.sal.bam	other	1671283	1671283	0	+	2	1	97	85	2.0
CP008925.1	h6.sal.bam	other	1671284	1671284	0	+	2	1	99	85	2.0
CP008925.1	h6.sal.bam	other	1671285	1671285	0	+	0	0	95	84	0.0
CP008925.1	h6.sal.bam	other	1671286	1671286	0	+	1	1	94	85	1.0
CP008925.1	h6.sal.bam	other	1671287	1671287	0	+	0	2	94	86	0.0
CP008925.1	h6.sal.bam	other	1671288	1671288	0	+	2	0	96	84	2.0
CP008925.1	h6.sal.bam	other	1671289	1671289	0	+	1	1	95	84	1.0
CP008925.1	h6.sal.bam	other	1671290	1671290	0	+	2	0	96	83	2.0
CP008925.1	h6.sal.bam	other	1671291	1671291	0	+	0	0	96	84	0.0
CP008925.1	h6.sal.bam	other	1671292	1671292	0	+	1	0	95	85	1.0
CP008925.1	h6.sal.bam	other	1671293	1671293	0	+	0	0	94	85	0.0
CP008925.1	h6.sal.bam	other	1671294	1671294	0	+	0	0	93	85	0.0
CP008925.1	h6.sal.bam	other	1671295	1671295	0	+	0	2	91	86	0.0
CP008925.1	h6.sal.bam	other	1671296	1671296	0	+	3	0	92	86	3.0
CP008925.1	h6.sal.bam	other	1671297	1671297	0	+	1	2	92	86	1.0
CP008925.1	h6.sal.bam	other	1671298	1671298	0	+	1	1	88	86	1.0
CP008925.1	h6.sal.bam	other	1671299	1671299	0	+	0	0	86	87	0.0
CP008925.1	h6.sal.bam	other	1671300	1671300	0	+	0	1	86	88	0.0
CP008925.1	h6.sal.bam	other	1671301	1671301	0	+	3	0	89	87	3.0
CP008925.1	h6.sal.bam	other	1671302	1671302	0	+	2	0	90	87	2.0
CP008925.1	h6.sal.bam	other	1671303	1671303	0	+	0	1	87	87	0.0
CP008925.1	h6.sal.bam	other	1671304	1671304	0	+	2	2	86	86	2.0
CP008925.1	h6.sal.bam	other	1671305	1671305	0	+	0	2	85	85	0.0
CP008925.1	h6.sal.bam	other	1671306	1671306	0	+	2	0	86	85	2.0
CP008925.1	h6.sal.bam	other	1671307	1671307	0	+	1	1	83	86	1.0
CP008925.1	h6.sal.bam	other	1671308	1671308	0	+	2	1	84	85	2.0
CP008925.1	h6.sal.bam	other	1671309	1671309	0	+	3	2	86	84	3.0
CP008925.1	h6.sal.bam	other	1671310	1671310	0	+	0	0	86	84	0.0
CP008925.1	h6.sal.bam	GAAC	1671311	1671311	1671319	+	0	1	86	85	0.0
CP008925.1	h6.sal.bam	other	1671312	1671312	0	+	3	0	88	86	3.0
CP008925.1	h6.sal.bam	GAAC	1671313	1671313	1671319	+	4	0	92	86	4.0
CP008925.1	h6.sal.bam	other	1671314	1671314	0	+	0	1	92	86	0.0
CP008925.1	h6.sal.bam	other	1671315	1671315	0	+	0	4	92	85	0.0
CP008925.1	h6.sal.bam	other	1671316	1671316	0	+	1	2	92	81	1.0
CP008925.1	h6.sal.bam	other	1671317	1671317	0	+	1	2	93	81	1.0
CP008925.1	h6.sal.bam	other	1671318	1671318	0	+	2	1	94	79	2.0
CP008925.1	h6.sal.bam	other	1671319	1671319	0	+	0	1	94	83	0.0
CP008925.1	h6.sal.bam	other	1671320	1671320	0	+	1	2	92	82	1.0
CP008925.1	h6.sal.bam	other	1671321	1671321	0	+	0	0	90	80	0.0
CP008925.1	h6.sal.bam	other	1671322	1671322	0	+	0	4	90	81	0.0
CP008925.1	h6.sal.bam	other	1671323	1671323	0	+	2	1	89	78	2.0
CP008925.1	h6.sal.bam	other	1671324	1671324	0	+	0	1	88	77	0.0
CP008925.1	h6.sal.bam	other	1671325	1671325	0	+	3	1	91	76	3.0
CP008925.1	h6.sal.bam	other	1671326	1671326	0	+	1	0	87	76	1.0
CP008925.1	h6.sal.bam	other	1671327	1671327	0	+	0	1	87	78	0.0
CP008925.1	h6.sal.bam	GAAC	1671328	1671328	1671319	+	0	2	86	77	0.0
CP008925.1	h6.sal.bam	other	1671329	1671329	0	+	0	1	86	79	0.0
CP008925.1	h6.sal.bam	GAAC	1671330	1671330	1671319	+	1	0	87	78	1.0
CP008925.1	h6.sal.bam	other	1671331	1671331	0	+	1	0	87	79	1.0
CP008925.1	h6.sal.bam	other	1671332	1671332	0	+	1	0	87	81	1.0
CP008925.1	h6.sal.bam	other	1671333	1671333	0	+	0	1	87	81	0.0
CP008925.1	h6.sal.bam	other	1671334	1671334	0	+	2	1	87	81	2.0
CP008925.1	h6.sal.bam	other	1671335	1671335	0	+	1	2	88	80	1.0
CP008925.1	h6.sal.bam	other	1671336	1671336	0	+	2	1	88	78	2.0
CP008925.1	h6.sal.bam	other	1671337	1671337	0	+	0	1	87	83	0.0
CP008925.1	h6.sal.bam	other	1671338	1671338	0	+	2	1	89	82	2.0
CP008925.1	h6.sal.bam	other	1671339	1671339	0	+	0	1	89	88	0.0
CP008925.1	h6.sal.bam	other	1671340	1671340	0	+	0	3	89	87	0.0
CP008925.1	h6.sal.bam	other	1671341	1671341	0	+	4	0	90	85	4.0
CP008925.1	h6.sal.bam	other	1671342	1671342	0	+	1	0	88	85	1.0
CP008925.1	h6.sal.bam	other	1671343	1671343	0	+	3	1	89	87	3.0
CP008925.1	h6.sal.bam	other	1671344	1671344	0	+	0	1	85	87	0.0
CP008925.1	h6.sal.bam	other	1671345	1671345	0	+	1	0	86	86	1.0
CP008925.1	h6.sal.bam	other	1671346	1671346	0	+	2	3	86	86	2.0
CP008925.1	h6.sal.bam	other	1671347	1671347	0	+	0	0	81	83	0.0
CP008925.1	h6.sal.bam	other	1671348	1671348	0	+	1	5	82	84	1.0
CP008925.1	h6.sal.bam	other	1671349	1671349	0	+	1	3	82	79	1.0
CP008925.1	h6.sal.bam	other	1671350	1671350	0	+	0	3	81	76	0.0
CP008925.1	h6.sal.bam	other	1671351	1671351	0	+	3	1	83	73	3.0
CP008925.1	h6.sal.bam	other	1671352	1671352	0	+	1	0	81	72	1.0
CP008925.1	h6.sal.bam	other	1671353	1671353	0	+	0	3	80	89	0.0
CP008925.1	h6.sal.bam	other	1671354	1671354	0	+	2	2	79	86	2.0
CP008925.1	h6.sal.bam	other	1671355	1671355	0	+	2	1	81	87	2.0
CP008925.1	h6.sal.bam	other	1671356	1671356	0	+	1	2	81	86	1.0
CP008925.1	h6.sal.bam	other	1671357	1671357	0	+	2	3	83	84	2.0
CP008925.1	h6.sal.bam	other	1671358	1671358	0	+	1	1	82	81	1.0
CP008925.1	h6.sal.bam	other	1671359	1671359	0	+	0	1	80	87	0.0
CP008925.1	h6.sal.bam	other	1671360	1671360	0	+	1	1	81	86	1.0
CP008925.1	h6.sal.bam	other	1671361	1671361	0	+	2	1	82	88	2.0
CP008925.1	h6.sal.bam	other	1671362	1671362	0	+	0	0	81	87	0.0
CP008925.1	h6.sal.bam	other	1671363	1671363	0	+	0	1	79	91	0.0
CP008925.1	h6.sal.bam	other	1671364	1671364	0	+	0	0	78	90	0.0
CP008925.1	h6.sal.bam	other	1671365	1671365	0	+	1	1	77	91	1.0
CP008925.1	h6.sal.bam	other	1671366	1671366	0	+	2	0	79	90	2.0
CP008925.1	h6.sal.bam	other	1671367	1671367	0	+	1	0	79	90	1.0
CP008925.1	h6.sal.bam	other	1671368	1671368	0	+	0	0	79	91	0.0
CP008925.1	h6.sal.bam	other	1671369	1671369	0	+	3	1	82	157	3.0
CP008925.1	h6.sal.bam	other	1671370	1671370	0	+	1	2	80	160	1.0
CP008925.1	h6.sal.bam	other	1671371	1671371	0	+	0	3	80	158	0.0
CP008925.1	h6.sal.bam	other	1671372	1671372	0	+	0	0	78	156	0.0
CP008925.1	h6.sal.bam	other	1671373	1671373	0	+	1	2	78	156	1.0
CP008925.1	h6.sal.bam	other	1671374	1671374	0	+	0	1	78	154	0.0
CP008925.1	h6.sal.bam	other	1671375	1671375	0	+	3	0	78	153	3.0
CP008925.1	h6.sal.bam	other	1671376	1671376	0	+	3	0	80	153	3.0
CP008925.1	h6.sal.bam	other	1671377	1671377	0	+	0	0	80	154	0.0
CP008925.1	h6.sal.bam	other	1671378	1671378	0	+	0	1	80	155	0.0
CP008925.1	h6.sal.bam	other	1671379	1671379	0	+	2	0	79	155	2.0
CP008925.1	h6.sal.bam	GAAC	1671380	1671380	1671388	+	0	2	79	155	0.0
CP008925.1	h6.sal.bam	other	1671381	1671381	0	+	4	1	80	153	4.0
CP008925.1	h6.sal.bam	GAAC	1671382	1671382	1671388	+	3	0	83	153	3.0
CP008925.1	h6.sal.bam	other	1671383	1671383	0	+	0	0	83	155	0.0
CP008925.1	h6.sal.bam	other	1671384	1671384	0	+	0	2	80	156	0.0
CP008925.1	h6.sal.bam	other	1671385	1671385	0	+	1	1	81	155	1.0
CP008925.1	h6.sal.bam	other	1671386	1671386	0	+	0	2	81	154	0.0
CP008925.1	h6.sal.bam	other	1671387	1671387	0	+	2	0	80	152	2.0
CP008925.1	h6.sal.bam	other	1671388	1671388	0	+	1	0	77	153	1.0
CP008925.1	h6.sal.bam	other	1671389	1671389	0	+	0	0	77	154	0.0
CP008925.1	h6.sal.bam	other	1671390	1671390	0	+	0	1	76	154	0.0
CP008925.1	h6.sal.bam	other	1671391	1671391	0	+	1	1	77	153	1.0
CP008925.1	h6.sal.bam	other	1671392	1671392	0	+	1	3	77	153	1.0
CP008925.1	h6.sal.bam	other	1671393	1671393	0	+	0	2	75	150	0.0
CP008925.1	h6.sal.bam	other	1671394	1671394	0	+	1	0	76	148	1.0
CP008925.1	h6.sal.bam	other	1671395	1671395	0	+	2	0	77	148	2.0
CP008925.1	h6.sal.bam	other	1671396	1671396	0	+	1	1	78	148	1.0
CP008925.1	h6.sal.bam	GAAC	1671397	1671397	1671388	+	2	1	80	148	2.0
CP008925.1	h6.sal.bam	other	1671398	1671398	0	+	2	0	78	147	2.0
CP008925.1	h6.sal.bam	GAAC	1671399	1671399	1671388	+	1	0	79	147	1.0
CP008925.1	h6.sal.bam	other	1671400	1671400	0	+	0	1	78	148	0.0
CP008925.1	h6.sal.bam	other	1671401	1671401	0	+	1	2	78	147	1.0
CP008925.1	h6.sal.bam	other	1671402	1671402	0	+	1	0	79	145	1.0
CP008925.1	h6.sal.bam	other	1671403	1671403	0	+	1	3	80	145	1.0
CP008925.1	h6.sal.bam	other	1671404	1671404	0	+	2	1	82	144	2.0
CP008925.1	h6.sal.bam	other	1671405	1671405	0	+	0	1	81	143	0.0
CP008925.1	h6.sal.bam	other	1671406	1671406	0	+	4	1	84	144	4.0
CP008925.1	h6.sal.bam	other	1671407	1671407	0	+	0	1	78	143	0.0
CP008925.1	h6.sal.bam	other	1671408	1671408	0	+	0	4	78	143	0.0
CP008925.1	h6.sal.bam	other	1671409	1671409	0	+	0	4	78	139	0.0
CP008925.1	h6.sal.bam	other	1671410	1671410	0	+	1	0	76	135	1.0
CP008925.1	h6.sal.bam	other	1671411	1671411	0	+	1	0	77	135	1.0
CP008925.1	h6.sal.bam	other	1671412	1671412	0	+	2	2	77	135	2.0
CP008925.1	h6.sal.bam	other	1671413	1671413	0	+	0	5	77	133	0.0
CP008925.1	h6.sal.bam	other	1671414	1671414	0	+	0	0	76	128	0.0
CP008925.1	h6.sal.bam	other	1671415	1671415	0	+	0	1	73	128	0.0
CP008925.1	h6.sal.bam	other	1671416	1671416	0	+	0	0	72	127	0.0
CP008925.1	h6.sal.bam	other	1671417	1671417	0	+	0	0	71	127	0.0
CP008925.1	h6.sal.bam	other	1671418	1671418	0	+	0	1	70	129	0.0
CP008925.1	h6.sal.bam	other	1671419	1671419	0	+	1	0	70	132	1.0
CP008925.1	h6.sal.bam	other	1671420	1671420	0	+	0	0	70	132	0.0
CP008925.1	h6.sal.bam	other	1671421	1671421	0	+	3	0	72	133	3.0
CP008925.1	h6.sal.bam	other	1671422	1671422	0	+	2	1	74	133	2.0
CP008925.1	h6.sal.bam	other	1671423	1671423	0	+	2	0	75	132	2.0
CP008925.1	h6.sal.bam	other	1671424	1671424	0	+	2	0	76	135	2.0
CP008925.1	h6.sal.bam	GTTC	1671425	1671425	1671433	+	0	18	73	136	0.0
CP008925.1	h6.sal.bam	other	1671426	1671426	0	+	0	0	72	118	0.0
CP008925.1	h6.sal.bam	GTTC	1671427	1671427	1671433	+	18	0	88	120	18.0
CP008925.1	h6.sal.bam	other	1671428	1671428	0	+	0	2	88	121	0.0
CP008925.1	h6.sal.bam	other	1671429	1671429	0	+	0	1	87	120	0.0
CP008925.1	h6.sal.bam	other	1671430	1671430	0	+	0	2	85	121	0.0
CP008925.1	h6.sal.bam	other	1671431	1671431	0	+	0	1	83	120	0.0
CP008925.1	h6.sal.bam	other	1671432	1671432	0	+	2	3	85	119	2.0
CP008925.1	h6.sal.bam	other	1671433	1671433	0	+	1	0	84	116	1.0
CP008925.1	h6.sal.bam	other	1671434	1671434	0	+	1	0	84	116	1.0
CP008925.1	h6.sal.bam	other	1671435	1671435	0	+	2	3	85	116	2.0
CP008925.1	h6.sal.bam	other	1671436	1671436	0	+	2	5	86	113	2.0
CP008925.1	h6.sal.bam	other	1671437	1671437	0	+	3	0	89	108	3.0
CP008925.1	h6.sal.bam	other	1671438	1671438	0	+	0	1	89	109	0.0
CP008925.1	h6.sal.bam	other	1671439	1671439	0	+	1	0	90	108	1.0
CP008925.1	h6.sal.bam	other	1671440	1671440	0	+	2	0	90	110	2.0
CP008925.1	h6.sal.bam	other	1671441	1671441	0	+	1	1	90	110	1.0
CP008925.1	h6.sal.bam	GTTC	1671442	1671442	1671433	+	0	68	90	109	0.0
CP008925.1	h6.sal.bam	other	1671443	1671443	0	+	2	1	91	42	2.0
CP008925.1	h6.sal.bam	GTTC	1671444	1671444	1671433	+	74	2	163	43	74.0
CP008925.1	h6.sal.bam	other	1671445	1671445	0	+	12	0	174	44	12.0
CP008925.1	h6.sal.bam	other	1671446	1671446	0	+	0	0	174	44	0.0
CP008925.1	h6.sal.bam	other	1671447	1671447	0	+	0	0	173	45	0.0
CP008925.1	h6.sal.bam	other	1671448	1671448	0	+	0	0	173	45	0.0
CP008925.1	h6.sal.bam	other	1671449	1671449	0	+	1	0	174	45	1.0
CP008925.1	h6.sal.bam	other	1671450	1671450	0	+	1	0	173	47	1.0
CP008925.1	h6.sal.bam	other	1671451	1671451	0	+	0	1	170	48	0.0
CP008925.1	h6.sal.bam	other	1671452	1671452	0	+	0	1	170	48	0.0
CP008925.1	h6.sal.bam	other	1671453	1671453	0	+	2	1	172	47	2.0
CP008925.1	h6.sal.bam	other	1671454	1671454	0	+	1	0	171	46	1.0
CP008925.1	h6.sal.bam	other	1671455	1671455	0	+	2	0	173	46	2.0
CP008925.1	h6.sal.bam	other	1671456	1671456	0	+	1	1	169	46	1.0
CP008925.1	h6.sal.bam	other	1671457	1671457	0	+	0	2	167	49	0.0
CP008925.1	h6.sal.bam	other	1671458	1671458	0	+	0	1	167	50	0.0
CP008925.1	h6.sal.bam	other	1671459	1671459	0	+	0	1	167	49	0.0
CP008925.1	h6.sal.bam	other	1671460	1671460	0	+	2	1	168	48	2.0
CP008925.1	h6.sal.bam	other	1671461	1671461	0	+	1	0	169	48	1.0
CP008925.1	h6.sal.bam	other	1671462	1671462	0	+	0	0	167	49	0.0
CP008925.1	h6.sal.bam	other	1671463	1671463	0	+	1	1	167	51	1.0
CP008925.1	h6.sal.bam	other	1671464	1671464	0	+	2	0	169	50	2.0
CP008925.1	h6.sal.bam	other	1671465	1671465	0	+	1	0	169	50	1.0
CP008925.1	h6.sal.bam	other	1671466	1671466	0	+	0	0	169	50	0.0
CP008925.1	h6.sal.bam	other	1671467	1671467	0	+	1	0	169	50	1.0
CP008925.1	h6.sal.bam	other	1671468	1671468	0	+	1	0	170	50	1.0
CP008925.1	h6.sal.bam	other	1671469	1671469	0	+	3	0	171	56	3.0
CP008925.1	h6.sal.bam	other	1671470	1671470	0	+	0	0	169	56	0.0
CP008925.1	h6.sal.bam	other	1671471	1671471	0	+	2	1	170	58	2.0
CP008925.1	h6.sal.bam	other	1671472	1671472	0	+	0	0	168	58	0.0
CP008925.1	h6.sal.bam	other	1671473	1671473	0	+	0	0	166	59	0.0
CP008925.1	h6.sal.bam	other	1671474	1671474	0	+	0	1	165	61	0.0
CP008925.1	h6.sal.bam	other	1671475	1671475	0	+	1	0	166	61	1.0
CP008925.1	h6.sal.bam	other	1671476	1671476	0	+	1	0	167	62	1.0
CP008925.1	h6.sal.bam	other	1671477	1671477	0	+	1	0	167	65	1.0
CP008925.1	h6.sal.bam	other	1671478	1671478	0	+	0	2	166	65	0.0
CP008925.1	h6.sal.bam	other	1671479	1671479	0	+	0	0	164	63	0.0
CP008925.1	h6.sal.bam	other	1671480	1671480	0	+	1	2	165	64	1.0
CP008925.1	h6.sal.bam	other	1671481	1671481	0	+	2	0	163	62	2.0
CP008925.1	h6.sal.bam	other	1671482	1671482	0	+	1	1	164	62	1.0
CP008925.1	h6.sal.bam	other	1671483	1671483	0	+	1	0	165	63	1.0
CP008925.1	h6.sal.bam	other	1671484	1671484	0	+	0	1	165	66	0.0
CP008925.1	h6.sal.bam	other	1671485	1671485	0	+	1	0	165	66	1.0
CP008925.1	h6.sal.bam	other	1671486	1671486	0	+	0	0	163	66	0.0
CP008925.1	h6.sal.bam	other	1671487	1671487	0	+	0	0	162	66	0.0
CP008925.1	h6.sal.bam	other	1671488	1671488	0	+	4	0	166	68	4.0
CP008925.1	h6.sal.bam	other	1671489	1671489	0	+	2	0	168	69	2.0
CP008925.1	h6.sal.bam	other	1671490	1671490	0	+	1	0	169	69	1.0
CP008925.1	h6.sal.bam	other	1671491	1671491	0	+	0	1	169	72	0.0
CP008925.1	h6.sal.bam	other	1671492	1671492	0	+	1	1	170	75	1.0
CP008925.1	h6.sal.bam	other	1671493	1671493	0	+	1	4	171	74	1.0
CP008925.1	h6.sal.bam	other	1671494	1671494	0	+	0	0	170	70	0.0
CP008925.1	h6.sal.bam	other	1671495	1671495	0	+	0	1	170	70	0.0
CP008925.1	h6.sal.bam	other	1671496	1671496	0	+	1	0	168	69	1.0
CP008925.1	h6.sal.bam	other	1671497	1671497	0	+	2	2	168	71	2.0
CP008925.1	h6.sal.bam	other	1671498	1671498	0	+	2	1	168	69	2.0
CP008925.1	h6.sal.bam	other	1671499	1671499	0	+	3	1	169	69	3.0
CP008925.1	h6.sal.bam	other	1671500	1671500	0	+	1	1	170	70	1.0
CP008925.1	h6.sal.bam	other	1671501	1671501	0	+	3	0	155	70	3.0
CP008925.1	h6.sal.bam	other	1671502	1671502	0	+	2	1	157	72	2.0
CP008925.1	h6.sal.bam	other	1671503	1671503	0	+	1	1	158	71	1.0
CP008925.1	h6.sal.bam	other	1671504	1671504	0	+	0	2	158	70	0.0
CP008925.1	h6.sal.bam	other	1671505	1671505	0	+	1	1	159	69	1.0
CP008925.1	h6.sal.bam	other	1671506	1671506	0	+	2	0	159	69	2.0
CP008925.1	h6.sal.bam	other	1671507	1671507	0	+	1	0	159	70	1.0
CP008925.1	h6.sal.bam	other	1671508	1671508	0	+	1	0	160	70	1.0
CP008925.1	h6.sal.bam	other	1671509	1671509	0	+	1	0	158	74	1.0
CP008925.1	h6.sal.bam	other	1671510	1671510	0	+	0	0	158	74	0.0
CP008925.1	h6.sal.bam	other	1671511	1671511	0	+	1	0	156	78	1.0
CP008925.1	h6.sal.bam	other	1671512	1671512	0	+	1	1	154	80	1.0
CP008925.1	h6.sal.bam	other	1671513	1671513	0	+	1	2	155	79	1.0
CP008925.1	h6.sal.bam	other	1671514	1671514	0	+	0	0	154	78	0.0
CP008925.1	h6.sal.bam	other	1671515	1671515	0	+	2	1	152	78	2.0
CP008925.1	h6.sal.bam	other	1671516	1671516	0	+	2	1	154	77	2.0
CP008925.1	h6.sal.bam	other	1671517	1671517	0	+	0	1	152	80	0.0
CP008925.1	h6.sal.bam	other	1671518	1671518	0	+	0	2	151	81	0.0
CP008925.1	h6.sal.bam	other	1671519	1671519	0	+	0	1	75	80	0.0
CP008925.1	h6.sal.bam	other	1671520	1671520	0	+	10	1	78	80	10.0
CP008925.1	h6.sal.bam	other	1671521	1671521	0	+	0	0	78	79	0.0
CP008925.1	h6.sal.bam	other	1671522	1671522	0	+	3	1	81	80	3.0
CP008925.1	h6.sal.bam	other	1671523	1671523	0	+	0	0	80	79	0.0
CP008925.1	h6.sal.bam	other	1671524	1671524	0	+	0	1	80	79	0.0
CP008925.1	h6.sal.bam	other	1671525	1671525	0	+	2	1	81	78	2.0
CP008925.1	h6.sal.bam	other	1671526	1671526	0	+	0	1	80	79	0.0
CP008925.1	h6.sal.bam	other	1671527	1671527	0	+	1	0	81	78	1.0
CP008925.1	h6.sal.bam	other	1671528	1671528	0	+	0	0	79	78	0.0
CP008925.1	h6.sal.bam	other	1671529	1671529	0	+	3	1	82	79	3.0
CP008925.1	h6.sal.bam	other	1671530	1671530	0	+	0	3	80	80	0.0
CP008925.1	h6.sal.bam	other	1671531	1671531	0	+	0	0	79	77	0.0
CP008925.1	h6.sal.bam	other	1671532	1671532	0	+	1	3	80	81	1.0
CP008925.1	h6.sal.bam	other	1671533	1671533	0	+	1	0	81	78	1.0
CP008925.1	h6.sal.bam	other	1671534	1671534	0	+	1	0	80	81	1.0
CP008925.1	h6.sal.bam	other	1671535	1671535	0	+	3	1	83	81	3.0
CP008925.1	h6.sal.bam	other	1671536	1671536	0	+	3	1	85	80	3.0
CP008925.1	h6.sal.bam	other	1671537	1671537	0	+	1	2	86	80	1.0
CP008925.1	h6.sal.bam	other	1671538	1671538	0	+	2	0	87	80	2.0
CP008925.1	h6.sal.bam	other	1671539	1671539	0	+	0	2	84	80	0.0
CP008925.1	h6.sal.bam	other	1671540	1671540	0	+	2	0	86	80	2.0
CP008925.1	h6.sal.bam	other	1671541	1671541	0	+	4	0	90	82	4.0
CP008925.1	h6.sal.bam	other	1671542	1671542	0	+	1	1	90	83	1.0
CP008925.1	h6.sal.bam	other	1671543	1671543	0	+	1	3	90	82	1.0
CP008925.1	h6.sal.bam	other	1671544	1671544	0	+	1	2	88	83	1.0
CP008925.1	h6.sal.bam	other	1671545	1671545	0	+	1	1	89	82	1.0
CP008925.1	h6.sal.bam	other	1671546	1671546	0	+	2	1	89	82	2.0
CP008925.1	h6.sal.bam	other	1671547	1671547	0	+	1	0	90	83	1.0
CP008925.1	h6.sal.bam	other	1671548	1671548	0	+	1	2	91	83	1.0
CP008925.1	h6.sal.bam	other	1671549	1671549	0	+	1	1	92	81	1.0
CP008925.1	h6.sal.bam	other	1671550	1671550	0	+	2	2	93	81	2.0
CP008925.1	h6.sal.bam	other	1671551	1671551	0	+	3	2	95	81	3.0
CP008925.1	h6.sal.bam	other	1671552	1671552	0	+	1	0	95	81	1.0
CP008925.1	h6.sal.bam	other	1671553	1671553	0	+	1	0	96	84	1.0
CP008925.1	h6.sal.bam	other	1671554	1671554	0	+	1	1	97	84	1.0
CP008925.1	h6.sal.bam	other	1671555	1671555	0	+	1	0	95	84	1.0
CP008925.1	h6.sal.bam	other	1671556	1671556	0	+	1	2	96	84	1.0
CP008925.1	h6.sal.bam	other	1671557	1671557	0	+	2	4	97	82	2.0
CP008925.1	h6.sal.bam	other	1671558	1671558	0	+	3	1	99	84	3.0
CP008925.1	h6.sal.bam	other	1671559	1671559	0	+	2	2	100	84	2.0
CP008925.1	h6.sal.bam	other	1671560	1671560	0	+	1	0	101	82	1.0
CP008925.1	h6.sal.bam	other	1671561	1671561	0	+	2	0	103	83	2.0
CP008925.1	h6.sal.bam	other	1671562	1671562	0	+	3	1	106	84	3.0
CP008925.1	h6.sal.bam	other	1671563	1671563	0	+	1	0	101	85	1.0
CP008925.1	h6.sal.bam	other	1671564	1671564	0	+	1	2	101	88	1.0
CP008925.1	h6.sal.bam	other	1671565	1671565	0	+	2	1	103	87	2.0
CP008925.1	h6.sal.bam	other	1671566	1671566	0	+	2	3	105	86	2.0
CP008925.1	h6.sal.bam	other	1671567	1671567	0	+	3	0	106	84	3.0
CP008925.1	h6.sal.bam	other	1671568	1671568	0	+	0	0	106	86	0.0
CP008925.1	h6.sal.bam	other	1671569	1671569	0	+	0	0	106	86	0.0
CP008925.1	h6.sal.bam	other	1671570	1671570	0	+	2	1	107	87	2.0
CP008925.1	h6.sal.bam	other	1671571	1671571	0	+	0	1	107	87	0.0
CP008925.1	h6.sal.bam	other	1671572	1671572	0	+	2	0	104	88	2.0
CP008925.1	h6.sal.bam	other	1671573	1671573	0	+	0	1	102	88	0.0
CP008925.1	h6.sal.bam	other	1671574	1671574	0	+	2	2	103	89	2.0
CP008925.1	h6.sal.bam	other	1671575	1671575	0	+	1	1	99	88	1.0
CP008925.1	h6.sal.bam	other	1671576	1671576	0	+	0	2	99	88	0.0
CP008925.1	h6.sal.bam	other	1671577	1671577	0	+	2	0	101	86	2.0
CP008925.1	h6.sal.bam	other	1671578	1671578	0	+	1	0	101	86	1.0
CP008925.1	h6.sal.bam	other	1671579	1671579	0	+	0	1	100	87	0.0
CP008925.1	h6.sal.bam	other	1671580	1671580	0	+	1	1	99	86	1.0
CP008925.1	h6.sal.bam	other	1671581	1671581	0	+	2	2	100	88	2.0
CP008925.1	h6.sal.bam	other	1671582	1671582	0	+	3	1	102	88	3.0
CP008925.1	h6.sal.bam	other	1671583	1671583	0	+	5	3	106	87	5.0
CP008925.1	h6.sal.bam	other	1671584	1671584	0	+	0	2	106	84	0.0
CP008925.1	h6.sal.bam	other	1671585	1671585	0	+	3	2	109	84	3.0
CP008925.1	h6.sal.bam	other	1671586	1671586	0	+	2	2	110	83	2.0
CP008925.1	h6.sal.bam	other	1671587	1671587	0	+	0	1	109	83	0.0
CP008925.1	h6.sal.bam	other	1671588	1671588	0	+	3	0	111	84	3.0
CP008925.1	h6.sal.bam	other	1671589	1671589	0	+	3	1	114	84	3.0
CP008925.1	h6.sal.bam	other	1671590	1671590	0	+	0	1	112	83	0.0
CP008925.1	h6.sal.bam	other	1671591	1671591	0	+	0	2	110	83	0.0
CP008925.1	h6.sal.bam	other	1671592	1671592	0	+	4	2	114	81	4.0
CP008925.1	h6.sal.bam	other	1671593	1671593	0	+	6	1	120	79	6.0
CP008925.1	h6.sal.bam	other	1671594	1671594	0	+	1	1	121	78	1.0
CP008925.1	h6.sal.bam	other	1671595	1671595	0	+	0	1	111	77	0.0
CP008925.1	h6.sal.bam	other	1671596	1671596	0	+	2	0	113	79	2.0
CP008925.1	h6.sal.bam	other	1671597	1671597	0	+	1	0	111	79	1.0
CP008925.1	h6.sal.bam	other	1671598	1671598	0	+	1	1	112	80	1.0
CP008925.1	h6.sal.bam	other	1671599	1671599	0	+	1	0	113	79	1.0
CP008925.1	h6.sal.bam	other	1671600	1671600	0	+	0	0	111	79	0.0
CP008925.1	h6.sal.bam	other	1671601	1671601	0	+	2	1	113	79	2.0
CP008925.1	h6.sal.bam	other	1671602	1671602	0	+	0	0	112	82	0.0
CP008925.1	h6.sal.bam	other	1671603	1671603	0	+	4	0	116	85	4.0
CP008925.1	h6.sal.bam	other	1671604	1671604	0	+	0	2	113	85	0.0
CP008925.1	h6.sal.bam	other	1671605	1671605	0	+	2	3	115	87	2.0
CP008925.1	h6.sal.bam	other	1671606	1671606	0	+	2	1	116	86	2.0
CP008925.1	h6.sal.bam	other	1671607	1671607	0	+	2	2	118	85	2.0
CP008925.1	h6.sal.bam	other	1671608	1671608	0	+	0	1	117	85	0.0
CP008925.1	h6.sal.bam	other	1671609	1671609	0	+	1	0	114	88	1.0
CP008925.1	h6.sal.bam	other	1671610	1671610	0	+	1	1	114	88	1.0
CP008925.1	h6.sal.bam	other	1671611	1671611	0	+	1	1	112	87	1.0
CP008925.1	h6.sal.bam	other	1671612	1671612	0	+	1	1	112	86	1.0
CP008925.1	h6.sal.bam	other	1671613	1671613	0	+	0	0	110	85	0.0
CP008925.1	h6.sal.bam	other	1671614	1671614	0	+	5	2	108	86	5.0
CP008925.1	h6.sal.bam	other	1671615	1671615	0	+	1	2	109	84	1.0
CP008925.1	h6.sal.bam	other	1671616	1671616	0	+	0	1	108	83	0.0
CP008925.1	h6.sal.bam	other	1671617	1671617	0	+	0	3	107	83	0.0
CP008925.1	h6.sal.bam	other	1671618	1671618	0	+	0	2	107	81	0.0
CP008925.1	h6.sal.bam	other	1671619	1671619	0	+	0	0	107	80	0.0
CP008925.1	h6.sal.bam	other	1671620	1671620	0	+	2	1	108	80	2.0
CP008925.1	h6.sal.bam	other	1671621	1671621	0	+	1	2	107	79	1.0
CP008925.1	h6.sal.bam	other	1671622	1671622	0	+	0	0	106	77	0.0
CP008925.1	h6.sal.bam	other	1671623	1671623	0	+	2	1	106	80	2.0
CP008925.1	h6.sal.bam	other	1671624	1671624	0	+	0	2	106	80	0.0
CP008925.1	h6.sal.bam	other	1671625	1671625	0	+	0	2	101	79	0.0
CP008925.1	h6.sal.bam	other	1671626	1671626	0	+	2	3	103	79	2.0
CP008925.1	h6.sal.bam	other	1671627	1671627	0	+	1	0	104	76	1.0
CP008925.1	h6.sal.bam	other	1671628	1671628	0	+	3	0	106	76	3.0
CP008925.1	h6.sal.bam	other	1671629	1671629	0	+	0	1	105	76	0.0
CP008925.1	h6.sal.bam	other	1671630	1671630	0	+	0	1	104	76	0.0
CP008925.1	h6.sal.bam	other	1671631	1671631	0	+	2	2	105	75	2.0
CP008925.1	h6.sal.bam	other	1671632	1671632	0	+	2	3	105	76	2.0
CP008925.1	h6.sal.bam	other	1671633	1671633	0	+	4	1	106	75	4.0
CP008925.1	h6.sal.bam	other	1671634	1671634	0	+	2	0	106	75	2.0
CP008925.1	h6.sal.bam	other	1671635	1671635	0	+	4	1	109	75	4.0
CP008925.1	h6.sal.bam	other	1671636	1671636	0	+	3	1	107	74	3.0
CP008925.1	h6.sal.bam	other	1671637	1671637	0	+	2	2	108	74	2.0
CP008925.1	h6.sal.bam	other	1671638	1671638	0	+	0	3	105	73	0.0
CP008925.1	h6.sal.bam	other	1671639	1671639	0	+	2	1	107	72	2.0
CP008925.1	h6.sal.bam	other	1671640	1671640	0	+	1	1	108	73	1.0
CP008925.1	h6.sal.bam	other	1671641	1671641	0	+	1	1	107	72	1.0
CP008925.1	h6.sal.bam	other	1671642	1671642	0	+	4	1	107	77	4.0
CP008925.1	h6.sal.bam	other	1671643	1671643	0	+	0	0	107	79	0.0
CP008925.1	h6.sal.bam	other	1671644	1671644	0	+	0	1	107	79	0.0
CP008925.1	h6.sal.bam	other	1671645	1671645	0	+	0	1	103	79	0.0
CP008925.1	h6.sal.bam	other	1671646	1671646	0	+	0	2	103	78	0.0
CP008925.1	h6.sal.bam	other	1671647	1671647	0	+	0	0	103	76	0.0
CP008925.1	h6.sal.bam	other	1671648	1671648	0	+	1	2	103	77	1.0
CP008925.1	h6.sal.bam	other	1671649	1671649	0	+	2	1	103	77	2.0
CP008925.1	h6.sal.bam	other	1671650	1671650	0	+	2	1	105	76	2.0
CP008925.1	h6.sal.bam	other	1671651	1671651	0	+	1	0	104	76	1.0
CP008925.1	h6.sal.bam	other	1671652	1671652	0	+	1	0	104	76	1.0
CP008925.1	h6.sal.bam	other	1671653	1671653	0	+	0	1	104	76	0.0
CP008925.1	h6.sal.bam	other	1671654	1671654	0	+	2	0	106	75	2.0
CP008925.1	h6.sal.bam	other	1671655	1671655	0	+	0	3	105	75	0.0
CP008925.1	h6.sal.bam	other	1671656	1671656	0	+	3	2	106	76	3.0
CP008925.1	h6.sal.bam	GTTC	1671657	1671657	1671665	+	0	0	102	76	0.0
CP008925.1	h6.sal.bam	other	1671658	1671658	0	+	2	0	101	77	2.0
CP008925.1	h6.sal.bam	GTTC	1671659	1671659	1671665	+	3	2	103	80	3.0
CP008925.1	h6.sal.bam	other	1671660	1671660	0	+	1	1	102	78	1.0
CP008925.1	h6.sal.bam	other	1671661	1671661	0	+	1	2	101	77	1.0
CP008925.1	h6.sal.bam	other	1671662	1671662	0	+	0	2	101	78	0.0
CP008925.1	h6.sal.bam	other	1671663	1671663	0	+	4	0	102	76	4.0
CP008925.1	h6.sal.bam	other	1671664	1671664	0	+	3	0	102	76	3.0
CP008925.1	h6.sal.bam	other	1671665	1671665	0	+	2	1	104	80	2.0
CP008925.1	h6.sal.bam	other	1671666	1671666	0	+	0	0	104	79	0.0
CP008925.1	h6.sal.bam	other	1671667	1671667	0	+	0	1	100	81	0.0
CP008925.1	h6.sal.bam	other	1671668	1671668	0	+	1	0	94	81	1.0
CP008925.1	h6.sal.bam	other	1671669	1671669	0	+	1	2	95	82	1.0
CP008925.1	h6.sal.bam	other	1671670	1671670	0	+	1	0	96	83	1.0
CP008925.1	h6.sal.bam	other	1671671	1671671	0	+	0	0	94	85	0.0
CP008925.1	h6.sal.bam	other	1671672	1671672	0	+	0	1	93	89	0.0
CP008925.1	h6.sal.bam	other	1671673	1671673	0	+	2	0	94	91	2.0
CP008925.1	h6.sal.bam	GTTC	1671674	1671674	1671665	+	0	1	93	91	0.0
CP008925.1	h6.sal.bam	other	1671675	1671675	0	+	1	3	94	91	1.0
CP008925.1	h6.sal.bam	GTTC	1671676	1671676	1671665	+	4	1	92	90	4.0
CP008925.1	h6.sal.bam	other	1671677	1671677	0	+	0	2	92	89	0.0
CP008925.1	h6.sal.bam	other	1671678	1671678	0	+	1	4	93	87	1.0
CP008925.1	h6.sal.bam	other	1671679	1671679	0	+	1	2	94	83	1.0
CP008925.1	h6.sal.bam	other	1671680	1671680	0	+	0	1	88	82	0.0
CP008925.1	h6.sal.bam	other	1671681	1671681	0	+	0	1	88	82	0.0
CP008925.1	h6.sal.bam	other	1671682	1671682	0	+	0	1	88	81	0.0
CP008925.1	h6.sal.bam	other	1671683	1671683	0	+	2	3	90	80	2.0
CP008925.1	h6.sal.bam	other	1671684	1671684	0	+	0	0	88	81	0.0
CP008925.1	h6.sal.bam	other	1671685	1671685	0	+	0	0	87	83	0.0
CP008925.1	h6.sal.bam	other	1671686	1671686	0	+	1	0	87	85	1.0
CP008925.1	h6.sal.bam	other	1671687	1671687	0	+	1	0	88	85	1.0
CP008925.1	h6.sal.bam	other	1671688	1671688	0	+	2	1	90	85	2.0
CP008925.1	h6.sal.bam	other	1671689	1671689	0	+	0	1	85	84	0.0
CP008925.1	h6.sal.bam	other	1671690	1671690	0	+	0	0	84	87	0.0
CP008925.1	h6.sal.bam	other	1671691	1671691	0	+	1	1	85	144	1.0
CP008925.1	h6.sal.bam	other	1671692	1671692	0	+	1	1	86	148	1.0
CP008925.1	h6.sal.bam	other	1671693	1671693	0	+	0	3	86	148	0.0
CP008925.1	h6.sal.bam	other	1671694	1671694	0	+	1	0	87	145	1.0
CP008925.1	h6.sal.bam	other	1671695	1671695	0	+	0	0	85	147	0.0
CP008925.1	h6.sal.bam	other	1671696	1671696	0	+	2	0	86	151	2.0
CP008925.1	h6.sal.bam	other	1671697	1671697	0	+	2	3	88	151	2.0
CP008925.1	h6.sal.bam	other	1671698	1671698	0	+	1	0	87	150	1.0
CP008925.1	h6.sal.bam	other	1671699	1671699	0	+	2	0	89	150	2.0
CP008925.1	h6.sal.bam	other	1671700	1671700	0	+	1	2	90	151	1.0
CP008925.1	h6.sal.bam	other	1671701	1671701	0	+	0	0	88	149	0.0
CP008925.1	h6.sal.bam	other	1671702	1671702	0	+	1	1	85	152	1.0
CP008925.1	h6.sal.bam	other	1671703	1671703	0	+	1	0	86	151	1.0
CP008925.1	h6.sal.bam	other	1671704	1671704	0	+	0	0	86	152	0.0
CP008925.1	h6.sal.bam	other	1671705	1671705	0	+	0	1	84	152	0.0
CP008925.1	h6.sal.bam	other	1671706	1671706	0	+	1	2	83	153	1.0
CP008925.1	h6.sal.bam	other	1671707	1671707	0	+	2	2	85	151	2.0
CP008925.1	h6.sal.bam	other	1671708	1671708	0	+	0	1	79	180	0.0
CP008925.1	h6.sal.bam	other	1671709	1671709	0	+	1	0	80	179	1.0
CP008925.1	h6.sal.bam	other	1671710	1671710	0	+	2	0	78	179	2.0
CP008925.1	h6.sal.bam	other	1671711	1671711	0	+	0	1	73	181	0.0
CP008925.1	h6.sal.bam	other	1671712	1671712	0	+	1	2	74	181	1.0
CP008925.1	h6.sal.bam	other	1671713	1671713	0	+	0	1	74	179	0.0
CP008925.1	h6.sal.bam	other	1671714	1671714	0	+	0	2	70	178	0.0
CP008925.1	h6.sal.bam	other	1671715	1671715	0	+	0	5	70	177	0.0
CP008925.1	h6.sal.bam	other	1671716	1671716	0	+	0	1	70	172	0.0
CP008925.1	h6.sal.bam	other	1671717	1671717	0	+	1	3	67	172	1.0
CP008925.1	h6.sal.bam	other	1671718	1671718	0	+	4	0	71	171	4.0
CP008925.1	h6.sal.bam	other	1671719	1671719	0	+	4	1	75	171	4.0
CP008925.1	h6.sal.bam	other	1671720	1671720	0	+	0	0	75	170	0.0
CP008925.1	h6.sal.bam	other	1671721	1671721	0	+	0	0	75	171	0.0
CP008925.1	h6.sal.bam	other	1671722	1671722	0	+	0	2	75	175	0.0
CP008925.1	h6.sal.bam	other	1671723	1671723	0	+	1	1	75	175	1.0
CP008925.1	h6.sal.bam	other	1671724	1671724	0	+	2	1	74	177	2.0
CP008925.1	h6.sal.bam	other	1671725	1671725	0	+	1	0	74	176	1.0
CP008925.1	h6.sal.bam	other	1671726	1671726	0	+	1	0	74	176	1.0
CP008925.1	h6.sal.bam	other	1671727	1671727	0	+	0	0	73	176	0.0
CP008925.1	h6.sal.bam	other	1671728	1671728	0	+	4	0	75	177	4.0
CP008925.1	h6.sal.bam	other	1671729	1671729	0	+	0	3	75	177	0.0
CP008925.1	h6.sal.bam	other	1671730	1671730	0	+	2	1	77	174	2.0
CP008925.1	h6.sal.bam	other	1671731	1671731	0	+	1	2	75	173	1.0
CP008925.1	h6.sal.bam	other	1671732	1671732	0	+	0	1	75	173	0.0
CP008925.1	h6.sal.bam	other	1671733	1671733	0	+	1	3	74	174	1.0
CP008925.1	h6.sal.bam	other	1671734	1671734	0	+	0	1	71	174	0.0
CP008925.1	h6.sal.bam	other	1671735	1671735	0	+	1	0	71	176	1.0
CP008925.1	h6.sal.bam	other	1671736	1671736	0	+	2	2	72	178	2.0
CP008925.1	h6.sal.bam	other	1671737	1671737	0	+	1	1	73	177	1.0
CP008925.1	h6.sal.bam	other	1671738	1671738	0	+	3	0	69	178	3.0
CP008925.1	h6.sal.bam	other	1671739	1671739	0	+	0	4	69	178	0.0
CP008925.1	h6.sal.bam	other	1671740	1671740	0	+	1	2	68	176	1.0
CP008925.1	h6.sal.bam	other	1671741	1671741	0	+	1	1	69	174	1.0
CP008925.1	h6.sal.bam	other	1671742	1671742	0	+	1	0	70	173	1.0
CP008925.1	h6.sal.bam	other	1671743	1671743	0	+	0	1	69	175	0.0
CP008925.1	h6.sal.bam	other	1671744	1671744	0	+	3	3	70	174	3.0
CP008925.1	h6.sal.bam	other	1671745	1671745	0	+	0	2	70	171	0.0
CP008925.1	h6.sal.bam	other	1671746	1671746	0	+	2	4	72	169	2.0
CP008925.1	h6.sal.bam	other	1671747	1671747	0	+	0	3	72	165	0.0
CP008925.1	h6.sal.bam	other	1671748	1671748	0	+	0	0	70	162	0.0
CP008925.1	h6.sal.bam	other	1671749	1671749	0	+	1	1	71	163	1.0
CP008925.1	h6.sal.bam	other	1671750	1671750	0	+	1	2	67	162	1.0
CP008925.1	h6.sal.bam	other	1671751	1671751	0	+	0	0	67	160	0.0
CP008925.1	h6.sal.bam	other	1671752	1671752	0	+	2	0	68	160	2.0
CP008925.1	h6.sal.bam	other	1671753	1671753	0	+	2	0	69	160	2.0
CP008925.1	h6.sal.bam	other	1671754	1671754	0	+	2	1	71	166	2.0
CP008925.1	h6.sal.bam	other	1671755	1671755	0	+	2	0	73	165	2.0
CP008925.1	h6.sal.bam	other	1671756	1671756	0	+	1	0	74	165	1.0
CP008925.1	h6.sal.bam	other	1671757	1671757	0	+	0	2	72	167	0.0
CP008925.1	h6.sal.bam	other	1671758	1671758	0	+	1	2	73	167	1.0
CP008925.1	h6.sal.bam	other	1671759	1671759	0	+	0	2	72	166	0.0
CP008925.1	h6.sal.bam	other	1671760	1671760	0	+	0	2	72	166	0.0
CP008925.1	h6.sal.bam	other	1671761	1671761	0	+	1	0	73	164	1.0
CP008925.1	h6.sal.bam	other	1671762	1671762	0	+	1	1	73	164	1.0
CP008925.1	h6.sal.bam	other	1671763	1671763	0	+	0	0	71	163	0.0
CP008925.1	h6.sal.bam	other	1671764	1671764	0	+	0	4	71	166	0.0
CP008925.1	h6.sal.bam	GAAC	1671765	1671765	1671773	+	1	64	71	164	1.0
CP008925.1	h6.sal.bam	other	1671766	1671766	0	+	2	0	73	102	2.0
CP008925.1	h6.sal.bam	GAAC	1671767	1671767	1671773	+	69	0	141	103	69.0
CP008925.1	h6.sal.bam	other	1671768	1671768	0	+	1	0	141	105	1.0
CP008925.1	h6.sal.bam	other	1671769	1671769	0	+	2	2	142	106	2.0
CP008925.1	h6.sal.bam	other	1671770	1671770	0	+	0	3	142	105	0.0
CP008925.1	h6.sal.bam	other	1671771	1671771	0	+	1	2	141	102	1.0
CP008925.1	h6.sal.bam	other	1671772	1671772	0	+	3	0	138	100	3.0
CP008925.1	h6.sal.bam	other	1671773	1671773	0	+	1	0	139	100	1.0
CP008925.1	h6.sal.bam	other	1671774	1671774	0	+	2	1	141	104	2.0
CP008925.1	h6.sal.bam	GTTC	1671775	1671775	1671783	+	1	0	142	104	1.0
CP008925.1	h6.sal.bam	other	1671776	1671776	0	+	1	3	143	105	1.0
CP008925.1	h6.sal.bam	GTTC	1671777	1671777	1671783	+	0	0	142	103	0.0
CP008925.1	h6.sal.bam	other	1671778	1671778	0	+	1	1	142	103	1.0
CP008925.1	h6.sal.bam	other	1671779	1671779	0	+	1	0	143	102	1.0
CP008925.1	h6.sal.bam	other	1671780	1671780	0	+	0	2	142	103	0.0
CP008925.1	h6.sal.bam	other	1671781	1671781	0	+	0	0	140	102	0.0
CP008925.1	h6.sal.bam	GAAC	1671782	1671782	1671773	+	0	32	140	102	0.0
CP008925.1	h6.sal.bam	other	1671783	1671783	0	+	1	1	138	71	1.0
CP008925.1	h6.sal.bam	GAAC	1671784	1671784	1671773	+	11	0	149	70	11.0
CP008925.1	h6.sal.bam	other	1671785	1671785	0	+	3	0	150	70	3.0
CP008925.1	h6.sal.bam	other	1671786	1671786	0	+	0	1	150	70	0.0
CP008925.1	h6.sal.bam	other	1671787	1671787	0	+	0	0	150	69	0.0
CP008925.1	h6.sal.bam	other	1671788	1671788	0	+	1	0	151	70	1.0
CP008925.1	h6.sal.bam	other	1671789	1671789	0	+	2	1	152	72	2.0
CP008925.1	h6.sal.bam	other	1671790	1671790	0	+	0	1	152	71	0.0
CP008925.1	h6.sal.bam	other	1671791	1671791	0	+	1	0	153	72	1.0
CP008925.1	h6.sal.bam	GTTC	1671792	1671792	1671783	+	1	2	153	72	1.0
CP008925.1	h6.sal.bam	other	1671793	1671793	0	+	0	0	150	70	0.0
CP008925.1	h6.sal.bam	GTTC	1671794	1671794	1671783	+	6	1	152	70	6.0
CP008925.1	h6.sal.bam	other	1671795	1671795	0	+	2	2	153	71	2.0
CP008925.1	h6.sal.bam	other	1671796	1671796	0	+	0	2	153	70	0.0
CP008925.1	h6.sal.bam	other	1671797	1671797	0	+	0	1	153	70	0.0
CP008925.1	h6.sal.bam	other	1671798	1671798	0	+	1	3	153	70	1.0
CP008925.1	h6.sal.bam	other	1671799	1671799	0	+	0	0	152	67	0.0
CP008925.1	h6.sal.bam	other	1671800	1671800	0	+	1	0	152	67	1.0
CP008925.1	h6.sal.bam	other	1671801	1671801	0	+	1	0	152	67	1.0
CP008925.1	h6.sal.bam	other	1671802	1671802	0	+	1	1	153	70	1.0
CP008925.1	h6.sal.bam	other	1671803	1671803	0	+	1	0	151	73	1.0
CP008925.1	h6.sal.bam	other	1671804	1671804	0	+	1	0	150	75	1.0
CP008925.1	h6.sal.bam	other	1671805	1671805	0	+	0	2	149	75	0.0
CP008925.1	h6.sal.bam	other	1671806	1671806	0	+	2	2	151	73	2.0
CP008925.1	h6.sal.bam	other	1671807	1671807	0	+	0	1	151	72	0.0
CP008925.1	h6.sal.bam	other	1671808	1671808	0	+	0	2	150	73	0.0
CP008925.1	h6.sal.bam	other	1671809	1671809	0	+	3	4	153	71	3.0
CP008925.1	h6.sal.bam	other	1671810	1671810	0	+	1	1	153	67	1.0
CP008925.1	h6.sal.bam	other	1671811	1671811	0	+	3	1	153	67	3.0
CP008925.1	h6.sal.bam	other	1671812	1671812	0	+	1	2	154	66	1.0
CP008925.1	h6.sal.bam	other	1671813	1671813	0	+	0	0	151	64	0.0
CP008925.1	h6.sal.bam	other	1671814	1671814	0	+	4	2	155	65	4.0
CP008925.1	h6.sal.bam	other	1671815	1671815	0	+	1	0	155	66	1.0
CP008925.1	h6.sal.bam	other	1671816	1671816	0	+	0	2	154	69	0.0
CP008925.1	h6.sal.bam	other	1671817	1671817	0	+	1	0	154	69	1.0
CP008925.1	h6.sal.bam	other	1671818	1671818	0	+	3	0	157	69	3.0
CP008925.1	h6.sal.bam	other	1671819	1671819	0	+	1	0	156	69	1.0
CP008925.1	h6.sal.bam	other	1671820	1671820	0	+	0	0	156	71	0.0
CP008925.1	h6.sal.bam	other	1671821	1671821	0	+	2	0	156	75	2.0
CP008925.1	h6.sal.bam	other	1671822	1671822	0	+	0	0	155	77	0.0
CP008925.1	h6.sal.bam	other	1671823	1671823	0	+	5	1	159	78	5.0
CP008925.1	h6.sal.bam	other	1671824	1671824	0	+	0	1	159	77	0.0
CP008925.1	h6.sal.bam	other	1671825	1671825	0	+	4	0	162	76	4.0
CP008925.1	h6.sal.bam	other	1671826	1671826	0	+	0	3	162	77	0.0
CP008925.1	h6.sal.bam	other	1671827	1671827	0	+	2	2	162	78	2.0
CP008925.1	h6.sal.bam	other	1671828	1671828	0	+	0	0	160	77	0.0
CP008925.1	h6.sal.bam	other	1671829	1671829	0	+	5	0	161	81	5.0
CP008925.1	h6.sal.bam	other	1671830	1671830	0	+	2	0	163	81	2.0
CP008925.1	h6.sal.bam	other	1671831	1671831	0	+	0	2	162	83	0.0
CP008925.1	h6.sal.bam	other	1671832	1671832	0	+	1	2	163	82	1.0
CP008925.1	h6.sal.bam	other	1671833	1671833	0	+	0	2	162	80	0.0
CP008925.1	h6.sal.bam	other	1671834	1671834	0	+	0	1	162	78	0.0
CP008925.1	h6.sal.bam	other	1671835	1671835	0	+	1	0	162	78	1.0
CP008925.1	h6.sal.bam	other	1671836	1671836	0	+	0	0	162	78	0.0
CP008925.1	h6.sal.bam	other	1671837	1671837	0	+	1	1	162	78	1.0
CP008925.1	h6.sal.bam	other	1671838	1671838	0	+	1	2	162	79	1.0
CP008925.1	h6.sal.bam	other	1671839	1671839	0	+	1	2	163	79	1.0
CP008925.1	h6.sal.bam	other	1671840	1671840	0	+	0	2	159	82	0.0
CP008925.1	h6.sal.bam	other	1671841	1671841	0	+	0	1	159	82	0.0
CP008925.1	h6.sal.bam	other	1671842	1671842	0	+	1	2	94	82	1.0
CP008925.1	h6.sal.bam	other	1671843	1671843	0	+	1	1	94	84	1.0
CP008925.1	h6.sal.bam	other	1671844	1671844	0	+	1	1	93	83	1.0
CP008925.1	h6.sal.bam	other	1671845	1671845	0	+	2	0	94	85	2.0
CP008925.1	h6.sal.bam	other	1671846	1671846	0	+	0	1	94	85	0.0
CP008925.1	h6.sal.bam	other	1671847	1671847	0	+	0	0	90	84	0.0
CP008925.1	h6.sal.bam	other	1671848	1671848	0	+	2	3	91	86	2.0
CP008925.1	h6.sal.bam	other	1671849	1671849	0	+	1	1	90	87	1.0
CP008925.1	h6.sal.bam	other	1671850	1671850	0	+	1	1	90	86	1.0
CP008925.1	h6.sal.bam	other	1671851	1671851	0	+	1	1	91	85	1.0
CP008925.1	h6.sal.bam	other	1671852	1671852	0	+	0	0	91	84	0.0
CP008925.1	h6.sal.bam	other	1671853	1671853	0	+	2	0	92	84	2.0
CP008925.1	h6.sal.bam	other	1671854	1671854	0	+	1	1	92	88	1.0
CP008925.1	h6.sal.bam	other	1671855	1671855	0	+	3	1	95	89	3.0
CP008925.1	h6.sal.bam	other	1671856	1671856	0	+	5	0	100	88	5.0
CP008925.1	h6.sal.bam	other	1671857	1671857	0	+	1	1	101	88	1.0
CP008925.1	h6.sal.bam	other	1671858	1671858	0	+	1	0	101	89	1.0
CP008925.1	h6.sal.bam	other	1671859	1671859	0	+	1	0	88	89	1.0
CP008925.1	h6.sal.bam	other	1671860	1671860	0	+	3	0	91	92	3.0
CP008925.1	h6.sal.bam	other	1671861	1671861	0	+	2	0	93	92	2.0
CP008925.1	h6.sal.bam	other	1671862	1671862	0	+	2	1	95	92	2.0
CP008925.1	h6.sal.bam	other	1671863	1671863	0	+	0	2	93	94	0.0
CP008925.1	h6.sal.bam	other	1671864	1671864	0	+	1	1	93	94	1.0
CP008925.1	h6.sal.bam	other	1671865	1671865	0	+	2	2	95	93	2.0
CP008925.1	h6.sal.bam	other	1671866	1671866	0	+	0	0	94	91	0.0
CP008925.1	h6.sal.bam	other	1671867	1671867	0	+	1	0	94	98	1.0
CP008925.1	h6.sal.bam	other	1671868	1671868	0	+	1	0	89	100	1.0
CP008925.1	h6.sal.bam	other	1671869	1671869	0	+	0	2	89	104	0.0
CP008925.1	h6.sal.bam	other	1671870	1671870	0	+	0	1	87	105	0.0
CP008925.1	h6.sal.bam	other	1671871	1671871	0	+	1	2	88	105	1.0
CP008925.1	h6.sal.bam	other	1671872	1671872	0	+	1	0	89	105	1.0
CP008925.1	h6.sal.bam	other	1671873	1671873	0	+	2	0	89	106	2.0
CP008925.1	h6.sal.bam	other	1671874	1671874	0	+	1	0	90	107	1.0
CP008925.1	h6.sal.bam	other	1671875	1671875	0	+	1	3	91	107	1.0
CP008925.1	h6.sal.bam	other	1671876	1671876	0	+	1	2	90	106	1.0
CP008925.1	h6.sal.bam	other	1671877	1671877	0	+	1	2	90	105	1.0
CP008925.1	h6.sal.bam	other	1671878	1671878	0	+	3	2	93	103	3.0
CP008925.1	h6.sal.bam	other	1671879	1671879	0	+	2	0	94	101	2.0
CP008925.1	h6.sal.bam	other	1671880	1671880	0	+	2	0	96	103	2.0
CP008925.1	h6.sal.bam	other	1671881	1671881	0	+	1	1	95	105	1.0
CP008925.1	h6.sal.bam	other	1671882	1671882	0	+	4	2	99	104	4.0
CP008925.1	h6.sal.bam	other	1671883	1671883	0	+	1	0	100	102	1.0
CP008925.1	h6.sal.bam	other	1671884	1671884	0	+	1	0	98	102	1.0
CP008925.1	h6.sal.bam	other	1671885	1671885	0	+	0	1	97	102	0.0
CP008925.1	h6.sal.bam	other	1671886	1671886	0	+	0	0	94	105	0.0
CP008925.1	h6.sal.bam	other	1671887	1671887	0	+	1	1	94	110	1.0
CP008925.1	h6.sal.bam	other	1671888	1671888	0	+	1	2	90	112	1.0
CP008925.1	h6.sal.bam	other	1671889	1671889	0	+	0	1	90	111	0.0
CP008925.1	h6.sal.bam	other	1671890	1671890	0	+	3	4	93	111	3.0
CP008925.1	h6.sal.bam	other	1671891	1671891	0	+	1	2	93	109	1.0
CP008925.1	h6.sal.bam	other	1671892	1671892	0	+	0	1	90	108	0.0
CP008925.1	h6.sal.bam	other	1671893	1671893	0	+	1	1	90	107	1.0
CP008925.1	h6.sal.bam	other	1671894	1671894	0	+	1	4	91	111	1.0
CP008925.1	h6.sal.bam	other	1671895	1671895	0	+	2	1	93	108	2.0
CP008925.1	h6.sal.bam	other	1671896	1671896	0	+	2	1	93	107	2.0
CP008925.1	h6.sal.bam	other	1671897	1671897	0	+	2	1	94	109	2.0
CP008925.1	h6.sal.bam	other	1671898	1671898	0	+	2	1	92	111	2.0
CP008925.1	h6.sal.bam	other	1671899	1671899	0	+	1	0	89	112	1.0
CP008925.1	h6.sal.bam	other	1671900	1671900	0	+	2	3	91	112	2.0
CP008925.1	h6.sal.bam	other	1671901	1671901	0	+	1	1	92	112	1.0
CP008925.1	h6.sal.bam	other	1671902	1671902	0	+	0	2	90	113	0.0
CP008925.1	h6.sal.bam	other	1671903	1671903	0	+	1	2	91	111	1.0
CP008925.1	h6.sal.bam	other	1671904	1671904	0	+	0	1	86	110	0.0
CP008925.1	h6.sal.bam	other	1671905	1671905	0	+	1	1	85	110	1.0
CP008925.1	h6.sal.bam	other	1671906	1671906	0	+	1	1	85	111	1.0
CP008925.1	h6.sal.bam	other	1671907	1671907	0	+	2	0	87	112	2.0
CP008925.1	h6.sal.bam	other	1671908	1671908	0	+	0	0	87	114	0.0
CP008925.1	h6.sal.bam	other	1671909	1671909	0	+	5	1	92	115	5.0
CP008925.1	h6.sal.bam	other	1671910	1671910	0	+	4	0	95	115	4.0
CP008925.1	h6.sal.bam	other	1671911	1671911	0	+	1	2	96	115	1.0
CP008925.1	h6.sal.bam	other	1671912	1671912	0	+	3	1	98	117	3.0
CP008925.1	h6.sal.bam	other	1671913	1671913	0	+	0	1	97	118	0.0
CP008925.1	h6.sal.bam	other	1671914	1671914	0	+	3	5	99	122	3.0
CP008925.1	h6.sal.bam	other	1671915	1671915	0	+	5	2	104	118	5.0
CP008925.1	h6.sal.bam	other	1671916	1671916	0	+	1	1	105	116	1.0
CP008925.1	h6.sal.bam	other	1671917	1671917	0	+	1	4	105	117	1.0
CP008925.1	h6.sal.bam	other	1671918	1671918	0	+	0	1	104	120	0.0
CP008925.1	h6.sal.bam	other	1671919	1671919	0	+	1	2	104	120	1.0
CP008925.1	h6.sal.bam	other	1671920	1671920	0	+	1	0	103	118	1.0
CP008925.1	h6.sal.bam	other	1671921	1671921	0	+	2	1	105	118	2.0
CP008925.1	h6.sal.bam	other	1671922	1671922	0	+	0	1	105	120	0.0
CP008925.1	h6.sal.bam	other	1671923	1671923	0	+	0	4	103	119	0.0
CP008925.1	h6.sal.bam	other	1671924	1671924	0	+	0	1	102	116	0.0
CP008925.1	h6.sal.bam	other	1671925	1671925	0	+	0	0	101	116	0.0
CP008925.1	h6.sal.bam	other	1671926	1671926	0	+	1	1	101	116	1.0
CP008925.1	h6.sal.bam	other	1671927	1671927	0	+	1	2	102	115	1.0
CP008925.1	h6.sal.bam	other	1671928	1671928	0	+	1	0	100	117	1.0
CP008925.1	h6.sal.bam	other	1671929	1671929	0	+	1	2	99	118	1.0
CP008925.1	h6.sal.bam	other	1671930	1671930	0	+	0	0	96	116	0.0
CP008925.1	h6.sal.bam	other	1671931	1671931	0	+	0	0	91	118	0.0
CP008925.1	h6.sal.bam	other	1671932	1671932	0	+	0	2	89	123	0.0
CP008925.1	h6.sal.bam	other	1671933	1671933	0	+	1	0	89	123	1.0
CP008925.1	h6.sal.bam	other	1671934	1671934	0	+	1	3	89	123	1.0
CP008925.1	h6.sal.bam	other	1671935	1671935	0	+	1	0	88	120	1.0
CP008925.1	h6.sal.bam	other	1671936	1671936	0	+	0	3	87	126	0.0
CP008925.1	h6.sal.bam	other	1671937	1671937	0	+	0	2	85	123	0.0
CP008925.1	h6.sal.bam	other	1671938	1671938	0	+	0	0	85	125	0.0
CP008925.1	h6.sal.bam	other	1671939	1671939	0	+	2	2	86	127	2.0
CP008925.1	h6.sal.bam	other	1671940	1671940	0	+	1	1	84	126	1.0
CP008925.1	h6.sal.bam	other	1671941	1671941	0	+	0	4	84	125	0.0
CP008925.1	h6.sal.bam	other	1671942	1671942	0	+	1	2	85	122	1.0
CP008925.1	h6.sal.bam	other	1671943	1671943	0	+	3	4	87	120	3.0
CP008925.1	h6.sal.bam	other	1671944	1671944	0	+	1	4	88	119	1.0
CP008925.1	h6.sal.bam	other	1671945	1671945	0	+	0	1	88	117	0.0
CP008925.1	h6.sal.bam	other	1671946	1671946	0	+	1	2	88	117	1.0
CP008925.1	h6.sal.bam	other	1671947	1671947	0	+	1	1	85	115	1.0
CP008925.1	h6.sal.bam	other	1671948	1671948	0	+	3	1	88	114	3.0
CP008925.1	h6.sal.bam	other	1671949	1671949	0	+	0	0	88	115	0.0
CP008925.1	h6.sal.bam	other	1671950	1671950	0	+	2	1	88	117	2.0
CP008925.1	h6.sal.bam	other	1671951	1671951	0	+	1	1	89	117	1.0
CP008925.1	h6.sal.bam	other	1671952	1671952	0	+	2	1	91	116	2.0
CP008925.1	h6.sal.bam	other	1671953	1671953	0	+	0	1	85	118	0.0
CP008925.1	h6.sal.bam	other	1671954	1671954	0	+	1	0	84	117	1.0
CP008925.1	h6.sal.bam	other	1671955	1671955	0	+	0	2	84	117	0.0
CP008925.1	h6.sal.bam	other	1671956	1671956	0	+	0	2	83	115	0.0
CP008925.1	h6.sal.bam	other	1671957	1671957	0	+	2	0	81	115	2.0
CP008925.1	h6.sal.bam	other	1671958	1671958	0	+	1	2	79	116	1.0
CP008925.1	h6.sal.bam	other	1671959	1671959	0	+	0	0	79	116	0.0
CP008925.1	h6.sal.bam	other	1671960	1671960	0	+	1	3	80	117	1.0
CP008925.1	h6.sal.bam	other	1671961	1671961	0	+	3	2	81	115	3.0
CP008925.1	h6.sal.bam	other	1671962	1671962	0	+	1	3	82	116	1.0
CP008925.1	h6.sal.bam	other	1671963	1671963	0	+	1	1	83	115	1.0
CP008925.1	h6.sal.bam	other	1671964	1671964	0	+	0	1	83	114	0.0
CP008925.1	h6.sal.bam	other	1671965	1671965	0	+	1	2	81	116	1.0
CP008925.1	h6.sal.bam	other	1671966	1671966	0	+	7	1	87	116	7.0
CP008925.1	h6.sal.bam	other	1671967	1671967	0	+	0	0	86	116	0.0
CP008925.1	h6.sal.bam	other	1671968	1671968	0	+	2	5	87	121	2.0
CP008925.1	h6.sal.bam	other	1671969	1671969	0	+	1	1	88	122	1.0
CP008925.1	h6.sal.bam	other	1671970	1671970	0	+	2	0	87	121	2.0
CP008925.1	h6.sal.bam	other	1671971	1671971	0	+	0	3	85	123	0.0
CP008925.1	h6.sal.bam	other	1671972	1671972	0	+	2	4	82	124	2.0
CP008925.1	h6.sal.bam	other	1671973	1671973	0	+	1	1	83	123	1.0
CP008925.1	h6.sal.bam	other	1671974	1671974	0	+	2	3	85	122	2.0
CP008925.1	h6.sal.bam	other	1671975	1671975	0	+	0	2	82	121	0.0
CP008925.1	h6.sal.bam	other	1671976	1671976	0	+	1	0	83	123	1.0
CP008925.1	h6.sal.bam	other	1671977	1671977	0	+	4	0	87	123	4.0
CP008925.1	h6.sal.bam	other	1671978	1671978	0	+	1	1	87	123	1.0
CP008925.1	h6.sal.bam	other	1671979	1671979	0	+	1	1	88	123	1.0
CP008925.1	h6.sal.bam	other	1671980	1671980	0	+	1	2	88	122	1.0
CP008925.1	h6.sal.bam	other	1671981	1671981	0	+	0	2	85	124	0.0
CP008925.1	h6.sal.bam	other	1671982	1671982	0	+	0	2	85	123	0.0
CP008925.1	h6.sal.bam	other	1671983	1671983	0	+	2	1	87	121	2.0
CP008925.1	h6.sal.bam	other	1671984	1671984	0	+	0	1	78	120	0.0
CP008925.1	h6.sal.bam	other	1671985	1671985	0	+	2	1	76	119	2.0
CP008925.1	h6.sal.bam	other	1671986	1671986	0	+	1	3	77	118	1.0
CP008925.1	h6.sal.bam	other	1671987	1671987	0	+	1	2	75	115	1.0
CP008925.1	h6.sal.bam	other	1671988	1671988	0	+	2	5	76	113	2.0
CP008925.1	h6.sal.bam	other	1671989	1671989	0	+	1	1	77	122	1.0
CP008925.1	h6.sal.bam	other	1671990	1671990	0	+	1	0	73	123	1.0
CP008925.1	h6.sal.bam	other	1671991	1671991	0	+	2	2	74	124	2.0
CP008925.1	h6.sal.bam	other	1671992	1671992	0	+	3	7	77	122	3.0
CP008925.1	h6.sal.bam	other	1671993	1671993	0	+	1	1	77	115	1.0
CP008925.1	h6.sal.bam	other	1671994	1671994	0	+	2	2	79	117	2.0
CP008925.1	h6.sal.bam	other	1671995	1671995	0	+	2	1	80	115	2.0
CP008925.1	h6.sal.bam	other	1671996	1671996	0	+	2	0	81	114	2.0
CP008925.1	h6.sal.bam	other	1671997	1671997	0	+	2	0	83	115	2.0
CP008925.1	h6.sal.bam	other	1671998	1671998	0	+	2	1	85	115	2.0
CP008925.1	h6.sal.bam	other	1671999	1671999	0	+	0	1	85	117	0.0
CP008925.1	h6.sal.bam	other	1672000	1672000	0	+	2	2	86	118	2.0
CP008925.1	h6.sal.bam	other	1672001	1672001	0	+	0	2	86	116	0.0
CP008925.1	h6.sal.bam	other	1672002	1672002	0	+	1	1	86	116	1.0
CP008925.1	h6.sal.bam	other	1672003	1672003	0	+	1	0	86	117	1.0
CP008925.1	h6.sal.bam	other	1672004	1672004	0	+	0	2	86	117	0.0
CP008925.1	h6.sal.bam	other	1672005	1672005	0	+	3	2	89	117	3.0
CP008925.1	h6.sal.bam	other	1672006	1672006	0	+	0	3	89	115	0.0
CP008925.1	h6.sal.bam	other	1672007	1672007	0	+	2	2	91	113	2.0
CP008925.1	h6.sal.bam	other	1672008	1672008	0	+	3	1	93	112	3.0
CP008925.1	h6.sal.bam	other	1672009	1672009	0	+	0	4	93	111	0.0
CP008925.1	h6.sal.bam	other	1672010	1672010	0	+	1	1	93	111	1.0
CP008925.1	h6.sal.bam	other	1672011	1672011	0	+	0	2	93	112	0.0
CP008925.1	h6.sal.bam	other	1672012	1672012	0	+	3	2	96	110	3.0
CP008925.1	h6.sal.bam	other	1672013	1672013	0	+	3	2	98	108	3.0
CP008925.1	h6.sal.bam	other	1672014	1672014	0	+	5	2	102	112	5.0
CP008925.1	h6.sal.bam	other	1672015	1672015	0	+	0	0	101	111	0.0
CP008925.1	h6.sal.bam	other	1672016	1672016	0	+	2	1	103	114	2.0
CP008925.1	h6.sal.bam	other	1672017	1672017	0	+	3	0	105	121	3.0
CP008925.1	h6.sal.bam	other	1672018	1672018	0	+	2	3	103	123	2.0
CP008925.1	h6.sal.bam	other	1672019	1672019	0	+	2	2	105	122	2.0
CP008925.1	h6.sal.bam	other	1672020	1672020	0	+	3	1	108	121	3.0
CP008925.1	h6.sal.bam	other	1672021	1672021	0	+	0	0	107	122	0.0
CP008925.1	h6.sal.bam	other	1672022	1672022	0	+	1	0	104	122	1.0
CP008925.1	h6.sal.bam	other	1672023	1672023	0	+	2	2	106	122	2.0
CP008925.1	h6.sal.bam	other	1672024	1672024	0	+	1	2	105	123	1.0
CP008925.1	h6.sal.bam	other	1672025	1672025	0	+	0	1	104	122	0.0
CP008925.1	h6.sal.bam	other	1672026	1672026	0	+	0	0	104	121	0.0
CP008925.1	h6.sal.bam	other	1672027	1672027	0	+	0	3	102	122	0.0
CP008925.1	h6.sal.bam	other	1672028	1672028	0	+	1	0	102	123	1.0
CP008925.1	h6.sal.bam	other	1672029	1672029	0	+	0	0	102	123	0.0
CP008925.1	h6.sal.bam	other	1672030	1672030	0	+	0	2	102	125	0.0
CP008925.1	h6.sal.bam	other	1672031	1672031	0	+	0	1	101	131	0.0
CP008925.1	h6.sal.bam	other	1672032	1672032	0	+	2	1	100	133	2.0
CP008925.1	h6.sal.bam	other	1672033	1672033	0	+	1	2	100	133	1.0
CP008925.1	h6.sal.bam	other	1672034	1672034	0	+	1	1	101	131	1.0
CP008925.1	h6.sal.bam	other	1672035	1672035	0	+	1	2	102	131	1.0
CP008925.1	h6.sal.bam	other	1672036	1672036	0	+	2	2	101	131	2.0
CP008925.1	h6.sal.bam	other	1672037	1672037	0	+	2	3	103	131	2.0
CP008925.1	h6.sal.bam	other	1672038	1672038	0	+	4	2	105	128	4.0
CP008925.1	h6.sal.bam	other	1672039	1672039	0	+	1	1	106	128	1.0
CP008925.1	h6.sal.bam	other	1672040	1672040	0	+	0	2	105	127	0.0
CP008925.1	h6.sal.bam	other	1672041	1672041	0	+	1	1	99	127	1.0
CP008925.1	h6.sal.bam	other	1672042	1672042	0	+	1	4	100	129	1.0
CP008925.1	h6.sal.bam	other	1672043	1672043	0	+	1	5	98	127	1.0
CP008925.1	h6.sal.bam	other	1672044	1672044	0	+	2	2	99	123	2.0
CP008925.1	h6.sal.bam	other	1672045	1672045	0	+	4	2	101	122	4.0
CP008925.1	h6.sal.bam	other	1672046	1672046	0	+	4	1	105	120	4.0
CP008925.1	h6.sal.bam	other	1672047	1672047	0	+	3	3	105	123	3.0
CP008925.1	h6.sal.bam	other	1672048	1672048	0	+	2	0	106	121	2.0
CP008925.1	h6.sal.bam	other	1672049	1672049	0	+	1	2	107	121	1.0
CP008925.1	h6.sal.bam	other	1672050	1672050	0	+	0	4	106	122	0.0
CP008925.1	h6.sal.bam	other	1672051	1672051	0	+	2	0	108	120	2.0
CP008925.1	h6.sal.bam	other	1672052	1672052	0	+	1	1	105	121	1.0
CP008925.1	h6.sal.bam	other	1672053	1672053	0	+	1	0	105	124	1.0
CP008925.1	h6.sal.bam	other	1672054	1672054	0	+	1	4	104	124	1.0
CP008925.1	h6.sal.bam	other	1672055	1672055	0	+	2	0	106	120	2.0
CP008925.1	h6.sal.bam	other	1672056	1672056	0	+	3	1	109	122	3.0
CP008925.1	h6.sal.bam	other	1672057	1672057	0	+	0	0	107	124	0.0
CP008925.1	h6.sal.bam	other	1672058	1672058	0	+	0	0	107	126	0.0
CP008925.1	h6.sal.bam	other	1672059	1672059	0	+	1	5	108	126	1.0
CP008925.1	h6.sal.bam	other	1672060	1672060	0	+	0	3	107	122	0.0
CP008925.1	h6.sal.bam	other	1672061	1672061	0	+	1	3	107	125	1.0
CP008925.1	h6.sal.bam	other	1672062	1672062	0	+	3	2	109	124	3.0
CP008925.1	h6.sal.bam	other	1672063	1672063	0	+	1	3	108	122	1.0
CP008925.1	h6.sal.bam	other	1672064	1672064	0	+	0	1	106	119	0.0
CP008925.1	h6.sal.bam	other	1672065	1672065	0	+	0	0	104	120	0.0
CP008925.1	h6.sal.bam	other	1672066	1672066	0	+	1	0	102	120	1.0
CP008925.1	h6.sal.bam	other	1672067	1672067	0	+	1	1	102	122	1.0
CP008925.1	h6.sal.bam	other	1672068	1672068	0	+	1	2	103	122	1.0
CP008925.1	h6.sal.bam	other	1672069	1672069	0	+	1	1	102	122	1.0
CP008925.1	h6.sal.bam	other	1672070	1672070	0	+	4	0	101	121	4.0
CP008925.1	h6.sal.bam	other	1672071	1672071	0	+	0	0	101	121	0.0
CP008925.1	h6.sal.bam	other	1672072	1672072	0	+	0	0	100	122	0.0
CP008925.1	h6.sal.bam	other	1672073	1672073	0	+	1	3	99	122	1.0
CP008925.1	h6.sal.bam	other	1672074	1672074	0	+	1	2	100	119	1.0
CP008925.1	h6.sal.bam	other	1672075	1672075	0	+	2	2	100	118	2.0
CP008925.1	h6.sal.bam	other	1672076	1672076	0	+	0	0	100	121	0.0
CP008925.1	h6.sal.bam	other	1672077	1672077	0	+	3	2	101	121	3.0
CP008925.1	h6.sal.bam	other	1672078	1672078	0	+	0	1	100	119	0.0
CP008925.1	h6.sal.bam	other	1672079	1672079	0	+	1	1	101	119	1.0
CP008925.1	h6.sal.bam	other	1672080	1672080	0	+	0	1	97	119	0.0
CP008925.1	h6.sal.bam	other	1672081	1672081	0	+	3	0	96	119	3.0
CP008925.1	h6.sal.bam	other	1672082	1672082	0	+	0	2	96	121	0.0
CP008925.1	h6.sal.bam	other	1672083	1672083	0	+	0	0	96	119	0.0
CP008925.1	h6.sal.bam	other	1672084	1672084	0	+	7	3	103	123	7.0
CP008925.1	h6.sal.bam	other	1672085	1672085	0	+	2	2	104	120	2.0
CP008925.1	h6.sal.bam	other	1672086	1672086	0	+	8	2	109	121	8.0
CP008925.1	h6.sal.bam	other	1672087	1672087	0	+	3	2	112	119	3.0
CP008925.1	h6.sal.bam	other	1672088	1672088	0	+	3	2	108	117	3.0
CP008925.1	h6.sal.bam	other	1672089	1672089	0	+	3	2	111	115	3.0
CP008925.1	h6.sal.bam	other	1672090	1672090	0	+	1	3	110	116	1.0
CP008925.1	h6.sal.bam	other	1672091	1672091	0	+	2	9	112	113	2.0
CP008925.1	h6.sal.bam	other	1672092	1672092	0	+	2	1	109	108	2.0
CP008925.1	h6.sal.bam	other	1672093	1672093	0	+	9	2	118	110	9.0
CP008925.1	h6.sal.bam	other	1672094	1672094	0	+	0	1	116	110	0.0
CP008925.1	h6.sal.bam	other	1672095	1672095	0	+	3	2	116	109	3.0
CP008925.1	h6.sal.bam	other	1672096	1672096	0	+	2	0	118	107	2.0
CP008925.1	h6.sal.bam	other	1672097	1672097	0	+	0	0	117	110	0.0
CP008925.1	h6.sal.bam	other	1672098	1672098	0	+	6	5	121	112	6.0
CP008925.1	h6.sal.bam	other	1672099	1672099	0	+	2	1	122	108	2.0
CP008925.1	h6.sal.bam	other	1672100	1672100	0	+	3	1	125	113	3.0
CP008925.1	h6.sal.bam	other	1672101	1672101	0	+	4	0	129	112	4.0
CP008925.1	h6.sal.bam	other	1672102	1672102	0	+	4	4	133	115	4.0
CP008925.1	h6.sal.bam	other	1672103	1672103	0	+	0	2	132	112	0.0
CP008925.1	h6.sal.bam	other	1672104	1672104	0	+	1	8	133	111	1.0
CP008925.1	h6.sal.bam	other	1672105	1672105	0	+	2	1	135	105	2.0
CP008925.1	h6.sal.bam	other	1672106	1672106	0	+	8	0	143	104	8.0
CP008925.1	h6.sal.bam	other	1672107	1672107	0	+	3	0	144	104	3.0
CP008925.1	h6.sal.bam	other	1672108	1672108	0	+	1	2	144	106	1.0
CP008925.1	h6.sal.bam	other	1672109	1672109	0	+	2	2	145	110	2.0
CP008925.1	h6.sal.bam	other	1672110	1672110	0	+	3	1	145	110	3.0
CP008925.1	h6.sal.bam	other	1672111	1672111	0	+	3	1	148	109	3.0
CP008925.1	h6.sal.bam	other	1672112	1672112	0	+	0	0	146	109	0.0
CP008925.1	h6.sal.bam	other	1672113	1672113	0	+	2	2	144	109	2.0
CP008925.1	h6.sal.bam	other	1672114	1672114	0	+	1	1	143	107	1.0
CP008925.1	h6.sal.bam	other	1672115	1672115	0	+	0	1	143	119	0.0
CP008925.1	h6.sal.bam	other	1672116	1672116	0	+	2	3	144	120	2.0
CP008925.1	h6.sal.bam	other	1672117	1672117	0	+	2	2	146	119	2.0
CP008925.1	h6.sal.bam	other	1672118	1672118	0	+	0	1	143	118	0.0
CP008925.1	h6.sal.bam	other	1672119	1672119	0	+	1	1	144	117	0.6666666666666666
CP008925.1	h6.sal.bam	other	1672120	1672120	0	+	2	2	142	118	1.3333333333333333
CP008925.1	h6.sal.bam	other	1672121	1672121	0	+	0	1	138	118	0.0
CP008925.1	h6.sal.bam	other	1672122	1672122	0	+	1	1	134	128	0.6666666666666666
CP008925.1	h6.sal.bam	other	1672123	1672123	0	+	1	3	134	128	0.5
CP008925.1	h6.sal.bam	other	1672124	1672124	0	+	2	0	136	125	1.0
CP008925.1	h6.sal.bam	other	1672125	1672125	0	+	2	2	138	125	1.3333333333333333
CP008925.1	h6.sal.bam	other	1672126	1672126	0	+	1	1	137	123	0.6666666666666666
CP008925.1	h6.sal.bam	other	1672127	1672127	0	+	1	4	136	126	0.6666666666666666
CP008925.1	h6.sal.bam	other	1672128	1672128	0	+	1	0	136	122	0.5
CP008925.1	h6.sal.bam	other	1672129	1672129	0	+	1	0	137	122	0.5
CP008925.1	h6.sal.bam	other	1672130	1672130	0	+	0	2	132	128	0.0
CP008925.1	h6.sal.bam	other	1672131	1672131	0	+	0	3	132	126	0.0
CP008925.1	h6.sal.bam	other	1672132	1672132	0	+	1	2	133	124	0.5
CP008925.1	h6.sal.bam	other	1672133	1672133	0	+	1	1	133	122	0.5
CP008925.1	h6.sal.bam	other	1672134	1672134	0	+	2	1	135	122	1.0
CP008925.1	h6.sal.bam	other	1672135	1672135	0	+	0	5	135	125	0.0
CP008925.1	h6.sal.bam	other	1672136	1672136	0	+	1	2	135	120	0.5
CP008925.1	h6.sal.bam	other	1672137	1672137	0	+	2	2	133	123	1.3333333333333333
CP008925.1	h6.sal.bam	other	1672138	1672138	0	+	2	0	135	122	2.0
CP008925.1	h6.sal.bam	other	1672139	1672139	0	+	1	1	136	123	1.0
CP008925.1	h6.sal.bam	other	1672140	1672140	0	+	5	0	141	123	3.3333333333333335
CP008925.1	h6.sal.bam	other	1672141	1672141	0	+	2	2	142	128	1.3333333333333333
CP008925.1	h6.sal.bam	other	1672142	1672142	0	+	1	2	141	127	1.0
CP008925.1	h6.sal.bam	other	1672143	1672143	0	+	0	2	141	125	0.0
CP008925.1	h6.sal.bam	other	1672144	1672144	0	+	1	0	141	126	1.0
CP008925.1	h6.sal.bam	other	1672145	1672145	0	+	3	0	140	128	3.0
CP008925.1	h6.sal.bam	other	1672146	1672146	0	+	2	0	142	130	2.0
CP008925.1	h6.sal.bam	other	1672147	1672147	0	+	2	1	143	132	2.0
CP008925.1	h6.sal.bam	other	1672148	1672148	0	+	0	0	140	133	0.0
CP008925.1	h6.sal.bam	other	1672149	1672149	0	+	0	3	140	133	0.0
CP008925.1	h6.sal.bam	other	1672150	1672150	0	+	2	2	141	133	2.0
CP008925.1	h6.sal.bam	other	1672151	1672151	0	+	4	1	144	131	4.0
CP008925.1	h6.sal.bam	other	1672152	1672152	0	+	3	0	144	130	3.0
CP008925.1	h6.sal.bam	other	1672153	1672153	0	+	2	1	146	132	2.0
CP008925.1	h6.sal.bam	other	1672154	1672154	0	+	1	0	146	131	1.0
CP008925.1	h6.sal.bam	other	1672155	1672155	0	+	1	2	147	131	1.0
CP008925.1	h6.sal.bam	other	1672156	1672156	0	+	3	2	148	131	3.0
CP008925.1	h6.sal.bam	other	1672157	1672157	0	+	1	3	149	131	1.0
CP008925.1	h6.sal.bam	other	1672158	1672158	0	+	2	1	142	128	2.0
CP008925.1	h6.sal.bam	other	1672159	1672159	0	+	3	1	145	127	3.0
CP008925.1	h6.sal.bam	other	1672160	1672160	0	+	1	2	146	129	1.0
CP008925.1	h6.sal.bam	other	1672161	1672161	0	+	2	1	140	130	2.0
CP008925.1	h6.sal.bam	other	1672162	1672162	0	+	0	0	134	130	0.0
CP008925.1	h6.sal.bam	other	1672163	1672163	0	+	2	1	133	132	2.0
CP008925.1	h6.sal.bam	other	1672164	1672164	0	+	1	0	134	131	1.0
CP008925.1	h6.sal.bam	other	1672165	1672165	0	+	1	3	134	132	1.0
CP008925.1	h6.sal.bam	other	1672166	1672166	0	+	1	2	133	130	1.0
CP008925.1	h6.sal.bam	other	1672167	1672167	0	+	1	3	124	129	1.0
CP008925.1	h6.sal.bam	other	1672168	1672168	0	+	0	2	124	126	0.0
CP008925.1	h6.sal.bam	other	1672169	1672169	0	+	2	2	126	124	2.0
CP008925.1	h6.sal.bam	other	1672170	1672170	0	+	2	1	125	125	2.0
CP008925.1	h6.sal.bam	other	1672171	1672171	0	+	1	1	124	124	1.0
CP008925.1	h6.sal.bam	other	1672172	1672172	0	+	0	0	124	125	0.0
CP008925.1	h6.sal.bam	other	1672173	1672173	0	+	2	4	120	127	2.0
CP008925.1	h6.sal.bam	other	1672174	1672174	0	+	1	3	118	123	1.0
CP008925.1	h6.sal.bam	other	1672175	1672175	0	+	0	0	111	124	0.0
CP008925.1	h6.sal.bam	other	1672176	1672176	0	+	1	3	112	125	1.0
CP008925.1	h6.sal.bam	other	1672177	1672177	0	+	3	1	112	125	3.0
CP008925.1	h6.sal.bam	other	1672178	1672178	0	+	2	1	114	124	2.0
CP008925.1	h6.sal.bam	other	1672179	1672179	0	+	2	2	115	128	2.0
CP008925.1	h6.sal.bam	other	1672180	1672180	0	+	1	2	106	132	1.0
CP008925.1	h6.sal.bam	other	1672181	1672181	0	+	1	0	104	132	1.0
CP008925.1	h6.sal.bam	other	1672182	1672182	0	+	2	5	106	132	2.0
CP008925.1	h6.sal.bam	other	1672183	1672183	0	+	2	1	107	128	2.0
CP008925.1	h6.sal.bam	other	1672184	1672184	0	+	3	1	108	130	3.0
CP008925.1	h6.sal.bam	other	1672185	1672185	0	+	0	1	102	130	0.0
CP008925.1	h6.sal.bam	other	1672186	1672186	0	+	1	6	103	130	1.0
CP008925.1	h6.sal.bam	other	1672187	1672187	0	+	0	3	99	124	0.0
CP008925.1	h6.sal.bam	other	1672188	1672188	0	+	1	5	100	123	1.0
CP008925.1	h6.sal.bam	other	1672189	1672189	0	+	2	2	101	119	2.0
CP008925.1	h6.sal.bam	other	1672190	1672190	0	+	5	2	104	118	5.0
CP008925.1	h6.sal.bam	other	1672191	1672191	0	+	4	1	108	116	4.0
CP008925.1	h6.sal.bam	other	1672192	1672192	0	+	1	1	107	117	1.0
CP008925.1	h6.sal.bam	other	1672193	1672193	0	+	2	2	109	118	2.0
CP008925.1	h6.sal.bam	other	1672194	1672194	0	+	1	2	106	117	1.0
CP008925.1	h6.sal.bam	other	1672195	1672195	0	+	1	9	107	117	1.0
CP008925.1	h6.sal.bam	other	1672196	1672196	0	+	2	2	109	113	2.0
CP008925.1	h6.sal.bam	other	1672197	1672197	0	+	4	1	113	113	4.0
CP008925.1	h6.sal.bam	other	1672198	1672198	0	+	5	0	117	112	5.0
CP008925.1	h6.sal.bam	other	1672199	1672199	0	+	1	0	116	112	1.0
CP008925.1	h6.sal.bam	other	1672200	1672200	0	+	6	0	120	119	6.0
CP008925.1	h6.sal.bam	other	1672201	1672201	0	+	1	4	121	119	1.0
CP008925.1	h6.sal.bam	other	1672202	1672202	0	+	3	0	122	116	3.0
CP008925.1	h6.sal.bam	other	1672203	1672203	0	+	3	5	124	117	3.0
CP008925.1	h6.sal.bam	other	1672204	1672204	0	+	1	1	125	114	1.0
CP008925.1	h6.sal.bam	other	1672205	1672205	0	+	3	0	128	113	3.0
CP008925.1	h6.sal.bam	other	1672206	1672206	0	+	1	0	129	113	1.0
CP008925.1	h6.sal.bam	other	1672207	1672207	0	+	3	0	131	117	3.0
CP008925.1	h6.sal.bam	other	1672208	1672208	0	+	1	2	131	119	1.0
CP008925.1	h6.sal.bam	other	1672209	1672209	0	+	1	3	130	118	1.0
CP008925.1	h6.sal.bam	other	1672210	1672210	0	+	2	0	132	118	2.0
CP008925.1	h6.sal.bam	other	1672211	1672211	0	+	0	5	128	119	0.0
CP008925.1	h6.sal.bam	other	1672212	1672212	0	+	0	1	128	115	0.0
CP008925.1	h6.sal.bam	other	1672213	1672213	0	+	1	1	127	115	1.0
CP008925.1	h6.sal.bam	other	1672214	1672214	0	+	1	1	128	114	1.0
CP008925.1	h6.sal.bam	other	1672215	1672215	0	+	0	5	122	117	0.0
CP008925.1	h6.sal.bam	other	1672216	1672216	0	+	0	1	121	114	0.0
CP008925.1	h6.sal.bam	other	1672217	1672217	0	+	0	2	121	114	0.0
CP008925.1	h6.sal.bam	other	1672218	1672218	0	+	0	1	121	112	0.0
CP008925.1	h6.sal.bam	other	1672219	1672219	0	+	1	2	121	112	1.0
CP008925.1	h6.sal.bam	other	1672220	1672220	0	+	2	2	120	111	2.0
CP008925.1	h6.sal.bam	other	1672221	1672221	0	+	0	1	118	110	0.0
CP008925.1	h6.sal.bam	other	1672222	1672222	0	+	0	2	116	112	0.0
CP008925.1	h6.sal.bam	other	1672223	1672223	0	+	2	0	118	112	2.0
CP008925.1	h6.sal.bam	other	1672224	1672224	0	+	3	3	119	113	3.0
CP008925.1	h6.sal.bam	other	1672225	1672225	0	+	2	0	121	110	2.0
CP008925.1	h6.sal.bam	other	1672226	1672226	0	+	1	2	118	110	1.0
CP008925.1	h6.sal.bam	other	1672227	1672227	0	+	3	0	116	113	3.0
CP008925.1	h6.sal.bam	other	1672228	1672228	0	+	0	0	116	113	0.0
CP008925.1	h6.sal.bam	other	1672229	1672229	0	+	5	1	120	114	5.0
CP008925.1	h6.sal.bam	other	1672230	1672230	0	+	0	1	119	113	0.0
CP008925.1	h6.sal.bam	other	1672231	1672231	0	+	3	2	119	115	3.0
CP008925.1	h6.sal.bam	other	1672232	1672232	0	+	3	0	121	115	3.0
CP008925.1	h6.sal.bam	other	1672233	1672233	0	+	0	0	119	116	0.0
CP008925.1	h6.sal.bam	other	1672234	1672234	0	+	4	3	120	119	4.0
CP008925.1	h6.sal.bam	other	1672235	1672235	0	+	1	3	120	116	1.0
CP008925.1	h6.sal.bam	other	1672236	1672236	0	+	4	2	120	114	4.0
CP008925.1	h6.sal.bam	other	1672237	1672237	0	+	2	2	122	113	2.0
CP008925.1	h6.sal.bam	other	1672238	1672238	0	+	4	2	126	112	4.0
CP008925.1	h6.sal.bam	other	1672239	1672239	0	+	1	1	126	110	1.0
CP008925.1	h6.sal.bam	other	1672240	1672240	0	+	2	0	126	110	2.0
CP008925.1	h6.sal.bam	other	1672241	1672241	0	+	1	1	126	110	1.0
CP008925.1	h6.sal.bam	other	1672242	1672242	0	+	1	0	127	111	1.0
CP008925.1	h6.sal.bam	other	1672243	1672243	0	+	1	3	127	115	1.0
CP008925.1	h6.sal.bam	other	1672244	1672244	0	+	2	0	127	116	2.0
CP008925.1	h6.sal.bam	other	1672245	1672245	0	+	2	2	127	116	2.0
CP008925.1	h6.sal.bam	other	1672246	1672246	0	+	0	2	126	115	0.0
CP008925.1	h6.sal.bam	other	1672247	1672247	0	+	2	0	128	114	2.0
CP008925.1	h6.sal.bam	other	1672248	1672248	0	+	2	3	128	115	2.0
CP008925.1	h6.sal.bam	other	1672249	1672249	0	+	1	1	128	114	1.0
CP008925.1	h6.sal.bam	other	1672250	1672250	0	+	2	1	130	117	2.0
CP008925.1	h6.sal.bam	other	1672251	1672251	0	+	1	3	130	116	1.0
CP008925.1	h6.sal.bam	other	1672252	1672252	0	+	3	2	127	114	3.0
CP008925.1	h6.sal.bam	other	1672253	1672253	0	+	1	3	128	114	1.0
CP008925.1	h6.sal.bam	other	1672254	1672254	0	+	4	5	132	112	4.0
CP008925.1	h6.sal.bam	other	1672255	1672255	0	+	0	2	130	107	0.0
CP008925.1	h6.sal.bam	other	1672256	1672256	0	+	5	1	135	106	5.0
CP008925.1	h6.sal.bam	other	1672257	1672257	0	+	5	2	138	105	5.0
CP008925.1	h6.sal.bam	other	1672258	1672258	0	+	3	0	139	104	3.0
CP008925.1	h6.sal.bam	other	1672259	1672259	0	+	1	1	136	104	1.0
CP008925.1	h6.sal.bam	other	1672260	1672260	0	+	1	1	137	103	1.0
CP008925.1	h6.sal.bam	other	1672261	1672261	0	+	3	0	140	104	3.0
CP008925.1	h6.sal.bam	other	1672262	1672262	0	+	3	2	142	106	3.0
CP008925.1	h6.sal.bam	other	1672263	1672263	0	+	0	1	142	104	0.0
CP008925.1	h6.sal.bam	other	1672264	1672264	0	+	1	1	141	105	1.0
CP008925.1	h6.sal.bam	other	1672265	1672265	0	+	1	2	137	105	1.0
CP008925.1	h6.sal.bam	other	1672266	1672266	0	+	0	1	133	106	0.0
CP008925.1	h6.sal.bam	other	1672267	1672267	0	+	0	1	132	106	0.0
CP008925.1	h6.sal.bam	other	1672268	1672268	0	+	0	1	130	107	0.0
CP008925.1	h6.sal.bam	other	1672269	1672269	0	+	2	3	129	106	2.0
CP008925.1	h6.sal.bam	other	1672270	1672270	0	+	1	4	130	103	1.0
CP008925.1	h6.sal.bam	other	1672271	1672271	0	+	0	2	129	99	0.0
CP008925.1	h6.sal.bam	other	1672272	1672272	0	+	2	3	127	98	2.0
CP008925.1	h6.sal.bam	other	1672273	1672273	0	+	4	3	126	96	4.0
CP008925.1	h6.sal.bam	other	1672274	1672274	0	+	2	2	117	94	2.0
CP008925.1	h6.sal.bam	other	1672275	1672275	0	+	1	1	118	92	1.0
CP008925.1	h6.sal.bam	other	1672276	1672276	0	+	1	0	119	92	1.0
CP008925.1	h6.sal.bam	other	1672277	1672277	0	+	1	0	117	94	1.0
CP008925.1	h6.sal.bam	other	1672278	1672278	0	+	1	2	113	94	1.0
CP008925.1	h6.sal.bam	other	1672279	1672279	0	+	2	2	115	92	2.0
CP008925.1	h6.sal.bam	other	1672280	1672280	0	+	1	2	116	91	1.0
CP008925.1	h6.sal.bam	other	1672281	1672281	0	+	1	2	113	90	1.0
CP008925.1	h6.sal.bam	other	1672282	1672282	0	+	1	1	114	89	1.0
CP008925.1	h6.sal.bam	other	1672283	1672283	0	+	0	4	114	90	0.0
CP008925.1	h6.sal.bam	other	1672284	1672284	0	+	1	1	112	86	1.0
CP008925.1	h6.sal.bam	other	1672285	1672285	0	+	6	1	118	87	6.0
CP008925.1	h6.sal.bam	other	1672286	1672286	0	+	1	1	119	86	1.0
CP008925.1	h6.sal.bam	other	1672287	1672287	0	+	2	1	121	85	2.0
CP008925.1	h6.sal.bam	other	1672288	1672288	0	+	0	3	119	85	0.0
CP008925.1	h6.sal.bam	GAAC	1672289	1672289	1672297	+	1	1	120	83	1.0
CP008925.1	h6.sal.bam	other	1672290	1672290	0	+	0	2	120	82	0.0
CP008925.1	h6.sal.bam	GAAC	1672291	1672291	1672297	+	4	1	124	82	4.0
CP008925.1	h6.sal.bam	other	1672292	1672292	0	+	3	1	127	81	3.0
CP008925.1	h6.sal.bam	other	1672293	1672293	0	+	1	1	127	82	1.0
CP008925.1	h6.sal.bam	other	1672294	1672294	0	+	0	1	125	82	0.0
CP008925.1	h6.sal.bam	other	1672295	1672295	0	+	1	3	126	81	1.0
CP008925.1	h6.sal.bam	other	1672296	1672296	0	+	3	0	129	79	3.0
CP008925.1	h6.sal.bam	other	1672297	1672297	0	+	3	2	132	80	3.0
CP008925.1	h6.sal.bam	other	1672298	1672298	0	+	0	1	127	78	0.0
CP008925.1	h6.sal.bam	other	1672299	1672299	0	+	3	0	128	77	3.0
CP008925.1	h6.sal.bam	other	1672300	1672300	0	+	1	5	129	77	1.0
CP008925.1	h6.sal.bam	other	1672301	1672301	0	+	0	0	128	72	0.0
CP008925.1	h6.sal.bam	other	1672302	1672302	0	+	1	2	126	76	1.0
CP008925.1	h6.sal.bam	other	1672303	1672303	0	+	4	0	130	74	4.0
CP008925.1	h6.sal.bam	other	1672304	1672304	0	+	2	1	127	76	2.0
CP008925.1	h6.sal.bam	other	1672305	1672305	0	+	1	2	125	78	1.0
CP008925.1	h6.sal.bam	GAAC	1672306	1672306	1672297	+	0	1	122	76	0.0
CP008925.1	h6.sal.bam	other	1672307	1672307	0	+	2	3	124	75	2.0
CP008925.1	h6.sal.bam	GAAC	1672308	1672308	1672297	+	1	0	125	74	1.0
CP008925.1	h6.sal.bam	other	1672309	1672309	0	+	1	1	122	77	1.0
CP008925.1	h6.sal.bam	other	1672310	1672310	0	+	0	0	121	76	0.0
CP008925.1	h6.sal.bam	other	1672311	1672311	0	+	4	1	121	77	4.0
CP008925.1	h6.sal.bam	other	1672312	1672312	0	+	3	0	117	76	3.0
CP008925.1	h6.sal.bam	other	1672313	1672313	0	+	3	1	120	76	3.0
CP008925.1	h6.sal.bam	other	1672314	1672314	0	+	2	0	122	76	2.0
CP008925.1	h6.sal.bam	other	1672315	1672315	0	+	2	1	119	78	2.0
CP008925.1	h6.sal.bam	other	1672316	1672316	0	+	1	2	120	79	1.0
CP008925.1	h6.sal.bam	other	1672317	1672317	0	+	2	3	120	77	2.0
CP008925.1	h6.sal.bam	other	1672318	1672318	0	+	1	4	121	75	1.0
CP008925.1	h6.sal.bam	other	1672319	1672319	0	+	3	1	124	74	3.0
CP008925.1	h6.sal.bam	other	1672320	1672320	0	+	6	1	127	73	6.0
CP008925.1	h6.sal.bam	other	1672321	1672321	0	+	2	1	123	73	2.0
CP008925.1	h6.sal.bam	other	1672322	1672322	0	+	6	2	129	73	6.0
CP008925.1	h6.sal.bam	other	1672323	1672323	0	+	1	2	130	73	1.0
CP008925.1	h6.sal.bam	other	1672324	1672324	0	+	4	2	134	72	4.0
CP008925.1	h6.sal.bam	other	1672325	1672325	0	+	1	1	135	72	1.0
CP008925.1	h6.sal.bam	other	1672326	1672326	0	+	0	0	134	74	0.0
CP008925.1	h6.sal.bam	other	1672327	1672327	0	+	0	2	131	74	0.0
CP008925.1	h6.sal.bam	other	1672328	1672328	0	+	2	1	132	73	2.0
CP008925.1	h6.sal.bam	other	1672329	1672329	0	+	0	0	128	72	0.0
CP008925.1	h6.sal.bam	other	1672330	1672330	0	+	3	1	131	72	3.0
CP008925.1	h6.sal.bam	other	1672331	1672331	0	+	0	0	126	71	0.0
CP008925.1	h6.sal.bam	other	1672332	1672332	0	+	2	1	122	72	2.0
CP008925.1	h6.sal.bam	other	1672333	1672333	0	+	1	0	118	73	1.0
CP008925.1	h6.sal.bam	other	1672334	1672334	0	+	4	0	122	74	4.0
CP008925.1	h6.sal.bam	other	1672335	1672335	0	+	0	2	122	74	0.0
CP008925.1	h6.sal.bam	other	1672336	1672336	0	+	1	3	120	72	1.0
CP008925.1	h6.sal.bam	other	1672337	1672337	0	+	2	1	120	71	2.0
CP008925.1	h6.sal.bam	other	1672338	1672338	0	+	1	1	120	70	1.0
CP008925.1	h6.sal.bam	other	1672339	1672339	0	+	2	3	122	69	2.0
CP008925.1	h6.sal.bam	other	1672340	1672340	0	+	2	1	123	66	2.0
CP008925.1	h6.sal.bam	other	1672341	1672341	0	+	0	0	123	65	0.0
CP008925.1	h6.sal.bam	other	1672342	1672342	0	+	0	2	123	67	0.0
CP008925.1	h6.sal.bam	other	1672343	1672343	0	+	0	0	123	66	0.0
CP008925.1	h6.sal.bam	other	1672344	1672344	0	+	1	0	122	68	1.0
CP008925.1	h6.sal.bam	other	1672345	1672345	0	+	7	1	128	68	7.0
CP008925.1	h6.sal.bam	other	1672346	1672346	0	+	2	2	130	68	2.0
CP008925.1	h6.sal.bam	other	1672347	1672347	0	+	3	1	131	66	3.0
CP008925.1	h6.sal.bam	other	1672348	1672348	0	+	1	0	126	65	1.0
CP008925.1	h6.sal.bam	other	1672349	1672349	0	+	5	0	131	65	5.0
CP008925.1	h6.sal.bam	other	1672350	1672350	0	+	1	2	131	69	1.0
CP008925.1	h6.sal.bam	other	1672351	1672351	0	+	1	2	131	67	1.0
CP008925.1	h6.sal.bam	other	1672352	1672352	0	+	1	0	131	66	1.0
CP008925.1	h6.sal.bam	other	1672353	1672353	0	+	4	0	134	66	4.0
CP008925.1	h6.sal.bam	other	1672354	1672354	0	+	0	1	132	66	0.0
CP008925.1	h6.sal.bam	other	1672355	1672355	0	+	1	1	132	67	1.0
CP008925.1	h6.sal.bam	other	1672356	1672356	0	+	5	1	136	68	5.0
CP008925.1	h6.sal.bam	other	1672357	1672357	0	+	0	2	135	67	0.0
CP008925.1	h6.sal.bam	other	1672358	1672358	0	+	2	0	137	65	2.0
CP008925.1	h6.sal.bam	other	1672359	1672359	0	+	1	2	137	69	1.0
CP008925.1	h6.sal.bam	other	1672360	1672360	0	+	2	0	132	67	2.0
CP008925.1	h6.sal.bam	other	1672361	1672361	0	+	0	1	132	68	0.0
CP008925.1	h6.sal.bam	other	1672362	1672362	0	+	3	0	133	71	3.0
CP008925.1	h6.sal.bam	other	1672363	1672363	0	+	3	1	131	73	3.0
CP008925.1	h6.sal.bam	other	1672364	1672364	0	+	1	0	132	74	1.0
CP008925.1	h6.sal.bam	other	1672365	1672365	0	+	0	1	132	74	0.0
CP008925.1	h6.sal.bam	other	1672366	1672366	0	+	1	2	130	73	1.0
CP008925.1	h6.sal.bam	other	1672367	1672367	0	+	0	0	129	72	0.0
CP008925.1	h6.sal.bam	other	1672368	1672368	0	+	1	1	130	72	1.0
CP008925.1	h6.sal.bam	other	1672369	1672369	0	+	2	0	128	71	2.0
CP008925.1	h6.sal.bam	other	1672370	1672370	0	+	3	1	131	71	3.0
CP008925.1	h6.sal.bam	other	1672371	1672371	0	+	0	1	131	70	0.0
CP008925.1	h6.sal.bam	other	1672372	1672372	0	+	3	0	131	69	3.0
CP008925.1	h6.sal.bam	other	1672373	1672373	0	+	0	0	128	69	0.0
CP008925.1	h6.sal.bam	other	1672374	1672374	0	+	0	2	128	69	0.0
CP008925.1	h6.sal.bam	other	1672375	1672375	0	+	2	1	129	67	2.0
CP008925.1	h6.sal.bam	other	1672376	1672376	0	+	0	1	129	67	0.0
CP008925.1	h6.sal.bam	other	1672377	1672377	0	+	1	1	129	66	1.0
CP008925.1	h6.sal.bam	other	1672378	1672378	0	+	1	1	124	65	1.0
CP008925.1	h6.sal.bam	other	1672379	1672379	0	+	3	4	127	64	3.0
CP008925.1	h6.sal.bam	other	1672380	1672380	0	+	2	0	128	60	2.0
CP008925.1	h6.sal.bam	other	1672381	1672381	0	+	0	2	128	60	0.0
CP008925.1	h6.sal.bam	other	1672382	1672382	0	+	1	2	127	58	1.0
CP008925.1	h6.sal.bam	other	1672383	1672383	0	+	1	1	126	56	1.0
CP008925.1	h6.sal.bam	other	1672384	1672384	0	+	1	0	127	55	1.0
CP008925.1	h6.sal.bam	other	1672385	1672385	0	+	1	1	128	59	1.0
CP008925.1	h6.sal.bam	other	1672386	1672386	0	+	1	0	122	61	1.0
CP008925.1	h6.sal.bam	other	1672387	1672387	0	+	0	0	119	62	0.0
CP008925.1	h6.sal.bam	other	1672388	1672388	0	+	1	3	120	62	1.0
CP008925.1	h6.sal.bam	other	1672389	1672389	0	+	1	1	117	60	1.0
CP008925.1	h6.sal.bam	other	1672390	1672390	0	+	0	2	117	60	0.0
CP008925.1	h6.sal.bam	other	1672391	1672391	0	+	2	1	118	59	2.0
CP008925.1	h6.sal.bam	other	1672392	1672392	0	+	0	0	116	58	0.0
CP008925.1	h6.sal.bam	other	1672393	1672393	0	+	3	2	118	58	3.0
CP008925.1	h6.sal.bam	other	1672394	1672394	0	+	2	0	117	61	2.0
CP008925.1	h6.sal.bam	other	1672395	1672395	0	+	1	1	112	183	1.0
CP008925.1	h6.sal.bam	other	1672396	1672396	0	+	1	1	105	182	1.0
CP008925.1	h6.sal.bam	other	1672397	1672397	0	+	1	2	106	182	1.0
CP008925.1	h6.sal.bam	other	1672398	1672398	0	+	0	1	101	181	0.0
CP008925.1	h6.sal.bam	other	1672399	1672399	0	+	1	1	102	180	1.0
CP008925.1	h6.sal.bam	other	1672400	1672400	0	+	0	2	101	179	0.0
CP008925.1	h6.sal.bam	other	1672401	1672401	0	+	1	0	102	179	1.0
CP008925.1	h6.sal.bam	other	1672402	1672402	0	+	0	1	102	179	0.0
CP008925.1	h6.sal.bam	other	1672403	1672403	0	+	0	0	100	179	0.0
CP008925.1	h6.sal.bam	other	1672404	1672404	0	+	0	0	100	183	0.0
CP008925.1	h6.sal.bam	other	1672405	1672405	0	+	0	0	97	183	0.0
CP008925.1	h6.sal.bam	other	1672406	1672406	0	+	0	1	97	183	0.0
CP008925.1	h6.sal.bam	other	1672407	1672407	0	+	1	3	96	188	1.0
CP008925.1	h6.sal.bam	other	1672408	1672408	0	+	0	0	95	186	0.0
CP008925.1	h6.sal.bam	other	1672409	1672409	0	+	0	0	91	187	0.0
CP008925.1	h6.sal.bam	other	1672410	1672410	0	+	2	2	93	189	2.0
CP008925.1	h6.sal.bam	other	1672411	1672411	0	+	1	0	90	298	1.0
CP008925.1	h6.sal.bam	other	1672412	1672412	0	+	0	0	90	333	0.0
CP008925.1	h6.sal.bam	other	1672413	1672413	0	+	1	0	91	335	2.0
CP008925.1	h6.sal.bam	other	1672414	1672414	0	+	0	1	89	336	0.0
CP008925.1	h6.sal.bam	other	1672415	1672415	0	+	0	1	87	335	0.0
CP008925.1	h6.sal.bam	other	1672416	1672416	0	+	0	0	87	334	0.0
CP008925.1	h6.sal.bam	other	1672417	1672417	0	+	0	2	86	334	0.0
CP008925.1	h6.sal.bam	other	1672418	1672418	0	+	0	2	86	334	0.0
CP008925.1	h6.sal.bam	other	1672419	1672419	0	+	1	0	87	332	1.0
CP008925.1	h6.sal.bam	other	1672420	1672420	0	+	1	0	81	336	1.0
CP008925.1	h6.sal.bam	other	1672421	1672421	0	+	0	0	78	336	0.0
CP008925.1	h6.sal.bam	other	1672422	1672422	0	+	0	0	75	338	0.0
CP008925.1	h6.sal.bam	other	1672423	1672423	0	+	2	4	76	340	2.0
CP008925.1	h6.sal.bam	other	1672424	1672424	0	+	1	0	73	337	1.0
CP008925.1	h6.sal.bam	other	1672425	1672425	0	+	3	0	74	339	3.0
CP008925.1	h6.sal.bam	other	1672426	1672426	0	+	1	1	75	339	1.0
CP008925.1	h6.sal.bam	other	1672427	1672427	0	+	3	0	77	338	3.0
CP008925.1	h6.sal.bam	other	1672428	1672428	0	+	0	0	73	339	0.0
CP008925.1	h6.sal.bam	other	1672429	1672429	0	+	0	2	73	340	0.0
CP008925.1	h6.sal.bam	other	1672430	1672430	0	+	0	2	71	339	0.0
CP008925.1	h6.sal.bam	other	1672431	1672431	0	+	1	3	68	338	1.0
CP008925.1	h6.sal.bam	other	1672432	1672432	0	+	0	1	68	335	0.0
CP008925.1	h6.sal.bam	other	1672433	1672433	0	+	1	1	67	334	1.0
CP008925.1	h6.sal.bam	other	1672434	1672434	0	+	0	0	66	333	0.0
CP008925.1	h6.sal.bam	other	1672435	1672435	0	+	1	0	65	334	1.0
CP008925.1	h6.sal.bam	other	1672436	1672436	0	+	0	4	65	334	0.0
CP008925.1	h6.sal.bam	other	1672437	1672437	0	+	0	2	62	331	0.0
CP008925.1	h6.sal.bam	other	1672438	1672438	0	+	1	2	60	330	1.0
CP008925.1	h6.sal.bam	other	1672439	1672439	0	+	1	0	60	329	1.0
CP008925.1	h6.sal.bam	other	1672440	1672440	0	+	0	0	60	329	0.0
CP008925.1	h6.sal.bam	other	1672441	1672441	0	+	0	1	59	330	0.0
CP008925.1	h6.sal.bam	other	1672442	1672442	0	+	0	0	59	330	0.0
CP008925.1	h6.sal.bam	other	1672443	1672443	0	+	1	0	59	331	1.0
CP008925.1	h6.sal.bam	other	1672444	1672444	0	+	0	0	54	333	0.0
CP008925.1	h6.sal.bam	other	1672445	1672445	0	+	2	0	56	333	2.0
CP008925.1	h6.sal.bam	other	1672446	1672446	0	+	0	0	53	336	0.0
CP008925.1	h6.sal.bam	other	1672447	1672447	0	+	0	1	53	336	0.0
CP008925.1	h6.sal.bam	other	1672448	1672448	0	+	0	0	49	335	0.0
CP008925.1	h6.sal.bam	other	1672449	1672449	0	+	0	0	49	335	0.0
CP008925.1	h6.sal.bam	other	1672450	1672450	0	+	0	0	49	335	0.0
CP008925.1	h6.sal.bam	other	1672451	1672451	0	+	0	0	49	335	0.0
CP008925.1	h6.sal.bam	other	1672452	1672452	0	+	1	0	50	336	1.0
CP008925.1	h6.sal.bam	other	1672453	1672453	0	+	0	0	48	336	0.0
CP008925.1	h6.sal.bam	other	1672454	1672454	0	+	1	0	48	337	1.0
CP008925.1	h6.sal.bam	other	1672455	1672455	0	+	1	0	47	337	1.0
CP008925.1	h6.sal.bam	other	1672456	1672456	0	+	1	0	48	337	1.0
CP008925.1	h6.sal.bam	other	1672457	1672457	0	+	0	0	47	337	0.0
CP008925.1	h6.sal.bam	other	1672458	1672458	0	+	0	2	45	338	0.0
CP008925.1	h6.sal.bam	other	1672459	1672459	0	+	0	2	44	336	0.0
CP008925.1	h6.sal.bam	other	1672460	1672460	0	+	1	3	44	334	1.0
CP008925.1	h6.sal.bam	other	1672461	1672461	0	+	3	1	46	332	3.0
CP008925.1	h6.sal.bam	other	1672462	1672462	0	+	0	2	46	333	0.0
CP008925.1	h6.sal.bam	other	1672463	1672463	0	+	0	0	45	331	0.0
CP008925.1	h6.sal.bam	other	1672464	1672464	0	+	0	1	44	331	0.0
CP008925.1	h6.sal.bam	other	1672465	1672465	0	+	1	0	45	330	1.0
CP008925.1	h6.sal.bam	other	1672466	1672466	0	+	0	2	43	330	0.0
CP008925.1	h6.sal.bam	other	1672467	1672467	0	+	0	3	43	328	0.0
CP008925.1	h6.sal.bam	GAAC	1672468	1672468	1672476	+	0	127	40	326	0.0
CP008925.1	h6.sal.bam	other	1672469	1672469	0	+	0	1	37	199	0.0
CP008925.1	h6.sal.bam	GAAC	1672470	1672470	1672476	+	70	0	106	198	70.0
CP008925.1	h6.sal.bam	other	1672471	1672471	0	+	1	0	106	198	1.0
CP008925.1	h6.sal.bam	other	1672472	1672472	0	+	2	1	107	198	2.0
CP008925.1	h6.sal.bam	other	1672473	1672473	0	+	0	0	106	197	0.0
CP008925.1	h6.sal.bam	other	1672474	1672474	0	+	1	0	107	197	1.0
CP008925.1	h6.sal.bam	other	1672475	1672475	0	+	0	0	107	198	0.0
CP008925.1	h6.sal.bam	other	1672476	1672476	0	+	0	1	107	198	0.0
CP008925.1	h6.sal.bam	other	1672477	1672477	0	+	2	0	109	198	2.0
CP008925.1	h6.sal.bam	other	1672478	1672478	0	+	0	4	109	198	0.0
CP008925.1	h6.sal.bam	other	1672479	1672479	0	+	3	3	112	194	3.0
CP008925.1	h6.sal.bam	other	1672480	1672480	0	+	0	1	112	191	0.0
CP008925.1	h6.sal.bam	other	1672481	1672481	0	+	1	2	112	191	1.0
CP008925.1	h6.sal.bam	other	1672482	1672482	0	+	0	1	111	189	0.0
CP008925.1	h6.sal.bam	other	1672483	1672483	0	+	0	1	111	188	0.0
CP008925.1	h6.sal.bam	other	1672484	1672484	0	+	0	2	111	187	0.0
CP008925.1	h6.sal.bam	GAAC	1672485	1672485	1672476	+	0	148	110	185	0.0
CP008925.1	h6.sal.bam	other	1672486	1672486	0	+	0	0	106	37	0.0
CP008925.1	h6.sal.bam	GAAC	1672487	1672487	1672476	+	207	1	313	39	207.0
CP008925.1	h6.sal.bam	other	1672488	1672488	0	+	5	1	317	38	5.0
CP008925.1	h6.sal.bam	other	1672489	1672489	0	+	1	0	318	37	1.0
CP008925.1	h6.sal.bam	other	1672490	1672490	0	+	0	0	318	37	0.0
CP008925.1	h6.sal.bam	other	1672491	1672491	0	+	3	0	321	37	3.0
CP008925.1	h6.sal.bam	other	1672492	1672492	0	+	0	2	320	38	0.0
CP008925.1	h6.sal.bam	other	1672493	1672493	0	+	0	2	320	37	0.0
CP008925.1	h6.sal.bam	other	1672494	1672494	0	+	2	1	322	35	2.0
CP008925.1	h6.sal.bam	other	1672495	1672495	0	+	1	0	322	34	1.0
CP008925.1	h6.sal.bam	other	1672496	1672496	0	+	2	1	324	37	2.0
CP008925.1	h6.sal.bam	other	1672497	1672497	0	+	2	2	326	36	2.0
CP008925.1	h6.sal.bam	other	1672498	1672498	0	+	1	1	326	34	1.0
CP008925.1	h6.sal.bam	other	1672499	1672499	0	+	2	1	327	35	2.0
CP008925.1	h6.sal.bam	other	1672500	1672500	0	+	0	0	325	34	0.0
CP008925.1	h6.sal.bam	other	1672501	1672501	0	+	0	0	325	34	0.0
CP008925.1	h6.sal.bam	other	1672502	1672502	0	+	2	1	325	36	2.0
CP008925.1	h6.sal.bam	other	1672503	1672503	0	+	2	1	327	35	2.0
CP008925.1	h6.sal.bam	other	1672504	1672504	0	+	0	1	327	34	0.0
CP008925.1	h6.sal.bam	other	1672505	1672505	0	+	0	0	327	34	0.0
CP008925.1	h6.sal.bam	other	1672506	1672506	0	+	1	0	327	36	1.0
CP008925.1	h6.sal.bam	other	1672507	1672507	0	+	0	0	327	37	0.0
CP008925.1	h6.sal.bam	other	1672508	1672508	0	+	0	0	326	39	0.0
CP008925.1	h6.sal.bam	other	1672509	1672509	0	+	1	1	327	40	1.0
CP008925.1	h6.sal.bam	other	1672510	1672510	0	+	0	0	325	41	0.0
CP008925.1	h6.sal.bam	other	1672511	1672511	0	+	2	1	326	42	2.0
CP008925.1	h6.sal.bam	other	1672512	1672512	0	+	1	1	327	41	1.0
CP008925.1	h6.sal.bam	other	1672513	1672513	0	+	0	1	327	43	0.0
CP008925.1	h6.sal.bam	other	1672514	1672514	0	+	0	0	327	42	0.0
CP008925.1	h6.sal.bam	other	1672515	1672515	0	+	0	1	327	44	0.0
CP008925.1	h6.sal.bam	other	1672516	1672516	0	+	1	1	328	43	1.0
CP008925.1	h6.sal.bam	other	1672517	1672517	0	+	0	1	328	42	0.0
CP008925.1	h6.sal.bam	other	1672518	1672518	0	+	2	2	329	45	4.0
CP008925.1	h6.sal.bam	other	1672519	1672519	0	+	1	0	328	43	1.0
CP008925.1	h6.sal.bam	other	1672520	1672520	0	+	0	3	328	46	0.0
CP008925.1	h6.sal.bam	other	1672521	1672521	0	+	2	0	330	46	4.0
CP008925.1	h6.sal.bam	other	1672522	1672522	0	+	0	0	330	47	0.0
CP008925.1	h6.sal.bam	other	1672523	1672523	0	+	0	0	330	47	0.0
CP008925.1	h6.sal.bam	other	1672524	1672524	0	+	5	0	335	49	10.0
CP008925.1	h6.sal.bam	other	1672525	1672525	0	+	1	0	336	51	1.0
CP008925.1	h6.sal.bam	other	1672526	1672526	0	+	2	1	337	54	2.0
CP008925.1	h6.sal.bam	other	1672527	1672527	0	+	1	0	337	55	1.0
CP008925.1	h6.sal.bam	other	1672528	1672528	0	+	2	1	338	56	2.0
CP008925.1	h6.sal.bam	other	1672529	1672529	0	+	0	0	337	57	0.0
CP008925.1	h6.sal.bam	other	1672530	1672530	0	+	2	0	338	58	2.0
CP008925.1	h6.sal.bam	other	1672531	1672531	0	+	2	0	339	60	2.0
CP008925.1	h6.sal.bam	other	1672532	1672532	0	+	1	1	340	61	1.0
CP008925.1	h6.sal.bam	other	1672533	1672533	0	+	3	0	343	62	3.0
CP008925.1	h6.sal.bam	other	1672534	1672534	0	+	0	0	338	64	0.0
CP008925.1	h6.sal.bam	other	1672535	1672535	0	+	1	2	339	64	1.0
CP008925.1	h6.sal.bam	other	1672536	1672536	0	+	0	2	339	63	0.0
CP008925.1	h6.sal.bam	other	1672537	1672537	0	+	0	0	339	61	0.0
CP008925.1	h6.sal.bam	other	1672538	1672538	0	+	3	0	341	61	3.0
CP008925.1	h6.sal.bam	other	1672539	1672539	0	+	0	0	341	65	0.0
CP008925.1	h6.sal.bam	other	1672540	1672540	0	+	0	0	339	69	0.0
CP008925.1	h6.sal.bam	other	1672541	1672541	0	+	2	0	341	69	2.0
CP008925.1	h6.sal.bam	other	1672542	1672542	0	+	1	1	342	72	1.0
CP008925.1	h6.sal.bam	other	1672543	1672543	0	+	0	0	342	72	0.0
CP008925.1	h6.sal.bam	other	1672544	1672544	0	+	0	0	339	72	0.0
CP008925.1	h6.sal.bam	other	1672545	1672545	0	+	6	0	283	72	6.0
CP008925.1	h6.sal.bam	other	1672546	1672546	0	+	0	0	282	72	0.0
CP008925.1	h6.sal.bam	other	1672547	1672547	0	+	0	0	279	74	0.0
CP008925.1	h6.sal.bam	other	1672548	1672548	0	+	0	0	279	74	0.0
CP008925.1	h6.sal.bam	other	1672549	1672549	0	+	0	2	278	75	0.0
CP008925.1	h6.sal.bam	other	1672550	1672550	0	+	0	1	278	73	0.0
CP008925.1	h6.sal.bam	other	1672551	1672551	0	+	0	0	278	72	0.0
CP008925.1	h6.sal.bam	other	1672552	1672552	0	+	0	0	276	74	0.0
CP008925.1	h6.sal.bam	other	1672553	1672553	0	+	0	1	276	75	0.0
CP008925.1	h6.sal.bam	other	1672554	1672554	0	+	1	0	274	75	1.0
CP008925.1	h6.sal.bam	other	1672555	1672555	0	+	0	0	274	77	0.0
CP008925.1	h6.sal.bam	other	1672556	1672556	0	+	0	0	272	77	0.0
CP008925.1	h6.sal.bam	other	1672557	1672557	0	+	0	0	272	79	0.0
CP008925.1	h6.sal.bam	other	1672558	1672558	0	+	0	0	271	79	0.0
CP008925.1	h6.sal.bam	other	1672559	1672559	0	+	1	0	272	82	1.0
CP008925.1	h6.sal.bam	other	1672560	1672560	0	+	1	0	273	83	1.0
CP008925.1	h6.sal.bam	other	1672561	1672561	0	+	3	0	274	93	3.0
CP008925.1	h6.sal.bam	other	1672562	1672562	0	+	0	0	72	93	0.0
CP008925.1	h6.sal.bam	other	1672563	1672563	0	+	3	0	69	99	3.0
CP008925.1	h6.sal.bam	other	1672564	1672564	0	+	1	0	69	99	1.0
CP008925.1	h6.sal.bam	other	1672565	1672565	0	+	2	0	71	99	2.0
CP008925.1	h6.sal.bam	other	1672566	1672566	0	+	0	1	68	103	0.0
CP008925.1	h6.sal.bam	other	1672567	1672567	0	+	1	1	69	102	1.0
CP008925.1	h6.sal.bam	other	1672568	1672568	0	+	2	0	71	101	2.0
CP008925.1	h6.sal.bam	other	1672569	1672569	0	+	1	1	69	103	1.0
CP008925.1	h6.sal.bam	other	1672570	1672570	0	+	0	3	69	102	0.0
CP008925.1	h6.sal.bam	other	1672571	1672571	0	+	1	0	68	101	1.0
CP008925.1	h6.sal.bam	other	1672572	1672572	0	+	2	2	68	101	2.0
CP008925.1	h6.sal.bam	other	1672573	1672573	0	+	0	1	67	99	0.0
CP008925.1	h6.sal.bam	other	1672574	1672574	0	+	2	0	67	98	2.0
CP008925.1	h6.sal.bam	other	1672575	1672575	0	+	2	1	69	102	2.0
CP008925.1	h6.sal.bam	other	1672576	1672576	0	+	0	0	69	105	0.0
CP008925.1	h6.sal.bam	other	1672577	1672577	0	+	1	0	68	107	1.0
CP008925.1	h6.sal.bam	other	1672578	1672578	0	+	0	0	67	109	0.0
CP008925.1	h6.sal.bam	other	1672579	1672579	0	+	1	0	68	110	1.0
CP008925.1	h6.sal.bam	other	1672580	1672580	0	+	1	2	69	113	1.0
CP008925.1	h6.sal.bam	other	1672581	1672581	0	+	0	2	68	111	0.0
CP008925.1	h6.sal.bam	other	1672582	1672582	0	+	3	1	71	111	3.0
CP008925.1	h6.sal.bam	other	1672583	1672583	0	+	1	1	71	111	1.0
CP008925.1	h6.sal.bam	other	1672584	1672584	0	+	3	2	71	110	3.0
CP008925.1	h6.sal.bam	other	1672585	1672585	0	+	0	1	65	111	0.0
CP008925.1	h6.sal.bam	other	1672586	1672586	0	+	2	1	67	113	2.0
CP008925.1	h6.sal.bam	other	1672587	1672587	0	+	3	2	70	112	3.0
CP008925.1	h6.sal.bam	other	1672588	1672588	0	+	0	2	70	113	0.0
CP008925.1	h6.sal.bam	other	1672589	1672589	0	+	3	0	70	115	3.0
CP008925.1	h6.sal.bam	other	1672590	1672590	0	+	0	3	70	118	0.0
CP008925.1	h6.sal.bam	other	1672591	1672591	0	+	0	1	70	115	0.0
CP008925.1	h6.sal.bam	other	1672592	1672592	0	+	2	1	71	116	2.0
CP008925.1	h6.sal.bam	other	1672593	1672593	0	+	1	0	71	117	1.0
CP008925.1	h6.sal.bam	other	1672594	1672594	0	+	2	2	73	119	2.0
CP008925.1	h6.sal.bam	other	1672595	1672595	0	+	0	3	73	117	0.0
CP008925.1	h6.sal.bam	other	1672596	1672596	0	+	4	1	73	119	4.0
CP008925.1	h6.sal.bam	other	1672597	1672597	0	+	0	0	73	118	0.0
CP008925.1	h6.sal.bam	other	1672598	1672598	0	+	4	2	76	119	4.0
CP008925.1	h6.sal.bam	other	1672599	1672599	0	+	0	2	76	117	0.0
CP008925.1	h6.sal.bam	other	1672600	1672600	0	+	3	3	75	124	3.0
CP008925.1	h6.sal.bam	other	1672601	1672601	0	+	1	2	76	122	1.0
CP008925.1	h6.sal.bam	other	1672602	1672602	0	+	0	1	75	125	0.0
CP008925.1	h6.sal.bam	other	1672603	1672603	0	+	0	3	75	125	0.0
CP008925.1	h6.sal.bam	other	1672604	1672604	0	+	2	0	72	126	2.0
CP008925.1	h6.sal.bam	other	1672605	1672605	0	+	2	2	74	127	2.0
CP008925.1	h6.sal.bam	other	1672606	1672606	0	+	1	1	73	129	1.0
CP008925.1	h6.sal.bam	other	1672607	1672607	0	+	3	2	76	133	3.0
CP008925.1	h6.sal.bam	other	1672608	1672608	0	+	2	2	78	131	2.0
CP008925.1	h6.sal.bam	other	1672609	1672609	0	+	0	0	77	129	0.0
CP008925.1	h6.sal.bam	other	1672610	1672610	0	+	0	1	77	135	0.0
CP008925.1	h6.sal.bam	other	1672611	1672611	0	+	0	0	77	136	0.0
CP008925.1	h6.sal.bam	other	1672612	1672612	0	+	2	0	76	140	2.0
CP008925.1	h6.sal.bam	other	1672613	1672613	0	+	0	6	76	141	0.0
CP008925.1	h6.sal.bam	other	1672614	1672614	0	+	0	3	76	139	0.0
CP008925.1	h6.sal.bam	other	1672615	1672615	0	+	1	1	77	137	1.0
CP008925.1	h6.sal.bam	other	1672616	1672616	0	+	1	1	77	136	1.0
CP008925.1	h6.sal.bam	other	1672617	1672617	0	+	5	1	81	135	5.0
CP008925.1	h6.sal.bam	other	1672618	1672618	0	+	4	0	85	140	4.0
CP008925.1	h6.sal.bam	other	1672619	1672619	0	+	1	0	86	142	1.0
CP008925.1	h6.sal.bam	other	1672620	1672620	0	+	2	1	83	146	2.0
CP008925.1	h6.sal.bam	other	1672621	1672621	0	+	0	1	83	145	0.0
CP008925.1	h6.sal.bam	other	1672622	1672622	0	+	2	0	85	147	2.0
CP008925.1	h6.sal.bam	other	1672623	1672623	0	+	0	1	85	155	0.0
CP008925.1	h6.sal.bam	GTTC	1672624	1672624	1672632	+	1	0	86	155	1.0
CP008925.1	h6.sal.bam	other	1672625	1672625	0	+	2	2	88	156	2.0
CP008925.1	h6.sal.bam	GTTC	1672626	1672626	1672632	+	1	1	89	158	1.0
CP008925.1	h6.sal.bam	other	1672627	1672627	0	+	1	1	90	158	1.0
CP008925.1	h6.sal.bam	other	1672628	1672628	0	+	2	1	92	157	2.0
CP008925.1	h6.sal.bam	other	1672629	1672629	0	+	0	1	92	156	0.0
CP008925.1	h6.sal.bam	other	1672630	1672630	0	+	0	1	92	160	0.0
CP008925.1	h6.sal.bam	other	1672631	1672631	0	+	0	1	92	160	0.0
CP008925.1	h6.sal.bam	other	1672632	1672632	0	+	2	2	94	159	2.0
CP008925.1	h6.sal.bam	other	1672633	1672633	0	+	1	1	95	157	1.0
CP008925.1	h6.sal.bam	other	1672634	1672634	0	+	0	2	94	158	0.0
CP008925.1	h6.sal.bam	other	1672635	1672635	0	+	1	9	90	157	1.0
CP008925.1	h6.sal.bam	other	1672636	1672636	0	+	2	5	92	148	2.0
CP008925.1	h6.sal.bam	other	1672637	1672637	0	+	2	2	94	143	2.0
CP008925.1	h6.sal.bam	other	1672638	1672638	0	+	1	3	92	142	1.0
CP008925.1	h6.sal.bam	other	1672639	1672639	0	+	0	0	91	147	0.0
CP008925.1	h6.sal.bam	other	1672640	1672640	0	+	1	0	90	150	1.0
CP008925.1	h6.sal.bam	GTTC	1672641	1672641	1672632	+	1	0	90	150	1.0
CP008925.1	h6.sal.bam	other	1672642	1672642	0	+	0	0	90	152	0.0
CP008925.1	h6.sal.bam	GTTC	1672643	1672643	1672632	+	1	2	88	156	1.0
CP008925.1	h6.sal.bam	other	1672644	1672644	0	+	0	1	88	159	0.0
CP008925.1	h6.sal.bam	other	1672645	1672645	0	+	1	1	88	159	1.0
CP008925.1	h6.sal.bam	other	1672646	1672646	0	+	2	0	90	158	2.0
CP008925.1	h6.sal.bam	other	1672647	1672647	0	+	3	1	91	159	3.0
CP008925.1	h6.sal.bam	other	1672648	1672648	0	+	0	3	91	160	0.0
CP008925.1	h6.sal.bam	other	1672649	1672649	0	+	1	0	88	157	1.0
CP008925.1	h6.sal.bam	other	1672650	1672650	0	+	0	4	88	158	0.0
CP008925.1	h6.sal.bam	other	1672651	1672651	0	+	3	2	89	155	3.0
CP008925.1	h6.sal.bam	other	1672652	1672652	0	+	2	2	91	153	2.0
CP008925.1	h6.sal.bam	other	1672653	1672653	0	+	0	1	91	151	0.0
CP008925.1	h6.sal.bam	other	1672654	1672654	0	+	0	3	91	150	0.0
CP008925.1	h6.sal.bam	other	1672655	1672655	0	+	0	0	90	154	0.0
CP008925.1	h6.sal.bam	other	1672656	1672656	0	+	1	2	90	157	1.0
CP008925.1	h6.sal.bam	other	1672657	1672657	0	+	0	1	87	158	0.0
CP008925.1	h6.sal.bam	other	1672658	1672658	0	+	2	2	85	159	2.0
CP008925.1	h6.sal.bam	other	1672659	1672659	0	+	2	1	85	157	2.0
CP008925.1	h6.sal.bam	other	1672660	1672660	0	+	2	3	87	158	2.0
CP008925.1	h6.sal.bam	other	1672661	1672661	0	+	3	3	90	155	3.0
CP008925.1	h6.sal.bam	other	1672662	1672662	0	+	1	2	88	152	1.0
CP008925.1	h6.sal.bam	other	1672663	1672663	0	+	0	2	88	154	0.0
CP008925.1	h6.sal.bam	other	1672664	1672664	0	+	1	3	87	156	1.0
CP008925.1	h6.sal.bam	other	1672665	1672665	0	+	1	1	88	155	1.0
CP008925.1	h6.sal.bam	other	1672666	1672666	0	+	0	1	88	157	0.0
CP008925.1	h6.sal.bam	other	1672667	1672667	0	+	3	2	88	160	3.0
CP008925.1	h6.sal.bam	other	1672668	1672668	0	+	0	2	88	162	0.0
CP008925.1	h6.sal.bam	other	1672669	1672669	0	+	4	4	89	163	4.0
CP008925.1	h6.sal.bam	other	1672670	1672670	0	+	2	1	91	160	2.0
CP008925.1	h6.sal.bam	other	1672671	1672671	0	+	1	1	88	160	1.0
CP008925.1	h6.sal.bam	other	1672672	1672672	0	+	1	1	85	159	1.0
CP008925.1	h6.sal.bam	other	1672673	1672673	0	+	1	6	86	163	1.0
CP008925.1	h6.sal.bam	other	1672674	1672674	0	+	1	2	87	159	1.0
CP008925.1	h6.sal.bam	other	1672675	1672675	0	+	2	1	86	158	2.0
CP008925.1	h6.sal.bam	other	1672676	1672676	0	+	2	6	87	158	2.0
CP008925.1	h6.sal.bam	other	1672677	1672677	0	+	1	1	88	154	1.0
CP008925.1	h6.sal.bam	other	1672678	1672678	0	+	3	5	91	153	3.0
CP008925.1	h6.sal.bam	other	1672679	1672679	0	+	2	1	89	152	2.0
CP008925.1	h6.sal.bam	other	1672680	1672680	0	+	3	5	92	151	3.0
CP008925.1	h6.sal.bam	other	1672681	1672681	0	+	3	3	94	146	3.0
CP008925.1	h6.sal.bam	other	1672682	1672682	0	+	6	3	97	148	6.0
CP008925.1	h6.sal.bam	other	1672683	1672683	0	+	0	1	97	145	0.0
CP008925.1	h6.sal.bam	other	1672684	1672684	0	+	1	2	98	145	1.0
CP008925.1	h6.sal.bam	other	1672685	1672685	0	+	0	1	98	144	0.0
CP008925.1	h6.sal.bam	other	1672686	1672686	0	+	4	4	102	143	4.0
CP008925.1	h6.sal.bam	other	1672687	1672687	0	+	1	2	101	139	1.0
CP008925.1	h6.sal.bam	other	1672688	1672688	0	+	5	4	106	140	5.0
CP008925.1	h6.sal.bam	other	1672689	1672689	0	+	0	0	105	137	0.0
CP008925.1	h6.sal.bam	other	1672690	1672690	0	+	0	0	104	139	0.0
CP008925.1	h6.sal.bam	other	1672691	1672691	0	+	2	4	106	139	2.0
CP008925.1	h6.sal.bam	other	1672692	1672692	0	+	0	2	97	136	0.0
CP008925.1	h6.sal.bam	other	1672693	1672693	0	+	1	3	98	135	1.0
CP008925.1	h6.sal.bam	other	1672694	1672694	0	+	2	3	99	133	2.0
CP008925.1	h6.sal.bam	other	1672695	1672695	0	+	3	3	100	132	3.0
CP008925.1	h6.sal.bam	other	1672696	1672696	0	+	0	5	100	129	0.0
CP008925.1	h6.sal.bam	other	1672697	1672697	0	+	4	3	102	125	4.0
CP008925.1	h6.sal.bam	other	1672698	1672698	0	+	1	1	103	122	1.0
CP008925.1	h6.sal.bam	other	1672699	1672699	0	+	0	1	102	121	0.0
CP008925.1	h6.sal.bam	other	1672700	1672700	0	+	2	4	102	123	2.0
CP008925.1	h6.sal.bam	other	1672701	1672701	0	+	3	1	103	122	3.0
CP008925.1	h6.sal.bam	other	1672702	1672702	0	+	0	6	103	122	0.0
CP008925.1	h6.sal.bam	other	1672703	1672703	0	+	2	0	103	116	2.0
CP008925.1	h6.sal.bam	other	1672704	1672704	0	+	0	1	103	118	0.0
CP008925.1	h6.sal.bam	other	1672705	1672705	0	+	0	0	103	117	0.0
CP008925.1	h6.sal.bam	other	1672706	1672706	0	+	1	0	102	118	1.0
CP008925.1	h6.sal.bam	other	1672707	1672707	0	+	1	2	103	120	1.0
CP008925.1	h6.sal.bam	other	1672708	1672708	0	+	4	1	106	119	4.0
CP008925.1	h6.sal.bam	other	1672709	1672709	0	+	1	0	107	118	1.0
CP008925.1	h6.sal.bam	other	1672710	1672710	0	+	1	0	107	118	1.0
CP008925.1	h6.sal.bam	other	1672711	1672711	0	+	3	0	108	120	3.0
CP008925.1	h6.sal.bam	other	1672712	1672712	0	+	2	1	107	121	2.0
CP008925.1	h6.sal.bam	other	1672713	1672713	0	+	2	9	109	121	2.0
CP008925.1	h6.sal.bam	other	1672714	1672714	0	+	0	3	109	114	0.0
CP008925.1	h6.sal.bam	other	1672715	1672715	0	+	6	0	114	114	6.0
CP008925.1	h6.sal.bam	other	1672716	1672716	0	+	4	2	117	114	4.0
CP008925.1	h6.sal.bam	other	1672717	1672717	0	+	1	4	117	113	1.0
CP008925.1	h6.sal.bam	other	1672718	1672718	0	+	3	6	120	109	3.0
CP008925.1	h6.sal.bam	other	1672719	1672719	0	+	0	1	120	107	0.0
CP008925.1	h6.sal.bam	other	1672720	1672720	0	+	0	0	119	110	0.0
CP008925.1	h6.sal.bam	other	1672721	1672721	0	+	2	0	119	112	2.0
CP008925.1	h6.sal.bam	other	1672722	1672722	0	+	3	2	119	113	3.0
CP008925.1	h6.sal.bam	other	1672723	1672723	0	+	4	0	122	111	4.0
CP008925.1	h6.sal.bam	other	1672724	1672724	0	+	4	1	126	111	4.0
CP008925.1	h6.sal.bam	other	1672725	1672725	0	+	1	2	126	110	1.0
CP008925.1	h6.sal.bam	other	1672726	1672726	0	+	0	2	124	108	0.0
CP008925.1	h6.sal.bam	other	1672727	1672727	0	+	0	1	122	106	0.0
CP008925.1	h6.sal.bam	other	1672728	1672728	0	+	2	1	123	111	2.0
CP008925.1	h6.sal.bam	other	1672729	1672729	0	+	2	1	125	110	2.0
CP008925.1	h6.sal.bam	other	1672730	1672730	0	+	0	5	125	109	0.0
CP008925.1	h6.sal.bam	other	1672731	1672731	0	+	3	1	127	111	3.0
CP008925.1	h6.sal.bam	other	1672732	1672732	0	+	1	2	128	114	1.0
CP008925.1	h6.sal.bam	other	1672733	1672733	0	+	1	0	128	119	1.0
CP008925.1	h6.sal.bam	other	1672734	1672734	0	+	2	1	123	120	2.0
CP008925.1	h6.sal.bam	other	1672735	1672735	0	+	1	1	124	120	1.0
CP008925.1	h6.sal.bam	other	1672736	1672736	0	+	0	1	124	124	0.0
CP008925.1	h6.sal.bam	other	1672737	1672737	0	+	0	2	123	123	0.0
CP008925.1	h6.sal.bam	other	1672738	1672738	0	+	1	4	124	121	1.0
CP008925.1	h6.sal.bam	other	1672739	1672739	0	+	1	2	124	127	1.0
CP008925.1	h6.sal.bam	other	1672740	1672740	0	+	0	3	123	130	0.0
CP008925.1	h6.sal.bam	other	1672741	1672741	0	+	1	5	124	128	1.0
CP008925.1	h6.sal.bam	other	1672742	1672742	0	+	5	3	125	125	5.0
CP008925.1	h6.sal.bam	other	1672743	1672743	0	+	2	3	127	122	2.0
CP008925.1	h6.sal.bam	other	1672744	1672744	0	+	1	1	124	121	1.0
CP008925.1	h6.sal.bam	other	1672745	1672745	0	+	3	1	125	125	3.0
CP008925.1	h6.sal.bam	other	1672746	1672746	0	+	0	0	124	124	0.0
CP008925.1	h6.sal.bam	other	1672747	1672747	0	+	2	5	124	124	2.0
CP008925.1	h6.sal.bam	other	1672748	1672748	0	+	2	2	125	120	2.0
CP008925.1	h6.sal.bam	other	1672749	1672749	0	+	1	1	124	122	1.0
CP008925.1	h6.sal.bam	other	1672750	1672750	0	+	0	1	124	122	0.0
CP008925.1	h6.sal.bam	other	1672751	1672751	0	+	3	2	125	121	3.0
CP008925.1	h6.sal.bam	other	1672752	1672752	0	+	4	2	128	119	4.0
CP008925.1	h6.sal.bam	other	1672753	1672753	0	+	0	2	125	120	0.0
CP008925.1	h6.sal.bam	other	1672754	1672754	0	+	1	2	124	120	1.0
CP008925.1	h6.sal.bam	other	1672755	1672755	0	+	2	1	120	122	2.0
CP008925.1	h6.sal.bam	other	1672756	1672756	0	+	1	2	121	122	1.0
CP008925.1	h6.sal.bam	other	1672757	1672757	0	+	1	1	116	125	1.0
CP008925.1	h6.sal.bam	other	1672758	1672758	0	+	1	1	117	125	1.0
CP008925.1	h6.sal.bam	other	1672759	1672759	0	+	4	0	119	125	4.0
CP008925.1	h6.sal.bam	other	1672760	1672760	0	+	3	3	122	125	3.0
CP008925.1	h6.sal.bam	other	1672761	1672761	0	+	2	0	121	124	2.0
CP008925.1	h6.sal.bam	other	1672762	1672762	0	+	2	0	118	126	2.0
CP008925.1	h6.sal.bam	other	1672763	1672763	0	+	0	1	118	127	0.0
CP008925.1	h6.sal.bam	other	1672764	1672764	0	+	5	2	123	127	5.0
CP008925.1	h6.sal.bam	other	1672765	1672765	0	+	1	1	124	125	1.0
CP008925.1	h6.sal.bam	other	1672766	1672766	0	+	4	0	126	126	4.0
CP008925.1	h6.sal.bam	other	1672767	1672767	0	+	6	1	131	128	6.0
CP008925.1	h6.sal.bam	other	1672768	1672768	0	+	1	1	132	127	1.0
CP008925.1	h6.sal.bam	other	1672769	1672769	0	+	0	2	127	130	0.0
CP008925.1	h6.sal.bam	other	1672770	1672770	0	+	0	1	123	132	0.0
CP008925.1	h6.sal.bam	other	1672771	1672771	0	+	0	0	123	131	0.0
CP008925.1	h6.sal.bam	other	1672772	1672772	0	+	1	2	124	133	1.0
CP008925.1	h6.sal.bam	other	1672773	1672773	0	+	3	0	126	131	3.0
CP008925.1	h6.sal.bam	other	1672774	1672774	0	+	3	1	129	131	3.0
CP008925.1	h6.sal.bam	other	1672775	1672775	0	+	3	3	130	134	3.0
CP008925.1	h6.sal.bam	other	1672776	1672776	0	+	1	1	128	133	1.0
CP008925.1	h6.sal.bam	other	1672777	1672777	0	+	3	0	131	132	3.0
CP008925.1	h6.sal.bam	other	1672778	1672778	0	+	2	2	131	134	2.0
CP008925.1	h6.sal.bam	other	1672779	1672779	0	+	2	1	133	135	2.0
CP008925.1	h6.sal.bam	other	1672780	1672780	0	+	0	2	132	138	0.0
CP008925.1	h6.sal.bam	other	1672781	1672781	0	+	1	2	133	138	1.0
CP008925.1	h6.sal.bam	other	1672782	1672782	0	+	1	1	132	138	1.0
CP008925.1	h6.sal.bam	other	1672783	1672783	0	+	5	0	131	143	5.0
CP008925.1	h6.sal.bam	other	1672784	1672784	0	+	0	0	130	144	0.0
CP008925.1	h6.sal.bam	other	1672785	1672785	0	+	2	2	132	144	2.0
CP008925.1	h6.sal.bam	other	1672786	1672786	0	+	1	1	128	143	1.0
CP008925.1	h6.sal.bam	other	1672787	1672787	0	+	0	1	128	143	0.0
CP008925.1	h6.sal.bam	other	1672788	1672788	0	+	2	2	128	144	2.0
CP008925.1	h6.sal.bam	other	1672789	1672789	0	+	4	2	131	142	4.0
CP008925.1	h6.sal.bam	other	1672790	1672790	0	+	0	0	127	141	0.0
CP008925.1	h6.sal.bam	other	1672791	1672791	0	+	4	1	127	142	4.0
CP008925.1	h6.sal.bam	other	1672792	1672792	0	+	3	0	126	142	3.0
CP008925.1	h6.sal.bam	other	1672793	1672793	0	+	0	4	126	143	0.0
CP008925.1	h6.sal.bam	other	1672794	1672794	0	+	1	4	127	143	1.0
CP008925.1	h6.sal.bam	other	1672795	1672795	0	+	1	2	128	143	1.0
CP008925.1	h6.sal.bam	other	1672796	1672796	0	+	1	1	127	143	1.0
CP008925.1	h6.sal.bam	other	1672797	1672797	0	+	4	0	128	146	4.0
CP008925.1	h6.sal.bam	other	1672798	1672798	0	+	4	0	128	146	4.0
CP008925.1	h6.sal.bam	other	1672799	1672799	0	+	0	2	125	148	0.0
CP008925.1	h6.sal.bam	other	1672800	1672800	0	+	3	2	127	150	3.0
CP008925.1	h6.sal.bam	other	1672801	1672801	0	+	0	1	126	148	0.0
CP008925.1	h6.sal.bam	other	1672802	1672802	0	+	5	0	131	147	5.0
CP008925.1	h6.sal.bam	other	1672803	1672803	0	+	0	0	130	147	0.0
CP008925.1	h6.sal.bam	other	1672804	1672804	0	+	0	1	128	153	0.0
CP008925.1	h6.sal.bam	other	1672805	1672805	0	+	0	7	128	156	0.0
CP008925.1	h6.sal.bam	other	1672806	1672806	0	+	4	3	129	149	4.0
CP008925.1	h6.sal.bam	other	1672807	1672807	0	+	0	7	128	146	0.0
CP008925.1	h6.sal.bam	other	1672808	1672808	0	+	0	1	127	143	0.0
CP008925.1	h6.sal.bam	other	1672809	1672809	0	+	1	2	126	142	1.0
CP008925.1	h6.sal.bam	other	1672810	1672810	0	+	4	5	129	140	4.0
CP008925.1	h6.sal.bam	other	1672811	1672811	0	+	3	4	132	142	3.0
CP008925.1	h6.sal.bam	other	1672812	1672812	0	+	0	3	132	138	0.0
CP008925.1	h6.sal.bam	other	1672813	1672813	0	+	0	3	130	138	0.0
CP008925.1	h6.sal.bam	other	1672814	1672814	0	+	1	6	130	139	1.0
CP008925.1	h6.sal.bam	other	1672815	1672815	0	+	2	2	132	136	2.0
CP008925.1	h6.sal.bam	other	1672816	1672816	0	+	1	1	131	137	1.0
CP008925.1	h6.sal.bam	other	1672817	1672817	0	+	4	1	131	136	4.0
CP008925.1	h6.sal.bam	other	1672818	1672818	0	+	2	1	131	135	2.0
CP008925.1	h6.sal.bam	other	1672819	1672819	0	+	2	4	131	137	2.0
CP008925.1	h6.sal.bam	other	1672820	1672820	0	+	2	0	131	135	2.0
CP008925.1	h6.sal.bam	other	1672821	1672821	0	+	0	0	131	140	0.0
CP008925.1	h6.sal.bam	other	1672822	1672822	0	+	1	1	129	140	1.0
CP008925.1	h6.sal.bam	other	1672823	1672823	0	+	1	4	130	142	1.0
CP008925.1	h6.sal.bam	other	1672824	1672824	0	+	2	1	131	140	2.0
CP008925.1	h6.sal.bam	other	1672825	1672825	0	+	1	2	132	142	1.0
CP008925.1	h6.sal.bam	other	1672826	1672826	0	+	2	1	131	145	2.0
CP008925.1	h6.sal.bam	other	1672827	1672827	0	+	1	2	128	145	1.0
CP008925.1	h6.sal.bam	other	1672828	1672828	0	+	3	1	127	147	3.0
CP008925.1	h6.sal.bam	other	1672829	1672829	0	+	1	2	128	147	1.0
CP008925.1	h6.sal.bam	other	1672830	1672830	0	+	0	2	128	149	0.0
CP008925.1	h6.sal.bam	other	1672831	1672831	0	+	0	4	121	148	0.0
CP008925.1	h6.sal.bam	other	1672832	1672832	0	+	2	2	123	146	2.0
CP008925.1	h6.sal.bam	other	1672833	1672833	0	+	1	1	124	146	1.0
CP008925.1	h6.sal.bam	other	1672834	1672834	0	+	0	1	122	147	0.0
CP008925.1	h6.sal.bam	other	1672835	1672835	0	+	0	2	118	147	0.0
CP008925.1	h6.sal.bam	other	1672836	1672836	0	+	1	2	118	147	1.0
CP008925.1	h6.sal.bam	other	1672837	1672837	0	+	1	1	119	147	1.0
CP008925.1	h6.sal.bam	other	1672838	1672838	0	+	0	1	119	148	0.0
CP008925.1	h6.sal.bam	other	1672839	1672839	0	+	2	1	116	148	2.0
CP008925.1	h6.sal.bam	other	1672840	1672840	0	+	1	1	117	148	1.0
CP008925.1	h6.sal.bam	other	1672841	1672841	0	+	1	2	114	147	1.0
CP008925.1	h6.sal.bam	other	1672842	1672842	0	+	3	0	109	147	3.0
CP008925.1	h6.sal.bam	other	1672843	1672843	0	+	2	4	111	147	2.0
CP008925.1	h6.sal.bam	other	1672844	1672844	0	+	2	4	113	148	2.0
CP008925.1	h6.sal.bam	other	1672845	1672845	0	+	2	0	115	147	2.0
CP008925.1	h6.sal.bam	other	1672846	1672846	0	+	1	3	116	147	1.0
CP008925.1	h6.sal.bam	other	1672847	1672847	0	+	1	0	116	146	1.0
CP008925.1	h6.sal.bam	other	1672848	1672848	0	+	3	2	116	148	3.0
CP008925.1	h6.sal.bam	other	1672849	1672849	0	+	1	2	111	147	1.0
CP008925.1	h6.sal.bam	other	1672850	1672850	0	+	1	1	112	145	1.0
CP008925.1	h6.sal.bam	other	1672851	1672851	0	+	0	1	111	150	0.0
CP008925.1	h6.sal.bam	other	1672852	1672852	0	+	0	1	108	150	0.0
CP008925.1	h6.sal.bam	other	1672853	1672853	0	+	3	2	107	150	3.0
CP008925.1	h6.sal.bam	other	1672854	1672854	0	+	0	4	106	149	0.0
CP008925.1	h6.sal.bam	other	1672855	1672855	0	+	1	2	104	145	1.0
CP008925.1	h6.sal.bam	other	1672856	1672856	0	+	0	4	104	144	0.0
CP008925.1	h6.sal.bam	other	1672857	1672857	0	+	2	4	106	141	2.0
CP008925.1	h6.sal.bam	other	1672858	1672858	0	+	0	1	101	138	0.0
CP008925.1	h6.sal.bam	other	1672859	1672859	0	+	1	0	102	138	1.0
CP008925.1	h6.sal.bam	other	1672860	1672860	0	+	3	1	104	139	3.0
CP008925.1	h6.sal.bam	other	1672861	1672861	0	+	3	1	107	139	3.0
CP008925.1	h6.sal.bam	other	1672862	1672862	0	+	3	3	110	140	3.0
CP008925.1	h6.sal.bam	other	1672863	1672863	0	+	2	0	110	138	2.0
CP008925.1	h6.sal.bam	other	1672864	1672864	0	+	2	1	107	141	2.0
CP008925.1	h6.sal.bam	other	1672865	1672865	0	+	2	1	109	140	2.0
CP008925.1	h6.sal.bam	other	1672866	1672866	0	+	4	0	107	144	4.0
CP008925.1	h6.sal.bam	other	1672867	1672867	0	+	1	2	107	144	1.0
CP008925.1	h6.sal.bam	other	1672868	1672868	0	+	1	3	108	143	1.0
CP008925.1	h6.sal.bam	other	1672869	1672869	0	+	2	4	109	140	2.0
CP008925.1	h6.sal.bam	other	1672870	1672870	0	+	1	2	109	136	1.0
CP008925.1	h6.sal.bam	other	1672871	1672871	0	+	3	3	111	139	3.0
CP008925.1	h6.sal.bam	other	1672872	1672872	0	+	1	2	104	138	1.0
CP008925.1	h6.sal.bam	other	1672873	1672873	0	+	1	3	105	140	1.0
CP008925.1	h6.sal.bam	other	1672874	1672874	0	+	3	1	105	138	3.0
CP008925.1	h6.sal.bam	other	1672875	1672875	0	+	1	4	106	139	1.0
CP008925.1	h6.sal.bam	other	1672876	1672876	0	+	0	2	106	135	0.0
CP008925.1	h6.sal.bam	other	1672877	1672877	0	+	3	0	105	133	3.0
CP008925.1	h6.sal.bam	other	1672878	1672878	0	+	1	0	106	141	1.0
CP008925.1	h6.sal.bam	other	1672879	1672879	0	+	0	4	106	142	0.0
CP008925.1	h6.sal.bam	other	1672880	1672880	0	+	1	1	107	138	1.0
CP008925.1	h6.sal.bam	other	1672881	1672881	0	+	0	2	104	139	0.0
CP008925.1	h6.sal.bam	other	1672882	1672882	0	+	4	2	108	139	4.0
CP008925.1	h6.sal.bam	other	1672883	1672883	0	+	0	3	108	137	0.0
CP008925.1	h6.sal.bam	other	1672884	1672884	0	+	4	1	111	136	4.0
CP008925.1	h6.sal.bam	other	1672885	1672885	0	+	1	3	108	136	1.0
CP008925.1	h6.sal.bam	other	1672886	1672886	0	+	2	1	107	133	2.0
CP008925.1	h6.sal.bam	other	1672887	1672887	0	+	3	2	110	132	3.0
CP008925.1	h6.sal.bam	other	1672888	1672888	0	+	4	5	114	133	4.0
CP008925.1	h6.sal.bam	other	1672889	1672889	0	+	0	3	113	128	0.0
CP008925.1	h6.sal.bam	other	1672890	1672890	0	+	0	3	111	126	0.0
CP008925.1	h6.sal.bam	other	1672891	1672891	0	+	2	2	112	124	2.0
CP008925.1	h6.sal.bam	other	1672892	1672892	0	+	3	0	109	124	3.0
CP008925.1	h6.sal.bam	other	1672893	1672893	0	+	3	1	112	124	3.0
CP008925.1	h6.sal.bam	other	1672894	1672894	0	+	1	2	111	123	1.0
CP008925.1	h6.sal.bam	other	1672895	1672895	0	+	3	5	112	124	3.0
CP008925.1	h6.sal.bam	other	1672896	1672896	0	+	0	0	112	119	0.0
CP008925.1	h6.sal.bam	other	1672897	1672897	0	+	2	3	113	123	2.0
CP008925.1	h6.sal.bam	other	1672898	1672898	0	+	0	4	112	120	0.0
CP008925.1	h6.sal.bam	other	1672899	1672899	0	+	1	2	111	119	1.0
CP008925.1	h6.sal.bam	other	1672900	1672900	0	+	0	7	110	119	0.0
CP008925.1	h6.sal.bam	other	1672901	1672901	0	+	1	1	108	115	1.0
CP008925.1	h6.sal.bam	other	1672902	1672902	0	+	0	2	107	116	0.0
CP008925.1	h6.sal.bam	other	1672903	1672903	0	+	2	1	105	115	2.0
CP008925.1	h6.sal.bam	other	1672904	1672904	0	+	0	3	105	114	0.0
CP008925.1	h6.sal.bam	other	1672905	1672905	0	+	6	1	111	111	4.0
CP008925.1	h6.sal.bam	other	1672906	1672906	0	+	5	3	115	113	3.3333333333333335
CP008925.1	h6.sal.bam	other	1672907	1672907	0	+	0	1	115	110	0.0
CP008925.1	h6.sal.bam	other	1672908	1672908	0	+	2	1	116	116	1.3333333333333333
CP008925.1	h6.sal.bam	other	1672909	1672909	0	+	3	1	119	116	2.0
CP008925.1	h6.sal.bam	other	1672910	1672910	0	+	1	1	119	115	0.6666666666666666
CP008925.1	h6.sal.bam	other	1672911	1672911	0	+	0	2	119	114	0.0
CP008925.1	h6.sal.bam	other	1672912	1672912	0	+	1	3	119	117	1.0
CP008925.1	h6.sal.bam	other	1672913	1672913	0	+	1	0	120	114	1.0
CP008925.1	h6.sal.bam	other	1672914	1672914	0	+	0	1	118	114	0.0
CP008925.1	h6.sal.bam	other	1672915	1672915	0	+	0	0	117	114	0.0
CP008925.1	h6.sal.bam	other	1672916	1672916	0	+	1	2	117	116	1.0
CP008925.1	h6.sal.bam	other	1672917	1672917	0	+	0	5	114	115	0.0
CP008925.1	h6.sal.bam	other	1672918	1672918	0	+	2	3	114	112	2.0
CP008925.1	h6.sal.bam	other	1672919	1672919	0	+	3	0	114	109	3.0
CP008925.1	h6.sal.bam	other	1672920	1672920	0	+	4	2	116	109	4.0
CP008925.1	h6.sal.bam	other	1672921	1672921	0	+	3	1	118	110	3.0
CP008925.1	h6.sal.bam	other	1672922	1672922	0	+	1	2	119	109	1.0
CP008925.1	h6.sal.bam	other	1672923	1672923	0	+	1	0	116	114	1.0
CP008925.1	h6.sal.bam	other	1672924	1672924	0	+	3	3	118	114	3.0
CP008925.1	h6.sal.bam	other	1672925	1672925	0	+	0	3	118	112	0.0
CP008925.1	h6.sal.bam	other	1672926	1672926	0	+	0	1	118	110	0.0
CP008925.1	h6.sal.bam	other	1672927	1672927	0	+	4	1	119	110	4.0
CP008925.1	h6.sal.bam	other	1672928	1672928	0	+	2	1	121	109	2.0
CP008925.1	h6.sal.bam	other	1672929	1672929	0	+	0	0	121	112	0.0
CP008925.1	h6.sal.bam	other	1672930	1672930	0	+	1	1	121	113	1.0
CP008925.1	h6.sal.bam	other	1672931	1672931	0	+	0	1	121	114	0.0
CP008925.1	h6.sal.bam	GAAC	1672932	1672932	1672940	+	3	1	122	117	3.0
CP008925.1	h6.sal.bam	other	1672933	1672933	0	+	2	1	124	116	2.0
CP008925.1	h6.sal.bam	GAAC	1672934	1672934	1672940	+	2	1	125	117	2.0
CP008925.1	h6.sal.bam	other	1672935	1672935	0	+	2	1	124	116	2.0
CP008925.1	h6.sal.bam	other	1672936	1672936	0	+	0	2	121	115	0.0
CP008925.1	h6.sal.bam	other	1672937	1672937	0	+	2	1	118	116	2.0
CP008925.1	h6.sal.bam	other	1672938	1672938	0	+	1	3	117	117	1.0
CP008925.1	h6.sal.bam	other	1672939	1672939	0	+	1	3	118	114	1.0
CP008925.1	h6.sal.bam	other	1672940	1672940	0	+	4	2	120	111	4.0
CP008925.1	h6.sal.bam	other	1672941	1672941	0	+	3	1	118	110	3.0
CP008925.1	h6.sal.bam	other	1672942	1672942	0	+	2	1	119	112	2.0
CP008925.1	h6.sal.bam	other	1672943	1672943	0	+	0	2	119	115	0.0
CP008925.1	h6.sal.bam	other	1672944	1672944	0	+	1	1	118	113	1.0
CP008925.1	h6.sal.bam	GAAC	1672945	1672945	1672953	+	3	1	117	113	3.0
CP008925.1	h6.sal.bam	other	1672946	1672946	0	+	0	2	115	114	0.0
CP008925.1	h6.sal.bam	GAAC	1672947	1672947	1672953	+	0	4	115	112	0.0
CP008925.1	h6.sal.bam	other	1672948	1672948	0	+	2	1	116	110	2.0
CP008925.1	h6.sal.bam	GAAC	1672949	1672949	1672940	+	1	2	115	110	1.0
CP008925.1	h6.sal.bam	other	1672950	1672950	0	+	5	2	119	108	5.0
CP008925.1	h6.sal.bam	GAAC	1672951	1672951	1672940	+	4	4	123	106	4.0
CP008925.1	h6.sal.bam	other	1672952	1672952	0	+	2	3	122	106	1.3333333333333333
CP008925.1	h6.sal.bam	other	1672953	1672953	0	+	3	1	124	103	3.0
CP008925.1	h6.sal.bam	other	1672954	1672954	0	+	2	0	125	105	2.0
CP008925.1	h6.sal.bam	other	1672955	1672955	0	+	2	1	127	105	2.0
CP008925.1	h6.sal.bam	other	1672956	1672956	0	+	0	2	127	104	0.0
CP008925.1	h6.sal.bam	other	1672957	1672957	0	+	8	1	131	105	8.0
CP008925.1	h6.sal.bam	other	1672958	1672958	0	+	1	1	128	105	1.0
CP008925.1	h6.sal.bam	other	1672959	1672959	0	+	0	1	128	106	0.0
CP008925.1	h6.sal.bam	other	1672960	1672960	0	+	4	2	129	106	4.0
CP008925.1	h6.sal.bam	other	1672961	1672961	0	+	0	0	129	107	0.0
CP008925.1	h6.sal.bam	GAAC	1672962	1672962	1672953	+	3	1	128	111	3.0
CP008925.1	h6.sal.bam	other	1672963	1672963	0	+	2	0	127	112	2.0
CP008925.1	h6.sal.bam	GAAC	1672964	1672964	1672953	+	1	1	128	113	1.0
CP008925.1	h6.sal.bam	other	1672965	1672965	0	+	0	1	128	114	0.0
CP008925.1	h6.sal.bam	other	1672966	1672966	0	+	1	2	120	114	1.0
CP008925.1	h6.sal.bam	other	1672967	1672967	0	+	2	3	122	112	2.0
CP008925.1	h6.sal.bam	other	1672968	1672968	0	+	3	4	125	112	3.0
CP008925.1	h6.sal.bam	other	1672969	1672969	0	+	2	0	124	108	2.0
CP008925.1	h6.sal.bam	other	1672970	1672970	0	+	0	1	124	108	0.0
CP008925.1	h6.sal.bam	other	1672971	1672971	0	+	1	1	123	108	1.0
CP008925.1	h6.sal.bam	other	1672972	1672972	0	+	1	1	124	107	1.0
CP008925.1	h6.sal.bam	other	1672973	1672973	0	+	2	0	126	106	2.0
CP008925.1	h6.sal.bam	other	1672974	1672974	0	+	1	2	126	110	1.0
CP008925.1	h6.sal.bam	other	1672975	1672975	0	+	1	3	126	108	1.0
CP008925.1	h6.sal.bam	other	1672976	1672976	0	+	0	3	125	111	0.0
CP008925.1	h6.sal.bam	other	1672977	1672977	0	+	0	1	125	110	0.0
CP008925.1	h6.sal.bam	other	1672978	1672978	0	+	1	0	124	109	1.0
CP008925.1	h6.sal.bam	other	1672979	1672979	0	+	4	0	128	109	2.6666666666666665
CP008925.1	h6.sal.bam	other	1672980	1672980	0	+	0	3	122	109	0.0
CP008925.1	h6.sal.bam	other	1672981	1672981	0	+	2	3	120	108	1.3333333333333333
CP008925.1	h6.sal.bam	other	1672982	1672982	0	+	4	5	124	111	2.6666666666666665
CP008925.1	h6.sal.bam	other	1672983	1672983	0	+	6	0	125	108	6.0
CP008925.1	h6.sal.bam	other	1672984	1672984	0	+	0	2	125	109	0.0
CP008925.1	h6.sal.bam	other	1672985	1672985	0	+	2	2	126	109	2.0
CP008925.1	h6.sal.bam	other	1672986	1672986	0	+	1	0	127	110	1.0
CP008925.1	h6.sal.bam	other	1672987	1672987	0	+	3	0	129	111	3.0
CP008925.1	h6.sal.bam	other	1672988	1672988	0	+	1	1	129	111	1.0
CP008925.1	h6.sal.bam	other	1672989	1672989	0	+	4	2	133	112	4.0
CP008925.1	h6.sal.bam	other	1672990	1672990	0	+	1	0	134	110	1.0
CP008925.1	h6.sal.bam	other	1672991	1672991	0	+	8	1	141	111	8.0
CP008925.1	h6.sal.bam	other	1672992	1672992	0	+	1	3	142	110	1.0
CP008925.1	h6.sal.bam	other	1672993	1672993	0	+	0	2	140	107	0.0
CP008925.1	h6.sal.bam	other	1672994	1672994	0	+	1	1	134	107	1.0
CP008925.1	h6.sal.bam	other	1672995	1672995	0	+	2	2	136	109	2.0
CP008925.1	h6.sal.bam	other	1672996	1672996	0	+	1	3	133	109	1.0
CP008925.1	h6.sal.bam	other	1672997	1672997	0	+	5	1	136	108	5.0
CP008925.1	h6.sal.bam	other	1672998	1672998	0	+	7	0	142	111	7.0
CP008925.1	h6.sal.bam	other	1672999	1672999	0	+	4	3	144	111	4.0
CP008925.1	h6.sal.bam	other	1673000	1673000	0	+	1	2	144	108	1.0
CP008925.1	h6.sal.bam	other	1673001	1673001	0	+	5	0	149	112	5.0
CP008925.1	h6.sal.bam	other	1673002	1673002	0	+	2	2	144	113	2.0
CP008925.1	h6.sal.bam	other	1673003	1673003	0	+	1	1	145	111	1.0
CP008925.1	h6.sal.bam	other	1673004	1673004	0	+	0	2	145	117	0.0
CP008925.1	h6.sal.bam	other	1673005	1673005	0	+	1	3	146	119	1.0
CP008925.1	h6.sal.bam	other	1673006	1673006	0	+	2	2	148	116	2.0
CP008925.1	h6.sal.bam	other	1673007	1673007	0	+	4	1	149	118	4.0
CP008925.1	h6.sal.bam	other	1673008	1673008	0	+	0	2	145	118	0.0
CP008925.1	h6.sal.bam	other	1673009	1673009	0	+	1	0	144	117	1.0
CP008925.1	h6.sal.bam	other	1673010	1673010	0	+	0	1	144	117	0.0
CP008925.1	h6.sal.bam	other	1673011	1673011	0	+	0	1	142	118	0.0
CP008925.1	h6.sal.bam	other	1673012	1673012	0	+	1	2	141	117	1.0
CP008925.1	h6.sal.bam	other	1673013	1673013	0	+	4	0	145	117	4.0
CP008925.1	h6.sal.bam	other	1673014	1673014	0	+	4	0	148	117	4.0
CP008925.1	h6.sal.bam	other	1673015	1673015	0	+	0	0	144	117	0.0
CP008925.1	h6.sal.bam	other	1673016	1673016	0	+	0	4	141	119	0.0
CP008925.1	h6.sal.bam	other	1673017	1673017	0	+	0	3	139	116	0.0
CP008925.1	h6.sal.bam	other	1673018	1673018	0	+	0	0	139	114	0.0
CP008925.1	h6.sal.bam	other	1673019	1673019	0	+	2	1	139	116	2.0
CP008925.1	h6.sal.bam	other	1673020	1673020	0	+	2	2	138	116	2.0
CP008925.1	h6.sal.bam	other	1673021	1673021	0	+	1	2	139	118	1.0
CP008925.1	h6.sal.bam	other	1673022	1673022	0	+	5	1	144	117	5.0
CP008925.1	h6.sal.bam	other	1673023	1673023	0	+	4	2	146	116	4.0
CP008925.1	h6.sal.bam	other	1673024	1673024	0	+	0	3	144	116	0.0
CP008925.1	h6.sal.bam	other	1673025	1673025	0	+	3	2	142	113	3.0
CP008925.1	h6.sal.bam	other	1673026	1673026	0	+	1	0	140	114	1.0
CP008925.1	h6.sal.bam	other	1673027	1673027	0	+	4	2	142	114	4.0
CP008925.1	h6.sal.bam	other	1673028	1673028	0	+	3	0	142	116	3.0
CP008925.1	h6.sal.bam	other	1673029	1673029	0	+	2	0	143	116	2.0
CP008925.1	h6.sal.bam	other	1673030	1673030	0	+	1	3	143	116	0.6666666666666666
CP008925.1	h6.sal.bam	other	1673031	1673031	0	+	0	1	143	116	0.0
CP008925.1	h6.sal.bam	other	1673032	1673032	0	+	2	1	137	117	2.0
CP008925.1	h6.sal.bam	other	1673033	1673033	0	+	1	1	137	117	1.0
CP008925.1	h6.sal.bam	other	1673034	1673034	0	+	1	1	138	116	1.0
CP008925.1	h6.sal.bam	other	1673035	1673035	0	+	0	3	134	118	0.0
CP008925.1	h6.sal.bam	other	1673036	1673036	0	+	1	4	134	116	1.0
CP008925.1	h6.sal.bam	other	1673037	1673037	0	+	1	3	133	112	1.0
CP008925.1	h6.sal.bam	other	1673038	1673038	0	+	3	1	134	110	3.0
CP008925.1	h6.sal.bam	other	1673039	1673039	0	+	1	3	135	110	1.0
CP008925.1	h6.sal.bam	other	1673040	1673040	0	+	2	3	135	113	2.0
CP008925.1	h6.sal.bam	other	1673041	1673041	0	+	2	0	137	111	2.0
CP008925.1	h6.sal.bam	other	1673042	1673042	0	+	3	1	133	111	3.0
CP008925.1	h6.sal.bam	other	1673043	1673043	0	+	0	0	132	110	0.0
CP008925.1	h6.sal.bam	other	1673044	1673044	0	+	2	0	134	115	2.0
CP008925.1	h6.sal.bam	other	1673045	1673045	0	+	1	2	134	117	1.0
CP008925.1	h6.sal.bam	other	1673046	1673046	0	+	2	2	136	116	2.0
CP008925.1	h6.sal.bam	other	1673047	1673047	0	+	1	1	135	116	1.0
CP008925.1	h6.sal.bam	other	1673048	1673048	0	+	2	1	137	116	2.0
CP008925.1	h6.sal.bam	other	1673049	1673049	0	+	0	1	135	119	0.0
CP008925.1	h6.sal.bam	other	1673050	1673050	0	+	2	1	136	123	2.0
CP008925.1	h6.sal.bam	other	1673051	1673051	0	+	2	1	138	123	2.0
CP008925.1	h6.sal.bam	other	1673052	1673052	0	+	1	2	138	125	1.0
CP008925.1	h6.sal.bam	other	1673053	1673053	0	+	1	0	135	124	1.0
CP008925.1	h6.sal.bam	other	1673054	1673054	0	+	0	0	135	124	0.0
CP008925.1	h6.sal.bam	other	1673055	1673055	0	+	0	0	129	125	0.0
CP008925.1	h6.sal.bam	other	1673056	1673056	0	+	0	7	129	127	0.0
CP008925.1	h6.sal.bam	other	1673057	1673057	0	+	1	1	130	124	0.6666666666666666
CP008925.1	h6.sal.bam	other	1673058	1673058	0	+	3	1	128	126	2.0
CP008925.1	h6.sal.bam	other	1673059	1673059	0	+	2	2	130	126	1.0
CP008925.1	h6.sal.bam	other	1673060	1673060	0	+	2	3	130	124	1.0
CP008925.1	h6.sal.bam	other	1673061	1673061	0	+	2	1	129	121	1.0
CP008925.1	h6.sal.bam	other	1673062	1673062	0	+	0	1	127	121	0.0
CP008925.1	h6.sal.bam	other	1673063	1673063	0	+	6	2	131	123	3.0
CP008925.1	h6.sal.bam	other	1673064	1673064	0	+	2	0	130	121	1.3333333333333333
CP008925.1	h6.sal.bam	other	1673065	1673065	0	+	2	1	127	121	1.3333333333333333
CP008925.1	h6.sal.bam	other	1673066	1673066	0	+	3	0	127	120	1.5
CP008925.1	h6.sal.bam	other	1673067	1673067	0	+	1	1	127	123	0.5
CP008925.1	h6.sal.bam	other	1673068	1673068	0	+	0	3	126	125	0.0
CP008925.1	h6.sal.bam	other	1673069	1673069	0	+	2	3	128	124	1.0
CP008925.1	h6.sal.bam	other	1673070	1673070	0	+	0	4	126	124	0.0
CP008925.1	h6.sal.bam	other	1673071	1673071	0	+	1	1	124	122	0.5
CP008925.1	h6.sal.bam	other	1673072	1673072	0	+	3	2	123	123	1.5
CP008925.1	h6.sal.bam	other	1673073	1673073	0	+	0	1	115	121	0.0
CP008925.1	h6.sal.bam	other	1673074	1673074	0	+	1	3	114	120	0.5
CP008925.1	h6.sal.bam	other	1673075	1673075	0	+	3	0	116	119	2.0
CP008925.1	h6.sal.bam	other	1673076	1673076	0	+	1	1	113	120	0.5
CP008925.1	h6.sal.bam	other	1673077	1673077	0	+	4	0	115	121	2.6666666666666665
CP008925.1	h6.sal.bam	other	1673078	1673078	0	+	2	8	115	125	2.0
CP008925.1	h6.sal.bam	other	1673079	1673079	0	+	4	3	119	119	4.0
CP008925.1	h6.sal.bam	other	1673080	1673080	0	+	3	4	121	118	3.0
CP008925.1	h6.sal.bam	other	1673081	1673081	0	+	0	0	115	119	0.0
CP008925.1	h6.sal.bam	other	1673082	1673082	0	+	3	1	117	119	3.0
CP008925.1	h6.sal.bam	other	1673083	1673083	0	+	1	2	118	120	0.6666666666666666
CP008925.1	h6.sal.bam	other	1673084	1673084	0	+	2	1	120	118	1.0
CP008925.1	h6.sal.bam	other	1673085	1673085	0	+	1	1	120	118	0.5
CP008925.1	h6.sal.bam	other	1673086	1673086	0	+	3	1	123	120	1.5
CP008925.1	h6.sal.bam	other	1673087	1673087	0	+	3	1	119	121	1.5
CP008925.1	h6.sal.bam	other	1673088	1673088	0	+	1	0	120	120	0.5
CP008925.1	h6.sal.bam	other	1673089	1673089	0	+	2	2	121	123	1.0
CP008925.1	h6.sal.bam	other	1673090	1673090	0	+	0	1	120	122	0.0
CP008925.1	h6.sal.bam	other	1673091	1673091	0	+	1	0	121	121	0.5
CP008925.1	h6.sal.bam	other	1673092	1673092	0	+	0	2	121	121	0.0
CP008925.1	h6.sal.bam	other	1673093	1673093	0	+	1	2	121	123	0.5
CP008925.1	h6.sal.bam	other	1673094	1673094	0	+	0	2	119	122	0.0
CP008925.1	h6.sal.bam	other	1673095	1673095	0	+	0	3	119	120	0.0
CP008925.1	h6.sal.bam	other	1673096	1673096	0	+	0	1	118	119	0.0
CP008925.1	h6.sal.bam	other	1673097	1673097	0	+	3	0	116	120	2.0
CP008925.1	h6.sal.bam	other	1673098	1673098	0	+	3	0	115	120	2.0
CP008925.1	h6.sal.bam	other	1673099	1673099	0	+	2	1	117	122	1.3333333333333333
CP008925.1	h6.sal.bam	other	1673100	1673100	0	+	2	3	116	121	2.0
CP008925.1	h6.sal.bam	other	1673101	1673101	0	+	4	1	119	119	4.0
CP008925.1	h6.sal.bam	other	1673102	1673102	0	+	2	3	117	119	1.3333333333333333
CP008925.1	h6.sal.bam	other	1673103	1673103	0	+	2	2	115	116	1.3333333333333333
CP008925.1	h6.sal.bam	other	1673104	1673104	0	+	1	1	115	117	0.6666666666666666
CP008925.1	h6.sal.bam	other	1673105	1673105	0	+	2	2	116	118	1.3333333333333333
CP008925.1	h6.sal.bam	other	1673106	1673106	0	+	2	0	118	116	1.3333333333333333
CP008925.1	h6.sal.bam	other	1673107	1673107	0	+	2	1	119	116	1.0
CP008925.1	h6.sal.bam	other	1673108	1673108	0	+	1	1	118	116	0.5
CP008925.1	h6.sal.bam	other	1673109	1673109	0	+	2	2	119	116	1.3333333333333333
CP008925.1	h6.sal.bam	other	1673110	1673110	0	+	1	1	120	114	0.6666666666666666
CP008925.1	h6.sal.bam	other	1673111	1673111	0	+	1	0	120	113	1.0
CP008925.1	h6.sal.bam	other	1673112	1673112	0	+	3	1	122	115	2.0
CP008925.1	h6.sal.bam	other	1673113	1673113	0	+	1	1	120	115	0.6666666666666666
CP008925.1	h6.sal.bam	other	1673114	1673114	0	+	0	6	120	116	0.0
CP008925.1	h6.sal.bam	other	1673115	1673115	0	+	0	1	118	111	0.0
CP008925.1	h6.sal.bam	other	1673116	1673116	0	+	2	0	118	114	2.0
CP008925.1	h6.sal.bam	other	1673117	1673117	0	+	3	2	118	115	3.0
CP008925.1	h6.sal.bam	other	1673118	1673118	0	+	0	2	118	115	0.0
CP008925.1	h6.sal.bam	other	1673119	1673119	0	+	5	2	121	113	5.0
CP008925.1	h6.sal.bam	other	1673120	1673120	0	+	0	1	120	111	0.0
CP008925.1	h6.sal.bam	other	1673121	1673121	0	+	2	2	119	114	1.3333333333333333
CP008925.1	h6.sal.bam	other	1673122	1673122	0	+	1	1	119	113	1.0
CP008925.1	h6.sal.bam	other	1673123	1673123	0	+	2	4	118	113	2.0
CP008925.1	h6.sal.bam	other	1673124	1673124	0	+	1	5	119	111	1.0
CP008925.1	h6.sal.bam	other	1673125	1673125	0	+	1	1	120	110	1.0
CP008925.1	h6.sal.bam	other	1673126	1673126	0	+	4	3	123	112	4.0
CP008925.1	h6.sal.bam	other	1673127	1673127	0	+	1	1	123	109	1.0
CP008925.1	h6.sal.bam	other	1673128	1673128	0	+	0	0	122	108	0.0
CP008925.1	h6.sal.bam	other	1673129	1673129	0	+	1	1	123	111	1.0
CP008925.1	h6.sal.bam	other	1673130	1673130	0	+	1	2	124	113	1.0
CP008925.1	h6.sal.bam	other	1673131	1673131	0	+	2	4	126	111	2.0
CP008925.1	h6.sal.bam	other	1673132	1673132	0	+	2	3	126	110	2.0
CP008925.1	h6.sal.bam	other	1673133	1673133	0	+	4	1	127	107	4.0
CP008925.1	h6.sal.bam	other	1673134	1673134	0	+	3	1	127	107	3.0
CP008925.1	h6.sal.bam	other	1673135	1673135	0	+	2	0	129	110	2.0
CP008925.1	h6.sal.bam	other	1673136	1673136	0	+	0	3	127	112	0.0
CP008925.1	h6.sal.bam	other	1673137	1673137	0	+	2	1	121	110	2.0
CP008925.1	h6.sal.bam	other	1673138	1673138	0	+	1	0	122	109	1.0
CP008925.1	h6.sal.bam	other	1673139	1673139	0	+	1	1	121	110	1.0
CP008925.1	h6.sal.bam	other	1673140	1673140	0	+	0	0	118	109	0.0
CP008925.1	h6.sal.bam	other	1673141	1673141	0	+	2	1	118	109	2.0
CP008925.1	h6.sal.bam	other	1673142	1673142	0	+	2	3	120	111	2.0
CP008925.1	h6.sal.bam	other	1673143	1673143	0	+	1	3	121	108	1.0
CP008925.1	h6.sal.bam	other	1673144	1673144	0	+	2	3	121	108	2.0
CP008925.1	h6.sal.bam	other	1673145	1673145	0	+	0	2	121	107	0.0
CP008925.1	h6.sal.bam	other	1673146	1673146	0	+	0	2	120	107	0.0
CP008925.1	h6.sal.bam	other	1673147	1673147	0	+	1	0	118	107	1.0
CP008925.1	h6.sal.bam	other	1673148	1673148	0	+	3	1	120	107	3.0
CP008925.1	h6.sal.bam	other	1673149	1673149	0	+	0	3	120	109	0.0
CP008925.1	h6.sal.bam	other	1673150	1673150	0	+	1	0	118	109	1.0
CP008925.1	h6.sal.bam	other	1673151	1673151	0	+	2	3	115	110	2.0
CP008925.1	h6.sal.bam	other	1673152	1673152	0	+	2	1	117	107	2.0
CP008925.1	h6.sal.bam	other	1673153	1673153	0	+	0	2	112	106	0.0
CP008925.1	h6.sal.bam	other	1673154	1673154	0	+	1	2	112	109	1.0
CP008925.1	h6.sal.bam	other	1673155	1673155	0	+	0	5	110	111	0.0
CP008925.1	h6.sal.bam	other	1673156	1673156	0	+	0	0	110	130	0.0
CP008925.1	h6.sal.bam	other	1673157	1673157	0	+	3	2	110	132	3.0
CP008925.1	h6.sal.bam	other	1673158	1673158	0	+	2	0	111	133	2.0
CP008925.1	h6.sal.bam	other	1673159	1673159	0	+	0	1	104	135	0.0
CP008925.1	h6.sal.bam	other	1673160	1673160	0	+	2	3	106	135	2.0
CP008925.1	h6.sal.bam	other	1673161	1673161	0	+	0	2	106	134	0.0
CP008925.1	h6.sal.bam	other	1673162	1673162	0	+	3	0	104	132	3.0
CP008925.1	h6.sal.bam	other	1673163	1673163	0	+	3	3	107	132	3.0
CP008925.1	h6.sal.bam	other	1673164	1673164	0	+	1	1	108	130	1.0
CP008925.1	h6.sal.bam	other	1673165	1673165	0	+	0	0	107	129	0.0
CP008925.1	h6.sal.bam	other	1673166	1673166	0	+	2	3	109	136	2.0
CP008925.1	h6.sal.bam	other	1673167	1673167	0	+	2	1	111	137	2.0
CP008925.1	h6.sal.bam	other	1673168	1673168	0	+	0	1	110	137	0.0
CP008925.1	h6.sal.bam	other	1673169	1673169	0	+	3	0	113	136	3.0
CP008925.1	h6.sal.bam	other	1673170	1673170	0	+	1	3	114	136	1.0
CP008925.1	h6.sal.bam	other	1673171	1673171	0	+	2	2	116	136	2.0
CP008925.1	h6.sal.bam	other	1673172	1673172	0	+	1	0	114	134	1.0
CP008925.1	h6.sal.bam	other	1673173	1673173	0	+	1	2	112	183	1.0
CP008925.1	h6.sal.bam	other	1673174	1673174	0	+	1	0	111	184	1.0
CP008925.1	h6.sal.bam	other	1673175	1673175	0	+	1	1	110	185	1.0
CP008925.1	h6.sal.bam	other	1673176	1673176	0	+	1	1	104	184	1.0
CP008925.1	h6.sal.bam	other	1673177	1673177	0	+	0	0	102	184	0.0
CP008925.1	h6.sal.bam	other	1673178	1673178	0	+	0	3	102	185	0.0
CP008925.1	h6.sal.bam	other	1673179	1673179	0	+	1	2	102	183	1.0
CP008925.1	h6.sal.bam	other	1673180	1673180	0	+	1	0	101	186	1.0
CP008925.1	h6.sal.bam	other	1673181	1673181	0	+	3	1	100	187	3.0
CP008925.1	h6.sal.bam	other	1673182	1673182	0	+	3	0	103	187	3.0
CP008925.1	h6.sal.bam	other	1673183	1673183	0	+	3	1	103	188	3.0
CP008925.1	h6.sal.bam	other	1673184	1673184	0	+	3	0	106	188	3.0
CP008925.1	h6.sal.bam	other	1673185	1673185	0	+	2	1	106	189	2.0
CP008925.1	h6.sal.bam	other	1673186	1673186	0	+	1	1	107	188	1.0
CP008925.1	h6.sal.bam	other	1673187	1673187	0	+	0	2	103	188	0.0
CP008925.1	h6.sal.bam	other	1673188	1673188	0	+	2	2	105	186	2.0
CP008925.1	h6.sal.bam	other	1673189	1673189	0	+	2	1	106	184	2.0
CP008925.1	h6.sal.bam	other	1673190	1673190	0	+	2	4	108	184	2.0
CP008925.1	h6.sal.bam	other	1673191	1673191	0	+	0	2	108	182	0.0
CP008925.1	h6.sal.bam	GTTC	1673192	1673192	1673200	+	0	2	105	180	0.0
CP008925.1	h6.sal.bam	other	1673193	1673193	0	+	2	1	107	178	2.0
CP008925.1	h6.sal.bam	GTTC	1673194	1673194	1673200	+	2	1	104	180	2.0
CP008925.1	h6.sal.bam	other	1673195	1673195	0	+	1	1	105	180	1.0
CP008925.1	h6.sal.bam	other	1673196	1673196	0	+	1	1	104	181	1.0
CP008925.1	h6.sal.bam	other	1673197	1673197	0	+	1	1	104	184	1.0
CP008925.1	h6.sal.bam	other	1673198	1673198	0	+	0	2	101	184	0.0
CP008925.1	h6.sal.bam	other	1673199	1673199	0	+	1	4	102	185	1.0
CP008925.1	h6.sal.bam	other	1673200	1673200	0	+	1	2	102	181	1.0
CP008925.1	h6.sal.bam	other	1673201	1673201	0	+	2	2	100	179	2.0
CP008925.1	h6.sal.bam	other	1673202	1673202	0	+	3	1	102	179	3.0
CP008925.1	h6.sal.bam	other	1673203	1673203	0	+	1	4	103	179	1.0
CP008925.1	h6.sal.bam	other	1673204	1673204	0	+	2	0	104	177	2.0
CP008925.1	h6.sal.bam	other	1673205	1673205	0	+	1	0	104	177	1.0
CP008925.1	h6.sal.bam	other	1673206	1673206	0	+	3	3	104	180	3.0
CP008925.1	h6.sal.bam	other	1673207	1673207	0	+	2	3	104	180	2.0
CP008925.1	h6.sal.bam	other	1673208	1673208	0	+	0	1	100	177	0.0
CP008925.1	h6.sal.bam	GTTC	1673209	1673209	1673200	+	1	2	99	180	1.0
CP008925.1	h6.sal.bam	other	1673210	1673210	0	+	3	2	100	179	3.0
CP008925.1	h6.sal.bam	GTTC	1673211	1673211	1673200	+	3	0	103	178	3.0
CP008925.1	h6.sal.bam	other	1673212	1673212	0	+	3	1	104	179	3.0
CP008925.1	h6.sal.bam	other	1673213	1673213	0	+	1	0	104	178	1.0
CP008925.1	h6.sal.bam	other	1673214	1673214	0	+	0	2	103	178	0.0
CP008925.1	h6.sal.bam	other	1673215	1673215	0	+	2	0	103	178	2.0
CP008925.1	h6.sal.bam	other	1673216	1673216	0	+	1	0	102	179	1.0
CP008925.1	h6.sal.bam	other	1673217	1673217	0	+	0	2	102	179	0.0
CP008925.1	h6.sal.bam	other	1673218	1673218	0	+	2	2	103	177	2.0
CP008925.1	h6.sal.bam	other	1673219	1673219	0	+	0	1	101	175	0.0
CP008925.1	h6.sal.bam	other	1673220	1673220	0	+	0	2	101	175	0.0
CP008925.1	h6.sal.bam	other	1673221	1673221	0	+	1	2	101	174	1.0
CP008925.1	h6.sal.bam	other	1673222	1673222	0	+	3	0	101	173	3.0
CP008925.1	h6.sal.bam	other	1673223	1673223	0	+	2	3	103	175	2.0
CP008925.1	h6.sal.bam	other	1673224	1673224	0	+	2	3	105	172	2.0
CP008925.1	h6.sal.bam	other	1673225	1673225	0	+	0	1	104	171	0.0
CP008925.1	h6.sal.bam	other	1673226	1673226	0	+	2	0	102	170	2.0
CP008925.1	h6.sal.bam	other	1673227	1673227	0	+	3	2	105	170	3.0
CP008925.1	h6.sal.bam	other	1673228	1673228	0	+	4	3	101	168	4.0
CP008925.1	h6.sal.bam	other	1673229	1673229	0	+	0	4	101	165	0.0
CP008925.1	h6.sal.bam	GTTC	1673230	1673230	1673238	+	0	26	101	161	0.0
CP008925.1	h6.sal.bam	other	1673231	1673231	0	+	3	0	104	135	3.0
CP008925.1	h6.sal.bam	GTTC	1673232	1673232	1673238	+	20	3	124	138	20.0
CP008925.1	h6.sal.bam	other	1673233	1673233	0	+	4	1	128	135	4.0
CP008925.1	h6.sal.bam	other	1673234	1673234	0	+	0	1	128	134	0.0
CP008925.1	h6.sal.bam	other	1673235	1673235	0	+	0	2	127	136	0.0
CP008925.1	h6.sal.bam	other	1673236	1673236	0	+	1	0	128	135	1.0
CP008925.1	h6.sal.bam	other	1673237	1673237	0	+	3	0	128	137	3.0
CP008925.1	h6.sal.bam	other	1673238	1673238	0	+	5	1	130	138	5.0
CP008925.1	h6.sal.bam	other	1673239	1673239	0	+	2	0	131	137	2.0
CP008925.1	h6.sal.bam	other	1673240	1673240	0	+	1	8	132	137	1.0
CP008925.1	h6.sal.bam	other	1673241	1673241	0	+	0	4	129	131	0.0
CP008925.1	h6.sal.bam	other	1673242	1673242	0	+	3	0	130	127	3.0
CP008925.1	h6.sal.bam	other	1673243	1673243	0	+	1	0	131	131	1.0
CP008925.1	h6.sal.bam	other	1673244	1673244	0	+	1	0	128	132	1.0
CP008925.1	h6.sal.bam	other	1673245	1673245	0	+	2	3	130	133	2.0
CP008925.1	h6.sal.bam	other	1673246	1673246	0	+	0	0	129	133	0.0
CP008925.1	h6.sal.bam	GTTC	1673247	1673247	1673238	+	0	53	128	134	0.0
CP008925.1	h6.sal.bam	other	1673248	1673248	0	+	1	1	127	81	1.0
CP008925.1	h6.sal.bam	GTTC	1673249	1673249	1673238	+	130	0	255	82	130.0
CP008925.1	h6.sal.bam	other	1673250	1673250	0	+	1	1	256	82	1.0
CP008925.1	h6.sal.bam	other	1673251	1673251	0	+	1	1	256	81	1.0
CP008925.1	h6.sal.bam	other	1673252	1673252	0	+	0	1	256	82	0.0
CP008925.1	h6.sal.bam	other	1673253	1673253	0	+	3	0	259	86	3.0
CP008925.1	h6.sal.bam	other	1673254	1673254	0	+	0	5	258	88	0.0
CP008925.1	h6.sal.bam	other	1673255	1673255	0	+	3	1	257	83	3.0
CP008925.1	h6.sal.bam	other	1673256	1673256	0	+	3	1	260	83	3.0
CP008925.1	h6.sal.bam	other	1673257	1673257	0	+	1	1	258	82	1.0
CP008925.1	h6.sal.bam	other	1673258	1673258	0	+	0	1	251	82	0.0
CP008925.1	h6.sal.bam	other	1673259	1673259	0	+	0	1	251	84	0.0
CP008925.1	h6.sal.bam	other	1673260	1673260	0	+	1	1	252	85	1.0
CP008925.1	h6.sal.bam	other	1673261	1673261	0	+	1	0	252	85	1.0
CP008925.1	h6.sal.bam	other	1673262	1673262	0	+	0	0	248	86	0.0
CP008925.1	h6.sal.bam	other	1673263	1673263	0	+	4	1	252	89	4.0
CP008925.1	h6.sal.bam	other	1673264	1673264	0	+	0	0	252	88	0.0
CP008925.1	h6.sal.bam	other	1673265	1673265	0	+	2	2	253	95	2.0
CP008925.1	h6.sal.bam	other	1673266	1673266	0	+	0	0	252	95	0.0
CP008925.1	h6.sal.bam	other	1673267	1673267	0	+	1	3	253	95	1.0
CP008925.1	h6.sal.bam	other	1673268	1673268	0	+	2	1	252	96	2.0
CP008925.1	h6.sal.bam	other	1673269	1673269	0	+	0	1	252	95	0.0
CP008925.1	h6.sal.bam	other	1673270	1673270	0	+	0	1	250	95	0.0
CP008925.1	h6.sal.bam	other	1673271	1673271	0	+	1	4	251	95	1.0
CP008925.1	h6.sal.bam	other	1673272	1673272	0	+	3	2	251	91	3.0
CP008925.1	h6.sal.bam	other	1673273	1673273	0	+	0	3	251	90	0.0
CP008925.1	h6.sal.bam	other	1673274	1673274	0	+	0	0	250	88	0.0
CP008925.1	h6.sal.bam	other	1673275	1673275	0	+	0	2	249	91	0.0
CP008925.1	h6.sal.bam	other	1673276	1673276	0	+	0	0	248	93	0.0
CP008925.1	h6.sal.bam	other	1673277	1673277	0	+	2	1	247	93	2.0
CP008925.1	h6.sal.bam	other	1673278	1673278	0	+	1	2	245	92	1.0
CP008925.1	h6.sal.bam	other	1673279	1673279	0	+	0	0	244	98	0.0
CP008925.1	h6.sal.bam	other	1673280	1673280	0	+	4	2	243	102	4.0
CP008925.1	h6.sal.bam	other	1673281	1673281	0	+	4	2	247	100	4.0
CP008925.1	h6.sal.bam	other	1673282	1673282	0	+	0	2	247	101	0.0
CP008925.1	h6.sal.bam	other	1673283	1673283	0	+	2	2	249	101	2.0
CP008925.1	h6.sal.bam	other	1673284	1673284	0	+	0	1	247	101	0.0
CP008925.1	h6.sal.bam	other	1673285	1673285	0	+	4	1	243	105	4.0
CP008925.1	h6.sal.bam	other	1673286	1673286	0	+	1	1	244	104	1.0
CP008925.1	h6.sal.bam	other	1673287	1673287	0	+	0	0	244	104	0.0
CP008925.1	h6.sal.bam	other	1673288	1673288	0	+	2	0	245	107	2.0
CP008925.1	h6.sal.bam	other	1673289	1673289	0	+	1	2	246	108	1.0
CP008925.1	h6.sal.bam	other	1673290	1673290	0	+	0	1	244	106	0.0
CP008925.1	h6.sal.bam	other	1673291	1673291	0	+	3	0	245	105	3.0
CP008925.1	h6.sal.bam	other	1673292	1673292	0	+	0	0	245	105	0.0
CP008925.1	h6.sal.bam	other	1673293	1673293	0	+	1	1	246	105	1.0
CP008925.1	h6.sal.bam	other	1673294	1673294	0	+	0	1	246	104	0.0
CP008925.1	h6.sal.bam	other	1673295	1673295	0	+	2	0	248	110	2.0
CP008925.1	h6.sal.bam	other	1673296	1673296	0	+	0	1	247	112	0.0
CP008925.1	h6.sal.bam	other	1673297	1673297	0	+	0	2	244	114	0.0
CP008925.1	h6.sal.bam	other	1673298	1673298	0	+	1	2	241	113	1.0
CP008925.1	h6.sal.bam	other	1673299	1673299	0	+	1	2	241	112	1.0
CP008925.1	h6.sal.bam	other	1673300	1673300	0	+	1	0	242	112	1.0
CP008925.1	h6.sal.bam	other	1673301	1673301	0	+	1	0	241	113	1.0
CP008925.1	h6.sal.bam	other	1673302	1673302	0	+	1	0	238	114	1.0
CP008925.1	h6.sal.bam	other	1673303	1673303	0	+	0	0	234	116	0.0
CP008925.1	h6.sal.bam	other	1673304	1673304	0	+	3	0	237	118	3.0
CP008925.1	h6.sal.bam	other	1673305	1673305	0	+	0	2	237	120	0.0
CP008925.1	h6.sal.bam	other	1673306	1673306	0	+	2	0	236	118	2.0
CP008925.1	h6.sal.bam	other	1673307	1673307	0	+	0	0	217	118	0.0
CP008925.1	h6.sal.bam	other	1673308	1673308	0	+	1	2	215	126	1.0
CP008925.1	h6.sal.bam	other	1673309	1673309	0	+	1	1	216	128	1.0
CP008925.1	h6.sal.bam	other	1673310	1673310	0	+	3	1	219	127	3.0
CP008925.1	h6.sal.bam	other	1673311	1673311	0	+	5	2	220	128	5.0
CP008925.1	h6.sal.bam	other	1673312	1673312	0	+	1	1	221	126	1.0
CP008925.1	h6.sal.bam	other	1673313	1673313	0	+	3	0	219	125	3.0
CP008925.1	h6.sal.bam	other	1673314	1673314	0	+	3	1	219	128	3.0
CP008925.1	h6.sal.bam	other	1673315	1673315	0	+	3	1	221	127	3.0
CP008925.1	h6.sal.bam	other	1673316	1673316	0	+	4	1	218	126	4.0
CP008925.1	h6.sal.bam	other	1673317	1673317	0	+	0	3	218	130	0.0
CP008925.1	h6.sal.bam	other	1673318	1673318	0	+	1	2	217	127	1.0
CP008925.1	h6.sal.bam	other	1673319	1673319	0	+	2	2	219	128	2.0
CP008925.1	h6.sal.bam	other	1673320	1673320	0	+	1	2	220	131	1.0
CP008925.1	h6.sal.bam	other	1673321	1673321	0	+	1	1	219	129	1.0
CP008925.1	h6.sal.bam	other	1673322	1673322	0	+	1	0	220	129	1.0
CP008925.1	h6.sal.bam	GTTC	1673323	1673323	1673331	+	2	1	220	129	2.0
CP008925.1	h6.sal.bam	other	1673324	1673324	0	+	0	1	95	128	0.0
CP008925.1	h6.sal.bam	GTTC	1673325	1673325	1673331	+	5	1	99	135	5.0
CP008925.1	h6.sal.bam	other	1673326	1673326	0	+	0	1	98	134	0.0
CP008925.1	h6.sal.bam	other	1673327	1673327	0	+	1	4	99	136	1.0
CP008925.1	h6.sal.bam	other	1673328	1673328	0	+	3	2	99	133	3.0
CP008925.1	h6.sal.bam	other	1673329	1673329	0	+	1	0	100	132	1.0
CP008925.1	h6.sal.bam	other	1673330	1673330	0	+	3	1	100	137	3.0
CP008925.1	h6.sal.bam	other	1673331	1673331	0	+	2	0	99	136	2.0
CP008925.1	h6.sal.bam	other	1673332	1673332	0	+	1	1	99	136	1.0
CP008925.1	h6.sal.bam	other	1673333	1673333	0	+	2	3	101	135	2.0
CP008925.1	h6.sal.bam	other	1673334	1673334	0	+	1	2	102	132	1.0
CP008925.1	h6.sal.bam	other	1673335	1673335	0	+	2	1	103	130	2.0
CP008925.1	h6.sal.bam	other	1673336	1673336	0	+	0	1	102	129	0.0
CP008925.1	h6.sal.bam	other	1673337	1673337	0	+	0	3	102	128	0.0
CP008925.1	h6.sal.bam	other	1673338	1673338	0	+	0	4	99	133	0.0
CP008925.1	h6.sal.bam	other	1673339	1673339	0	+	1	3	100	131	1.0
CP008925.1	h6.sal.bam	GTTC	1673340	1673340	1673331	+	1	2	99	129	1.0
CP008925.1	h6.sal.bam	other	1673341	1673341	0	+	2	4	101	129	2.0
CP008925.1	h6.sal.bam	GTTC	1673342	1673342	1673331	+	5	0	105	129	5.0
CP008925.1	h6.sal.bam	other	1673343	1673343	0	+	0	1	103	129	0.0
CP008925.1	h6.sal.bam	other	1673344	1673344	0	+	3	1	106	131	3.0
CP008925.1	h6.sal.bam	other	1673345	1673345	0	+	4	0	110	130	4.0
CP008925.1	h6.sal.bam	other	1673346	1673346	0	+	0	0	109	130	0.0
CP008925.1	h6.sal.bam	other	1673347	1673347	0	+	1	1	107	134	1.0
CP008925.1	h6.sal.bam	other	1673348	1673348	0	+	0	1	106	136	0.0
CP008925.1	h6.sal.bam	other	1673349	1673349	0	+	6	2	112	139	6.0
CP008925.1	h6.sal.bam	other	1673350	1673350	0	+	1	4	113	138	1.0
CP008925.1	h6.sal.bam	other	1673351	1673351	0	+	2	2	112	141	2.0
CP008925.1	h6.sal.bam	other	1673352	1673352	0	+	3	3	115	140	3.0
CP008925.1	h6.sal.bam	other	1673353	1673353	0	+	1	3	116	139	1.0
CP008925.1	h6.sal.bam	other	1673354	1673354	0	+	5	4	121	139	5.0
CP008925.1	h6.sal.bam	other	1673355	1673355	0	+	0	0	117	135	0.0
CP008925.1	h6.sal.bam	other	1673356	1673356	0	+	2	3	115	137	2.0
CP008925.1	h6.sal.bam	other	1673357	1673357	0	+	2	2	117	134	2.0
CP008925.1	h6.sal.bam	other	1673358	1673358	0	+	1	2	115	135	1.0
CP008925.1	h6.sal.bam	other	1673359	1673359	0	+	2	5	117	135	2.0
CP008925.1	h6.sal.bam	other	1673360	1673360	0	+	4	0	118	130	4.0
CP008925.1	h6.sal.bam	other	1673361	1673361	0	+	0	1	117	131	0.0
CP008925.1	h6.sal.bam	other	1673362	1673362	0	+	2	3	119	133	2.0
CP008925.1	h6.sal.bam	other	1673363	1673363	0	+	0	2	118	134	0.0
CP008925.1	h6.sal.bam	other	1673364	1673364	0	+	0	0	117	134	0.0
CP008925.1	h6.sal.bam	other	1673365	1673365	0	+	4	2	121	134	4.0
CP008925.1	h6.sal.bam	other	1673366	1673366	0	+	1	4	119	132	1.0
CP008925.1	h6.sal.bam	other	1673367	1673367	0	+	1	0	120	134	1.0
CP008925.1	h6.sal.bam	other	1673368	1673368	0	+	2	0	121	138	2.0
CP008925.1	h6.sal.bam	other	1673369	1673369	0	+	3	3	124	139	3.0
CP008925.1	h6.sal.bam	other	1673370	1673370	0	+	5	2	127	137	5.0
CP008925.1	h6.sal.bam	other	1673371	1673371	0	+	4	0	131	137	4.0
CP008925.1	h6.sal.bam	other	1673372	1673372	0	+	2	1	132	137	2.0
CP008925.1	h6.sal.bam	other	1673373	1673373	0	+	1	1	132	138	1.0
CP008925.1	h6.sal.bam	other	1673374	1673374	0	+	3	2	134	137	3.0
CP008925.1	h6.sal.bam	other	1673375	1673375	0	+	0	1	134	135	0.0
CP008925.1	h6.sal.bam	other	1673376	1673376	0	+	0	1	133	139	0.0
CP008925.1	h6.sal.bam	other	1673377	1673377	0	+	0	3	132	138	0.0
CP008925.1	h6.sal.bam	other	1673378	1673378	0	+	1	1	133	135	1.0
CP008925.1	h6.sal.bam	other	1673379	1673379	0	+	1	2	131	138	0.6666666666666666
CP008925.1	h6.sal.bam	other	1673380	1673380	0	+	0	0	131	141	0.0
CP008925.1	h6.sal.bam	other	1673381	1673381	0	+	2	3	130	142	2.0
CP008925.1	h6.sal.bam	other	1673382	1673382	0	+	5	6	135	139	3.3333333333333335
CP008925.1	h6.sal.bam	other	1673383	1673383	0	+	2	3	137	133	1.3333333333333333
CP008925.1	h6.sal.bam	other	1673384	1673384	0	+	2	0	134	132	1.0
CP008925.1	h6.sal.bam	other	1673385	1673385	0	+	5	2	139	133	3.3333333333333335
CP008925.1	h6.sal.bam	other	1673386	1673386	0	+	2	0	136	131	1.3333333333333333
CP008925.1	h6.sal.bam	other	1673387	1673387	0	+	3	2	138	131	1.5
CP008925.1	h6.sal.bam	other	1673388	1673388	0	+	0	1	136	137	0.0
CP008925.1	h6.sal.bam	other	1673389	1673389	0	+	1	0	131	138	0.5
CP008925.1	h6.sal.bam	other	1673390	1673390	0	+	0	0	127	144	0.0
CP008925.1	h6.sal.bam	other	1673391	1673391	0	+	0	5	127	148	0.0
CP008925.1	h6.sal.bam	other	1673392	1673392	0	+	2	0	128	144	1.0
CP008925.1	h6.sal.bam	other	1673393	1673393	0	+	3	4	128	145	1.5
CP008925.1	h6.sal.bam	other	1673394	1673394	0	+	2	5	130	141	1.0
CP008925.1	h6.sal.bam	other	1673395	1673395	0	+	0	1	130	138	0.0
CP008925.1	h6.sal.bam	other	1673396	1673396	0	+	0	0	129	137	0.0
CP008925.1	h6.sal.bam	other	1673397	1673397	0	+	1	2	128	137	0.5
CP008925.1	h6.sal.bam	other	1673398	1673398	0	+	1	3	128	138	0.5
CP008925.1	h6.sal.bam	other	1673399	1673399	0	+	0	3	128	135	0.0
CP008925.1	h6.sal.bam	other	1673400	1673400	0	+	1	0	124	133	0.5
CP008925.1	h6.sal.bam	other	1673401	1673401	0	+	1	3	124	135	0.5
CP008925.1	h6.sal.bam	other	1673402	1673402	0	+	2	1	126	134	1.0
CP008925.1	h6.sal.bam	other	1673403	1673403	0	+	2	1	125	135	1.0
CP008925.1	h6.sal.bam	other	1673404	1673404	0	+	3	5	121	136	1.5
CP008925.1	h6.sal.bam	other	1673405	1673405	0	+	1	0	122	134	0.5
CP008925.1	h6.sal.bam	other	1673406	1673406	0	+	0	0	122	134	0.0
CP008925.1	h6.sal.bam	other	1673407	1673407	0	+	4	0	125	136	4.0
CP008925.1	h6.sal.bam	other	1673408	1673408	0	+	4	0	126	137	2.6666666666666665
CP008925.1	h6.sal.bam	other	1673409	1673409	0	+	1	0	127	137	0.6666666666666666
CP008925.1	h6.sal.bam	other	1673410	1673410	0	+	0	3	125	137	0.0
CP008925.1	h6.sal.bam	other	1673411	1673411	0	+	3	3	128	140	2.0
CP008925.1	h6.sal.bam	other	1673412	1673412	0	+	1	2	129	140	0.6666666666666666
CP008925.1	h6.sal.bam	other	1673413	1673413	0	+	1	2	129	138	0.6666666666666666
CP008925.1	h6.sal.bam	other	1673414	1673414	0	+	3	1	132	136	1.5
CP008925.1	h6.sal.bam	other	1673415	1673415	0	+	3	2	134	139	2.0
CP008925.1	h6.sal.bam	other	1673416	1673416	0	+	1	3	133	142	0.5
CP008925.1	h6.sal.bam	other	1673417	1673417	0	+	0	1	128	142	0.0
CP008925.1	h6.sal.bam	other	1673418	1673418	0	+	2	2	130	142	1.0
CP008925.1	h6.sal.bam	other	1673419	1673419	0	+	7	0	130	140	4.666666666666667
CP008925.1	h6.sal.bam	other	1673420	1673420	0	+	3	3	133	140	3.0
CP008925.1	h6.sal.bam	other	1673421	1673421	0	+	1	1	134	141	1.0
CP008925.1	h6.sal.bam	other	1673422	1673422	0	+	2	3	135	140	2.0
CP008925.1	h6.sal.bam	other	1673423	1673423	0	+	0	4	135	137	0.0
CP008925.1	h6.sal.bam	other	1673424	1673424	0	+	0	1	128	136	0.0
CP008925.1	h6.sal.bam	other	1673425	1673425	0	+	2	7	129	137	2.0
CP008925.1	h6.sal.bam	other	1673426	1673426	0	+	1	1	128	132	1.0
CP008925.1	h6.sal.bam	other	1673427	1673427	0	+	8	3	134	132	8.0
CP008925.1	h6.sal.bam	other	1673428	1673428	0	+	2	4	135	129	2.0
CP008925.1	h6.sal.bam	other	1673429	1673429	0	+	2	0	132	126	2.0
CP008925.1	h6.sal.bam	other	1673430	1673430	0	+	1	1	133	126	1.0
CP008925.1	h6.sal.bam	other	1673431	1673431	0	+	2	2	132	129	2.0
CP008925.1	h6.sal.bam	other	1673432	1673432	0	+	8	1	139	128	8.0
CP008925.1	h6.sal.bam	other	1673433	1673433	0	+	5	2	143	127	5.0
CP008925.1	h6.sal.bam	other	1673434	1673434	0	+	3	0	143	125	3.0
CP008925.1	h6.sal.bam	other	1673435	1673435	0	+	1	1	142	130	1.0
CP008925.1	h6.sal.bam	other	1673436	1673436	0	+	0	3	142	137	0.0
CP008925.1	h6.sal.bam	other	1673437	1673437	0	+	2	4	142	135	2.0
CP008925.1	h6.sal.bam	other	1673438	1673438	0	+	0	2	142	131	0.0
CP008925.1	h6.sal.bam	other	1673439	1673439	0	+	4	3	145	130	4.0
CP008925.1	h6.sal.bam	other	1673440	1673440	0	+	1	3	141	130	1.0
CP008925.1	h6.sal.bam	other	1673441	1673441	0	+	3	0	144	131	3.0
CP008925.1	h6.sal.bam	other	1673442	1673442	0	+	3	4	146	131	3.0
CP008925.1	h6.sal.bam	other	1673443	1673443	0	+	1	1	142	127	1.0
CP008925.1	h6.sal.bam	other	1673444	1673444	0	+	2	1	144	128	2.0
CP008925.1	h6.sal.bam	other	1673445	1673445	0	+	3	2	142	129	3.0
CP008925.1	h6.sal.bam	other	1673446	1673446	0	+	2	0	139	129	2.0
CP008925.1	h6.sal.bam	other	1673447	1673447	0	+	0	2	137	132	0.0
CP008925.1	h6.sal.bam	other	1673448	1673448	0	+	0	0	137	130	0.0
CP008925.1	h6.sal.bam	other	1673449	1673449	0	+	0	3	135	130	0.0
CP008925.1	h6.sal.bam	other	1673450	1673450	0	+	0	2	135	130	0.0
CP008925.1	h6.sal.bam	other	1673451	1673451	0	+	0	0	135	129	0.0
CP008925.1	h6.sal.bam	other	1673452	1673452	0	+	8	4	143	133	8.0
CP008925.1	h6.sal.bam	other	1673453	1673453	0	+	0	0	140	131	0.0
CP008925.1	h6.sal.bam	other	1673454	1673454	0	+	2	5	142	134	2.0
CP008925.1	h6.sal.bam	other	1673455	1673455	0	+	1	0	141	135	1.0
CP008925.1	h6.sal.bam	other	1673456	1673456	0	+	1	0	141	136	1.0
CP008925.1	h6.sal.bam	other	1673457	1673457	0	+	1	1	137	137	1.0
CP008925.1	h6.sal.bam	other	1673458	1673458	0	+	2	1	136	137	2.0
CP008925.1	h6.sal.bam	other	1673459	1673459	0	+	2	1	137	138	2.0
CP008925.1	h6.sal.bam	other	1673460	1673460	0	+	0	0	129	138	0.0
CP008925.1	h6.sal.bam	other	1673461	1673461	0	+	2	6	131	138	2.0
CP008925.1	h6.sal.bam	other	1673462	1673462	0	+	2	2	130	132	2.0
CP008925.1	h6.sal.bam	other	1673463	1673463	0	+	1	2	131	138	1.0
CP008925.1	h6.sal.bam	other	1673464	1673464	0	+	3	6	133	138	3.0
CP008925.1	h6.sal.bam	other	1673465	1673465	0	+	1	5	132	132	1.0
CP008925.1	h6.sal.bam	other	1673466	1673466	0	+	2	0	134	130	2.0
CP008925.1	h6.sal.bam	other	1673467	1673467	0	+	2	1	136	132	2.0
CP008925.1	h6.sal.bam	other	1673468	1673468	0	+	1	1	132	131	1.0
CP008925.1	h6.sal.bam	other	1673469	1673469	0	+	0	2	132	130	0.0
CP008925.1	h6.sal.bam	other	1673470	1673470	0	+	0	2	132	129	0.0
CP008925.1	h6.sal.bam	other	1673471	1673471	0	+	1	0	133	128	1.0
CP008925.1	h6.sal.bam	other	1673472	1673472	0	+	1	0	133	129	1.0
CP008925.1	h6.sal.bam	other	1673473	1673473	0	+	1	1	134	130	1.0
CP008925.1	h6.sal.bam	other	1673474	1673474	0	+	5	0	138	131	5.0
CP008925.1	h6.sal.bam	other	1673475	1673475	0	+	1	3	139	132	1.0
CP008925.1	h6.sal.bam	other	1673476	1673476	0	+	2	2	139	132	2.0
CP008925.1	h6.sal.bam	other	1673477	1673477	0	+	0	2	139	130	0.0
CP008925.1	h6.sal.bam	other	1673478	1673478	0	+	1	4	138	132	1.0
CP008925.1	h6.sal.bam	other	1673479	1673479	0	+	1	1	136	129	1.0
CP008925.1	h6.sal.bam	other	1673480	1673480	0	+	1	2	136	128	1.0
CP008925.1	h6.sal.bam	other	1673481	1673481	0	+	3	0	139	131	3.0
CP008925.1	h6.sal.bam	other	1673482	1673482	0	+	0	1	135	131	0.0
CP008925.1	h6.sal.bam	other	1673483	1673483	0	+	0	0	130	136	0.0
CP008925.1	h6.sal.bam	other	1673484	1673484	0	+	2	4	132	138	2.0
CP008925.1	h6.sal.bam	other	1673485	1673485	0	+	1	2	133	134	1.0
CP008925.1	h6.sal.bam	other	1673486	1673486	0	+	1	3	129	132	1.0
CP008925.1	h6.sal.bam	other	1673487	1673487	0	+	0	1	129	134	0.0
CP008925.1	h6.sal.bam	other	1673488	1673488	0	+	4	2	132	135	4.0
CP008925.1	h6.sal.bam	other	1673489	1673489	0	+	1	1	128	137	1.0
CP008925.1	h6.sal.bam	other	1673490	1673490	0	+	4	5	132	137	4.0
CP008925.1	h6.sal.bam	other	1673491	1673491	0	+	2	3	133	133	2.0
CP008925.1	h6.sal.bam	other	1673492	1673492	0	+	1	1	134	132	1.0
CP008925.1	h6.sal.bam	other	1673493	1673493	0	+	2	0	134	131	2.0
CP008925.1	h6.sal.bam	other	1673494	1673494	0	+	3	2	128	131	3.0
CP008925.1	h6.sal.bam	other	1673495	1673495	0	+	1	2	128	139	1.0
CP008925.1	h6.sal.bam	other	1673496	1673496	0	+	3	1	130	139	3.0
CP008925.1	h6.sal.bam	other	1673497	1673497	0	+	3	1	131	144	3.0
CP008925.1	h6.sal.bam	other	1673498	1673498	0	+	4	1	135	144	4.0
CP008925.1	h6.sal.bam	other	1673499	1673499	0	+	2	2	137	144	2.0
CP008925.1	h6.sal.bam	other	1673500	1673500	0	+	0	2	134	142	0.0
CP008925.1	h6.sal.bam	other	1673501	1673501	0	+	1	1	135	143	1.0
CP008925.1	h6.sal.bam	other	1673502	1673502	0	+	0	0	127	142	0.0
CP008925.1	h6.sal.bam	other	1673503	1673503	0	+	3	1	128	145	3.0
CP008925.1	h6.sal.bam	other	1673504	1673504	0	+	0	0	125	146	0.0
CP008925.1	h6.sal.bam	other	1673505	1673505	0	+	0	4	115	147	0.0
CP008925.1	h6.sal.bam	other	1673506	1673506	0	+	4	1	119	143	4.0
CP008925.1	h6.sal.bam	other	1673507	1673507	0	+	1	5	120	142	1.0
CP008925.1	h6.sal.bam	other	1673508	1673508	0	+	1	1	116	139	1.0
CP008925.1	h6.sal.bam	other	1673509	1673509	0	+	2	4	115	141	2.0
CP008925.1	h6.sal.bam	other	1673510	1673510	0	+	2	4	117	143	2.0
CP008925.1	h6.sal.bam	other	1673511	1673511	0	+	0	1	117	140	0.0
CP008925.1	h6.sal.bam	other	1673512	1673512	0	+	5	0	120	139	5.0
CP008925.1	h6.sal.bam	other	1673513	1673513	0	+	1	0	121	143	1.0
CP008925.1	h6.sal.bam	other	1673514	1673514	0	+	2	2	115	146	2.0
CP008925.1	h6.sal.bam	other	1673515	1673515	0	+	4	4	119	144	4.0
CP008925.1	h6.sal.bam	other	1673516	1673516	0	+	0	0	119	140	0.0
CP008925.1	h6.sal.bam	other	1673517	1673517	0	+	0	1	116	140	0.0
CP008925.1	h6.sal.bam	other	1673518	1673518	0	+	2	2	115	140	2.0
CP008925.1	h6.sal.bam	other	1673519	1673519	0	+	1	1	116	139	1.0
CP008925.1	h6.sal.bam	other	1673520	1673520	0	+	1	2	113	139	1.0
CP008925.1	h6.sal.bam	other	1673521	1673521	0	+	0	3	111	140	0.0
CP008925.1	h6.sal.bam	other	1673522	1673522	0	+	2	0	113	143	2.0
CP008925.1	h6.sal.bam	other	1673523	1673523	0	+	0	0	113	143	0.0
CP008925.1	h6.sal.bam	other	1673524	1673524	0	+	3	4	116	150	3.0
CP008925.1	h6.sal.bam	other	1673525	1673525	0	+	2	0	118	149	2.0
CP008925.1	h6.sal.bam	other	1673526	1673526	0	+	0	4	118	149	0.0
CP008925.1	h6.sal.bam	other	1673527	1673527	0	+	2	2	112	148	2.0
CP008925.1	h6.sal.bam	other	1673528	1673528	0	+	1	3	113	152	1.0
CP008925.1	h6.sal.bam	other	1673529	1673529	0	+	2	6	114	150	2.0
CP008925.1	h6.sal.bam	other	1673530	1673530	0	+	0	2	113	145	0.0
CP008925.1	h6.sal.bam	other	1673531	1673531	0	+	2	1	114	143	2.0
CP008925.1	h6.sal.bam	other	1673532	1673532	0	+	3	1	116	144	3.0
CP008925.1	h6.sal.bam	other	1673533	1673533	0	+	1	2	115	145	1.0
CP008925.1	h6.sal.bam	other	1673534	1673534	0	+	0	1	108	147	0.0
CP008925.1	h6.sal.bam	other	1673535	1673535	0	+	2	1	110	150	2.0
CP008925.1	h6.sal.bam	other	1673536	1673536	0	+	0	2	110	149	0.0
CP008925.1	h6.sal.bam	other	1673537	1673537	0	+	1	5	111	147	1.0
CP008925.1	h6.sal.bam	other	1673538	1673538	0	+	2	2	113	145	2.0
CP008925.1	h6.sal.bam	other	1673539	1673539	0	+	0	1	109	146	0.0
CP008925.1	h6.sal.bam	other	1673540	1673540	0	+	1	2	110	145	1.0
CP008925.1	h6.sal.bam	other	1673541	1673541	0	+	0	2	108	147	0.0
CP008925.1	h6.sal.bam	other	1673542	1673542	0	+	0	0	106	145	0.0
CP008925.1	h6.sal.bam	other	1673543	1673543	0	+	3	0	108	147	3.0
CP008925.1	h6.sal.bam	other	1673544	1673544	0	+	3	1	111	151	3.0
CP008925.1	h6.sal.bam	other	1673545	1673545	0	+	7	1	118	155	7.0
CP008925.1	h6.sal.bam	other	1673546	1673546	0	+	1	2	118	154	1.0
CP008925.1	h6.sal.bam	other	1673547	1673547	0	+	1	0	118	154	1.0
CP008925.1	h6.sal.bam	other	1673548	1673548	0	+	1	3	112	158	1.0
CP008925.1	h6.sal.bam	other	1673549	1673549	0	+	0	1	112	155	0.0
CP008925.1	h6.sal.bam	other	1673550	1673550	0	+	1	3	113	158	1.0
CP008925.1	h6.sal.bam	other	1673551	1673551	0	+	5	3	116	156	5.0
CP008925.1	h6.sal.bam	other	1673552	1673552	0	+	0	2	115	154	0.0
CP008925.1	h6.sal.bam	other	1673553	1673553	0	+	0	2	115	153	0.0
CP008925.1	h6.sal.bam	other	1673554	1673554	0	+	4	1	117	151	4.0
CP008925.1	h6.sal.bam	other	1673555	1673555	0	+	2	2	119	150	2.0
CP008925.1	h6.sal.bam	other	1673556	1673556	0	+	1	4	117	148	1.0
CP008925.1	h6.sal.bam	other	1673557	1673557	0	+	2	3	119	144	2.0
CP008925.1	h6.sal.bam	other	1673558	1673558	0	+	2	2	121	148	2.0
CP008925.1	h6.sal.bam	other	1673559	1673559	0	+	3	0	122	148	3.0
CP008925.1	h6.sal.bam	other	1673560	1673560	0	+	1	0	122	151	1.0
CP008925.1	h6.sal.bam	other	1673561	1673561	0	+	2	5	122	154	2.0
CP008925.1	h6.sal.bam	other	1673562	1673562	0	+	4	2	122	149	4.0
CP008925.1	h6.sal.bam	other	1673563	1673563	0	+	1	4	123	148	1.0
CP008925.1	h6.sal.bam	other	1673564	1673564	0	+	1	0	120	144	1.0
CP008925.1	h6.sal.bam	other	1673565	1673565	0	+	5	1	123	145	5.0
CP008925.1	h6.sal.bam	other	1673566	1673566	0	+	0	1	121	149	0.0
CP008925.1	h6.sal.bam	other	1673567	1673567	0	+	3	7	119	151	3.0
CP008925.1	h6.sal.bam	other	1673568	1673568	0	+	5	3	124	146	5.0
CP008925.1	h6.sal.bam	other	1673569	1673569	0	+	1	2	125	143	1.0
CP008925.1	h6.sal.bam	other	1673570	1673570	0	+	1	1	121	148	1.0
CP008925.1	h6.sal.bam	other	1673571	1673571	0	+	1	5	122	151	0.6666666666666666
CP008925.1	h6.sal.bam	other	1673572	1673572	0	+	1	1	120	151	0.6666666666666666
CP008925.1	h6.sal.bam	other	1673573	1673573	0	+	0	1	116	151	0.0
CP008925.1	h6.sal.bam	other	1673574	1673574	0	+	3	0	116	152	3.0
CP008925.1	h6.sal.bam	other	1673575	1673575	0	+	1	3	117	156	1.0
CP008925.1	h6.sal.bam	other	1673576	1673576	0	+	2	0	118	153	2.0
CP008925.1	h6.sal.bam	other	1673577	1673577	0	+	3	3	121	153	3.0
CP008925.1	h6.sal.bam	other	1673578	1673578	0	+	4	2	122	150	4.0
CP008925.1	h6.sal.bam	other	1673579	1673579	0	+	1	1	123	153	1.0
CP008925.1	h6.sal.bam	other	1673580	1673580	0	+	1	0	124	152	1.0
CP008925.1	h6.sal.bam	other	1673581	1673581	0	+	1	1	120	153	1.0
CP008925.1	h6.sal.bam	other	1673582	1673582	0	+	0	1	120	152	0.0
CP008925.1	h6.sal.bam	other	1673583	1673583	0	+	0	3	119	154	0.0
CP008925.1	h6.sal.bam	other	1673584	1673584	0	+	2	6	119	151	2.0
CP008925.1	h6.sal.bam	other	1673585	1673585	0	+	1	1	117	145	1.0
CP008925.1	h6.sal.bam	other	1673586	1673586	0	+	0	0	117	145	0.0
CP008925.1	h6.sal.bam	other	1673587	1673587	0	+	2	4	115	148	2.0
CP008925.1	h6.sal.bam	other	1673588	1673588	0	+	1	3	115	144	1.0
CP008925.1	h6.sal.bam	other	1673589	1673589	0	+	1	0	115	142	1.0
CP008925.1	h6.sal.bam	other	1673590	1673590	0	+	3	0	115	142	3.0
CP008925.1	h6.sal.bam	other	1673591	1673591	0	+	3	0	118	142	3.0
CP008925.1	h6.sal.bam	other	1673592	1673592	0	+	4	1	122	142	4.0
CP008925.1	h6.sal.bam	other	1673593	1673593	0	+	0	1	120	141	0.0
CP008925.1	h6.sal.bam	other	1673594	1673594	0	+	3	1	121	140	3.0
CP008925.1	h6.sal.bam	other	1673595	1673595	0	+	1	3	122	144	1.0
CP008925.1	h6.sal.bam	other	1673596	1673596	0	+	2	7	124	142	2.0
CP008925.1	h6.sal.bam	other	1673597	1673597	0	+	0	1	122	137	0.0
CP008925.1	h6.sal.bam	other	1673598	1673598	0	+	4	6	126	138	4.0
CP008925.1	h6.sal.bam	other	1673599	1673599	0	+	1	3	124	133	1.0
CP008925.1	h6.sal.bam	other	1673600	1673600	0	+	2	1	124	130	2.0
CP008925.1	h6.sal.bam	other	1673601	1673601	0	+	4	3	126	129	4.0
CP008925.1	h6.sal.bam	other	1673602	1673602	0	+	2	6	128	126	1.3333333333333333
CP008925.1	h6.sal.bam	other	1673603	1673603	0	+	1	1	128	122	0.6666666666666666
CP008925.1	h6.sal.bam	other	1673604	1673604	0	+	2	1	128	122	2.0
CP008925.1	h6.sal.bam	other	1673605	1673605	0	+	4	0	132	121	4.0
CP008925.1	h6.sal.bam	other	1673606	1673606	0	+	7	2	137	121	7.0
CP008925.1	h6.sal.bam	other	1673607	1673607	0	+	2	2	135	121	2.0
CP008925.1	h6.sal.bam	other	1673608	1673608	0	+	2	4	137	120	2.0
CP008925.1	h6.sal.bam	other	1673609	1673609	0	+	0	3	135	116	0.0
CP008925.1	h6.sal.bam	other	1673610	1673610	0	+	1	0	136	114	1.0
CP008925.1	h6.sal.bam	other	1673611	1673611	0	+	6	3	142	114	6.0
CP008925.1	h6.sal.bam	other	1673612	1673612	0	+	3	1	144	111	3.0
CP008925.1	h6.sal.bam	other	1673613	1673613	0	+	1	3	143	110	1.0
CP008925.1	h6.sal.bam	other	1673614	1673614	0	+	3	0	146	107	3.0
CP008925.1	h6.sal.bam	other	1673615	1673615	0	+	3	3	148	107	3.0
CP008925.1	h6.sal.bam	other	1673616	1673616	0	+	3	0	151	104	2.0
CP008925.1	h6.sal.bam	other	1673617	1673617	0	+	0	2	148	107	0.0
CP008925.1	h6.sal.bam	other	1673618	1673618	0	+	1	4	149	106	1.0
CP008925.1	h6.sal.bam	other	1673619	1673619	0	+	1	5	147	102	1.0
CP008925.1	h6.sal.bam	other	1673620	1673620	0	+	3	2	143	98	3.0
CP008925.1	h6.sal.bam	other	1673621	1673621	0	+	2	1	144	96	1.3333333333333333
CP008925.1	h6.sal.bam	other	1673622	1673622	0	+	3	2	147	107	2.0
CP008925.1	h6.sal.bam	other	1673623	1673623	0	+	0	0	146	108	0.0
CP008925.1	h6.sal.bam	other	1673624	1673624	0	+	1	4	147	108	0.6666666666666666
CP008925.1	h6.sal.bam	other	1673625	1673625	0	+	1	1	147	105	0.6666666666666666
CP008925.1	h6.sal.bam	other	1673626	1673626	0	+	2	1	144	104	1.3333333333333333
CP008925.1	h6.sal.bam	other	1673627	1673627	0	+	1	1	145	103	0.6666666666666666
CP008925.1	h6.sal.bam	other	1673628	1673628	0	+	0	1	145	112	0.0
CP008925.1	h6.sal.bam	other	1673629	1673629	0	+	1	1	142	113	1.0
CP008925.1	h6.sal.bam	other	1673630	1673630	0	+	1	3	141	112	0.6666666666666666
CP008925.1	h6.sal.bam	other	1673631	1673631	0	+	0	3	140	109	0.0
CP008925.1	h6.sal.bam	other	1673632	1673632	0	+	1	1	137	106	0.5
CP008925.1	h6.sal.bam	other	1673633	1673633	0	+	0	0	134	106	0.0
CP008925.1	h6.sal.bam	other	1673634	1673634	0	+	0	3	134	106	0.0
CP008925.1	h6.sal.bam	other	1673635	1673635	0	+	5	3	138	105	2.5
CP008925.1	h6.sal.bam	other	1673636	1673636	0	+	1	0	132	102	0.5
CP008925.1	h6.sal.bam	other	1673637	1673637	0	+	2	1	134	105	1.0
CP008925.1	h6.sal.bam	other	1673638	1673638	0	+	1	0	135	104	0.5
CP008925.1	h6.sal.bam	other	1673639	1673639	0	+	1	1	129	112	0.5
CP008925.1	h6.sal.bam	other	1673640	1673640	0	+	3	5	132	112	1.5
CP008925.1	h6.sal.bam	other	1673641	1673641	0	+	0	2	130	108	0.0
CP008925.1	h6.sal.bam	other	1673642	1673642	0	+	0	2	130	107	0.0
CP008925.1	h6.sal.bam	other	1673643	1673643	0	+	0	0	124	106	0.0
CP008925.1	h6.sal.bam	other	1673644	1673644	0	+	2	7	126	112	1.0
CP008925.1	h6.sal.bam	other	1673645	1673645	0	+	2	4	126	107	1.0
CP008925.1	h6.sal.bam	other	1673646	1673646	0	+	0	5	126	110	0.0
CP008925.1	h6.sal.bam	other	1673647	1673647	0	+	5	1	130	107	2.5
CP008925.1	h6.sal.bam	other	1673648	1673648	0	+	2	2	132	108	1.0
CP008925.1	h6.sal.bam	other	1673649	1673649	0	+	2	5	131	106	1.0
CP008925.1	h6.sal.bam	other	1673650	1673650	0	+	3	2	131	103	1.5
CP008925.1	h6.sal.bam	other	1673651	1673651	0	+	2	1	133	103	1.0
CP008925.1	h6.sal.bam	other	1673652	1673652	0	+	4	1	132	103	2.0
CP008925.1	h6.sal.bam	other	1673653	1673653	0	+	0	1	128	103	0.0
CP008925.1	h6.sal.bam	other	1673654	1673654	0	+	1	0	128	102	0.5
CP008925.1	h6.sal.bam	other	1673655	1673655	0	+	1	0	128	104	0.5
CP008925.1	h6.sal.bam	other	1673656	1673656	0	+	2	1	129	105	1.0
CP008925.1	h6.sal.bam	other	1673657	1673657	0	+	2	3	131	104	1.0
CP008925.1	h6.sal.bam	other	1673658	1673658	0	+	2	0	133	107	1.0
CP008925.1	h6.sal.bam	other	1673659	1673659	0	+	2	1	134	107	1.0
CP008925.1	h6.sal.bam	other	1673660	1673660	0	+	1	0	134	106	0.5
CP008925.1	h6.sal.bam	other	1673661	1673661	0	+	2	3	136	111	1.0
CP008925.1	h6.sal.bam	other	1673662	1673662	0	+	1	1	132	110	0.5
CP008925.1	h6.sal.bam	other	1673663	1673663	0	+	3	1	134	112	1.5
CP008925.1	h6.sal.bam	other	1673664	1673664	0	+	1	0	135	111	0.5
CP008925.1	h6.sal.bam	other	1673665	1673665	0	+	2	0	134	112	1.0
CP008925.1	h6.sal.bam	other	1673666	1673666	0	+	2	2	133	114	1.0
CP008925.1	h6.sal.bam	other	1673667	1673667	0	+	1	5	131	114	0.5
CP008925.1	h6.sal.bam	other	1673668	1673668	0	+	0	1	131	110	0.0
CP008925.1	h6.sal.bam	other	1673669	1673669	0	+	1	1	129	111	0.5
CP008925.1	h6.sal.bam	other	1673670	1673670	0	+	2	1	129	113	1.0
CP008925.1	h6.sal.bam	other	1673671	1673671	0	+	2	2	127	115	1.0
CP008925.1	h6.sal.bam	other	1673672	1673672	0	+	1	1	128	115	0.5
CP008925.1	h6.sal.bam	other	1673673	1673673	0	+	1	2	129	114	0.5
CP008925.1	h6.sal.bam	GTTC	1673674	1673674	1673682	+	2	2	130	112	1.0
CP008925.1	h6.sal.bam	other	1673675	1673675	0	+	0	0	128	113	0.0
CP008925.1	h6.sal.bam	GTTC	1673676	1673676	1673682	+	6	0	130	115	3.0
CP008925.1	h6.sal.bam	other	1673677	1673677	0	+	3	2	131	117	1.5
CP008925.1	h6.sal.bam	other	1673678	1673678	0	+	1	1	131	116	0.5
CP008925.1	h6.sal.bam	other	1673679	1673679	0	+	1	2	130	115	0.5
CP008925.1	h6.sal.bam	other	1673680	1673680	0	+	2	0	128	114	1.0
CP008925.1	h6.sal.bam	other	1673681	1673681	0	+	2	0	119	116	1.0
CP008925.1	h6.sal.bam	other	1673682	1673682	0	+	4	2	123	117	2.0
CP008925.1	h6.sal.bam	other	1673683	1673683	0	+	1	1	124	115	0.5
CP008925.1	h6.sal.bam	other	1673684	1673684	0	+	0	1	123	114	0.0
CP008925.1	h6.sal.bam	other	1673685	1673685	0	+	3	0	124	118	1.5
CP008925.1	h6.sal.bam	other	1673686	1673686	0	+	2	1	122	119	1.0
CP008925.1	h6.sal.bam	other	1673687	1673687	0	+	2	0	121	119	1.0
CP008925.1	h6.sal.bam	other	1673688	1673688	0	+	0	0	119	119	0.0
CP008925.1	h6.sal.bam	other	1673689	1673689	0	+	2	1	119	119	1.0
CP008925.1	h6.sal.bam	other	1673690	1673690	0	+	3	0	119	118	1.5
CP008925.1	h6.sal.bam	GTTC	1673691	1673691	1673682	+	0	10	117	121	0.0
CP008925.1	h6.sal.bam	other	1673692	1673692	0	+	4	0	120	114	2.0
CP008925.1	h6.sal.bam	GTTC	1673693	1673693	1673682	+	6	2	126	114	3.0
CP008925.1	h6.sal.bam	other	1673694	1673694	0	+	2	3	127	116	1.0
CP008925.1	h6.sal.bam	other	1673695	1673695	0	+	2	4	126	114	1.0
CP008925.1	h6.sal.bam	other	1673696	1673696	0	+	3	1	124	110	1.5
CP008925.1	h6.sal.bam	other	1673697	1673697	0	+	5	2	129	110	2.5
CP008925.1	h6.sal.bam	other	1673698	1673698	0	+	2	0	131	109	1.0
CP008925.1	h6.sal.bam	other	1673699	1673699	0	+	0	3	129	112	0.0
CP008925.1	h6.sal.bam	other	1673700	1673700	0	+	3	0	132	109	1.5
CP008925.1	h6.sal.bam	other	1673701	1673701	0	+	5	1	133	111	2.5
CP008925.1	h6.sal.bam	other	1673702	1673702	0	+	1	1	134	110	0.5
CP008925.1	h6.sal.bam	other	1673703	1673703	0	+	0	0	134	109	0.0
CP008925.1	h6.sal.bam	other	1673704	1673704	0	+	2	0	135	112	1.0
CP008925.1	h6.sal.bam	other	1673705	1673705	0	+	0	0	134	112	0.0
CP008925.1	h6.sal.bam	other	1673706	1673706	0	+	2	0	134	115	1.0
CP008925.1	h6.sal.bam	other	1673707	1673707	0	+	1	7	135	115	0.5
CP008925.1	h6.sal.bam	other	1673708	1673708	0	+	2	2	137	109	1.0
CP008925.1	h6.sal.bam	other	1673709	1673709	0	+	7	0	142	107	3.5
CP008925.1	h6.sal.bam	other	1673710	1673710	0	+	2	3	142	107	1.0
CP008925.1	h6.sal.bam	other	1673711	1673711	0	+	3	0	144	105	1.5
CP008925.1	h6.sal.bam	other	1673712	1673712	0	+	0	3	142	107	0.0
CP008925.1	h6.sal.bam	other	1673713	1673713	0	+	1	3	140	107	0.5
CP008925.1	h6.sal.bam	other	1673714	1673714	0	+	0	2	140	108	0.0
CP008925.1	h6.sal.bam	other	1673715	1673715	0	+	2	1	140	107	1.0
CP008925.1	h6.sal.bam	other	1673716	1673716	0	+	2	2	142	107	1.0
CP008925.1	h6.sal.bam	other	1673717	1673717	0	+	0	2	142	105	0.0
CP008925.1	h6.sal.bam	other	1673718	1673718	0	+	1	1	143	103	0.5
CP008925.1	h6.sal.bam	other	1673719	1673719	0	+	1	2	142	106	0.5
CP008925.1	h6.sal.bam	other	1673720	1673720	0	+	2	0	140	105	1.0
CP008925.1	h6.sal.bam	other	1673721	1673721	0	+	2	1	142	108	1.0
CP008925.1	h6.sal.bam	other	1673722	1673722	0	+	5	2	143	110	2.5
CP008925.1	h6.sal.bam	other	1673723	1673723	0	+	5	0	145	109	2.5
CP008925.1	h6.sal.bam	other	1673724	1673724	0	+	2	2	146	112	1.0
CP008925.1	h6.sal.bam	other	1673725	1673725	0	+	3	3	146	111	1.5
CP008925.1	h6.sal.bam	other	1673726	1673726	0	+	6	1	146	108	3.0
CP008925.1	h6.sal.bam	other	1673727	1673727	0	+	3	1	149	107	1.5
CP008925.1	h6.sal.bam	other	1673728	1673728	0	+	5	1	154	108	2.5
CP008925.1	h6.sal.bam	other	1673729	1673729	0	+	2	1	154	108	1.0
CP008925.1	h6.sal.bam	other	1673730	1673730	0	+	0	1	150	107	0.0
CP008925.1	h6.sal.bam	other	1673731	1673731	0	+	0	2	150	109	0.0
CP008925.1	h6.sal.bam	other	1673732	1673732	0	+	0	4	150	108	0.0
CP008925.1	h6.sal.bam	other	1673733	1673733	0	+	2	1	150	106	1.0
CP008925.1	h6.sal.bam	other	1673734	1673734	0	+	1	2	149	105	0.5
CP008925.1	h6.sal.bam	other	1673735	1673735	0	+	5	3	151	104	2.5
CP008925.1	h6.sal.bam	other	1673736	1673736	0	+	1	2	152	105	0.5
CP008925.1	h6.sal.bam	other	1673737	1673737	0	+	1	2	153	106	0.5
CP008925.1	h6.sal.bam	other	1673738	1673738	0	+	2	1	153	107	1.0
CP008925.1	h6.sal.bam	other	1673739	1673739	0	+	2	0	154	106	1.0
CP008925.1	h6.sal.bam	other	1673740	1673740	0	+	3	2	155	106	1.5
CP008925.1	h6.sal.bam	other	1673741	1673741	0	+	1	2	154	104	0.5
CP008925.1	h6.sal.bam	other	1673742	1673742	0	+	3	1	156	104	1.5
CP008925.1	h6.sal.bam	other	1673743	1673743	0	+	3	2	159	103	1.5
CP008925.1	h6.sal.bam	other	1673744	1673744	0	+	2	3	159	110	1.0
CP008925.1	h6.sal.bam	other	1673745	1673745	0	+	2	3	160	109	1.0
CP008925.1	h6.sal.bam	other	1673746	1673746	0	+	1	1	158	107	0.5
CP008925.1	h6.sal.bam	other	1673747	1673747	0	+	1	2	158	110	0.5
CP008925.1	h6.sal.bam	other	1673748	1673748	0	+	3	1	159	109	1.5
CP008925.1	h6.sal.bam	other	1673749	1673749	0	+	1	2	159	108	0.5
CP008925.1	h6.sal.bam	other	1673750	1673750	0	+	3	2	162	107	1.5
CP008925.1	h6.sal.bam	other	1673751	1673751	0	+	1	0	157	107	0.6666666666666666
CP008925.1	h6.sal.bam	other	1673752	1673752	0	+	1	1	155	107	0.5
CP008925.1	h6.sal.bam	other	1673753	1673753	0	+	3	0	157	107	1.5
CP008925.1	h6.sal.bam	other	1673754	1673754	0	+	1	1	157	107	0.5
CP008925.1	h6.sal.bam	other	1673755	1673755	0	+	1	2	156	107	0.5
CP008925.1	h6.sal.bam	other	1673756	1673756	0	+	3	1	156	107	1.5
CP008925.1	h6.sal.bam	other	1673757	1673757	0	+	1	0	153	106	0.5
CP008925.1	h6.sal.bam	other	1673758	1673758	0	+	2	1	154	107	1.0
CP008925.1	h6.sal.bam	other	1673759	1673759	0	+	0	4	151	108	0.0
CP008925.1	h6.sal.bam	other	1673760	1673760	0	+	0	2	151	105	0.0
CP008925.1	h6.sal.bam	other	1673761	1673761	0	+	5	0	155	105	5.0
CP008925.1	h6.sal.bam	other	1673762	1673762	0	+	0	0	153	105	0.0
CP008925.1	h6.sal.bam	other	1673763	1673763	0	+	2	0	154	105	2.0
CP008925.1	h6.sal.bam	other	1673764	1673764	0	+	1	1	153	110	0.6666666666666666
CP008925.1	h6.sal.bam	other	1673765	1673765	0	+	1	2	151	115	0.6666666666666666
CP008925.1	h6.sal.bam	other	1673766	1673766	0	+	4	3	155	114	2.6666666666666665
CP008925.1	h6.sal.bam	other	1673767	1673767	0	+	1	2	152	111	0.6666666666666666
CP008925.1	h6.sal.bam	other	1673768	1673768	0	+	4	2	148	111	2.6666666666666665
CP008925.1	h6.sal.bam	other	1673769	1673769	0	+	2	1	149	109	1.0
CP008925.1	h6.sal.bam	other	1673770	1673770	0	+	1	1	146	112	0.5
CP008925.1	h6.sal.bam	other	1673771	1673771	0	+	0	1	141	111	0.0
CP008925.1	h6.sal.bam	other	1673772	1673772	0	+	0	1	140	110	0.0
CP008925.1	h6.sal.bam	other	1673773	1673773	0	+	2	3	142	109	1.0
CP008925.1	h6.sal.bam	other	1673774	1673774	0	+	2	0	144	108	1.0
CP008925.1	h6.sal.bam	other	1673775	1673775	0	+	2	2	138	109	1.3333333333333333
CP008925.1	h6.sal.bam	other	1673776	1673776	0	+	1	0	139	107	0.6666666666666666
CP008925.1	h6.sal.bam	other	1673777	1673777	0	+	1	0	140	115	1.0
CP008925.1	h6.sal.bam	other	1673778	1673778	0	+	0	3	140	119	0.0
CP008925.1	h6.sal.bam	other	1673779	1673779	0	+	3	2	141	118	3.0
CP008925.1	h6.sal.bam	other	1673780	1673780	0	+	0	1	141	117	0.0
CP008925.1	h6.sal.bam	other	1673781	1673781	0	+	3	0	142	119	3.0
CP008925.1	h6.sal.bam	other	1673782	1673782	0	+	0	1	141	122	0.0
CP008925.1	h6.sal.bam	other	1673783	1673783	0	+	2	0	134	121	2.0
CP008925.1	h6.sal.bam	other	1673784	1673784	0	+	0	1	134	122	0.0
CP008925.1	h6.sal.bam	other	1673785	1673785	0	+	5	2	137	122	5.0
CP008925.1	h6.sal.bam	other	1673786	1673786	0	+	3	1	137	120	3.0
CP008925.1	h6.sal.bam	other	1673787	1673787	0	+	1	2	138	119	1.0
CP008925.1	h6.sal.bam	other	1673788	1673788	0	+	3	4	140	121	3.0
CP008925.1	h6.sal.bam	other	1673789	1673789	0	+	1	1	141	117	1.0
CP008925.1	h6.sal.bam	other	1673790	1673790	0	+	1	1	140	116	1.0
CP008925.1	h6.sal.bam	other	1673791	1673791	0	+	7	0	145	117	7.0
CP008925.1	h6.sal.bam	other	1673792	1673792	0	+	0	3	145	117	0.0
CP008925.1	h6.sal.bam	other	1673793	1673793	0	+	3	0	147	117	3.0
CP008925.1	h6.sal.bam	other	1673794	1673794	0	+	0	1	142	119	0.0
CP008925.1	h6.sal.bam	other	1673795	1673795	0	+	5	3	147	120	5.0
CP008925.1	h6.sal.bam	other	1673796	1673796	0	+	1	3	148	119	1.0
CP008925.1	h6.sal.bam	other	1673797	1673797	0	+	1	1	139	118	1.0
CP008925.1	h6.sal.bam	other	1673798	1673798	0	+	1	3	140	120	1.0
CP008925.1	h6.sal.bam	other	1673799	1673799	0	+	1	1	139	117	1.0
CP008925.1	h6.sal.bam	other	1673800	1673800	0	+	3	1	139	117	3.0
CP008925.1	h6.sal.bam	other	1673801	1673801	0	+	1	0	134	116	1.0
CP008925.1	h6.sal.bam	other	1673802	1673802	0	+	2	1	132	116	2.0
CP008925.1	h6.sal.bam	other	1673803	1673803	0	+	4	1	132	117	4.0
CP008925.1	h6.sal.bam	other	1673804	1673804	0	+	4	4	134	116	4.0
CP008925.1	h6.sal.bam	other	1673805	1673805	0	+	0	1	134	121	0.0
CP008925.1	h6.sal.bam	other	1673806	1673806	0	+	3	1	137	122	3.0
CP008925.1	h6.sal.bam	other	1673807	1673807	0	+	1	2	136	123	1.0
CP008925.1	h6.sal.bam	other	1673808	1673808	0	+	0	0	134	123	0.0
CP008925.1	h6.sal.bam	other	1673809	1673809	0	+	0	5	134	123	0.0
CP008925.1	h6.sal.bam	other	1673810	1673810	0	+	0	0	127	120	0.0
CP008925.1	h6.sal.bam	other	1673811	1673811	0	+	1	4	128	123	1.0
CP008925.1	h6.sal.bam	other	1673812	1673812	0	+	0	2	128	120	0.0
CP008925.1	h6.sal.bam	other	1673813	1673813	0	+	3	0	129	120	3.0
CP008925.1	h6.sal.bam	other	1673814	1673814	0	+	4	1	131	122	4.0
CP008925.1	h6.sal.bam	other	1673815	1673815	0	+	5	2	133	121	5.0
CP008925.1	h6.sal.bam	other	1673816	1673816	0	+	5	2	137	119	5.0
CP008925.1	h6.sal.bam	other	1673817	1673817	0	+	1	4	135	120	1.0
CP008925.1	h6.sal.bam	other	1673818	1673818	0	+	0	2	132	117	0.0
CP008925.1	h6.sal.bam	other	1673819	1673819	0	+	2	1	133	116	2.0
CP008925.1	h6.sal.bam	other	1673820	1673820	0	+	3	0	131	119	3.0
CP008925.1	h6.sal.bam	other	1673821	1673821	0	+	3	4	134	120	3.0
CP008925.1	h6.sal.bam	other	1673822	1673822	0	+	3	1	136	118	3.0
CP008925.1	h6.sal.bam	other	1673823	1673823	0	+	3	0	136	118	3.0
CP008925.1	h6.sal.bam	other	1673824	1673824	0	+	6	2	136	119	6.0
CP008925.1	h6.sal.bam	other	1673825	1673825	0	+	1	1	137	117	1.0
CP008925.1	h6.sal.bam	other	1673826	1673826	0	+	2	0	139	118	2.0
CP008925.1	h6.sal.bam	other	1673827	1673827	0	+	1	1	138	118	1.0
CP008925.1	h6.sal.bam	other	1673828	1673828	0	+	1	0	136	124	1.0
CP008925.1	h6.sal.bam	other	1673829	1673829	0	+	1	2	136	132	1.0
CP008925.1	h6.sal.bam	other	1673830	1673830	0	+	1	1	137	136	1.0
CP008925.1	h6.sal.bam	other	1673831	1673831	0	+	1	1	136	137	1.0
CP008925.1	h6.sal.bam	other	1673832	1673832	0	+	2	2	138	137	1.3333333333333333
CP008925.1	h6.sal.bam	other	1673833	1673833	0	+	2	0	138	135	1.3333333333333333
CP008925.1	h6.sal.bam	other	1673834	1673834	0	+	2	1	140	135	1.0
CP008925.1	h6.sal.bam	other	1673835	1673835	0	+	4	2	138	140	2.0
CP008925.1	h6.sal.bam	other	1673836	1673836	0	+	1	2	139	140	0.6666666666666666
CP008925.1	h6.sal.bam	other	1673837	1673837	0	+	1	3	140	139	0.6666666666666666
CP008925.1	h6.sal.bam	other	1673838	1673838	0	+	1	6	141	138	0.6666666666666666
CP008925.1	h6.sal.bam	other	1673839	1673839	0	+	1	1	141	134	0.5
CP008925.1	h6.sal.bam	other	1673840	1673840	0	+	3	2	143	134	1.5
CP008925.1	h6.sal.bam	other	1673841	1673841	0	+	2	1	141	135	1.0
CP008925.1	h6.sal.bam	other	1673842	1673842	0	+	3	1	143	134	1.5
CP008925.1	h6.sal.bam	other	1673843	1673843	0	+	12	3	151	134	6.0
CP008925.1	h6.sal.bam	other	1673844	1673844	0	+	0	0	149	131	0.0
CP008925.1	h6.sal.bam	other	1673845	1673845	0	+	1	0	149	131	0.5
CP008925.1	h6.sal.bam	other	1673846	1673846	0	+	2	0	151	131	1.0
CP008925.1	h6.sal.bam	other	1673847	1673847	0	+	1	0	152	135	0.5
CP008925.1	h6.sal.bam	other	1673848	1673848	0	+	0	3	150	136	0.0
CP008925.1	h6.sal.bam	other	1673849	1673849	0	+	0	1	148	140	0.0
CP008925.1	h6.sal.bam	other	1673850	1673850	0	+	2	6	148	142	1.0
CP008925.1	h6.sal.bam	other	1673851	1673851	0	+	1	5	148	137	0.5
CP008925.1	h6.sal.bam	other	1673852	1673852	0	+	0	1	147	132	0.0
CP008925.1	h6.sal.bam	other	1673853	1673853	0	+	1	1	148	132	0.6666666666666666
CP008925.1	h6.sal.bam	other	1673854	1673854	0	+	1	1	146	131	0.6666666666666666
CP008925.1	h6.sal.bam	other	1673855	1673855	0	+	2	3	148	130	1.0
CP008925.1	h6.sal.bam	other	1673856	1673856	0	+	1	3	146	130	0.5
CP008925.1	h6.sal.bam	other	1673857	1673857	0	+	0	0	146	127	0.0
CP008925.1	h6.sal.bam	other	1673858	1673858	0	+	0	1	144	127	0.0
CP008925.1	h6.sal.bam	other	1673859	1673859	0	+	3	2	147	131	1.5
CP008925.1	h6.sal.bam	other	1673860	1673860	0	+	1	0	143	132	0.5
CP008925.1	h6.sal.bam	other	1673861	1673861	0	+	2	2	142	136	1.0
CP008925.1	h6.sal.bam	other	1673862	1673862	0	+	2	1	142	135	1.0
CP008925.1	h6.sal.bam	other	1673863	1673863	0	+	1	0	140	135	0.5
CP008925.1	h6.sal.bam	other	1673864	1673864	0	+	2	2	142	138	1.0
CP008925.1	h6.sal.bam	other	1673865	1673865	0	+	3	1	143	139	1.5
CP008925.1	h6.sal.bam	other	1673866	1673866	0	+	2	0	139	138	1.0
CP008925.1	h6.sal.bam	other	1673867	1673867	0	+	6	1	142	143	3.0
CP008925.1	h6.sal.bam	other	1673868	1673868	0	+	2	2	144	143	1.0
CP008925.1	h6.sal.bam	other	1673869	1673869	0	+	1	2	140	141	0.5
CP008925.1	h6.sal.bam	other	1673870	1673870	0	+	0	2	139	140	0.0
CP008925.1	h6.sal.bam	other	1673871	1673871	0	+	1	2	140	138	0.5
CP008925.1	h6.sal.bam	other	1673872	1673872	0	+	1	3	140	136	0.5
CP008925.1	h6.sal.bam	other	1673873	1673873	0	+	1	0	140	133	0.5
CP008925.1	h6.sal.bam	other	1673874	1673874	0	+	2	1	141	135	1.0
CP008925.1	h6.sal.bam	other	1673875	1673875	0	+	3	2	138	135	1.5
CP008925.1	h6.sal.bam	other	1673876	1673876	0	+	1	3	139	135	0.5
CP008925.1	h6.sal.bam	other	1673877	1673877	0	+	2	4	141	133	1.0
CP008925.1	h6.sal.bam	other	1673878	1673878	0	+	5	2	142	133	2.5
CP008925.1	h6.sal.bam	other	1673879	1673879	0	+	5	1	143	131	2.5
CP008925.1	h6.sal.bam	other	1673880	1673880	0	+	3	2	146	134	1.5
CP008925.1	h6.sal.bam	other	1673881	1673881	0	+	2	2	145	135	1.0
CP008925.1	h6.sal.bam	other	1673882	1673882	0	+	2	2	146	137	1.0
CP008925.1	h6.sal.bam	other	1673883	1673883	0	+	2	1	148	135	1.0
CP008925.1	h6.sal.bam	other	1673884	1673884	0	+	4	2	150	138	2.0
CP008925.1	h6.sal.bam	other	1673885	1673885	0	+	2	2	151	137	1.0
CP008925.1	h6.sal.bam	other	1673886	1673886	0	+	0	1	151	136	0.0
CP008925.1	h6.sal.bam	other	1673887	1673887	0	+	1	2	149	136	0.5
CP008925.1	h6.sal.bam	other	1673888	1673888	0	+	4	2	153	134	2.0
CP008925.1	h6.sal.bam	other	1673889	1673889	0	+	3	0	152	132	1.5
CP008925.1	h6.sal.bam	other	1673890	1673890	0	+	1	2	150	142	0.5
CP008925.1	h6.sal.bam	other	1673891	1673891	0	+	3	1	148	141	1.5
CP008925.1	h6.sal.bam	other	1673892	1673892	0	+	2	1	149	144	1.0
CP008925.1	h6.sal.bam	other	1673893	1673893	0	+	0	1	147	147	0.0
CP008925.1	h6.sal.bam	other	1673894	1673894	0	+	1	4	148	148	0.5
CP008925.1	h6.sal.bam	other	1673895	1673895	0	+	2	1	146	145	1.0
CP008925.1	h6.sal.bam	other	1673896	1673896	0	+	3	2	146	144	1.5
CP008925.1	h6.sal.bam	other	1673897	1673897	0	+	0	1	143	142	0.0
CP008925.1	h6.sal.bam	other	1673898	1673898	0	+	3	3	140	141	1.5
CP008925.1	h6.sal.bam	other	1673899	1673899	0	+	1	1	138	142	0.5
CP008925.1	h6.sal.bam	other	1673900	1673900	0	+	1	1	137	142	0.5
CP008925.1	h6.sal.bam	other	1673901	1673901	0	+	1	7	138	141	0.5
CP008925.1	h6.sal.bam	other	1673902	1673902	0	+	1	2	136	137	0.5
CP008925.1	h6.sal.bam	other	1673903	1673903	0	+	1	7	137	140	0.5
CP008925.1	h6.sal.bam	other	1673904	1673904	0	+	2	6	138	134	1.0
CP008925.1	h6.sal.bam	other	1673905	1673905	0	+	5	2	141	129	2.5
CP008925.1	h6.sal.bam	other	1673906	1673906	0	+	4	0	145	127	2.0
CP008925.1	h6.sal.bam	other	1673907	1673907	0	+	1	0	144	128	0.5
CP008925.1	h6.sal.bam	other	1673908	1673908	0	+	4	3	143	131	2.0
CP008925.1	h6.sal.bam	other	1673909	1673909	0	+	2	2	145	128	1.0
CP008925.1	h6.sal.bam	other	1673910	1673910	0	+	7	2	148	128	3.5
CP008925.1	h6.sal.bam	other	1673911	1673911	0	+	3	1	149	129	1.5
CP008925.1	h6.sal.bam	other	1673912	1673912	0	+	3	2	152	128	1.5
CP008925.1	h6.sal.bam	other	1673913	1673913	0	+	3	3	154	133	1.5
CP008925.1	h6.sal.bam	other	1673914	1673914	0	+	3	0	156	134	1.5
CP008925.1	h6.sal.bam	other	1673915	1673915	0	+	3	3	154	134	1.5
CP008925.1	h6.sal.bam	other	1673916	1673916	0	+	2	0	156	132	1.0
CP008925.1	h6.sal.bam	other	1673917	1673917	0	+	2	1	153	132	1.0
CP008925.1	h6.sal.bam	other	1673918	1673918	0	+	0	3	144	137	0.0
CP008925.1	h6.sal.bam	other	1673919	1673919	0	+	4	1	148	135	2.0
CP008925.1	h6.sal.bam	other	1673920	1673920	0	+	2	1	148	134	1.0
CP008925.1	h6.sal.bam	other	1673921	1673921	0	+	3	3	150	133	1.5
CP008925.1	h6.sal.bam	other	1673922	1673922	0	+	4	3	153	132	2.0
CP008925.1	h6.sal.bam	other	1673923	1673923	0	+	0	1	151	129	0.0
CP008925.1	h6.sal.bam	other	1673924	1673924	0	+	3	2	154	129	1.5
CP008925.1	h6.sal.bam	other	1673925	1673925	0	+	2	1	156	127	1.0
CP008925.1	h6.sal.bam	other	1673926	1673926	0	+	1	0	156	126	0.5
CP008925.1	h6.sal.bam	other	1673927	1673927	0	+	8	0	164	127	4.0
CP008925.1	h6.sal.bam	other	1673928	1673928	0	+	3	0	166	127	1.5
CP008925.1	h6.sal.bam	other	1673929	1673929	0	+	3	0	168	129	1.5
CP008925.1	h6.sal.bam	other	1673930	1673930	0	+	0	3	166	132	0.0
CP008925.1	h6.sal.bam	other	1673931	1673931	0	+	1	2	167	129	0.5
CP008925.1	h6.sal.bam	other	1673932	1673932	0	+	2	2	168	127	1.0
CP008925.1	h6.sal.bam	other	1673933	1673933	0	+	0	1	168	125	0.0
CP008925.1	h6.sal.bam	other	1673934	1673934	0	+	0	3	165	125	0.0
CP008925.1	h6.sal.bam	other	1673935	1673935	0	+	2	4	166	124	1.0
CP008925.1	h6.sal.bam	other	1673936	1673936	0	+	1	1	165	125	0.5
CP008925.1	h6.sal.bam	other	1673937	1673937	0	+	5	1	168	124	2.5
CP008925.1	h6.sal.bam	other	1673938	1673938	0	+	3	3	170	123	1.5
CP008925.1	h6.sal.bam	other	1673939	1673939	0	+	2	3	171	130	1.0
CP008925.1	h6.sal.bam	other	1673940	1673940	0	+	1	0	169	127	0.5
CP008925.1	h6.sal.bam	other	1673941	1673941	0	+	1	6	168	128	0.5
CP008925.1	h6.sal.bam	other	1673942	1673942	0	+	3	1	163	124	1.5
CP008925.1	h6.sal.bam	other	1673943	1673943	0	+	2	0	165	123	1.0
CP008925.1	h6.sal.bam	other	1673944	1673944	0	+	0	1	164	129	0.0
CP008925.1	h6.sal.bam	other	1673945	1673945	0	+	1	0	165	128	0.5
CP008925.1	h6.sal.bam	other	1673946	1673946	0	+	3	0	167	131	1.5
CP008925.1	h6.sal.bam	other	1673947	1673947	0	+	0	1	166	133	0.0
CP008925.1	h6.sal.bam	other	1673948	1673948	0	+	3	1	167	133	1.5
CP008925.1	h6.sal.bam	other	1673949	1673949	0	+	0	1	161	133	0.0
CP008925.1	h6.sal.bam	other	1673950	1673950	0	+	1	3	162	136	0.5
CP008925.1	h6.sal.bam	other	1673951	1673951	0	+	3	1	163	133	1.5
CP008925.1	h6.sal.bam	other	1673952	1673952	0	+	1	3	164	133	0.5
CP008925.1	h6.sal.bam	other	1673953	1673953	0	+	2	4	161	135	1.0
CP008925.1	h6.sal.bam	other	1673954	1673954	0	+	0	1	156	131	0.0
CP008925.1	h6.sal.bam	other	1673955	1673955	0	+	1	2	153	130	0.5
CP008925.1	h6.sal.bam	other	1673956	1673956	0	+	2	3	153	137	1.0
CP008925.1	h6.sal.bam	other	1673957	1673957	0	+	2	3	154	136	1.0
CP008925.1	h6.sal.bam	other	1673958	1673958	0	+	2	1	154	133	1.0
CP008925.1	h6.sal.bam	other	1673959	1673959	0	+	1	1	151	137	0.5
CP008925.1	h6.sal.bam	other	1673960	1673960	0	+	2	1	152	137	1.0
CP008925.1	h6.sal.bam	other	1673961	1673961	0	+	4	1	155	136	2.0
CP008925.1	h6.sal.bam	other	1673962	1673962	0	+	0	8	154	136	0.0
CP008925.1	h6.sal.bam	other	1673963	1673963	0	+	0	3	149	131	0.0
CP008925.1	h6.sal.bam	other	1673964	1673964	0	+	2	1	149	128	1.0
CP008925.1	h6.sal.bam	other	1673965	1673965	0	+	2	3	149	129	1.0
CP008925.1	h6.sal.bam	other	1673966	1673966	0	+	4	4	151	126	2.0
CP008925.1	h6.sal.bam	other	1673967	1673967	0	+	2	0	152	123	1.3333333333333333
CP008925.1	h6.sal.bam	other	1673968	1673968	0	+	0	2	149	123	0.0
CP008925.1	h6.sal.bam	other	1673969	1673969	0	+	1	1	150	125	1.0
CP008925.1	h6.sal.bam	other	1673970	1673970	0	+	2	1	152	124	2.0
CP008925.1	h6.sal.bam	other	1673971	1673971	0	+	1	0	150	127	1.0
CP008925.1	h6.sal.bam	other	1673972	1673972	0	+	0	1	150	129	0.0
CP008925.1	h6.sal.bam	other	1673973	1673973	0	+	0	2	146	132	0.0
CP008925.1	h6.sal.bam	other	1673974	1673974	0	+	2	1	146	131	2.0
CP008925.1	h6.sal.bam	other	1673975	1673975	0	+	2	3	148	130	2.0
CP008925.1	h6.sal.bam	other	1673976	1673976	0	+	3	1	150	132	3.0
CP008925.1	h6.sal.bam	other	1673977	1673977	0	+	0	4	148	131	0.0
CP008925.1	h6.sal.bam	other	1673978	1673978	0	+	2	1	149	130	2.0
CP008925.1	h6.sal.bam	other	1673979	1673979	0	+	1	2	148	130	1.0
CP008925.1	h6.sal.bam	other	1673980	1673980	0	+	2	0	142	132	2.0
CP008925.1	h6.sal.bam	other	1673981	1673981	0	+	0	2	142	133	0.0
CP008925.1	h6.sal.bam	other	1673982	1673982	0	+	4	2	145	133	4.0
CP008925.1	h6.sal.bam	other	1673983	1673983	0	+	6	0	147	135	6.0
CP008925.1	h6.sal.bam	other	1673984	1673984	0	+	1	1	145	135	1.0
CP008925.1	h6.sal.bam	other	1673985	1673985	0	+	2	4	141	140	2.0
CP008925.1	h6.sal.bam	other	1673986	1673986	0	+	1	1	137	136	1.0
CP008925.1	h6.sal.bam	other	1673987	1673987	0	+	0	7	137	138	0.0
CP008925.1	h6.sal.bam	other	1673988	1673988	0	+	2	4	134	133	2.0
CP008925.1	h6.sal.bam	other	1673989	1673989	0	+	5	0	135	129	5.0
CP008925.1	h6.sal.bam	other	1673990	1673990	0	+	3	5	136	129	3.0
CP008925.1	h6.sal.bam	other	1673991	1673991	0	+	0	1	134	124	0.0
CP008925.1	h6.sal.bam	other	1673992	1673992	0	+	0	1	132	124	0.0
CP008925.1	h6.sal.bam	other	1673993	1673993	0	+	0	1	131	123	0.0
CP008925.1	h6.sal.bam	other	1673994	1673994	0	+	2	0	131	127	2.0
CP008925.1	h6.sal.bam	other	1673995	1673995	0	+	3	1	128	127	3.0
CP008925.1	h6.sal.bam	other	1673996	1673996	0	+	2	0	130	126	2.0
CP008925.1	h6.sal.bam	other	1673997	1673997	0	+	1	0	128	127	1.0
CP008925.1	h6.sal.bam	other	1673998	1673998	0	+	3	1	128	129	3.0
CP008925.1	h6.sal.bam	other	1673999	1673999	0	+	0	0	128	128	0.0
CP008925.1	h6.sal.bam	other	1674000	1674000	0	+	1	1	127	128	1.0
CP008925.1	h6.sal.bam	other	1674001	1674001	0	+	0	3	126	131	0.0
CP008925.1	h6.sal.bam	other	1674002	1674002	0	+	1	2	119	135	1.0
CP008925.1	h6.sal.bam	other	1674003	1674003	0	+	2	3	118	133	2.0
CP008925.1	h6.sal.bam	other	1674004	1674004	0	+	0	0	115	130	0.0
CP008925.1	h6.sal.bam	other	1674005	1674005	0	+	1	0	114	130	1.0
CP008925.1	h6.sal.bam	other	1674006	1674006	0	+	2	1	115	132	2.0
CP008925.1	h6.sal.bam	other	1674007	1674007	0	+	3	1	116	133	3.0
CP008925.1	h6.sal.bam	other	1674008	1674008	0	+	0	1	116	132	0.0
CP008925.1	h6.sal.bam	other	1674009	1674009	0	+	1	1	116	134	1.0
CP008925.1	h6.sal.bam	other	1674010	1674010	0	+	1	6	115	136	1.0
CP008925.1	h6.sal.bam	other	1674011	1674011	0	+	1	2	116	130	1.0
CP008925.1	h6.sal.bam	other	1674012	1674012	0	+	2	1	114	131	2.0
CP008925.1	h6.sal.bam	other	1674013	1674013	0	+	1	3	112	133	1.0
CP008925.1	h6.sal.bam	other	1674014	1674014	0	+	0	0	109	131	0.0
CP008925.1	h6.sal.bam	other	1674015	1674015	0	+	2	2	111	134	2.0
CP008925.1	h6.sal.bam	other	1674016	1674016	0	+	0	1	110	133	0.0
CP008925.1	h6.sal.bam	other	1674017	1674017	0	+	0	3	107	132	0.0
CP008925.1	h6.sal.bam	other	1674018	1674018	0	+	0	4	105	131	0.0
CP008925.1	h6.sal.bam	other	1674019	1674019	0	+	0	0	105	130	0.0
CP008925.1	h6.sal.bam	other	1674020	1674020	0	+	3	3	107	132	3.0
CP008925.1	h6.sal.bam	other	1674021	1674021	0	+	4	2	108	132	4.0
CP008925.1	h6.sal.bam	other	1674022	1674022	0	+	1	1	106	132	1.0
CP008925.1	h6.sal.bam	other	1674023	1674023	0	+	1	5	107	134	1.0
CP008925.1	h6.sal.bam	other	1674024	1674024	0	+	3	4	109	130	3.0
CP008925.1	h6.sal.bam	other	1674025	1674025	0	+	1	1	109	126	1.0
CP008925.1	h6.sal.bam	other	1674026	1674026	0	+	1	0	108	127	1.0
CP008925.1	h6.sal.bam	other	1674027	1674027	0	+	0	3	107	129	0.0
CP008925.1	h6.sal.bam	other	1674028	1674028	0	+	1	1	106	129	1.0
CP008925.1	h6.sal.bam	other	1674029	1674029	0	+	1	3	107	130	1.0
CP008925.1	h6.sal.bam	other	1674030	1674030	0	+	3	5	109	130	3.0
CP008925.1	h6.sal.bam	other	1674031	1674031	0	+	6	1	113	126	6.0
CP008925.1	h6.sal.bam	other	1674032	1674032	0	+	1	0	112	125	1.0
CP008925.1	h6.sal.bam	other	1674033	1674033	0	+	5	5	115	127	5.0
CP008925.1	h6.sal.bam	other	1674034	1674034	0	+	0	1	108	123	0.0
CP008925.1	h6.sal.bam	other	1674035	1674035	0	+	1	1	109	124	1.0
CP008925.1	h6.sal.bam	other	1674036	1674036	0	+	1	1	110	123	1.0
CP008925.1	h6.sal.bam	other	1674037	1674037	0	+	3	2	113	131	3.0
CP008925.1	h6.sal.bam	other	1674038	1674038	0	+	1	0	114	130	1.0
CP008925.1	h6.sal.bam	other	1674039	1674039	0	+	1	2	113	132	1.0
CP008925.1	h6.sal.bam	other	1674040	1674040	0	+	2	0	107	132	2.0
CP008925.1	h6.sal.bam	other	1674041	1674041	0	+	4	1	111	134	4.0
CP008925.1	h6.sal.bam	other	1674042	1674042	0	+	1	1	112	134	1.0
CP008925.1	h6.sal.bam	other	1674043	1674043	0	+	0	3	112	134	0.0
CP008925.1	h6.sal.bam	other	1674044	1674044	0	+	2	3	114	131	2.0
CP008925.1	h6.sal.bam	other	1674045	1674045	0	+	0	0	112	132	0.0
CP008925.1	h6.sal.bam	other	1674046	1674046	0	+	0	6	111	135	0.0
CP008925.1	h6.sal.bam	other	1674047	1674047	0	+	0	1	111	136	0.0
CP008925.1	h6.sal.bam	other	1674048	1674048	0	+	0	2	111	135	0.0
CP008925.1	h6.sal.bam	other	1674049	1674049	0	+	2	0	111	133	2.0
CP008925.1	h6.sal.bam	other	1674050	1674050	0	+	0	1	108	137	0.0
CP008925.1	h6.sal.bam	other	1674051	1674051	0	+	0	4	106	136	0.0
CP008925.1	h6.sal.bam	other	1674052	1674052	0	+	2	1	108	133	2.0
CP008925.1	h6.sal.bam	other	1674053	1674053	0	+	2	4	107	133	2.0
CP008925.1	h6.sal.bam	other	1674054	1674054	0	+	3	3	109	130	3.0
CP008925.1	h6.sal.bam	other	1674055	1674055	0	+	0	0	107	130	0.0
CP008925.1	h6.sal.bam	other	1674056	1674056	0	+	2	1	108	134	2.0
CP008925.1	h6.sal.bam	other	1674057	1674057	0	+	3	3	109	133	3.0
CP008925.1	h6.sal.bam	other	1674058	1674058	0	+	5	2	109	130	5.0
CP008925.1	h6.sal.bam	other	1674059	1674059	0	+	2	4	110	133	2.0
CP008925.1	h6.sal.bam	other	1674060	1674060	0	+	1	1	109	132	1.0
CP008925.1	h6.sal.bam	other	1674061	1674061	0	+	2	2	110	134	2.0
CP008925.1	h6.sal.bam	other	1674062	1674062	0	+	1	1	111	133	1.0
CP008925.1	h6.sal.bam	other	1674063	1674063	0	+	5	0	114	132	5.0
CP008925.1	h6.sal.bam	other	1674064	1674064	0	+	3	1	112	132	3.0
CP008925.1	h6.sal.bam	other	1674065	1674065	0	+	4	1	113	135	4.0
CP008925.1	h6.sal.bam	other	1674066	1674066	0	+	0	1	113	135	0.0
CP008925.1	h6.sal.bam	other	1674067	1674067	0	+	1	1	114	135	1.0
CP008925.1	h6.sal.bam	other	1674068	1674068	0	+	3	2	117	139	3.0
CP008925.1	h6.sal.bam	other	1674069	1674069	0	+	1	0	116	140	0.6666666666666666
CP008925.1	h6.sal.bam	other	1674070	1674070	0	+	1	0	114	143	1.0
CP008925.1	h6.sal.bam	other	1674071	1674071	0	+	4	1	116	145	4.0
CP008925.1	h6.sal.bam	other	1674072	1674072	0	+	1	1	116	144	1.0
CP008925.1	h6.sal.bam	other	1674073	1674073	0	+	3	0	116	146	3.0
CP008925.1	h6.sal.bam	other	1674074	1674074	0	+	1	4	117	148	1.0
CP008925.1	h6.sal.bam	other	1674075	1674075	0	+	0	5	116	145	0.0
CP008925.1	h6.sal.bam	other	1674076	1674076	0	+	1	2	117	140	0.6666666666666666
CP008925.1	h6.sal.bam	other	1674077	1674077	0	+	3	0	119	139	1.5
CP008925.1	h6.sal.bam	other	1674078	1674078	0	+	1	0	118	140	0.5
CP008925.1	h6.sal.bam	other	1674079	1674079	0	+	4	0	122	142	2.0
CP008925.1	h6.sal.bam	other	1674080	1674080	0	+	2	2	123	142	1.0
CP008925.1	h6.sal.bam	other	1674081	1674081	0	+	3	3	124	140	2.0
CP008925.1	h6.sal.bam	other	1674082	1674082	0	+	5	1	126	140	2.5
CP008925.1	h6.sal.bam	other	1674083	1674083	0	+	0	1	126	139	0.0
CP008925.1	h6.sal.bam	other	1674084	1674084	0	+	3	3	128	139	1.5
CP008925.1	h6.sal.bam	other	1674085	1674085	0	+	1	0	128	139	0.5
CP008925.1	h6.sal.bam	other	1674086	1674086	0	+	0	3	127	140	0.0
CP008925.1	h6.sal.bam	other	1674087	1674087	0	+	0	4	125	137	0.0
CP008925.1	h6.sal.bam	other	1674088	1674088	0	+	0	0	124	140	0.0
CP008925.1	h6.sal.bam	other	1674089	1674089	0	+	2	3	125	143	1.0
CP008925.1	h6.sal.bam	other	1674090	1674090	0	+	2	1	126	143	1.3333333333333333
CP008925.1	h6.sal.bam	other	1674091	1674091	0	+	1	0	127	142	0.6666666666666666
CP008925.1	h6.sal.bam	other	1674092	1674092	0	+	3	2	130	145	1.5
CP008925.1	h6.sal.bam	other	1674093	1674093	0	+	1	4	131	143	0.5
CP008925.1	h6.sal.bam	other	1674094	1674094	0	+	1	2	129	142	0.5
CP008925.1	h6.sal.bam	other	1674095	1674095	0	+	3	3	132	140	1.5
CP008925.1	h6.sal.bam	other	1674096	1674096	0	+	1	2	128	139	0.5
CP008925.1	h6.sal.bam	other	1674097	1674097	0	+	2	4	124	139	1.0
CP008925.1	h6.sal.bam	other	1674098	1674098	0	+	2	1	126	137	1.0
CP008925.1	h6.sal.bam	other	1674099	1674099	0	+	0	0	126	138	0.0
CP008925.1	h6.sal.bam	other	1674100	1674100	0	+	3	2	129	141	1.5
CP008925.1	h6.sal.bam	other	1674101	1674101	0	+	1	2	130	139	0.5
CP008925.1	h6.sal.bam	other	1674102	1674102	0	+	3	3	133	140	1.5
CP008925.1	h6.sal.bam	other	1674103	1674103	0	+	5	1	135	141	2.5
CP008925.1	h6.sal.bam	other	1674104	1674104	0	+	0	4	134	140	0.0
CP008925.1	h6.sal.bam	other	1674105	1674105	0	+	1	1	132	139	0.5
CP008925.1	h6.sal.bam	other	1674106	1674106	0	+	0	0	125	140	0.0
CP008925.1	h6.sal.bam	other	1674107	1674107	0	+	4	2	128	140	2.0
CP008925.1	h6.sal.bam	other	1674108	1674108	0	+	3	1	127	138	1.5
CP008925.1	h6.sal.bam	other	1674109	1674109	0	+	2	2	129	137	1.0
CP008925.1	h6.sal.bam	other	1674110	1674110	0	+	1	6	130	135	0.5
CP008925.1	h6.sal.bam	other	1674111	1674111	0	+	2	4	129	129	1.0
CP008925.1	h6.sal.bam	other	1674112	1674112	0	+	2	2	129	129	1.0
CP008925.1	h6.sal.bam	other	1674113	1674113	0	+	2	1	131	128	1.0
CP008925.1	h6.sal.bam	other	1674114	1674114	0	+	1	2	131	129	0.5
CP008925.1	h6.sal.bam	other	1674115	1674115	0	+	2	2	132	129	1.0
CP008925.1	h6.sal.bam	other	1674116	1674116	0	+	1	1	128	129	0.5
CP008925.1	h6.sal.bam	other	1674117	1674117	0	+	2	2	130	130	1.0
CP008925.1	h6.sal.bam	other	1674118	1674118	0	+	3	1	131	129	1.5
CP008925.1	h6.sal.bam	other	1674119	1674119	0	+	2	3	133	128	1.0
CP008925.1	h6.sal.bam	other	1674120	1674120	0	+	0	3	133	129	0.0
CP008925.1	h6.sal.bam	other	1674121	1674121	0	+	0	3	132	127	0.0
CP008925.1	h6.sal.bam	other	1674122	1674122	0	+	1	2	133	124	0.5
CP008925.1	h6.sal.bam	other	1674123	1674123	0	+	1	2	134	122	0.5
CP008925.1	h6.sal.bam	other	1674124	1674124	0	+	3	0	135	125	1.5
CP008925.1	h6.sal.bam	other	1674125	1674125	0	+	2	0	137	128	1.0
CP008925.1	h6.sal.bam	other	1674126	1674126	0	+	4	1	141	128	2.0
CP008925.1	h6.sal.bam	other	1674127	1674127	0	+	2	1	141	127	1.0
CP008925.1	h6.sal.bam	other	1674128	1674128	0	+	1	1	141	129	0.5
CP008925.1	h6.sal.bam	other	1674129	1674129	0	+	2	3	140	133	1.0
CP008925.1	h6.sal.bam	other	1674130	1674130	0	+	1	4	141	140	0.5
CP008925.1	h6.sal.bam	other	1674131	1674131	0	+	0	1	136	137	0.0
CP008925.1	h6.sal.bam	other	1674132	1674132	0	+	2	1	138	136	1.0
CP008925.1	h6.sal.bam	other	1674133	1674133	0	+	1	3	133	135	0.5
CP008925.1	h6.sal.bam	other	1674134	1674134	0	+	5	3	137	138	2.5
CP008925.1	h6.sal.bam	other	1674135	1674135	0	+	1	3	137	135	0.5
CP008925.1	h6.sal.bam	other	1674136	1674136	0	+	1	1	136	132	0.5
CP008925.1	h6.sal.bam	other	1674137	1674137	0	+	0	3	135	131	0.0
CP008925.1	h6.sal.bam	other	1674138	1674138	0	+	0	2	130	130	0.0
CP008925.1	h6.sal.bam	other	1674139	1674139	0	+	2	1	129	129	1.0
CP008925.1	h6.sal.bam	other	1674140	1674140	0	+	0	0	125	128	0.0
CP008925.1	h6.sal.bam	other	1674141	1674141	0	+	5	1	129	128	2.5
CP008925.1	h6.sal.bam	other	1674142	1674142	0	+	3	5	132	133	1.5
CP008925.1	h6.sal.bam	other	1674143	1674143	0	+	2	5	131	130	1.0
CP008925.1	h6.sal.bam	other	1674144	1674144	0	+	4	2	134	125	2.0
CP008925.1	h6.sal.bam	other	1674145	1674145	0	+	2	2	133	127	1.0
CP008925.1	h6.sal.bam	other	1674146	1674146	0	+	0	2	130	125	0.0
CP008925.1	h6.sal.bam	other	1674147	1674147	0	+	2	1	132	125	1.0
CP008925.1	h6.sal.bam	other	1674148	1674148	0	+	4	2	133	124	2.6666666666666665
CP008925.1	h6.sal.bam	other	1674149	1674149	0	+	2	1	134	122	1.0
CP008925.1	h6.sal.bam	other	1674150	1674150	0	+	2	0	136	123	1.0
CP008925.1	h6.sal.bam	other	1674151	1674151	0	+	2	1	137	125	1.0
CP008925.1	h6.sal.bam	GTTC	1674152	1674152	1674160	+	0	1	133	126	0.0
CP008925.1	h6.sal.bam	other	1674153	1674153	0	+	1	2	129	126	1.0
CP008925.1	h6.sal.bam	GTTC	1674154	1674154	1674160	+	3	0	132	124	2.0
CP008925.1	h6.sal.bam	other	1674155	1674155	0	+	0	1	129	125	0.0
CP008925.1	h6.sal.bam	other	1674156	1674156	0	+	2	2	124	128	1.0
CP008925.1	h6.sal.bam	other	1674157	1674157	0	+	1	0	123	128	0.5
CP008925.1	h6.sal.bam	other	1674158	1674158	0	+	1	1	124	128	0.5
CP008925.1	h6.sal.bam	other	1674159	1674159	0	+	2	3	122	129	1.0
CP008925.1	h6.sal.bam	other	1674160	1674160	0	+	3	1	125	126	1.5
CP008925.1	h6.sal.bam	other	1674161	1674161	0	+	2	3	127	125	1.0
CP008925.1	h6.sal.bam	other	1674162	1674162	0	+	3	2	129	123	1.5
CP008925.1	h6.sal.bam	other	1674163	1674163	0	+	0	3	128	121	0.0
CP008925.1	h6.sal.bam	other	1674164	1674164	0	+	2	3	126	119	1.0
CP008925.1	h6.sal.bam	other	1674165	1674165	0	+	0	3	126	116	0.0
CP008925.1	h6.sal.bam	other	1674166	1674166	0	+	1	0	127	113	0.5
CP008925.1	h6.sal.bam	other	1674167	1674167	0	+	9	1	133	113	4.5
CP008925.1	h6.sal.bam	other	1674168	1674168	0	+	11	2	144	112	5.5
CP008925.1	h6.sal.bam	GTTC	1674169	1674169	1674160	+	1	1	145	112	0.6666666666666666
CP008925.1	h6.sal.bam	other	1674170	1674170	0	+	1	1	143	112	0.5
CP008925.1	h6.sal.bam	GTTC	1674171	1674171	1674160	+	2	2	145	111	1.0
CP008925.1	h6.sal.bam	other	1674172	1674172	0	+	0	3	140	109	0.0
CP008925.1	h6.sal.bam	other	1674173	1674173	0	+	1	1	140	106	0.5
CP008925.1	h6.sal.bam	other	1674174	1674174	0	+	1	3	138	117	0.5
CP008925.1	h6.sal.bam	other	1674175	1674175	0	+	1	2	138	114	0.5
CP008925.1	h6.sal.bam	other	1674176	1674176	0	+	1	1	136	115	0.5
CP008925.1	h6.sal.bam	other	1674177	1674177	0	+	6	4	142	118	4.0
CP008925.1	h6.sal.bam	other	1674178	1674178	0	+	0	3	137	114	0.0
CP008925.1	h6.sal.bam	other	1674179	1674179	0	+	0	0	137	116	0.0
CP008925.1	h6.sal.bam	other	1674180	1674180	0	+	0	2	137	117	0.0
CP008925.1	h6.sal.bam	other	1674181	1674181	0	+	2	1	139	121	1.0
CP008925.1	h6.sal.bam	other	1674182	1674182	0	+	4	0	137	122	2.6666666666666665
CP008925.1	h6.sal.bam	other	1674183	1674183	0	+	2	0	138	122	1.0
CP008925.1	h6.sal.bam	other	1674184	1674184	0	+	2	1	137	122	1.3333333333333333
CP008925.1	h6.sal.bam	other	1674185	1674185	0	+	1	1	138	124	0.5
CP008925.1	h6.sal.bam	other	1674186	1674186	0	+	0	2	138	124	0.0
CP008925.1	h6.sal.bam	other	1674187	1674187	0	+	0	1	134	124	0.0
CP008925.1	h6.sal.bam	other	1674188	1674188	0	+	3	2	137	124	1.5
CP008925.1	h6.sal.bam	other	1674189	1674189	0	+	3	2	137	125	1.5
CP008925.1	h6.sal.bam	other	1674190	1674190	0	+	3	2	138	125	1.5
CP008925.1	h6.sal.bam	other	1674191	1674191	0	+	0	1	134	126	0.0
CP008925.1	h6.sal.bam	other	1674192	1674192	0	+	0	1	134	126	0.0
CP008925.1	h6.sal.bam	other	1674193	1674193	0	+	0	1	134	128	0.0
CP008925.1	h6.sal.bam	other	1674194	1674194	0	+	2	3	134	129	1.3333333333333333
CP008925.1	h6.sal.bam	other	1674195	1674195	0	+	1	1	135	126	1.0
CP008925.1	h6.sal.bam	other	1674196	1674196	0	+	1	0	136	127	1.0
CP008925.1	h6.sal.bam	other	1674197	1674197	0	+	0	1	134	131	0.0
CP008925.1	h6.sal.bam	other	1674198	1674198	0	+	1	4	124	131	1.0
CP008925.1	h6.sal.bam	other	1674199	1674199	0	+	2	3	126	127	2.0
CP008925.1	h6.sal.bam	other	1674200	1674200	0	+	2	1	127	125	2.0
CP008925.1	h6.sal.bam	other	1674201	1674201	0	+	0	2	127	124	0.0
CP008925.1	h6.sal.bam	other	1674202	1674202	0	+	1	5	128	122	1.0
CP008925.1	h6.sal.bam	other	1674203	1674203	0	+	1	4	126	122	1.0
CP008925.1	h6.sal.bam	other	1674204	1674204	0	+	2	6	128	120	2.0
CP008925.1	h6.sal.bam	other	1674205	1674205	0	+	2	1	129	116	2.0
CP008925.1	h6.sal.bam	other	1674206	1674206	0	+	2	5	130	117	2.0
CP008925.1	h6.sal.bam	other	1674207	1674207	0	+	2	1	130	113	2.0
CP008925.1	h6.sal.bam	other	1674208	1674208	0	+	4	0	130	113	4.0
CP008925.1	h6.sal.bam	other	1674209	1674209	0	+	2	0	132	113	2.0
CP008925.1	h6.sal.bam	other	1674210	1674210	0	+	2	0	133	113	2.0
CP008925.1	h6.sal.bam	other	1674211	1674211	0	+	0	0	132	113	0.0
CP008925.1	h6.sal.bam	other	1674212	1674212	0	+	0	2	132	116	0.0
CP008925.1	h6.sal.bam	other	1674213	1674213	0	+	2	1	134	115	2.0
CP008925.1	h6.sal.bam	other	1674214	1674214	0	+	4	3	136	115	4.0
CP008925.1	h6.sal.bam	other	1674215	1674215	0	+	2	3	138	112	2.0
CP008925.1	h6.sal.bam	other	1674216	1674216	0	+	1	2	133	111	1.0
CP008925.1	h6.sal.bam	other	1674217	1674217	0	+	5	0	133	115	5.0
CP008925.1	h6.sal.bam	other	1674218	1674218	0	+	1	3	132	115	1.0
CP008925.1	h6.sal.bam	other	1674219	1674219	0	+	1	1	129	116	1.0
CP008925.1	h6.sal.bam	other	1674220	1674220	0	+	2	2	130	115	2.0
CP008925.1	h6.sal.bam	other	1674221	1674221	0	+	0	1	129	114	0.0
CP008925.1	h6.sal.bam	other	1674222	1674222	0	+	2	0	123	118	2.0
CP008925.1	h6.sal.bam	other	1674223	1674223	0	+	1	2	124	120	1.0
CP008925.1	h6.sal.bam	other	1674224	1674224	0	+	1	2	125	121	1.0
CP008925.1	h6.sal.bam	other	1674225	1674225	0	+	3	2	126	120	3.0
CP008925.1	h6.sal.bam	other	1674226	1674226	0	+	6	0	130	120	6.0
CP008925.1	h6.sal.bam	other	1674227	1674227	0	+	0	1	130	120	0.0
CP008925.1	h6.sal.bam	other	1674228	1674228	0	+	1	1	129	124	1.0
CP008925.1	h6.sal.bam	other	1674229	1674229	0	+	2	3	129	127	2.0
CP008925.1	h6.sal.bam	other	1674230	1674230	0	+	1	0	130	124	1.0
CP008925.1	h6.sal.bam	other	1674231	1674231	0	+	2	2	130	127	2.0
CP008925.1	h6.sal.bam	other	1674232	1674232	0	+	1	1	131	125	1.0
CP008925.1	h6.sal.bam	other	1674233	1674233	0	+	2	1	132	126	2.0
CP008925.1	h6.sal.bam	other	1674234	1674234	0	+	1	0	131	127	1.0
CP008925.1	h6.sal.bam	other	1674235	1674235	0	+	2	1	131	127	2.0
CP008925.1	h6.sal.bam	other	1674236	1674236	0	+	2	0	131	126	2.0
CP008925.1	h6.sal.bam	other	1674237	1674237	0	+	0	0	128	129	0.0
CP008925.1	h6.sal.bam	other	1674238	1674238	0	+	3	1	130	129	3.0
CP008925.1	h6.sal.bam	other	1674239	1674239	0	+	2	0	132	129	2.0
CP008925.1	h6.sal.bam	other	1674240	1674240	0	+	0	0	131	129	0.0
CP008925.1	h6.sal.bam	other	1674241	1674241	0	+	0	1	111	130	0.0
CP008925.1	h6.sal.bam	other	1674242	1674242	0	+	1	1	112	130	1.0
CP008925.1	h6.sal.bam	other	1674243	1674243	0	+	0	1	111	129	0.0
CP008925.1	h6.sal.bam	other	1674244	1674244	0	+	3	0	113	128	3.0
CP008925.1	h6.sal.bam	other	1674245	1674245	0	+	1	3	113	131	1.0
CP008925.1	h6.sal.bam	other	1674246	1674246	0	+	0	6	112	131	0.0
CP008925.1	h6.sal.bam	other	1674247	1674247	0	+	2	1	114	125	1.0
CP008925.1	h6.sal.bam	other	1674248	1674248	0	+	0	2	113	124	0.0
CP008925.1	h6.sal.bam	other	1674249	1674249	0	+	1	0	112	124	0.5
CP008925.1	h6.sal.bam	other	1674250	1674250	0	+	2	4	114	125	1.0
CP008925.1	h6.sal.bam	other	1674251	1674251	0	+	2	4	114	121	1.0
CP008925.1	h6.sal.bam	other	1674252	1674252	0	+	2	0	111	122	1.0
CP008925.1	h6.sal.bam	other	1674253	1674253	0	+	1	5	112	122	0.5
CP008925.1	h6.sal.bam	other	1674254	1674254	0	+	2	2	114	120	1.0
CP008925.1	h6.sal.bam	other	1674255	1674255	0	+	1	5	115	122	0.5
CP008925.1	h6.sal.bam	other	1674256	1674256	0	+	1	2	114	117	0.6666666666666666
CP008925.1	h6.sal.bam	other	1674257	1674257	0	+	5	0	113	117	3.3333333333333335
CP008925.1	h6.sal.bam	other	1674258	1674258	0	+	1	3	114	117	1.0
CP008925.1	h6.sal.bam	other	1674259	1674259	0	+	1	0	113	114	1.0
CP008925.1	h6.sal.bam	other	1674260	1674260	0	+	1	1	113	115	1.0
CP008925.1	h6.sal.bam	other	1674261	1674261	0	+	1	2	113	115	1.0
CP008925.1	h6.sal.bam	other	1674262	1674262	0	+	0	2	113	113	0.0
CP008925.1	h6.sal.bam	other	1674263	1674263	0	+	1	2	111	114	0.6666666666666666
CP008925.1	h6.sal.bam	other	1674264	1674264	0	+	1	3	109	117	0.6666666666666666
CP008925.1	h6.sal.bam	other	1674265	1674265	0	+	0	3	106	116	0.0
CP008925.1	h6.sal.bam	other	1674266	1674266	0	+	2	2	108	114	1.3333333333333333
CP008925.1	h6.sal.bam	other	1674267	1674267	0	+	2	3	110	112	2.0
CP008925.1	h6.sal.bam	other	1674268	1674268	0	+	5	2	113	115	3.3333333333333335
CP008925.1	h6.sal.bam	other	1674269	1674269	0	+	0	1	112	114	0.0
CP008925.1	h6.sal.bam	other	1674270	1674270	0	+	1	2	112	113	1.0
CP008925.1	h6.sal.bam	other	1674271	1674271	0	+	2	3	114	112	1.3333333333333333
CP008925.1	h6.sal.bam	other	1674272	1674272	0	+	1	1	115	110	0.6666666666666666
CP008925.1	h6.sal.bam	other	1674273	1674273	0	+	1	0	113	112	0.5
CP008925.1	h6.sal.bam	other	1674274	1674274	0	+	2	1	115	115	1.0
CP008925.1	h6.sal.bam	other	1674275	1674275	0	+	0	0	113	115	0.0
CP008925.1	h6.sal.bam	other	1674276	1674276	0	+	2	3	115	115	1.0
CP008925.1	h6.sal.bam	other	1674277	1674277	0	+	3	3	117	114	1.5
CP008925.1	h6.sal.bam	other	1674278	1674278	0	+	3	2	119	114	1.5
CP008925.1	h6.sal.bam	other	1674279	1674279	0	+	3	2	120	112	1.5
CP008925.1	h6.sal.bam	other	1674280	1674280	0	+	0	1	118	112	0.0
CP008925.1	h6.sal.bam	other	1674281	1674281	0	+	2	1	118	113	1.0
CP008925.1	h6.sal.bam	other	1674282	1674282	0	+	1	1	118	112	0.5
CP008925.1	h6.sal.bam	other	1674283	1674283	0	+	2	0	116	112	1.0
CP008925.1	h6.sal.bam	other	1674284	1674284	0	+	0	0	114	112	0.0
CP008925.1	h6.sal.bam	other	1674285	1674285	0	+	6	2	118	115	3.0
CP008925.1	h6.sal.bam	other	1674286	1674286	0	+	1	1	119	114	0.5
CP008925.1	h6.sal.bam	other	1674287	1674287	0	+	3	1	121	115	1.5
CP008925.1	h6.sal.bam	other	1674288	1674288	0	+	2	1	117	114	1.0
CP008925.1	h6.sal.bam	other	1674289	1674289	0	+	1	0	118	114	0.6666666666666666
CP008925.1	h6.sal.bam	other	1674290	1674290	0	+	2	2	112	119	1.3333333333333333
CP008925.1	h6.sal.bam	other	1674291	1674291	0	+	2	6	114	119	1.0
CP008925.1	h6.sal.bam	other	1674292	1674292	0	+	1	0	115	114	0.5
CP008925.1	h6.sal.bam	other	1674293	1674293	0	+	3	4	118	114	1.5
CP008925.1	h6.sal.bam	other	1674294	1674294	0	+	0	0	116	110	0.0
CP008925.1	h6.sal.bam	other	1674295	1674295	0	+	2	4	117	114	1.0
CP008925.1	h6.sal.bam	other	1674296	1674296	0	+	4	1	121	110	2.0
CP008925.1	h6.sal.bam	other	1674297	1674297	0	+	2	2	121	109	1.0
CP008925.1	h6.sal.bam	other	1674298	1674298	0	+	3	3	123	110	1.5
CP008925.1	h6.sal.bam	other	1674299	1674299	0	+	4	1	125	108	2.0
CP008925.1	h6.sal.bam	other	1674300	1674300	0	+	4	0	121	108	2.0
CP008925.1	h6.sal.bam	other	1674301	1674301	0	+	0	3	121	108	0.0
CP008925.1	h6.sal.bam	other	1674302	1674302	0	+	1	2	121	109	0.5
CP008925.1	h6.sal.bam	other	1674303	1674303	0	+	3	4	122	112	1.5
CP008925.1	h6.sal.bam	other	1674304	1674304	0	+	1	3	122	108	0.5
CP008925.1	h6.sal.bam	other	1674305	1674305	0	+	0	0	120	112	0.0
CP008925.1	h6.sal.bam	other	1674306	1674306	0	+	1	2	121	112	0.5
CP008925.1	h6.sal.bam	other	1674307	1674307	0	+	2	0	122	115	1.0
CP008925.1	h6.sal.bam	other	1674308	1674308	0	+	1	2	121	115	0.5
CP008925.1	h6.sal.bam	other	1674309	1674309	0	+	2	0	119	114	1.0
CP008925.1	h6.sal.bam	other	1674310	1674310	0	+	1	3	119	117	0.5
CP008925.1	h6.sal.bam	other	1674311	1674311	0	+	2	0	121	116	1.0
CP008925.1	h6.sal.bam	other	1674312	1674312	0	+	5	1	123	117	2.5
CP008925.1	h6.sal.bam	other	1674313	1674313	0	+	2	1	125	116	1.0
CP008925.1	h6.sal.bam	other	1674314	1674314	0	+	2	0	125	115	1.0
CP008925.1	h6.sal.bam	other	1674315	1674315	0	+	6	1	131	121	3.0
CP008925.1	h6.sal.bam	other	1674316	1674316	0	+	1	1	132	120	0.5
CP008925.1	h6.sal.bam	other	1674317	1674317	0	+	1	0	128	123	0.5
CP008925.1	h6.sal.bam	other	1674318	1674318	0	+	2	3	130	125	1.0
CP008925.1	h6.sal.bam	other	1674319	1674319	0	+	1	0	131	128	0.5
CP008925.1	h6.sal.bam	other	1674320	1674320	0	+	0	3	131	134	0.0
CP008925.1	h6.sal.bam	other	1674321	1674321	0	+	2	0	131	133	1.0
CP008925.1	h6.sal.bam	other	1674322	1674322	0	+	6	0	137	136	3.0
CP008925.1	h6.sal.bam	other	1674323	1674323	0	+	3	2	138	140	1.5
CP008925.1	h6.sal.bam	other	1674324	1674324	0	+	0	4	138	138	0.0
CP008925.1	h6.sal.bam	other	1674325	1674325	0	+	3	1	139	135	1.5
CP008925.1	h6.sal.bam	other	1674326	1674326	0	+	4	0	140	138	2.0
CP008925.1	h6.sal.bam	other	1674327	1674327	0	+	4	3	142	141	2.0
CP008925.1	h6.sal.bam	other	1674328	1674328	0	+	4	3	145	139	2.0
CP008925.1	h6.sal.bam	other	1674329	1674329	0	+	2	1	145	137	1.0
CP008925.1	h6.sal.bam	other	1674330	1674330	0	+	1	1	144	139	0.5
CP008925.1	h6.sal.bam	other	1674331	1674331	0	+	1	1	145	139	0.5
CP008925.1	h6.sal.bam	other	1674332	1674332	0	+	2	1	142	143	1.0
CP008925.1	h6.sal.bam	other	1674333	1674333	0	+	1	0	143	142	0.5
CP008925.1	h6.sal.bam	other	1674334	1674334	0	+	1	0	140	143	0.5
CP008925.1	h6.sal.bam	other	1674335	1674335	0	+	0	1	140	143	0.0
CP008925.1	h6.sal.bam	other	1674336	1674336	0	+	4	3	144	144	2.0
CP008925.1	h6.sal.bam	other	1674337	1674337	0	+	2	0	146	141	1.0
CP008925.1	h6.sal.bam	other	1674338	1674338	0	+	0	5	146	141	0.0
CP008925.1	h6.sal.bam	other	1674339	1674339	0	+	1	2	146	137	0.5
CP008925.1	h6.sal.bam	other	1674340	1674340	0	+	0	1	144	135	0.0
CP008925.1	h6.sal.bam	other	1674341	1674341	0	+	3	2	147	134	1.5
CP008925.1	h6.sal.bam	other	1674342	1674342	0	+	4	4	149	134	2.0
CP008925.1	h6.sal.bam	other	1674343	1674343	0	+	3	1	147	130	1.5
CP008925.1	h6.sal.bam	other	1674344	1674344	0	+	4	0	150	133	2.0
CP008925.1	h6.sal.bam	other	1674345	1674345	0	+	3	1	153	133	1.5
CP008925.1	h6.sal.bam	other	1674346	1674346	0	+	1	1	152	135	0.5
CP008925.1	h6.sal.bam	other	1674347	1674347	0	+	0	3	151	139	0.0
CP008925.1	h6.sal.bam	other	1674348	1674348	0	+	0	3	145	136	0.0
CP008925.1	h6.sal.bam	other	1674349	1674349	0	+	1	1	146	134	0.5
CP008925.1	h6.sal.bam	other	1674350	1674350	0	+	1	3	144	133	0.5
CP008925.1	h6.sal.bam	other	1674351	1674351	0	+	0	0	144	130	0.0
CP008925.1	h6.sal.bam	other	1674352	1674352	0	+	3	3	147	130	1.5
CP008925.1	h6.sal.bam	GAAC	1674353	1674353	1674361	+	2	2	146	127	1.0
CP008925.1	h6.sal.bam	other	1674354	1674354	0	+	2	2	145	125	1.0
CP008925.1	h6.sal.bam	GAAC	1674355	1674355	1674361	+	1	0	143	127	0.5
CP008925.1	h6.sal.bam	other	1674356	1674356	0	+	0	1	143	128	0.0
CP008925.1	h6.sal.bam	other	1674357	1674357	0	+	2	0	145	127	1.0
CP008925.1	h6.sal.bam	other	1674358	1674358	0	+	3	2	146	127	1.5
CP008925.1	h6.sal.bam	other	1674359	1674359	0	+	5	1	145	126	2.5
CP008925.1	h6.sal.bam	other	1674360	1674360	0	+	0	1	145	125	0.0
CP008925.1	h6.sal.bam	other	1674361	1674361	0	+	1	3	144	124	0.5
CP008925.1	h6.sal.bam	other	1674362	1674362	0	+	1	0	142	122	0.5
CP008925.1	h6.sal.bam	other	1674363	1674363	0	+	4	2	145	124	2.0
CP008925.1	h6.sal.bam	other	1674364	1674364	0	+	1	4	146	122	0.5
CP008925.1	h6.sal.bam	other	1674365	1674365	0	+	2	1	143	120	1.0
CP008925.1	h6.sal.bam	other	1674366	1674366	0	+	3	1	146	121	1.5
CP008925.1	h6.sal.bam	other	1674367	1674367	0	+	0	4	145	122	0.0
CP008925.1	h6.sal.bam	other	1674368	1674368	0	+	4	0	146	119	2.0
CP008925.1	h6.sal.bam	other	1674369	1674369	0	+	0	1	146	119	0.0
CP008925.1	h6.sal.bam	GAAC	1674370	1674370	1674361	+	1	1	145	121	0.5
CP008925.1	h6.sal.bam	other	1674371	1674371	0	+	0	1	141	121	0.0
CP008925.1	h6.sal.bam	GAAC	1674372	1674372	1674361	+	1	1	140	122	0.5
CP008925.1	h6.sal.bam	other	1674373	1674373	0	+	0	0	138	121	0.0
CP008925.1	h6.sal.bam	other	1674374	1674374	0	+	3	2	133	123	1.5
CP008925.1	h6.sal.bam	other	1674375	1674375	0	+	2	5	135	121	1.0
CP008925.1	h6.sal.bam	other	1674376	1674376	0	+	4	1	139	118	2.0
CP008925.1	h6.sal.bam	other	1674377	1674377	0	+	1	4	138	118	0.5
CP008925.1	h6.sal.bam	other	1674378	1674378	0	+	3	1	137	115	1.5
CP008925.1	h6.sal.bam	other	1674379	1674379	0	+	0	5	137	114	0.0
CP008925.1	h6.sal.bam	other	1674380	1674380	0	+	1	1	138	110	0.5
CP008925.1	h6.sal.bam	other	1674381	1674381	0	+	2	4	139	111	1.0
CP008925.1	h6.sal.bam	other	1674382	1674382	0	+	0	0	137	107	0.0
CP008925.1	h6.sal.bam	other	1674383	1674383	0	+	1	1	137	108	0.5
CP008925.1	h6.sal.bam	other	1674384	1674384	0	+	1	3	132	108	0.5
CP008925.1	h6.sal.bam	other	1674385	1674385	0	+	1	2	132	108	0.5
CP008925.1	h6.sal.bam	other	1674386	1674386	0	+	2	1	134	108	1.0
CP008925.1	h6.sal.bam	other	1674387	1674387	0	+	2	0	133	108	1.0
CP008925.1	h6.sal.bam	other	1674388	1674388	0	+	3	5	134	110	1.5
CP008925.1	h6.sal.bam	other	1674389	1674389	0	+	8	1	135	105	4.0
CP008925.1	h6.sal.bam	other	1674390	1674390	0	+	2	3	137	105	1.0
CP008925.1	h6.sal.bam	other	1674391	1674391	0	+	2	1	138	102	1.0
CP008925.1	h6.sal.bam	other	1674392	1674392	0	+	2	3	137	105	1.0
CP008925.1	h6.sal.bam	other	1674393	1674393	0	+	2	5	138	103	1.0
CP008925.1	h6.sal.bam	other	1674394	1674394	0	+	2	7	140	100	1.0
CP008925.1	h6.sal.bam	other	1674395	1674395	0	+	1	2	141	93	0.5
CP008925.1	h6.sal.bam	other	1674396	1674396	0	+	2	3	142	93	1.0
CP008925.1	h6.sal.bam	other	1674397	1674397	0	+	5	2	140	91	2.5
CP008925.1	h6.sal.bam	other	1674398	1674398	0	+	11	0	149	91	5.5
CP008925.1	h6.sal.bam	other	1674399	1674399	0	+	3	1	152	91	1.5
CP008925.1	h6.sal.bam	other	1674400	1674400	0	+	2	6	151	99	1.0
CP008925.1	h6.sal.bam	other	1674401	1674401	0	+	4	2	151	97	2.0
CP008925.1	h6.sal.bam	other	1674402	1674402	0	+	0	0	147	97	0.0
CP008925.1	h6.sal.bam	other	1674403	1674403	0	+	4	1	147	102	2.0
CP008925.1	h6.sal.bam	other	1674404	1674404	0	+	1	3	146	104	0.5
CP008925.1	h6.sal.bam	other	1674405	1674405	0	+	1	1	145	102	0.5
CP008925.1	h6.sal.bam	other	1674406	1674406	0	+	3	5	148	102	1.5
CP008925.1	h6.sal.bam	other	1674407	1674407	0	+	5	1	151	98	2.5
CP008925.1	h6.sal.bam	other	1674408	1674408	0	+	1	0	150	97	0.5
CP008925.1	h6.sal.bam	other	1674409	1674409	0	+	1	0	151	97	0.5
CP008925.1	h6.sal.bam	other	1674410	1674410	0	+	1	2	152	99	0.5
CP008925.1	h6.sal.bam	other	1674411	1674411	0	+	0	0	148	99	0.0
CP008925.1	h6.sal.bam	other	1674412	1674412	0	+	2	0	148	99	1.0
CP008925.1	h6.sal.bam	other	1674413	1674413	0	+	3	0	151	99	1.5
CP008925.1	h6.sal.bam	other	1674414	1674414	0	+	2	0	152	99	1.0
CP008925.1	h6.sal.bam	other	1674415	1674415	0	+	2	1	154	104	1.0
CP008925.1	h6.sal.bam	other	1674416	1674416	0	+	2	2	153	107	1.0
CP008925.1	h6.sal.bam	other	1674417	1674417	0	+	2	1	144	105	1.0
CP008925.1	h6.sal.bam	other	1674418	1674418	0	+	2	2	146	107	1.0
CP008925.1	h6.sal.bam	other	1674419	1674419	0	+	1	3	147	105	0.5
CP008925.1	h6.sal.bam	other	1674420	1674420	0	+	1	3	144	102	0.5
CP008925.1	h6.sal.bam	other	1674421	1674421	0	+	1	2	145	101	0.5
CP008925.1	h6.sal.bam	other	1674422	1674422	0	+	5	0	150	100	2.5
CP008925.1	h6.sal.bam	other	1674423	1674423	0	+	2	1	152	100	1.0
CP008925.1	h6.sal.bam	other	1674424	1674424	0	+	2	0	153	103	1.0
CP008925.1	h6.sal.bam	other	1674425	1674425	0	+	3	0	155	104	1.5
CP008925.1	h6.sal.bam	other	1674426	1674426	0	+	2	0	157	104	1.0
CP008925.1	h6.sal.bam	other	1674427	1674427	0	+	1	0	153	106	0.5
CP008925.1	h6.sal.bam	other	1674428	1674428	0	+	2	2	153	107	1.0
CP008925.1	h6.sal.bam	other	1674429	1674429	0	+	4	3	156	106	2.0
CP008925.1	h6.sal.bam	other	1674430	1674430	0	+	1	0	157	103	0.5
CP008925.1	h6.sal.bam	other	1674431	1674431	0	+	0	1	157	103	0.0
CP008925.1	h6.sal.bam	other	1674432	1674432	0	+	0	0	155	110	0.0
CP008925.1	h6.sal.bam	other	1674433	1674433	0	+	0	0	152	110	0.0
CP008925.1	h6.sal.bam	other	1674434	1674434	0	+	1	0	148	115	0.5
CP008925.1	h6.sal.bam	other	1674435	1674435	0	+	2	0	150	117	1.0
CP008925.1	h6.sal.bam	other	1674436	1674436	0	+	0	1	148	117	0.0
CP008925.1	h6.sal.bam	other	1674437	1674437	0	+	1	2	149	119	0.5
CP008925.1	h6.sal.bam	other	1674438	1674438	0	+	3	0	148	118	1.5
CP008925.1	h6.sal.bam	other	1674439	1674439	0	+	1	2	148	118	0.5
CP008925.1	h6.sal.bam	other	1674440	1674440	0	+	1	2	146	116	0.5
CP008925.1	h6.sal.bam	other	1674441	1674441	0	+	2	2	145	118	1.0
CP008925.1	h6.sal.bam	other	1674442	1674442	0	+	1	1	146	117	0.5
CP008925.1	h6.sal.bam	other	1674443	1674443	0	+	3	3	145	120	1.5
CP008925.1	h6.sal.bam	other	1674444	1674444	0	+	2	1	147	117	1.0
CP008925.1	h6.sal.bam	other	1674445	1674445	0	+	3	2	149	116	1.5
CP008925.1	h6.sal.bam	other	1674446	1674446	0	+	2	0	151	115	1.0
CP008925.1	h6.sal.bam	other	1674447	1674447	0	+	2	0	152	118	1.0
CP008925.1	h6.sal.bam	other	1674448	1674448	0	+	1	2	153	118	0.5
CP008925.1	h6.sal.bam	other	1674449	1674449	0	+	0	0	150	118	0.0
CP008925.1	h6.sal.bam	other	1674450	1674450	0	+	1	2	145	119	0.5
CP008925.1	h6.sal.bam	other	1674451	1674451	0	+	2	2	147	119	1.0
CP008925.1	h6.sal.bam	other	1674452	1674452	0	+	2	1	149	117	1.0
CP008925.1	h6.sal.bam	other	1674453	1674453	0	+	0	0	146	117	0.0
CP008925.1	h6.sal.bam	other	1674454	1674454	0	+	1	1	147	119	0.5
CP008925.1	h6.sal.bam	other	1674455	1674455	0	+	1	1	147	118	0.5
CP008925.1	h6.sal.bam	other	1674456	1674456	0	+	1	1	146	120	0.5
CP008925.1	h6.sal.bam	other	1674457	1674457	0	+	0	1	146	122	0.0
CP008925.1	h6.sal.bam	other	1674458	1674458	0	+	0	2	145	123	0.0
CP008925.1	h6.sal.bam	other	1674459	1674459	0	+	0	2	142	124	0.0
CP008925.1	h6.sal.bam	other	1674460	1674460	0	+	3	3	145	124	1.5
CP008925.1	h6.sal.bam	other	1674461	1674461	0	+	4	0	147	121	2.0
CP008925.1	h6.sal.bam	other	1674462	1674462	0	+	2	1	147	123	1.0
CP008925.1	h6.sal.bam	other	1674463	1674463	0	+	5	1	137	122	2.5
CP008925.1	h6.sal.bam	other	1674464	1674464	0	+	4	0	141	123	2.0
CP008925.1	h6.sal.bam	other	1674465	1674465	0	+	2	0	143	128	1.0
CP008925.1	h6.sal.bam	other	1674466	1674466	0	+	1	4	140	130	0.5
CP008925.1	h6.sal.bam	other	1674467	1674467	0	+	3	1	143	129	1.5
CP008925.1	h6.sal.bam	other	1674468	1674468	0	+	0	2	143	128	0.0
CP008925.1	h6.sal.bam	other	1674469	1674469	0	+	1	0	142	128	0.5
CP008925.1	h6.sal.bam	other	1674470	1674470	0	+	5	2	143	130	2.5
CP008925.1	h6.sal.bam	other	1674471	1674471	0	+	1	1	144	128	0.5
CP008925.1	h6.sal.bam	other	1674472	1674472	0	+	3	3	142	129	1.5
CP008925.1	h6.sal.bam	other	1674473	1674473	0	+	3	3	133	129	1.5
CP008925.1	h6.sal.bam	other	1674474	1674474	0	+	0	6	129	128	0.0
CP008925.1	h6.sal.bam	other	1674475	1674475	0	+	1	4	130	122	0.5
CP008925.1	h6.sal.bam	other	1674476	1674476	0	+	2	2	129	122	1.0
CP008925.1	h6.sal.bam	other	1674477	1674477	0	+	1	5	130	121	0.5
CP008925.1	h6.sal.bam	other	1674478	1674478	0	+	1	2	127	118	0.5
CP008925.1	h6.sal.bam	other	1674479	1674479	0	+	1	1	125	116	0.6666666666666666
CP008925.1	h6.sal.bam	other	1674480	1674480	0	+	3	2	128	117	2.0
CP008925.1	h6.sal.bam	other	1674481	1674481	0	+	1	1	127	118	0.5
CP008925.1	h6.sal.bam	other	1674482	1674482	0	+	3	1	125	117	1.5
CP008925.1	h6.sal.bam	other	1674483	1674483	0	+	1	0	125	116	0.5
CP008925.1	h6.sal.bam	other	1674484	1674484	0	+	2	0	126	117	1.0
CP008925.1	h6.sal.bam	other	1674485	1674485	0	+	2	2	127	118	1.0
CP008925.1	h6.sal.bam	other	1674486	1674486	0	+	3	0	128	119	1.5
CP008925.1	h6.sal.bam	other	1674487	1674487	0	+	2	2	127	120	1.0
CP008925.1	h6.sal.bam	other	1674488	1674488	0	+	0	3	125	119	0.0
CP008925.1	h6.sal.bam	other	1674489	1674489	0	+	2	1	127	116	1.0
CP008925.1	h6.sal.bam	other	1674490	1674490	0	+	4	3	129	116	2.0
CP008925.1	h6.sal.bam	other	1674491	1674491	0	+	1	0	128	113	0.6666666666666666
CP008925.1	h6.sal.bam	other	1674492	1674492	0	+	5	3	130	113	2.5
CP008925.1	h6.sal.bam	other	1674493	1674493	0	+	0	0	129	112	0.0
CP008925.1	h6.sal.bam	other	1674494	1674494	0	+	2	1	130	115	1.0
CP008925.1	h6.sal.bam	other	1674495	1674495	0	+	1	1	129	114	0.5
CP008925.1	h6.sal.bam	other	1674496	1674496	0	+	1	1	130	113	0.5
CP008925.1	h6.sal.bam	other	1674497	1674497	0	+	2	0	125	113	1.3333333333333333
CP008925.1	h6.sal.bam	other	1674498	1674498	0	+	1	4	124	113	0.6666666666666666
CP008925.1	h6.sal.bam	other	1674499	1674499	0	+	2	1	123	109	1.0
CP008925.1	h6.sal.bam	other	1674500	1674500	0	+	5	0	128	108	2.5
CP008925.1	h6.sal.bam	other	1674501	1674501	0	+	0	2	126	108	0.0
CP008925.1	h6.sal.bam	other	1674502	1674502	0	+	3	1	128	107	1.5
CP008925.1	h6.sal.bam	other	1674503	1674503	0	+	0	1	126	106	0.0
CP008925.1	h6.sal.bam	other	1674504	1674504	0	+	0	2	122	108	0.0
CP008925.1	h6.sal.bam	other	1674505	1674505	0	+	2	0	123	107	1.0
CP008925.1	h6.sal.bam	other	1674506	1674506	0	+	0	6	123	109	0.0
CP008925.1	h6.sal.bam	other	1674507	1674507	0	+	2	4	124	103	1.0
CP008925.1	h6.sal.bam	other	1674508	1674508	0	+	1	1	125	100	0.5
CP008925.1	h6.sal.bam	other	1674509	1674509	0	+	2	2	127	100	1.0
CP008925.1	h6.sal.bam	other	1674510	1674510	0	+	0	1	125	101	0.0
CP008925.1	h6.sal.bam	other	1674511	1674511	0	+	4	3	128	101	2.0
CP008925.1	h6.sal.bam	other	1674512	1674512	0	+	4	0	131	98	2.0
CP008925.1	h6.sal.bam	other	1674513	1674513	0	+	1	2	129	98	0.6666666666666666
CP008925.1	h6.sal.bam	other	1674514	1674514	0	+	2	0	131	96	1.3333333333333333
CP008925.1	h6.sal.bam	other	1674515	1674515	0	+	1	2	129	96	1.0
CP008925.1	h6.sal.bam	other	1674516	1674516	0	+	3	3	132	94	3.0
CP008925.1	h6.sal.bam	other	1674517	1674517	0	+	2	2	133	99	2.0
CP008925.1	h6.sal.bam	other	1674518	1674518	0	+	6	0	136	98	6.0
CP008925.1	h6.sal.bam	other	1674519	1674519	0	+	1	1	136	99	1.0
CP008925.1	h6.sal.bam	other	1674520	1674520	0	+	5	1	134	98	5.0
CP008925.1	h6.sal.bam	other	1674521	1674521	0	+	2	2	136	101	2.0
CP008925.1	h6.sal.bam	other	1674522	1674522	0	+	3	2	139	99	3.0
CP008925.1	h6.sal.bam	other	1674523	1674523	0	+	4	0	142	98	4.0
CP008925.1	h6.sal.bam	other	1674524	1674524	0	+	6	2	148	98	6.0
CP008925.1	h6.sal.bam	other	1674525	1674525	0	+	1	1	148	96	1.0
CP008925.1	h6.sal.bam	other	1674526	1674526	0	+	1	1	147	97	1.0
CP008925.1	h6.sal.bam	other	1674527	1674527	0	+	3	2	148	96	3.0
CP008925.1	h6.sal.bam	other	1674528	1674528	0	+	0	0	148	94	0.0
CP008925.1	h6.sal.bam	other	1674529	1674529	0	+	0	3	147	100	0.0
CP008925.1	h6.sal.bam	other	1674530	1674530	0	+	1	3	147	97	1.0
CP008925.1	h6.sal.bam	other	1674531	1674531	0	+	2	1	146	95	2.0
CP008925.1	h6.sal.bam	other	1674532	1674532	0	+	5	1	151	94	5.0
CP008925.1	h6.sal.bam	other	1674533	1674533	0	+	1	4	152	93	1.0
CP008925.1	h6.sal.bam	other	1674534	1674534	0	+	1	1	153	90	1.0
CP008925.1	h6.sal.bam	other	1674535	1674535	0	+	1	0	151	89	1.0
CP008925.1	h6.sal.bam	other	1674536	1674536	0	+	1	2	148	90	1.0
CP008925.1	h6.sal.bam	other	1674537	1674537	0	+	0	1	147	90	0.0
CP008925.1	h6.sal.bam	other	1674538	1674538	0	+	2	3	143	89	2.0
CP008925.1	h6.sal.bam	other	1674539	1674539	0	+	0	5	139	88	0.0
CP008925.1	h6.sal.bam	other	1674540	1674540	0	+	1	0	138	85	1.0
CP008925.1	h6.sal.bam	other	1674541	1674541	0	+	0	3	137	87	0.0
CP008925.1	h6.sal.bam	other	1674542	1674542	0	+	2	1	136	85	2.0
CP008925.1	h6.sal.bam	other	1674543	1674543	0	+	4	3	139	85	4.0
CP008925.1	h6.sal.bam	other	1674544	1674544	0	+	6	0	144	82	6.0
CP008925.1	h6.sal.bam	other	1674545	1674545	0	+	2	2	143	82	2.0
CP008925.1	h6.sal.bam	other	1674546	1674546	0	+	2	2	144	81	2.0
CP008925.1	h6.sal.bam	other	1674547	1674547	0	+	0	1	141	79	0.0
CP008925.1	h6.sal.bam	other	1674548	1674548	0	+	0	2	138	78	0.0
CP008925.1	h6.sal.bam	other	1674549	1674549	0	+	2	3	140	77	2.0
CP008925.1	h6.sal.bam	other	1674550	1674550	0	+	3	3	142	75	3.0
CP008925.1	h6.sal.bam	other	1674551	1674551	0	+	1	1	141	75	1.0
CP008925.1	h6.sal.bam	other	1674552	1674552	0	+	2	1	142	74	2.0
CP008925.1	h6.sal.bam	other	1674553	1674553	0	+	1	2	141	73	1.0
CP008925.1	h6.sal.bam	other	1674554	1674554	0	+	1	1	141	72	1.0
CP008925.1	h6.sal.bam	other	1674555	1674555	0	+	4	2	142	72	4.0
CP008925.1	h6.sal.bam	other	1674556	1674556	0	+	1	0	140	72	1.0
CP008925.1	h6.sal.bam	other	1674557	1674557	0	+	3	0	142	72	3.0
CP008925.1	h6.sal.bam	other	1674558	1674558	0	+	0	1	141	80	0.0
CP008925.1	h6.sal.bam	other	1674559	1674559	0	+	0	1	139	151	0.0
CP008925.1	h6.sal.bam	other	1674560	1674560	0	+	2	3	139	153	2.0
CP008925.1	h6.sal.bam	other	1674561	1674561	0	+	1	2	136	152	1.0
CP008925.1	h6.sal.bam	other	1674562	1674562	0	+	1	1	136	150	1.0
CP008925.1	h6.sal.bam	other	1674563	1674563	0	+	1	0	135	151	1.0
CP008925.1	h6.sal.bam	other	1674564	1674564	0	+	2	0	133	153	2.0
CP008925.1	h6.sal.bam	other	1674565	1674565	0	+	0	0	133	153	0.0
CP008925.1	h6.sal.bam	other	1674566	1674566	0	+	1	1	132	153	1.0
CP008925.1	h6.sal.bam	other	1674567	1674567	0	+	0	2	128	153	0.0
CP008925.1	h6.sal.bam	other	1674568	1674568	0	+	1	2	129	152	1.0
CP008925.1	h6.sal.bam	other	1674569	1674569	0	+	1	0	127	153	1.0
CP008925.1	h6.sal.bam	other	1674570	1674570	0	+	0	2	127	155	0.0
CP008925.1	h6.sal.bam	other	1674571	1674571	0	+	0	0	126	153	0.0
CP008925.1	h6.sal.bam	other	1674572	1674572	0	+	2	0	127	153	2.0
CP008925.1	h6.sal.bam	other	1674573	1674573	0	+	1	0	127	153	1.0
CP008925.1	h6.sal.bam	other	1674574	1674574	0	+	4	0	125	153	4.0
CP008925.1	h6.sal.bam	other	1674575	1674575	0	+	1	0	125	154	1.0
CP008925.1	h6.sal.bam	other	1674576	1674576	0	+	1	1	126	154	1.0
CP008925.1	h6.sal.bam	other	1674577	1674577	0	+	2	3	126	153	2.0
CP008925.1	h6.sal.bam	other	1674578	1674578	0	+	0	1	126	151	0.0
CP008925.1	h6.sal.bam	other	1674579	1674579	0	+	2	0	127	230	2.0
CP008925.1	h6.sal.bam	other	1674580	1674580	0	+	0	2	125	233	0.0
CP008925.1	h6.sal.bam	other	1674581	1674581	0	+	5	0	130	232	5.0
CP008925.1	h6.sal.bam	other	1674582	1674582	0	+	0	1	126	233	0.0
CP008925.1	h6.sal.bam	other	1674583	1674583	0	+	0	2	126	234	0.0
CP008925.1	h6.sal.bam	other	1674584	1674584	0	+	0	3	126	232	0.0
CP008925.1	h6.sal.bam	other	1674585	1674585	0	+	3	1	125	230	3.0
CP008925.1	h6.sal.bam	other	1674586	1674586	0	+	2	1	127	229	2.0
CP008925.1	h6.sal.bam	other	1674587	1674587	0	+	1	2	124	231	1.0
CP008925.1	h6.sal.bam	other	1674588	1674588	0	+	2	0	125	229	2.0
CP008925.1	h6.sal.bam	other	1674589	1674589	0	+	1	1	123	229	1.0
CP008925.1	h6.sal.bam	other	1674590	1674590	0	+	1	2	123	230	1.0
CP008925.1	h6.sal.bam	other	1674591	1674591	0	+	1	1	121	229	1.0
CP008925.1	h6.sal.bam	other	1674592	1674592	0	+	1	0	108	229	1.0
CP008925.1	h6.sal.bam	other	1674593	1674593	0	+	1	1	109	229	1.0
CP008925.1	h6.sal.bam	other	1674594	1674594	0	+	1	1	110	229	1.0
CP008925.1	h6.sal.bam	other	1674595	1674595	0	+	1	3	102	228	1.0
CP008925.1	h6.sal.bam	other	1674596	1674596	0	+	1	0	103	225	1.0
CP008925.1	h6.sal.bam	other	1674597	1674597	0	+	1	1	98	226	1.0
CP008925.1	h6.sal.bam	other	1674598	1674598	0	+	0	0	98	226	0.0
CP008925.1	h6.sal.bam	other	1674599	1674599	0	+	0	2	98	227	0.0
CP008925.1	h6.sal.bam	other	1674600	1674600	0	+	1	2	98	227	1.0
CP008925.1	h6.sal.bam	other	1674601	1674601	0	+	0	0	97	225	0.0
CP008925.1	h6.sal.bam	other	1674602	1674602	0	+	4	4	99	226	4.0
CP008925.1	h6.sal.bam	other	1674603	1674603	0	+	0	1	99	224	0.0
CP008925.1	h6.sal.bam	other	1674604	1674604	0	+	0	1	99	224	0.0
CP008925.1	h6.sal.bam	other	1674605	1674605	0	+	2	0	100	225	2.0
CP008925.1	h6.sal.bam	other	1674606	1674606	0	+	3	0	101	225	3.0
CP008925.1	h6.sal.bam	other	1674607	1674607	0	+	2	1	98	225	2.0
CP008925.1	h6.sal.bam	other	1674608	1674608	0	+	4	0	100	226	4.0
CP008925.1	h6.sal.bam	other	1674609	1674609	0	+	0	1	99	226	0.0
CP008925.1	h6.sal.bam	other	1674610	1674610	0	+	2	1	100	231	2.0
CP008925.1	h6.sal.bam	other	1674611	1674611	0	+	0	1	100	230	0.0
CP008925.1	h6.sal.bam	other	1674612	1674612	0	+	0	0	100	229	0.0
CP008925.1	h6.sal.bam	other	1674613	1674613	0	+	1	3	99	229	1.0
CP008925.1	h6.sal.bam	other	1674614	1674614	0	+	2	1	101	226	2.0
CP008925.1	h6.sal.bam	other	1674615	1674615	0	+	0	2	100	227	0.0
CP008925.1	h6.sal.bam	other	1674616	1674616	0	+	1	1	101	225	1.0
CP008925.1	h6.sal.bam	other	1674617	1674617	0	+	0	1	99	224	0.0
CP008925.1	h6.sal.bam	other	1674618	1674618	0	+	0	0	95	224	0.0
CP008925.1	h6.sal.bam	other	1674619	1674619	0	+	1	2	90	224	1.0
CP008925.1	h6.sal.bam	other	1674620	1674620	0	+	1	0	89	224	1.0
CP008925.1	h6.sal.bam	other	1674621	1674621	0	+	0	0	87	224	0.0
CP008925.1	h6.sal.bam	other	1674622	1674622	0	+	0	1	87	224	0.0
CP008925.1	h6.sal.bam	other	1674623	1674623	0	+	0	0	85	224	0.0
CP008925.1	h6.sal.bam	other	1674624	1674624	0	+	1	1	83	224	1.0
CP008925.1	h6.sal.bam	other	1674625	1674625	0	+	0	3	80	224	0.0
CP008925.1	h6.sal.bam	other	1674626	1674626	0	+	3	0	83	224	3.0
CP008925.1	h6.sal.bam	other	1674627	1674627	0	+	1	0	84	224	1.0
CP008925.1	h6.sal.bam	other	1674628	1674628	0	+	2	1	84	226	2.0
CP008925.1	h6.sal.bam	other	1674629	1674629	0	+	1	0	81	226	1.0
CP008925.1	h6.sal.bam	other	1674630	1674630	0	+	0	0	80	227	0.0
CP008925.1	h6.sal.bam	other	1674631	1674631	0	+	1	5	81	227	1.0
CP008925.1	h6.sal.bam	other	1674632	1674632	0	+	0	3	78	224	0.0
CP008925.1	h6.sal.bam	GAAC	1674633	1674633	1674641	+	1	76	79	222	1.0
CP008925.1	h6.sal.bam	other	1674634	1674634	0	+	2	1	81	147	2.0
CP008925.1	h6.sal.bam	GAAC	1674635	1674635	1674641	+	68	2	147	152	68.0
CP008925.1	h6.sal.bam	other	1674636	1674636	0	+	2	2	146	151	2.0
CP008925.1	h6.sal.bam	other	1674637	1674637	0	+	1	0	147	152	1.0
CP008925.1	h6.sal.bam	other	1674638	1674638	0	+	3	2	150	153	3.0
CP008925.1	h6.sal.bam	GAAC	1674639	1674639	1674647	+	0	1	148	152	0.0
CP008925.1	h6.sal.bam	other	1674640	1674640	0	+	4	0	152	151	4.0
CP008925.1	h6.sal.bam	GAAC	1674641	1674641	1674647	+	3	0	154	153	3.0
CP008925.1	h6.sal.bam	other	1674642	1674642	0	+	6	0	159	156	6.0
CP008925.1	h6.sal.bam	other	1674643	1674643	0	+	0	4	158	156	0.0
CP008925.1	h6.sal.bam	other	1674644	1674644	0	+	0	2	158	153	0.0
CP008925.1	h6.sal.bam	other	1674645	1674645	0	+	0	0	158	154	0.0
CP008925.1	h6.sal.bam	other	1674646	1674646	0	+	1	0	159	155	1.0
CP008925.1	h6.sal.bam	other	1674647	1674647	0	+	1	0	158	155	1.0
CP008925.1	h6.sal.bam	other	1674648	1674648	0	+	3	0	155	156	3.0
CP008925.1	h6.sal.bam	other	1674649	1674649	0	+	3	0	158	156	3.0
CP008925.1	h6.sal.bam	GAAC	1674650	1674650	1674641	+	0	78	158	156	0.0
CP008925.1	h6.sal.bam	other	1674651	1674651	0	+	0	2	157	78	0.0
CP008925.1	h6.sal.bam	GAAC	1674652	1674652	1674641	+	86	1	241	79	86.0
CP008925.1	h6.sal.bam	other	1674653	1674653	0	+	1	1	240	82	1.0
CP008925.1	h6.sal.bam	other	1674654	1674654	0	+	1	2	241	83	1.0
CP008925.1	h6.sal.bam	other	1674655	1674655	0	+	0	1	241	83	0.0
CP008925.1	h6.sal.bam	GAAC	1674656	1674656	1674647	+	4	3	240	86	4.0
CP008925.1	h6.sal.bam	other	1674657	1674657	0	+	0	0	240	84	0.0
CP008925.1	h6.sal.bam	GAAC	1674658	1674658	1674647	+	2	0	242	84	2.0
CP008925.1	h6.sal.bam	other	1674659	1674659	0	+	1	2	243	85	1.0
CP008925.1	h6.sal.bam	other	1674660	1674660	0	+	2	1	242	86	2.0
CP008925.1	h6.sal.bam	other	1674661	1674661	0	+	1	1	240	85	1.0
CP008925.1	h6.sal.bam	other	1674662	1674662	0	+	4	0	243	85	4.0
CP008925.1	h6.sal.bam	other	1674663	1674663	0	+	0	0	241	87	0.0
CP008925.1	h6.sal.bam	other	1674664	1674664	0	+	1	2	241	88	1.0
CP008925.1	h6.sal.bam	other	1674665	1674665	0	+	1	1	241	86	1.0
CP008925.1	h6.sal.bam	other	1674666	1674666	0	+	0	1	240	87	0.0
CP008925.1	h6.sal.bam	other	1674667	1674667	0	+	1	0	240	86	1.0
CP008925.1	h6.sal.bam	other	1674668	1674668	0	+	2	0	240	86	2.0
CP008925.1	h6.sal.bam	other	1674669	1674669	0	+	0	0	240	86	0.0
CP008925.1	h6.sal.bam	other	1674670	1674670	0	+	2	1	241	89	2.0
CP008925.1	h6.sal.bam	other	1674671	1674671	0	+	1	2	241	88	1.0
CP008925.1	h6.sal.bam	other	1674672	1674672	0	+	0	0	240	86	0.0
CP008925.1	h6.sal.bam	other	1674673	1674673	0	+	0	2	240	87	0.0
CP008925.1	h6.sal.bam	other	1674674	1674674	0	+	1	2	240	86	1.0
CP008925.1	h6.sal.bam	other	1674675	1674675	0	+	0	0	240	84	0.0
CP008925.1	h6.sal.bam	other	1674676	1674676	0	+	3	1	243	88	3.0
CP008925.1	h6.sal.bam	other	1674677	1674677	0	+	1	2	240	89	1.0
CP008925.1	h6.sal.bam	other	1674678	1674678	0	+	2	2	242	87	2.0
CP008925.1	h6.sal.bam	other	1674679	1674679	0	+	1	2	243	87	1.0
CP008925.1	h6.sal.bam	other	1674680	1674680	0	+	0	0	241	87	0.0
CP008925.1	h6.sal.bam	other	1674681	1674681	0	+	3	1	241	90	3.0
CP008925.1	h6.sal.bam	other	1674682	1674682	0	+	0	1	236	90	0.0
CP008925.1	h6.sal.bam	other	1674683	1674683	0	+	1	0	234	92	1.0
CP008925.1	h6.sal.bam	other	1674684	1674684	0	+	3	6	237	93	3.0
CP008925.1	h6.sal.bam	other	1674685	1674685	0	+	1	0	236	90	1.0
CP008925.1	h6.sal.bam	other	1674686	1674686	0	+	0	0	235	91	0.0
CP008925.1	h6.sal.bam	other	1674687	1674687	0	+	5	0	239	91	5.0
CP008925.1	h6.sal.bam	other	1674688	1674688	0	+	1	0	240	91	1.0
CP008925.1	h6.sal.bam	other	1674689	1674689	0	+	0	2	238	92	0.0
CP008925.1	h6.sal.bam	other	1674690	1674690	0	+	0	0	238	90	0.0
CP008925.1	h6.sal.bam	other	1674691	1674691	0	+	0	1	237	93	0.0
CP008925.1	h6.sal.bam	other	1674692	1674692	0	+	2	0	239	96	2.0
CP008925.1	h6.sal.bam	other	1674693	1674693	0	+	3	0	242	96	3.0
CP008925.1	h6.sal.bam	other	1674694	1674694	0	+	1	1	243	98	1.0
CP008925.1	h6.sal.bam	other	1674695	1674695	0	+	0	0	242	97	0.0
CP008925.1	h6.sal.bam	other	1674696	1674696	0	+	0	0	242	101	0.0
CP008925.1	h6.sal.bam	other	1674697	1674697	0	+	0	1	242	102	0.0
CP008925.1	h6.sal.bam	other	1674698	1674698	0	+	0	0	241	107	0.0
CP008925.1	h6.sal.bam	other	1674699	1674699	0	+	0	2	241	108	0.0
CP008925.1	h6.sal.bam	other	1674700	1674700	0	+	1	2	240	107	1.0
CP008925.1	h6.sal.bam	other	1674701	1674701	0	+	1	1	241	108	1.0
CP008925.1	h6.sal.bam	other	1674702	1674702	0	+	2	2	238	109	2.0
CP008925.1	h6.sal.bam	other	1674703	1674703	0	+	0	1	237	107	0.0
CP008925.1	h6.sal.bam	other	1674704	1674704	0	+	1	2	237	108	1.0
CP008925.1	h6.sal.bam	other	1674705	1674705	0	+	2	2	238	106	2.0
CP008925.1	h6.sal.bam	other	1674706	1674706	0	+	1	1	238	108	1.0
CP008925.1	h6.sal.bam	other	1674707	1674707	0	+	1	2	239	108	1.0
CP008925.1	h6.sal.bam	other	1674708	1674708	0	+	2	2	176	106	2.0
CP008925.1	h6.sal.bam	other	1674709	1674709	0	+	0	2	176	104	0.0
CP008925.1	h6.sal.bam	other	1674710	1674710	0	+	0	1	176	102	0.0
CP008925.1	h6.sal.bam	other	1674711	1674711	0	+	2	3	176	101	2.0
CP008925.1	h6.sal.bam	other	1674712	1674712	0	+	1	1	176	101	1.0
CP008925.1	h6.sal.bam	other	1674713	1674713	0	+	3	1	176	104	3.0
CP008925.1	h6.sal.bam	other	1674714	1674714	0	+	0	0	176	103	0.0
CP008925.1	h6.sal.bam	other	1674715	1674715	0	+	3	2	175	105	3.0
CP008925.1	h6.sal.bam	other	1674716	1674716	0	+	5	3	177	103	5.0
CP008925.1	h6.sal.bam	other	1674717	1674717	0	+	4	0	175	103	4.0
CP008925.1	h6.sal.bam	other	1674718	1674718	0	+	2	1	177	103	2.0
CP008925.1	h6.sal.bam	other	1674719	1674719	0	+	3	2	180	104	3.0
CP008925.1	h6.sal.bam	other	1674720	1674720	0	+	0	2	180	103	0.0
CP008925.1	h6.sal.bam	other	1674721	1674721	0	+	1	0	179	103	1.0
CP008925.1	h6.sal.bam	other	1674722	1674722	0	+	0	2	179	103	0.0
CP008925.1	h6.sal.bam	other	1674723	1674723	0	+	4	0	180	102	4.0
CP008925.1	h6.sal.bam	other	1674724	1674724	0	+	0	1	177	105	0.0
CP008925.1	h6.sal.bam	other	1674725	1674725	0	+	4	2	181	105	4.0
CP008925.1	h6.sal.bam	other	1674726	1674726	0	+	2	0	98	106	2.0
CP008925.1	h6.sal.bam	other	1674727	1674727	0	+	2	4	100	106	2.0
CP008925.1	h6.sal.bam	other	1674728	1674728	0	+	0	1	97	107	0.0
CP008925.1	h6.sal.bam	other	1674729	1674729	0	+	1	2	98	108	1.0
CP008925.1	h6.sal.bam	other	1674730	1674730	0	+	0	1	98	109	0.0
CP008925.1	h6.sal.bam	other	1674731	1674731	0	+	4	1	98	109	4.0
CP008925.1	h6.sal.bam	other	1674732	1674732	0	+	1	0	99	109	1.0
CP008925.1	h6.sal.bam	other	1674733	1674733	0	+	4	1	98	110	4.0
CP008925.1	h6.sal.bam	other	1674734	1674734	0	+	3	3	101	111	3.0
CP008925.1	h6.sal.bam	other	1674735	1674735	0	+	0	1	101	108	0.0
CP008925.1	h6.sal.bam	other	1674736	1674736	0	+	2	2	102	115	2.0
CP008925.1	h6.sal.bam	other	1674737	1674737	0	+	1	0	99	115	1.0
CP008925.1	h6.sal.bam	other	1674738	1674738	0	+	7	1	106	115	7.0
CP008925.1	h6.sal.bam	other	1674739	1674739	0	+	2	0	107	114	2.0
CP008925.1	h6.sal.bam	other	1674740	1674740	0	+	1	2	106	117	1.0
CP008925.1	h6.sal.bam	other	1674741	1674741	0	+	2	0	107	117	1.3333333333333333
CP008925.1	h6.sal.bam	other	1674742	1674742	0	+	4	0	109	117	2.6666666666666665
CP008925.1	h6.sal.bam	other	1674743	1674743	0	+	0	3	109	121	0.0
CP008925.1	h6.sal.bam	other	1674744	1674744	0	+	0	1	109	121	0.0
CP008925.1	h6.sal.bam	other	1674745	1674745	0	+	1	0	108	123	0.6666666666666666
CP008925.1	h6.sal.bam	other	1674746	1674746	0	+	4	0	112	123	2.6666666666666665
CP008925.1	h6.sal.bam	other	1674747	1674747	0	+	7	1	119	123	4.666666666666667
CP008925.1	h6.sal.bam	other	1674748	1674748	0	+	1	1	120	122	0.5
CP008925.1	h6.sal.bam	other	1674749	1674749	0	+	0	0	119	125	0.0
CP008925.1	h6.sal.bam	other	1674750	1674750	0	+	0	4	119	125	0.0
CP008925.1	h6.sal.bam	other	1674751	1674751	0	+	2	3	118	127	1.0
CP008925.1	h6.sal.bam	other	1674752	1674752	0	+	1	1	118	127	0.5
CP008925.1	h6.sal.bam	other	1674753	1674753	0	+	2	0	117	126	1.0
CP008925.1	h6.sal.bam	other	1674754	1674754	0	+	3	2	120	127	1.5
CP008925.1	h6.sal.bam	GAAC	1674755	1674755	1674763	+	0	4	117	126	0.0
CP008925.1	h6.sal.bam	other	1674756	1674756	0	+	1	1	118	123	0.5
CP008925.1	h6.sal.bam	GAAC	1674757	1674757	1674763	+	4	3	122	122	2.0
CP008925.1	h6.sal.bam	other	1674758	1674758	0	+	2	1	123	119	1.0
CP008925.1	h6.sal.bam	other	1674759	1674759	0	+	2	3	122	125	1.0
CP008925.1	h6.sal.bam	other	1674760	1674760	0	+	2	1	123	123	1.0
CP008925.1	h6.sal.bam	other	1674761	1674761	0	+	2	0	125	122	1.0
CP008925.1	h6.sal.bam	other	1674762	1674762	0	+	4	1	124	122	2.0
CP008925.1	h6.sal.bam	other	1674763	1674763	0	+	2	1	125	124	1.0
CP008925.1	h6.sal.bam	other	1674764	1674764	0	+	2	0	127	124	1.0
CP008925.1	h6.sal.bam	other	1674765	1674765	0	+	1	3	128	125	0.5
CP008925.1	h6.sal.bam	other	1674766	1674766	0	+	3	4	131	123	1.5
CP008925.1	h6.sal.bam	other	1674767	1674767	0	+	5	1	134	122	2.5
CP008925.1	h6.sal.bam	other	1674768	1674768	0	+	4	0	134	121	2.0
CP008925.1	h6.sal.bam	other	1674769	1674769	0	+	0	4	134	122	0.0
CP008925.1	h6.sal.bam	other	1674770	1674770	0	+	0	1	134	119	0.0
CP008925.1	h6.sal.bam	other	1674771	1674771	0	+	1	3	135	118	0.5
CP008925.1	h6.sal.bam	GAAC	1674772	1674772	1674763	+	2	3	137	116	1.0
CP008925.1	h6.sal.bam	other	1674773	1674773	0	+	1	1	138	113	0.5
CP008925.1	h6.sal.bam	GAAC	1674774	1674774	1674763	+	1	1	139	112	0.5
CP008925.1	h6.sal.bam	other	1674775	1674775	0	+	1	3	139	114	0.5
CP008925.1	h6.sal.bam	other	1674776	1674776	0	+	0	2	138	111	0.0
CP008925.1	h6.sal.bam	other	1674777	1674777	0	+	2	1	138	112	1.0
CP008925.1	h6.sal.bam	other	1674778	1674778	0	+	1	1	138	115	0.5
CP008925.1	h6.sal.bam	other	1674779	1674779	0	+	2	0	138	115	1.0
CP008925.1	h6.sal.bam	other	1674780	1674780	0	+	1	5	139	118	0.5
CP008925.1	h6.sal.bam	other	1674781	1674781	0	+	2	0	140	116	1.0
CP008925.1	h6.sal.bam	other	1674782	1674782	0	+	3	0	142	116	1.5
CP008925.1	h6.sal.bam	other	1674783	1674783	0	+	1	0	141	117	0.5
CP008925.1	h6.sal.bam	other	1674784	1674784	0	+	2	0	143	119	1.0
CP008925.1	h6.sal.bam	other	1674785	1674785	0	+	0	1	143	120	0.0
CP008925.1	h6.sal.bam	other	1674786	1674786	0	+	2	2	143	120	1.0
CP008925.1	h6.sal.bam	other	1674787	1674787	0	+	0	3	142	118	0.0
CP008925.1	h6.sal.bam	other	1674788	1674788	0	+	1	2	140	116	0.5
CP008925.1	h6.sal.bam	other	1674789	1674789	0	+	2	2	142	117	1.0
CP008925.1	h6.sal.bam	other	1674790	1674790	0	+	3	1	142	116	1.5
CP008925.1	h6.sal.bam	other	1674791	1674791	0	+	5	2	142	118	2.5
CP008925.1	h6.sal.bam	other	1674792	1674792	0	+	2	1	140	117	1.0
CP008925.1	h6.sal.bam	other	1674793	1674793	0	+	5	0	140	117	2.5
CP008925.1	h6.sal.bam	other	1674794	1674794	0	+	0	3	140	117	0.0
CP008925.1	h6.sal.bam	other	1674795	1674795	0	+	1	0	141	114	0.5
CP008925.1	h6.sal.bam	other	1674796	1674796	0	+	0	0	140	114	0.0
CP008925.1	h6.sal.bam	other	1674797	1674797	0	+	0	3	140	121	0.0
CP008925.1	h6.sal.bam	other	1674798	1674798	0	+	2	1	138	119	1.0
CP008925.1	h6.sal.bam	other	1674799	1674799	0	+	2	0	140	118	1.0
CP008925.1	h6.sal.bam	other	1674800	1674800	0	+	0	4	136	120	0.0
CP008925.1	h6.sal.bam	other	1674801	1674801	0	+	0	2	134	118	0.0
CP008925.1	h6.sal.bam	other	1674802	1674802	0	+	2	3	134	124	1.0
CP008925.1	h6.sal.bam	other	1674803	1674803	0	+	5	2	138	123	2.5
CP008925.1	h6.sal.bam	other	1674804	1674804	0	+	2	3	139	128	1.0
CP008925.1	h6.sal.bam	other	1674805	1674805	0	+	4	1	142	131	2.0
CP008925.1	h6.sal.bam	other	1674806	1674806	0	+	3	1	142	130	1.5
CP008925.1	h6.sal.bam	other	1674807	1674807	0	+	1	2	142	131	0.5
CP008925.1	h6.sal.bam	other	1674808	1674808	0	+	2	1	140	131	1.0
CP008925.1	h6.sal.bam	other	1674809	1674809	0	+	1	4	139	134	0.5
CP008925.1	h6.sal.bam	other	1674810	1674810	0	+	1	5	139	134	0.5
CP008925.1	h6.sal.bam	other	1674811	1674811	0	+	1	0	137	131	0.5
CP008925.1	h6.sal.bam	other	1674812	1674812	0	+	3	2	140	134	1.5
CP008925.1	h6.sal.bam	other	1674813	1674813	0	+	3	1	136	132	1.5
CP008925.1	h6.sal.bam	other	1674814	1674814	0	+	4	0	138	131	2.0
CP008925.1	h6.sal.bam	other	1674815	1674815	0	+	3	1	139	134	1.5
CP008925.1	h6.sal.bam	other	1674816	1674816	0	+	2	1	138	133	1.0
CP008925.1	h6.sal.bam	other	1674817	1674817	0	+	2	4	137	139	1.0
CP008925.1	h6.sal.bam	other	1674818	1674818	0	+	0	4	137	135	0.0
CP008925.1	h6.sal.bam	other	1674819	1674819	0	+	2	2	139	134	1.0
CP008925.1	h6.sal.bam	other	1674820	1674820	0	+	3	0	137	137	1.5
CP008925.1	h6.sal.bam	other	1674821	1674821	0	+	1	3	138	138	0.5
CP008925.1	h6.sal.bam	other	1674822	1674822	0	+	0	1	132	137	0.0
CP008925.1	h6.sal.bam	other	1674823	1674823	0	+	1	0	133	136	0.5
CP008925.1	h6.sal.bam	other	1674824	1674824	0	+	1	4	134	137	0.5
CP008925.1	h6.sal.bam	other	1674825	1674825	0	+	0	2	130	133	0.0
CP008925.1	h6.sal.bam	other	1674826	1674826	0	+	4	3	134	131	2.0
CP008925.1	h6.sal.bam	other	1674827	1674827	0	+	1	0	135	133	0.5
CP008925.1	h6.sal.bam	other	1674828	1674828	0	+	1	1	135	133	0.5
CP008925.1	h6.sal.bam	other	1674829	1674829	0	+	0	0	132	132	0.0
CP008925.1	h6.sal.bam	other	1674830	1674830	0	+	0	1	132	135	0.0
CP008925.1	h6.sal.bam	other	1674831	1674831	0	+	2	0	133	139	1.0
CP008925.1	h6.sal.bam	other	1674832	1674832	0	+	2	4	131	143	1.0
CP008925.1	h6.sal.bam	other	1674833	1674833	0	+	2	3	131	141	1.0
CP008925.1	h6.sal.bam	other	1674834	1674834	0	+	2	2	131	138	1.0
CP008925.1	h6.sal.bam	other	1674835	1674835	0	+	0	1	129	136	0.0
CP008925.1	h6.sal.bam	other	1674836	1674836	0	+	5	0	131	146	2.5
CP008925.1	h6.sal.bam	other	1674837	1674837	0	+	0	3	128	146	0.0
CP008925.1	h6.sal.bam	other	1674838	1674838	0	+	4	0	130	144	2.0
CP008925.1	h6.sal.bam	other	1674839	1674839	0	+	0	1	128	144	0.0
CP008925.1	h6.sal.bam	other	1674840	1674840	0	+	1	1	124	143	0.5
CP008925.1	h6.sal.bam	other	1674841	1674841	0	+	2	2	122	144	1.0
CP008925.1	h6.sal.bam	other	1674842	1674842	0	+	2	0	120	146	1.0
CP008925.1	h6.sal.bam	other	1674843	1674843	0	+	1	2	121	148	0.6666666666666666
CP008925.1	h6.sal.bam	other	1674844	1674844	0	+	3	0	124	147	1.5
CP008925.1	h6.sal.bam	other	1674845	1674845	0	+	1	0	125	147	0.5
CP008925.1	h6.sal.bam	other	1674846	1674846	0	+	3	1	127	147	1.5
CP008925.1	h6.sal.bam	other	1674847	1674847	0	+	2	2	127	149	1.0
CP008925.1	h6.sal.bam	other	1674848	1674848	0	+	2	0	128	151	1.0
CP008925.1	h6.sal.bam	other	1674849	1674849	0	+	2	1	129	151	1.3333333333333333
CP008925.1	h6.sal.bam	other	1674850	1674850	0	+	1	1	129	150	0.5
CP008925.1	h6.sal.bam	other	1674851	1674851	0	+	2	3	129	162	1.0
CP008925.1	h6.sal.bam	other	1674852	1674852	0	+	2	4	131	159	1.0
CP008925.1	h6.sal.bam	other	1674853	1674853	0	+	4	1	134	158	2.0
CP008925.1	h6.sal.bam	other	1674854	1674854	0	+	0	3	131	158	0.0
CP008925.1	h6.sal.bam	other	1674855	1674855	0	+	1	2	132	160	0.5
CP008925.1	h6.sal.bam	other	1674856	1674856	0	+	2	1	132	159	1.3333333333333333
CP008925.1	h6.sal.bam	other	1674857	1674857	0	+	3	1	131	161	1.5
CP008925.1	h6.sal.bam	other	1674858	1674858	0	+	3	2	132	160	1.5
CP008925.1	h6.sal.bam	other	1674859	1674859	0	+	2	1	134	158	1.0
CP008925.1	h6.sal.bam	other	1674860	1674860	0	+	1	1	133	162	0.5
CP008925.1	h6.sal.bam	other	1674861	1674861	0	+	3	1	136	164	1.5
CP008925.1	h6.sal.bam	other	1674862	1674862	0	+	1	1	137	164	0.5
CP008925.1	h6.sal.bam	other	1674863	1674863	0	+	1	3	137	164	0.5
CP008925.1	h6.sal.bam	other	1674864	1674864	0	+	1	0	136	161	0.5
CP008925.1	h6.sal.bam	other	1674865	1674865	0	+	3	3	136	161	2.0
CP008925.1	h6.sal.bam	other	1674866	1674866	0	+	4	1	135	162	4.0
CP008925.1	h6.sal.bam	other	1674867	1674867	0	+	0	2	133	161	0.0
CP008925.1	h6.sal.bam	other	1674868	1674868	0	+	1	2	129	167	1.0
CP008925.1	h6.sal.bam	other	1674869	1674869	0	+	3	3	132	165	3.0
CP008925.1	h6.sal.bam	other	1674870	1674870	0	+	3	0	134	162	3.0
CP008925.1	h6.sal.bam	other	1674871	1674871	0	+	0	1	134	166	0.0
CP008925.1	h6.sal.bam	other	1674872	1674872	0	+	2	0	136	168	2.0
CP008925.1	h6.sal.bam	other	1674873	1674873	0	+	3	0	135	172	3.0
CP008925.1	h6.sal.bam	other	1674874	1674874	0	+	1	3	136	173	1.0
CP008925.1	h6.sal.bam	other	1674875	1674875	0	+	1	2	137	170	1.0
CP008925.1	h6.sal.bam	GAAC	1674876	1674876	1674884	+	1	9	137	169	1.0
CP008925.1	h6.sal.bam	other	1674877	1674877	0	+	1	2	132	164	1.0
CP008925.1	h6.sal.bam	GAAC	1674878	1674878	1674884	+	13	8	145	164	13.0
CP008925.1	h6.sal.bam	other	1674879	1674879	0	+	0	4	143	161	0.0
CP008925.1	h6.sal.bam	other	1674880	1674880	0	+	0	3	139	162	0.0
CP008925.1	h6.sal.bam	other	1674881	1674881	0	+	0	1	136	160	0.0
CP008925.1	h6.sal.bam	other	1674882	1674882	0	+	1	4	136	161	1.0
CP008925.1	h6.sal.bam	other	1674883	1674883	0	+	7	1	141	159	7.0
CP008925.1	h6.sal.bam	other	1674884	1674884	0	+	4	3	144	160	4.0
CP008925.1	h6.sal.bam	other	1674885	1674885	0	+	1	1	141	161	1.0
CP008925.1	h6.sal.bam	other	1674886	1674886	0	+	0	3	140	163	0.0
CP008925.1	h6.sal.bam	other	1674887	1674887	0	+	0	3	140	160	0.0
CP008925.1	h6.sal.bam	other	1674888	1674888	0	+	2	5	138	158	2.0
CP008925.1	h6.sal.bam	other	1674889	1674889	0	+	3	0	138	154	2.0
CP008925.1	h6.sal.bam	other	1674890	1674890	0	+	3	1	138	154	2.0
CP008925.1	h6.sal.bam	other	1674891	1674891	0	+	1	1	137	153	1.0
CP008925.1	h6.sal.bam	other	1674892	1674892	0	+	0	1	135	153	0.0
CP008925.1	h6.sal.bam	GAAC	1674893	1674893	1674884	+	1	3	136	154	0.6666666666666666
CP008925.1	h6.sal.bam	other	1674894	1674894	0	+	2	5	136	152	1.3333333333333333
CP008925.1	h6.sal.bam	GAAC	1674895	1674895	1674884	+	1	0	134	148	0.5
CP008925.1	h6.sal.bam	other	1674896	1674896	0	+	1	2	134	149	0.6666666666666666
CP008925.1	h6.sal.bam	other	1674897	1674897	0	+	2	1	136	151	2.0
CP008925.1	h6.sal.bam	other	1674898	1674898	0	+	1	0	136	151	1.0
CP008925.1	h6.sal.bam	other	1674899	1674899	0	+	0	0	135	155	0.0
CP008925.1	h6.sal.bam	other	1674900	1674900	0	+	3	0	137	155	3.0
CP008925.1	h6.sal.bam	other	1674901	1674901	0	+	1	5	135	155	1.0
CP008925.1	h6.sal.bam	other	1674902	1674902	0	+	3	1	136	153	3.0
CP008925.1	h6.sal.bam	other	1674903	1674903	0	+	3	3	139	152	3.0
CP008925.1	h6.sal.bam	other	1674904	1674904	0	+	2	5	140	149	2.0
CP008925.1	h6.sal.bam	other	1674905	1674905	0	+	2	4	142	146	2.0
CP008925.1	h6.sal.bam	other	1674906	1674906	0	+	0	2	140	143	0.0
CP008925.1	h6.sal.bam	other	1674907	1674907	0	+	3	4	141	141	3.0
CP008925.1	h6.sal.bam	other	1674908	1674908	0	+	4	2	143	141	4.0
CP008925.1	h6.sal.bam	other	1674909	1674909	0	+	2	1	143	139	2.0
CP008925.1	h6.sal.bam	other	1674910	1674910	0	+	6	4	147	138	6.0
CP008925.1	h6.sal.bam	other	1674911	1674911	0	+	1	1	146	141	1.0
CP008925.1	h6.sal.bam	other	1674912	1674912	0	+	2	1	148	141	2.0
CP008925.1	h6.sal.bam	other	1674913	1674913	0	+	0	0	144	140	0.0
CP008925.1	h6.sal.bam	other	1674914	1674914	0	+	1	0	145	140	1.0
CP008925.1	h6.sal.bam	other	1674915	1674915	0	+	1	1	145	140	1.0
CP008925.1	h6.sal.bam	other	1674916	1674916	0	+	0	4	143	143	0.0
CP008925.1	h6.sal.bam	other	1674917	1674917	0	+	4	2	145	139	4.0
CP008925.1	h6.sal.bam	other	1674918	1674918	0	+	1	1	145	140	1.0
CP008925.1	h6.sal.bam	other	1674919	1674919	0	+	1	2	143	141	1.0
CP008925.1	h6.sal.bam	other	1674920	1674920	0	+	0	1	134	139	0.0
CP008925.1	h6.sal.bam	other	1674921	1674921	0	+	1	3	135	139	1.0
CP008925.1	h6.sal.bam	other	1674922	1674922	0	+	0	1	134	136	0.0
CP008925.1	h6.sal.bam	other	1674923	1674923	0	+	1	6	135	136	1.0
CP008925.1	h6.sal.bam	GTTC	1674924	1674924	1674932	+	3	4	138	133	3.0
CP008925.1	h6.sal.bam	other	1674925	1674925	0	+	2	3	139	131	2.0
CP008925.1	h6.sal.bam	GTTC	1674926	1674926	1674932	+	4	0	139	131	4.0
CP008925.1	h6.sal.bam	other	1674927	1674927	0	+	1	2	136	132	1.0
CP008925.1	h6.sal.bam	other	1674928	1674928	0	+	0	1	136	130	0.0
CP008925.1	h6.sal.bam	other	1674929	1674929	0	+	0	5	135	132	0.0
CP008925.1	h6.sal.bam	other	1674930	1674930	0	+	1	1	136	129	1.0
CP008925.1	h6.sal.bam	other	1674931	1674931	0	+	3	3	137	130	3.0
CP008925.1	h6.sal.bam	other	1674932	1674932	0	+	2	0	136	128	2.0
CP008925.1	h6.sal.bam	other	1674933	1674933	0	+	0	1	133	128	0.0
CP008925.1	h6.sal.bam	other	1674934	1674934	0	+	1	4	132	130	1.0
CP008925.1	h6.sal.bam	other	1674935	1674935	0	+	2	4	132	130	1.3333333333333333
CP008925.1	h6.sal.bam	other	1674936	1674936	0	+	2	1	132	127	1.0
CP008925.1	h6.sal.bam	other	1674937	1674937	0	+	2	1	133	127	1.0
CP008925.1	h6.sal.bam	other	1674938	1674938	0	+	5	2	137	127	2.5
CP008925.1	h6.sal.bam	other	1674939	1674939	0	+	2	1	138	125	1.0
CP008925.1	h6.sal.bam	other	1674940	1674940	0	+	1	1	135	124	0.6666666666666666
CP008925.1	h6.sal.bam	GTTC	1674941	1674941	1674932	+	1	7	133	123	0.5
CP008925.1	h6.sal.bam	other	1674942	1674942	0	+	2	1	135	123	1.0
CP008925.1	h6.sal.bam	GTTC	1674943	1674943	1674932	+	2	3	136	122	1.0
CP008925.1	h6.sal.bam	other	1674944	1674944	0	+	2	1	135	122	1.0
CP008925.1	h6.sal.bam	other	1674945	1674945	0	+	2	3	133	122	1.0
CP008925.1	h6.sal.bam	other	1674946	1674946	0	+	1	0	133	121	0.5
CP008925.1	h6.sal.bam	other	1674947	1674947	0	+	1	4	134	122	0.5
CP008925.1	h6.sal.bam	other	1674948	1674948	0	+	1	1	132	119	0.5
CP008925.1	h6.sal.bam	other	1674949	1674949	0	+	2	1	133	118	1.0
CP008925.1	h6.sal.bam	other	1674950	1674950	0	+	0	2	132	117	0.0
CP008925.1	h6.sal.bam	other	1674951	1674951	0	+	0	2	131	121	0.0
CP008925.1	h6.sal.bam	other	1674952	1674952	0	+	1	1	131	119	0.5
CP008925.1	h6.sal.bam	other	1674953	1674953	0	+	3	5	121	118	1.5
CP008925.1	h6.sal.bam	other	1674954	1674954	0	+	1	5	122	113	0.5
CP008925.1	h6.sal.bam	other	1674955	1674955	0	+	0	1	122	111	0.0
CP008925.1	h6.sal.bam	other	1674956	1674956	0	+	3	2	125	110	1.5
CP008925.1	h6.sal.bam	other	1674957	1674957	0	+	3	2	126	108	1.5
CP008925.1	h6.sal.bam	other	1674958	1674958	0	+	5	2	125	112	2.5
CP008925.1	h6.sal.bam	other	1674959	1674959	0	+	1	4	122	116	0.5
CP008925.1	h6.sal.bam	other	1674960	1674960	0	+	2	3	123	114	1.3333333333333333
CP008925.1	h6.sal.bam	other	1674961	1674961	0	+	1	0	124	112	0.5
CP008925.1	h6.sal.bam	other	1674962	1674962	0	+	2	1	126	112	1.0
CP008925.1	h6.sal.bam	other	1674963	1674963	0	+	0	1	122	111	0.0
CP008925.1	h6.sal.bam	other	1674964	1674964	0	+	4	0	122	116	2.0
CP008925.1	h6.sal.bam	other	1674965	1674965	0	+	4	1	124	119	2.0
CP008925.1	h6.sal.bam	other	1674966	1674966	0	+	1	1	125	124	0.5
CP008925.1	h6.sal.bam	other	1674967	1674967	0	+	3	1	126	123	1.5
CP008925.1	h6.sal.bam	other	1674968	1674968	0	+	2	1	128	122	1.0
CP008925.1	h6.sal.bam	other	1674969	1674969	0	+	1	1	128	121	0.5
CP008925.1	h6.sal.bam	other	1674970	1674970	0	+	1	1	128	120	0.5
CP008925.1	h6.sal.bam	other	1674971	1674971	0	+	1	4	128	124	0.5
CP008925.1	h6.sal.bam	other	1674972	1674972	0	+	1	1	127	123	0.5
CP008925.1	h6.sal.bam	other	1674973	1674973	0	+	2	4	128	124	1.0
CP008925.1	h6.sal.bam	other	1674974	1674974	0	+	2	1	130	120	1.0
CP008925.1	h6.sal.bam	other	1674975	1674975	0	+	1	2	128	119	0.5
CP008925.1	h6.sal.bam	other	1674976	1674976	0	+	1	0	128	127	0.5
CP008925.1	h6.sal.bam	other	1674977	1674977	0	+	3	0	129	127	1.5
CP008925.1	h6.sal.bam	other	1674978	1674978	0	+	0	0	125	130	0.0
CP008925.1	h6.sal.bam	other	1674979	1674979	0	+	2	2	125	130	1.0
CP008925.1	h6.sal.bam	other	1674980	1674980	0	+	2	1	125	128	1.0
CP008925.1	h6.sal.bam	other	1674981	1674981	0	+	1	0	123	128	0.5
CP008925.1	h6.sal.bam	other	1674982	1674982	0	+	2	4	125	128	1.0
CP008925.1	h6.sal.bam	other	1674983	1674983	0	+	5	3	124	130	2.5
CP008925.1	h6.sal.bam	other	1674984	1674984	0	+	2	5	126	129	1.0
CP008925.1	h6.sal.bam	other	1674985	1674985	0	+	6	1	126	125	3.0
CP008925.1	h6.sal.bam	other	1674986	1674986	0	+	3	0	128	124	1.5
CP008925.1	h6.sal.bam	other	1674987	1674987	0	+	3	1	129	124	1.5
CP008925.1	h6.sal.bam	other	1674988	1674988	0	+	1	2	129	130	0.5
CP008925.1	h6.sal.bam	other	1674989	1674989	0	+	2	1	128	130	1.0
CP008925.1	h6.sal.bam	other	1674990	1674990	0	+	0	0	128	131	0.0
CP008925.1	h6.sal.bam	other	1674991	1674991	0	+	3	0	131	131	1.5
CP008925.1	h6.sal.bam	other	1674992	1674992	0	+	1	3	130	133	0.5
CP008925.1	h6.sal.bam	other	1674993	1674993	0	+	2	2	131	130	1.0
CP008925.1	h6.sal.bam	other	1674994	1674994	0	+	6	0	136	128	3.0
CP008925.1	h6.sal.bam	other	1674995	1674995	0	+	0	1	136	132	0.0
CP008925.1	h6.sal.bam	other	1674996	1674996	0	+	1	1	135	131	0.5
CP008925.1	h6.sal.bam	other	1674997	1674997	0	+	0	1	135	130	0.0
CP008925.1	h6.sal.bam	other	1674998	1674998	0	+	4	2	138	137	2.0
CP008925.1	h6.sal.bam	other	1674999	1674999	0	+	3	2	134	137	1.5
CP008925.1	h6.sal.bam	other	1675000	1675000	0	+	2	3	135	136	1.0
CP008925.1	h6.sal.bam	other	1675001	1675001	0	+	1	1	136	134	0.5
CP008925.1	h6.sal.bam	other	1675002	1675002	0	+	1	1	136	134	0.5
CP008925.1	h6.sal.bam	other	1675003	1675003	0	+	2	2	138	134	1.0
CP008925.1	h6.sal.bam	other	1675004	1675004	0	+	4	2	141	133	2.0
CP008925.1	h6.sal.bam	other	1675005	1675005	0	+	2	2	140	133	1.0
CP008925.1	h6.sal.bam	other	1675006	1675006	0	+	0	1	138	133	0.0
CP008925.1	h6.sal.bam	other	1675007	1675007	0	+	0	4	137	134	0.0
CP008925.1	h6.sal.bam	other	1675008	1675008	0	+	2	0	139	130	1.0
CP008925.1	h6.sal.bam	other	1675009	1675009	0	+	2	3	141	131	1.0
CP008925.1	h6.sal.bam	other	1675010	1675010	0	+	1	1	140	130	0.5
CP008925.1	h6.sal.bam	other	1675011	1675011	0	+	3	1	141	130	1.5
CP008925.1	h6.sal.bam	other	1675012	1675012	0	+	2	1	140	129	1.0
CP008925.1	h6.sal.bam	other	1675013	1675013	0	+	0	0	136	128	0.0
CP008925.1	h6.sal.bam	other	1675014	1675014	0	+	4	0	137	131	2.0
CP008925.1	h6.sal.bam	other	1675015	1675015	0	+	1	2	138	134	0.5
CP008925.1	h6.sal.bam	other	1675016	1675016	0	+	2	4	138	133	1.0
CP008925.1	h6.sal.bam	other	1675017	1675017	0	+	2	3	138	136	1.0
CP008925.1	h6.sal.bam	other	1675018	1675018	0	+	0	0	135	133	0.0
CP008925.1	h6.sal.bam	other	1675019	1675019	0	+	4	1	135	133	2.0
CP008925.1	h6.sal.bam	other	1675020	1675020	0	+	0	2	135	132	0.0
CP008925.1	h6.sal.bam	other	1675021	1675021	0	+	3	1	138	141	1.5
CP008925.1	h6.sal.bam	other	1675022	1675022	0	+	4	1	142	141	2.0
CP008925.1	h6.sal.bam	other	1675023	1675023	0	+	3	3	144	140	1.5
CP008925.1	h6.sal.bam	other	1675024	1675024	0	+	3	2	145	140	1.5
CP008925.1	h6.sal.bam	other	1675025	1675025	0	+	3	1	148	139	1.5
CP008925.1	h6.sal.bam	other	1675026	1675026	0	+	3	0	151	138	1.5
CP008925.1	h6.sal.bam	other	1675027	1675027	0	+	4	0	153	140	2.0
CP008925.1	h6.sal.bam	other	1675028	1675028	0	+	0	2	151	140	0.0
CP008925.1	h6.sal.bam	GAAC	1675029	1675029	1675037	+	2	1	152	139	1.0
CP008925.1	h6.sal.bam	other	1675030	1675030	0	+	2	3	154	138	1.0
CP008925.1	h6.sal.bam	GAAC	1675031	1675031	1675037	+	1	1	152	139	0.5
CP008925.1	h6.sal.bam	other	1675032	1675032	0	+	1	2	145	139	0.5
CP008925.1	h6.sal.bam	other	1675033	1675033	0	+	1	6	146	139	0.5
CP008925.1	h6.sal.bam	other	1675034	1675034	0	+	1	2	144	133	0.5
CP008925.1	h6.sal.bam	other	1675035	1675035	0	+	0	1	144	131	0.0
CP008925.1	h6.sal.bam	other	1675036	1675036	0	+	1	4	144	130	0.5
CP008925.1	h6.sal.bam	other	1675037	1675037	0	+	1	1	143	129	0.5
CP008925.1	h6.sal.bam	other	1675038	1675038	0	+	0	1	139	128	0.0
CP008925.1	h6.sal.bam	other	1675039	1675039	0	+	2	3	136	129	1.0
CP008925.1	h6.sal.bam	other	1675040	1675040	0	+	0	7	136	129	0.0
CP008925.1	h6.sal.bam	other	1675041	1675041	0	+	2	1	138	123	1.0
CP008925.1	h6.sal.bam	other	1675042	1675042	0	+	3	0	138	124	1.5
CP008925.1	h6.sal.bam	other	1675043	1675043	0	+	3	1	138	128	1.5
CP008925.1	h6.sal.bam	other	1675044	1675044	0	+	1	2	139	127	0.5
CP008925.1	h6.sal.bam	other	1675045	1675045	0	+	3	1	141	128	1.5
CP008925.1	h6.sal.bam	GAAC	1675046	1675046	1675037	+	1	2	139	131	0.5
CP008925.1	h6.sal.bam	other	1675047	1675047	0	+	2	2	139	131	1.0
CP008925.1	h6.sal.bam	GAAC	1675048	1675048	1675037	+	1	4	139	130	0.5
CP008925.1	h6.sal.bam	other	1675049	1675049	0	+	2	6	141	130	1.0
CP008925.1	h6.sal.bam	other	1675050	1675050	0	+	4	0	143	125	2.0
CP008925.1	h6.sal.bam	other	1675051	1675051	0	+	1	2	143	126	0.5
CP008925.1	h6.sal.bam	other	1675052	1675052	0	+	2	1	140	124	1.0
CP008925.1	h6.sal.bam	other	1675053	1675053	0	+	0	0	140	126	0.0
CP008925.1	h6.sal.bam	other	1675054	1675054	0	+	5	0	145	129	2.5
CP008925.1	h6.sal.bam	other	1675055	1675055	0	+	2	2	145	133	1.0
CP008925.1	h6.sal.bam	other	1675056	1675056	0	+	2	2	143	131	1.0
CP008925.1	h6.sal.bam	other	1675057	1675057	0	+	3	4	146	129	1.5
CP008925.1	h6.sal.bam	other	1675058	1675058	0	+	1	2	142	128	0.5
CP008925.1	h6.sal.bam	other	1675059	1675059	0	+	1	2	143	130	0.5
CP008925.1	h6.sal.bam	other	1675060	1675060	0	+	1	0	139	131	0.5
CP008925.1	h6.sal.bam	other	1675061	1675061	0	+	0	3	135	132	0.0
CP008925.1	h6.sal.bam	other	1675062	1675062	0	+	0	3	133	130	0.0
CP008925.1	h6.sal.bam	other	1675063	1675063	0	+	1	2	133	132	0.5
CP008925.1	h6.sal.bam	other	1675064	1675064	0	+	2	2	133	131	1.0
CP008925.1	h6.sal.bam	other	1675065	1675065	0	+	3	0	134	132	1.5
CP008925.1	h6.sal.bam	other	1675066	1675066	0	+	0	2	133	136	0.0
CP008925.1	h6.sal.bam	other	1675067	1675067	0	+	4	2	136	134	2.0
CP008925.1	h6.sal.bam	other	1675068	1675068	0	+	2	1	135	132	1.0
CP008925.1	h6.sal.bam	other	1675069	1675069	0	+	1	2	131	135	0.5
CP008925.1	h6.sal.bam	other	1675070	1675070	0	+	1	2	131	135	0.5
CP008925.1	h6.sal.bam	other	1675071	1675071	0	+	0	1	131	133	0.0
CP008925.1	h6.sal.bam	other	1675072	1675072	0	+	2	3	125	133	1.0
CP008925.1	h6.sal.bam	other	1675073	1675073	0	+	1	2	126	130	0.5
CP008925.1	h6.sal.bam	other	1675074	1675074	0	+	4	1	129	131	2.6666666666666665
CP008925.1	h6.sal.bam	other	1675075	1675075	0	+	3	1	131	130	3.0
CP008925.1	h6.sal.bam	other	1675076	1675076	0	+	4	1	134	131	4.0
CP008925.1	h6.sal.bam	other	1675077	1675077	0	+	2	1	132	133	2.0
CP008925.1	h6.sal.bam	other	1675078	1675078	0	+	0	1	132	132	0.0
CP008925.1	h6.sal.bam	other	1675079	1675079	0	+	2	2	128	132	2.0
CP008925.1	h6.sal.bam	other	1675080	1675080	0	+	1	2	129	130	1.0
CP008925.1	h6.sal.bam	other	1675081	1675081	0	+	3	2	132	129	3.0
CP008925.1	h6.sal.bam	other	1675082	1675082	0	+	0	0	130	129	0.0
CP008925.1	h6.sal.bam	other	1675083	1675083	0	+	2	1	130	131	2.0
CP008925.1	h6.sal.bam	other	1675084	1675084	0	+	1	2	130	132	1.0
CP008925.1	h6.sal.bam	other	1675085	1675085	0	+	0	1	130	135	0.0
CP008925.1	h6.sal.bam	other	1675086	1675086	0	+	3	0	130	137	3.0
CP008925.1	h6.sal.bam	other	1675087	1675087	0	+	2	3	130	137	2.0
CP008925.1	h6.sal.bam	other	1675088	1675088	0	+	1	3	131	134	1.0
CP008925.1	h6.sal.bam	other	1675089	1675089	0	+	0	1	126	134	0.0
CP008925.1	h6.sal.bam	other	1675090	1675090	0	+	4	5	130	133	4.0
CP008925.1	h6.sal.bam	other	1675091	1675091	0	+	4	2	130	132	4.0
CP008925.1	h6.sal.bam	other	1675092	1675092	0	+	0	6	130	132	0.0
CP008925.1	h6.sal.bam	other	1675093	1675093	0	+	2	3	132	128	2.0
CP008925.1	h6.sal.bam	other	1675094	1675094	0	+	2	1	130	126	2.0
CP008925.1	h6.sal.bam	other	1675095	1675095	0	+	1	3	131	125	1.0
CP008925.1	h6.sal.bam	other	1675096	1675096	0	+	4	1	133	125	4.0
CP008925.1	h6.sal.bam	other	1675097	1675097	0	+	2	0	131	126	2.0
CP008925.1	h6.sal.bam	other	1675098	1675098	0	+	5	2	133	127	5.0
CP008925.1	h6.sal.bam	other	1675099	1675099	0	+	7	1	138	125	7.0
CP008925.1	h6.sal.bam	other	1675100	1675100	0	+	0	0	133	124	0.0
CP008925.1	h6.sal.bam	other	1675101	1675101	0	+	0	2	130	125	0.0
CP008925.1	h6.sal.bam	other	1675102	1675102	0	+	1	1	127	126	1.0
CP008925.1	h6.sal.bam	other	1675103	1675103	0	+	0	0	123	128	0.0
CP008925.1	h6.sal.bam	other	1675104	1675104	0	+	1	1	120	130	1.0
CP008925.1	h6.sal.bam	other	1675105	1675105	0	+	1	4	121	131	1.0
CP008925.1	h6.sal.bam	other	1675106	1675106	0	+	2	1	123	127	2.0
CP008925.1	h6.sal.bam	other	1675107	1675107	0	+	6	2	128	130	6.0
CP008925.1	h6.sal.bam	other	1675108	1675108	0	+	4	1	131	128	4.0
CP008925.1	h6.sal.bam	other	1675109	1675109	0	+	0	1	130	128	0.0
CP008925.1	h6.sal.bam	other	1675110	1675110	0	+	2	0	128	132	2.0
CP008925.1	h6.sal.bam	other	1675111	1675111	0	+	0	2	128	133	0.0
CP008925.1	h6.sal.bam	other	1675112	1675112	0	+	2	0	130	131	2.0
CP008925.1	h6.sal.bam	other	1675113	1675113	0	+	6	1	133	134	6.0
CP008925.1	h6.sal.bam	other	1675114	1675114	0	+	1	3	132	133	1.0
CP008925.1	h6.sal.bam	other	1675115	1675115	0	+	1	1	131	131	1.0
CP008925.1	h6.sal.bam	other	1675116	1675116	0	+	0	2	131	132	0.0
CP008925.1	h6.sal.bam	other	1675117	1675117	0	+	2	4	131	131	2.0
CP008925.1	h6.sal.bam	other	1675118	1675118	0	+	1	2	128	130	1.0
CP008925.1	h6.sal.bam	other	1675119	1675119	0	+	0	2	126	128	0.0
CP008925.1	h6.sal.bam	other	1675120	1675120	0	+	3	3	129	127	3.0
CP008925.1	h6.sal.bam	other	1675121	1675121	0	+	0	2	129	130	0.0
CP008925.1	h6.sal.bam	other	1675122	1675122	0	+	2	1	130	129	2.0
CP008925.1	h6.sal.bam	other	1675123	1675123	0	+	4	3	131	128	4.0
CP008925.1	h6.sal.bam	other	1675124	1675124	0	+	1	1	132	127	1.0
CP008925.1	h6.sal.bam	other	1675125	1675125	0	+	0	1	128	127	0.0
CP008925.1	h6.sal.bam	other	1675126	1675126	0	+	1	1	125	126	1.0
CP008925.1	h6.sal.bam	other	1675127	1675127	0	+	0	1	122	126	0.0
CP008925.1	h6.sal.bam	other	1675128	1675128	0	+	2	3	112	127	2.0
CP008925.1	h6.sal.bam	other	1675129	1675129	0	+	0	4	111	130	0.0
CP008925.1	h6.sal.bam	other	1675130	1675130	0	+	1	0	112	126	1.0
CP008925.1	h6.sal.bam	other	1675131	1675131	0	+	4	2	115	128	4.0
CP008925.1	h6.sal.bam	other	1675132	1675132	0	+	3	2	114	127	3.0
CP008925.1	h6.sal.bam	other	1675133	1675133	0	+	1	3	113	125	1.0
CP008925.1	h6.sal.bam	other	1675134	1675134	0	+	0	3	113	124	0.0
CP008925.1	h6.sal.bam	other	1675135	1675135	0	+	0	1	109	123	0.0
CP008925.1	h6.sal.bam	other	1675136	1675136	0	+	1	2	110	122	1.0
CP008925.1	h6.sal.bam	other	1675137	1675137	0	+	3	5	113	120	3.0
CP008925.1	h6.sal.bam	other	1675138	1675138	0	+	1	1	114	117	1.0
CP008925.1	h6.sal.bam	other	1675139	1675139	0	+	0	3	113	118	0.0
CP008925.1	h6.sal.bam	other	1675140	1675140	0	+	1	3	107	116	1.0
CP008925.1	h6.sal.bam	other	1675141	1675141	0	+	1	1	108	114	1.0
CP008925.1	h6.sal.bam	other	1675142	1675142	0	+	3	3	111	113	3.0
CP008925.1	h6.sal.bam	other	1675143	1675143	0	+	1	0	111	110	1.0
CP008925.1	h6.sal.bam	other	1675144	1675144	0	+	5	2	116	120	5.0
CP008925.1	h6.sal.bam	other	1675145	1675145	0	+	2	1	117	127	2.0
CP008925.1	h6.sal.bam	other	1675146	1675146	0	+	1	0	115	126	1.0
CP008925.1	h6.sal.bam	other	1675147	1675147	0	+	1	0	114	137	1.0
CP008925.1	h6.sal.bam	other	1675148	1675148	0	+	2	3	116	140	2.0
CP008925.1	h6.sal.bam	other	1675149	1675149	0	+	4	1	117	139	4.0
CP008925.1	h6.sal.bam	other	1675150	1675150	0	+	2	1	118	141	2.0
CP008925.1	h6.sal.bam	other	1675151	1675151	0	+	2	3	120	140	2.0
CP008925.1	h6.sal.bam	other	1675152	1675152	0	+	2	0	121	138	2.0
CP008925.1	h6.sal.bam	other	1675153	1675153	0	+	0	1	121	138	0.0
CP008925.1	h6.sal.bam	other	1675154	1675154	0	+	1	1	122	139	1.0
CP008925.1	h6.sal.bam	other	1675155	1675155	0	+	2	2	124	142	2.0
CP008925.1	h6.sal.bam	other	1675156	1675156	0	+	2	2	126	141	2.0
CP008925.1	h6.sal.bam	other	1675157	1675157	0	+	0	2	126	141	0.0
CP008925.1	h6.sal.bam	other	1675158	1675158	0	+	4	0	126	140	4.0
CP008925.1	h6.sal.bam	other	1675159	1675159	0	+	0	5	126	140	0.0
CP008925.1	h6.sal.bam	other	1675160	1675160	0	+	0	3	126	138	0.0
CP008925.1	h6.sal.bam	other	1675161	1675161	0	+	2	0	124	139	2.0
CP008925.1	h6.sal.bam	other	1675162	1675162	0	+	0	1	124	139	0.0
CP008925.1	h6.sal.bam	other	1675163	1675163	0	+	0	2	123	146	0.0
CP008925.1	h6.sal.bam	other	1675164	1675164	0	+	2	3	119	146	2.0
CP008925.1	h6.sal.bam	other	1675165	1675165	0	+	2	1	121	145	2.0
CP008925.1	h6.sal.bam	other	1675166	1675166	0	+	2	2	123	145	2.0
CP008925.1	h6.sal.bam	other	1675167	1675167	0	+	2	2	125	145	2.0
CP008925.1	h6.sal.bam	other	1675168	1675168	0	+	3	1	125	148	3.0
CP008925.1	h6.sal.bam	other	1675169	1675169	0	+	0	0	123	148	0.0
CP008925.1	h6.sal.bam	other	1675170	1675170	0	+	1	3	124	148	1.0
CP008925.1	h6.sal.bam	other	1675171	1675171	0	+	1	3	113	147	1.0
CP008925.1	h6.sal.bam	other	1675172	1675172	0	+	1	1	114	144	1.0
CP008925.1	h6.sal.bam	other	1675173	1675173	0	+	1	0	115	143	1.0
CP008925.1	h6.sal.bam	other	1675174	1675174	0	+	1	1	111	145	1.0
CP008925.1	h6.sal.bam	other	1675175	1675175	0	+	3	3	114	145	3.0
CP008925.1	h6.sal.bam	other	1675176	1675176	0	+	1	3	115	142	1.0
CP008925.1	h6.sal.bam	other	1675177	1675177	0	+	3	2	116	139	3.0
CP008925.1	h6.sal.bam	other	1675178	1675178	0	+	1	0	117	138	1.0
CP008925.1	h6.sal.bam	other	1675179	1675179	0	+	1	2	117	142	1.0
CP008925.1	h6.sal.bam	other	1675180	1675180	0	+	3	2	119	140	3.0
CP008925.1	h6.sal.bam	other	1675181	1675181	0	+	1	2	114	144	1.0
CP008925.1	h6.sal.bam	other	1675182	1675182	0	+	2	0	114	142	2.0
CP008925.1	h6.sal.bam	other	1675183	1675183	0	+	2	2	113	142	2.0
CP008925.1	h6.sal.bam	other	1675184	1675184	0	+	1	3	114	147	1.0
CP008925.1	h6.sal.bam	other	1675185	1675185	0	+	0	1	112	146	0.0
CP008925.1	h6.sal.bam	other	1675186	1675186	0	+	5	0	116	147	5.0
CP008925.1	h6.sal.bam	other	1675187	1675187	0	+	2	3	115	147	2.0
CP008925.1	h6.sal.bam	other	1675188	1675188	0	+	3	0	113	148	3.0
CP008925.1	h6.sal.bam	other	1675189	1675189	0	+	3	1	115	148	3.0
CP008925.1	h6.sal.bam	other	1675190	1675190	0	+	2	2	116	147	2.0
CP008925.1	h6.sal.bam	other	1675191	1675191	0	+	1	1	115	149	1.0
CP008925.1	h6.sal.bam	other	1675192	1675192	0	+	0	3	115	152	0.0
CP008925.1	h6.sal.bam	other	1675193	1675193	0	+	2	1	116	151	2.0
CP008925.1	h6.sal.bam	other	1675194	1675194	0	+	1	1	117	153	1.0
CP008925.1	h6.sal.bam	other	1675195	1675195	0	+	2	5	116	155	2.0
CP008925.1	h6.sal.bam	other	1675196	1675196	0	+	1	1	117	151	1.0
CP008925.1	h6.sal.bam	other	1675197	1675197	0	+	3	0	118	150	3.0
CP008925.1	h6.sal.bam	other	1675198	1675198	0	+	1	3	115	153	1.0
CP008925.1	h6.sal.bam	other	1675199	1675199	0	+	2	0	116	153	2.0
CP008925.1	h6.sal.bam	other	1675200	1675200	0	+	4	0	118	161	4.0
CP008925.1	h6.sal.bam	other	1675201	1675201	0	+	3	2	120	161	3.0
CP008925.1	h6.sal.bam	other	1675202	1675202	0	+	1	2	121	160	1.0
CP008925.1	h6.sal.bam	other	1675203	1675203	0	+	0	6	121	164	0.0
CP008925.1	h6.sal.bam	other	1675204	1675204	0	+	1	0	122	163	1.0
CP008925.1	h6.sal.bam	other	1675205	1675205	0	+	1	3	122	164	1.0
CP008925.1	h6.sal.bam	other	1675206	1675206	0	+	0	0	118	166	0.0
CP008925.1	h6.sal.bam	other	1675207	1675207	0	+	2	1	117	168	2.0
CP008925.1	h6.sal.bam	other	1675208	1675208	0	+	3	1	118	168	3.0
CP008925.1	h6.sal.bam	other	1675209	1675209	0	+	1	1	119	167	1.0
CP008925.1	h6.sal.bam	other	1675210	1675210	0	+	0	2	116	168	0.0
CP008925.1	h6.sal.bam	other	1675211	1675211	0	+	0	0	116	166	0.0
CP008925.1	h6.sal.bam	other	1675212	1675212	0	+	1	0	117	166	1.0
CP008925.1	h6.sal.bam	other	1675213	1675213	0	+	3	2	119	166	3.0
CP008925.1	h6.sal.bam	other	1675214	1675214	0	+	0	1	118	169	0.0
CP008925.1	h6.sal.bam	other	1675215	1675215	0	+	0	2	118	168	0.0
CP008925.1	h6.sal.bam	other	1675216	1675216	0	+	0	1	117	167	0.0
CP008925.1	h6.sal.bam	other	1675217	1675217	0	+	1	5	115	167	1.0
CP008925.1	h6.sal.bam	other	1675218	1675218	0	+	1	5	115	166	1.0
CP008925.1	h6.sal.bam	other	1675219	1675219	0	+	2	9	112	165	2.0
CP008925.1	h6.sal.bam	other	1675220	1675220	0	+	1	5	110	158	1.0
CP008925.1	h6.sal.bam	other	1675221	1675221	0	+	1	6	110	155	1.0
CP008925.1	h6.sal.bam	other	1675222	1675222	0	+	1	3	111	151	1.0
CP008925.1	h6.sal.bam	other	1675223	1675223	0	+	1	2	110	151	1.0
CP008925.1	h6.sal.bam	other	1675224	1675224	0	+	0	3	107	151	0.0
CP008925.1	h6.sal.bam	other	1675225	1675225	0	+	0	0	105	151	0.0
CP008925.1	h6.sal.bam	other	1675226	1675226	0	+	2	1	105	153	2.0
CP008925.1	h6.sal.bam	other	1675227	1675227	0	+	1	0	104	153	1.0
CP008925.1	h6.sal.bam	other	1675228	1675228	0	+	1	2	105	153	1.0
CP008925.1	h6.sal.bam	other	1675229	1675229	0	+	2	4	106	152	2.0
CP008925.1	h6.sal.bam	other	1675230	1675230	0	+	1	0	105	149	1.0
CP008925.1	h6.sal.bam	other	1675231	1675231	0	+	4	1	107	149	4.0
CP008925.1	h6.sal.bam	other	1675232	1675232	0	+	1	1	108	149	1.0
CP008925.1	h6.sal.bam	other	1675233	1675233	0	+	4	3	108	148	4.0
CP008925.1	h6.sal.bam	other	1675234	1675234	0	+	3	3	111	148	3.0
CP008925.1	h6.sal.bam	other	1675235	1675235	0	+	3	1	112	147	3.0
CP008925.1	h6.sal.bam	other	1675236	1675236	0	+	0	3	112	148	0.0
CP008925.1	h6.sal.bam	other	1675237	1675237	0	+	0	5	112	145	0.0
CP008925.1	h6.sal.bam	other	1675238	1675238	0	+	0	2	111	141	0.0
CP008925.1	h6.sal.bam	other	1675239	1675239	0	+	2	2	111	141	2.0
CP008925.1	h6.sal.bam	other	1675240	1675240	0	+	1	1	108	142	1.0
CP008925.1	h6.sal.bam	other	1675241	1675241	0	+	0	2	108	141	0.0
CP008925.1	h6.sal.bam	other	1675242	1675242	0	+	1	5	107	142	1.0
CP008925.1	h6.sal.bam	other	1675243	1675243	0	+	1	1	104	141	1.0
CP008925.1	h6.sal.bam	other	1675244	1675244	0	+	2	1	105	140	2.0
CP008925.1	h6.sal.bam	other	1675245	1675245	0	+	1	2	104	139	1.0
CP008925.1	h6.sal.bam	other	1675246	1675246	0	+	0	0	104	144	0.0
CP008925.1	h6.sal.bam	other	1675247	1675247	0	+	3	0	106	144	3.0
CP008925.1	h6.sal.bam	other	1675248	1675248	0	+	2	2	107	146	2.0
CP008925.1	h6.sal.bam	other	1675249	1675249	0	+	0	1	106	145	0.0
CP008925.1	h6.sal.bam	other	1675250	1675250	0	+	1	0	104	150	1.0
CP008925.1	h6.sal.bam	other	1675251	1675251	0	+	2	4	106	150	2.0
CP008925.1	h6.sal.bam	other	1675252	1675252	0	+	2	0	106	147	2.0
CP008925.1	h6.sal.bam	other	1675253	1675253	0	+	1	0	105	150	1.0
CP008925.1	h6.sal.bam	other	1675254	1675254	0	+	0	4	105	150	0.0
CP008925.1	h6.sal.bam	other	1675255	1675255	0	+	1	2	103	149	1.0
CP008925.1	h6.sal.bam	other	1675256	1675256	0	+	4	3	106	147	4.0
CP008925.1	h6.sal.bam	other	1675257	1675257	0	+	3	2	106	144	3.0
CP008925.1	h6.sal.bam	other	1675258	1675258	0	+	0	2	105	147	0.0
CP008925.1	h6.sal.bam	other	1675259	1675259	0	+	0	3	103	148	0.0
CP008925.1	h6.sal.bam	other	1675260	1675260	0	+	4	1	102	149	4.0
CP008925.1	h6.sal.bam	other	1675261	1675261	0	+	2	3	104	151	2.0
CP008925.1	h6.sal.bam	other	1675262	1675262	0	+	4	1	107	149	4.0
CP008925.1	h6.sal.bam	other	1675263	1675263	0	+	0	0	104	149	0.0
CP008925.1	h6.sal.bam	other	1675264	1675264	0	+	0	3	102	150	0.0
CP008925.1	h6.sal.bam	other	1675265	1675265	0	+	4	2	103	148	4.0
CP008925.1	h6.sal.bam	other	1675266	1675266	0	+	1	4	104	146	1.0
CP008925.1	h6.sal.bam	other	1675267	1675267	0	+	4	2	108	142	4.0
CP008925.1	h6.sal.bam	other	1675268	1675268	0	+	5	3	110	140	5.0
CP008925.1	h6.sal.bam	other	1675269	1675269	0	+	3	3	112	141	3.0
CP008925.1	h6.sal.bam	other	1675270	1675270	0	+	0	2	110	139	0.0
CP008925.1	h6.sal.bam	other	1675271	1675271	0	+	2	0	110	138	2.0
CP008925.1	h6.sal.bam	other	1675272	1675272	0	+	1	3	110	140	1.0
CP008925.1	h6.sal.bam	other	1675273	1675273	0	+	3	3	112	138	3.0
CP008925.1	h6.sal.bam	other	1675274	1675274	0	+	5	8	113	137	3.3333333333333335
CP008925.1	h6.sal.bam	other	1675275	1675275	0	+	0	1	108	130	0.0
CP008925.1	h6.sal.bam	other	1675276	1675276	0	+	1	1	108	131	0.6666666666666666
CP008925.1	h6.sal.bam	other	1675277	1675277	0	+	3	6	111	130	1.5
CP008925.1	h6.sal.bam	other	1675278	1675278	0	+	3	4	114	129	1.5
CP008925.1	h6.sal.bam	other	1675279	1675279	0	+	1	1	113	127	0.6666666666666666
CP008925.1	h6.sal.bam	other	1675280	1675280	0	+	1	4	114	127	0.5
CP008925.1	h6.sal.bam	other	1675281	1675281	0	+	4	2	118	124	2.6666666666666665
CP008925.1	h6.sal.bam	other	1675282	1675282	0	+	2	1	118	122	1.3333333333333333
CP008925.1	h6.sal.bam	other	1675283	1675283	0	+	2	0	116	123	2.0
CP008925.1	h6.sal.bam	other	1675284	1675284	0	+	2	2	118	128	2.0
CP008925.1	h6.sal.bam	other	1675285	1675285	0	+	0	0	118	127	0.0
CP008925.1	h6.sal.bam	other	1675286	1675286	0	+	1	0	118	129	1.0
CP008925.1	h6.sal.bam	other	1675287	1675287	0	+	2	1	120	130	2.0
CP008925.1	h6.sal.bam	other	1675288	1675288	0	+	2	4	119	130	2.0
CP008925.1	h6.sal.bam	other	1675289	1675289	0	+	1	1	120	126	1.0
CP008925.1	h6.sal.bam	other	1675290	1675290	0	+	2	1	122	126	2.0
CP008925.1	h6.sal.bam	other	1675291	1675291	0	+	1	4	123	126	1.0
CP008925.1	h6.sal.bam	other	1675292	1675292	0	+	1	0	122	123	1.0
CP008925.1	h6.sal.bam	other	1675293	1675293	0	+	1	4	123	125	1.0
CP008925.1	h6.sal.bam	other	1675294	1675294	0	+	1	2	122	121	1.0
CP008925.1	h6.sal.bam	other	1675295	1675295	0	+	2	2	122	119	2.0
CP008925.1	h6.sal.bam	other	1675296	1675296	0	+	2	2	123	118	2.0
CP008925.1	h6.sal.bam	other	1675297	1675297	0	+	1	3	123	117	1.0
CP008925.1	h6.sal.bam	other	1675298	1675298	0	+	3	2	126	114	3.0
CP008925.1	h6.sal.bam	other	1675299	1675299	0	+	0	4	126	114	0.0
CP008925.1	h6.sal.bam	other	1675300	1675300	0	+	1	1	126	112	1.0
CP008925.1	h6.sal.bam	other	1675301	1675301	0	+	3	1	128	118	3.0
CP008925.1	h6.sal.bam	other	1675302	1675302	0	+	4	0	131	117	4.0
CP008925.1	h6.sal.bam	other	1675303	1675303	0	+	4	1	134	117	4.0
CP008925.1	h6.sal.bam	other	1675304	1675304	0	+	3	1	135	123	3.0
CP008925.1	h6.sal.bam	other	1675305	1675305	0	+	3	0	132	126	3.0
CP008925.1	h6.sal.bam	other	1675306	1675306	0	+	1	1	133	126	1.0
CP008925.1	h6.sal.bam	other	1675307	1675307	0	+	0	0	129	125	0.0
CP008925.1	h6.sal.bam	other	1675308	1675308	0	+	0	3	127	125	0.0
CP008925.1	h6.sal.bam	other	1675309	1675309	0	+	2	2	127	129	2.0
CP008925.1	h6.sal.bam	other	1675310	1675310	0	+	1	2	125	129	1.0
CP008925.1	h6.sal.bam	other	1675311	1675311	0	+	2	0	127	127	2.0
CP008925.1	h6.sal.bam	other	1675312	1675312	0	+	2	1	129	127	2.0
CP008925.1	h6.sal.bam	other	1675313	1675313	0	+	2	1	130	128	2.0
CP008925.1	h6.sal.bam	other	1675314	1675314	0	+	3	3	131	127	3.0
CP008925.1	h6.sal.bam	other	1675315	1675315	0	+	0	0	131	124	0.0
CP008925.1	h6.sal.bam	other	1675316	1675316	0	+	3	3	134	124	3.0
CP008925.1	h6.sal.bam	other	1675317	1675317	0	+	0	4	132	121	0.0
CP008925.1	h6.sal.bam	other	1675318	1675318	0	+	2	2	134	127	2.0
CP008925.1	h6.sal.bam	other	1675319	1675319	0	+	0	2	132	127	0.0
CP008925.1	h6.sal.bam	other	1675320	1675320	0	+	2	3	133	125	2.0
CP008925.1	h6.sal.bam	other	1675321	1675321	0	+	1	2	134	126	1.0
CP008925.1	h6.sal.bam	other	1675322	1675322	0	+	0	1	131	129	0.0
CP008925.1	h6.sal.bam	other	1675323	1675323	0	+	1	3	130	128	1.0
CP008925.1	h6.sal.bam	other	1675324	1675324	0	+	3	3	132	126	3.0
CP008925.1	h6.sal.bam	other	1675325	1675325	0	+	3	1	133	126	3.0
CP008925.1	h6.sal.bam	other	1675326	1675326	0	+	0	1	133	125	0.0
CP008925.1	h6.sal.bam	other	1675327	1675327	0	+	3	2	133	126	3.0
CP008925.1	h6.sal.bam	other	1675328	1675328	0	+	0	2	132	125	0.0
CP008925.1	h6.sal.bam	other	1675329	1675329	0	+	0	1	131	124	0.0
CP008925.1	h6.sal.bam	other	1675330	1675330	0	+	3	0	134	124	3.0
CP008925.1	h6.sal.bam	other	1675331	1675331	0	+	1	3	130	126	1.0
CP008925.1	h6.sal.bam	other	1675332	1675332	0	+	1	2	130	124	1.0
CP008925.1	h6.sal.bam	other	1675333	1675333	0	+	0	3	130	124	0.0
CP008925.1	h6.sal.bam	other	1675334	1675334	0	+	1	4	129	124	1.0
CP008925.1	h6.sal.bam	other	1675335	1675335	0	+	0	3	125	121	0.0
CP008925.1	h6.sal.bam	other	1675336	1675336	0	+	1	1	126	118	1.0
CP008925.1	h6.sal.bam	other	1675337	1675337	0	+	2	1	125	123	2.0
CP008925.1	h6.sal.bam	other	1675338	1675338	0	+	0	1	124	124	0.0
CP008925.1	h6.sal.bam	other	1675339	1675339	0	+	1	1	120	125	1.0
CP008925.1	h6.sal.bam	other	1675340	1675340	0	+	1	0	121	124	1.0
CP008925.1	h6.sal.bam	other	1675341	1675341	0	+	0	2	118	126	0.0
CP008925.1	h6.sal.bam	other	1675342	1675342	0	+	3	1	117	125	3.0
CP008925.1	h6.sal.bam	other	1675343	1675343	0	+	2	1	116	124	2.0
CP008925.1	h6.sal.bam	other	1675344	1675344	0	+	1	2	114	124	1.0
CP008925.1	h6.sal.bam	other	1675345	1675345	0	+	2	1	116	122	2.0
CP008925.1	h6.sal.bam	other	1675346	1675346	0	+	1	3	115	121	1.0
CP008925.1	h6.sal.bam	other	1675347	1675347	0	+	1	1	116	118	1.0
CP008925.1	h6.sal.bam	other	1675348	1675348	0	+	1	1	115	119	1.0
CP008925.1	h6.sal.bam	other	1675349	1675349	0	+	1	0	111	120	1.0
CP008925.1	h6.sal.bam	other	1675350	1675350	0	+	2	3	112	123	2.0
CP008925.1	h6.sal.bam	other	1675351	1675351	0	+	0	0	106	122	0.0
CP008925.1	h6.sal.bam	other	1675352	1675352	0	+	2	5	108	125	2.0
CP008925.1	h6.sal.bam	other	1675353	1675353	0	+	0	2	108	120	0.0
CP008925.1	h6.sal.bam	other	1675354	1675354	0	+	2	1	109	118	2.0
CP008925.1	h6.sal.bam	other	1675355	1675355	0	+	2	1	110	120	2.0
CP008925.1	h6.sal.bam	other	1675356	1675356	0	+	1	1	105	123	1.0
CP008925.1	h6.sal.bam	other	1675357	1675357	0	+	0	1	105	122	0.0
CP008925.1	h6.sal.bam	other	1675358	1675358	0	+	0	5	103	126	0.0
CP008925.1	h6.sal.bam	other	1675359	1675359	0	+	0	1	100	123	0.0
CP008925.1	h6.sal.bam	other	1675360	1675360	0	+	0	2	100	122	0.0
CP008925.1	h6.sal.bam	other	1675361	1675361	0	+	1	0	99	120	1.0
CP008925.1	h6.sal.bam	other	1675362	1675362	0	+	1	1	98	120	1.0
CP008925.1	h6.sal.bam	other	1675363	1675363	0	+	1	1	97	129	1.0
CP008925.1	h6.sal.bam	other	1675364	1675364	0	+	0	1	96	132	0.0
CP008925.1	h6.sal.bam	other	1675365	1675365	0	+	5	0	99	131	5.0
CP008925.1	h6.sal.bam	other	1675366	1675366	0	+	0	1	99	131	0.0
CP008925.1	h6.sal.bam	other	1675367	1675367	0	+	2	2	100	134	2.0
CP008925.1	h6.sal.bam	other	1675368	1675368	0	+	1	0	99	134	1.0
CP008925.1	h6.sal.bam	other	1675369	1675369	0	+	0	0	97	139	0.0
CP008925.1	h6.sal.bam	other	1675370	1675370	0	+	1	1	94	140	1.0
CP008925.1	h6.sal.bam	other	1675371	1675371	0	+	1	1	95	139	1.0
CP008925.1	h6.sal.bam	other	1675372	1675372	0	+	0	0	95	142	0.0
CP008925.1	h6.sal.bam	other	1675373	1675373	0	+	1	3	94	144	1.0
CP008925.1	h6.sal.bam	other	1675374	1675374	0	+	1	1	91	141	1.0
CP008925.1	h6.sal.bam	other	1675375	1675375	0	+	2	7	93	140	2.0
CP008925.1	h6.sal.bam	other	1675376	1675376	0	+	1	4	90	139	1.0
CP008925.1	h6.sal.bam	other	1675377	1675377	0	+	1	3	89	136	1.0
CP008925.1	h6.sal.bam	other	1675378	1675378	0	+	0	4	87	134	0.0
CP008925.1	h6.sal.bam	other	1675379	1675379	0	+	2	1	86	130	2.0
CP008925.1	h6.sal.bam	other	1675380	1675380	0	+	4	0	86	132	4.0
CP008925.1	h6.sal.bam	other	1675381	1675381	0	+	1	1	87	137	1.0
CP008925.1	h6.sal.bam	other	1675382	1675382	0	+	1	4	88	136	1.0
CP008925.1	h6.sal.bam	other	1675383	1675383	0	+	2	1	90	134	2.0
CP008925.1	h6.sal.bam	other	1675384	1675384	0	+	0	2	88	136	0.0
CP008925.1	h6.sal.bam	other	1675385	1675385	0	+	2	0	89	136	2.0
CP008925.1	h6.sal.bam	other	1675386	1675386	0	+	5	1	91	137	5.0
CP008925.1	h6.sal.bam	other	1675387	1675387	0	+	1	1	90	139	1.0
CP008925.1	h6.sal.bam	other	1675388	1675388	0	+	1	1	91	138	1.0
CP008925.1	h6.sal.bam	other	1675389	1675389	0	+	1	2	89	139	1.0
CP008925.1	h6.sal.bam	other	1675390	1675390	0	+	1	3	90	137	1.0
CP008925.1	h6.sal.bam	other	1675391	1675391	0	+	1	2	88	137	1.0
CP008925.1	h6.sal.bam	other	1675392	1675392	0	+	0	2	87	140	0.0
CP008925.1	h6.sal.bam	other	1675393	1675393	0	+	2	2	88	138	2.0
CP008925.1	h6.sal.bam	other	1675394	1675394	0	+	5	0	91	141	5.0
CP008925.1	h6.sal.bam	other	1675395	1675395	0	+	0	4	91	141	0.0
CP008925.1	h6.sal.bam	other	1675396	1675396	0	+	1	5	91	140	1.0
CP008925.1	h6.sal.bam	other	1675397	1675397	0	+	2	2	93	137	2.0
CP008925.1	h6.sal.bam	other	1675398	1675398	0	+	0	1	92	136	0.0
CP008925.1	h6.sal.bam	other	1675399	1675399	0	+	1	2	90	135	1.0
CP008925.1	h6.sal.bam	other	1675400	1675400	0	+	3	2	90	133	3.0
CP008925.1	h6.sal.bam	other	1675401	1675401	0	+	0	1	87	133	0.0
CP008925.1	h6.sal.bam	other	1675402	1675402	0	+	2	1	89	134	2.0
CP008925.1	h6.sal.bam	other	1675403	1675403	0	+	0	0	89	136	0.0
CP008925.1	h6.sal.bam	other	1675404	1675404	0	+	1	1	90	136	1.0
CP008925.1	h6.sal.bam	other	1675405	1675405	0	+	5	2	92	137	5.0
CP008925.1	h6.sal.bam	other	1675406	1675406	0	+	2	2	93	138	2.0
CP008925.1	h6.sal.bam	other	1675407	1675407	0	+	0	0	92	138	0.0
CP008925.1	h6.sal.bam	other	1675408	1675408	0	+	2	3	94	142	2.0
CP008925.1	h6.sal.bam	other	1675409	1675409	0	+	6	1	98	141	6.0
CP008925.1	h6.sal.bam	other	1675410	1675410	0	+	1	6	99	140	1.0
CP008925.1	h6.sal.bam	other	1675411	1675411	0	+	1	2	97	136	1.0
CP008925.1	h6.sal.bam	other	1675412	1675412	0	+	0	1	97	134	0.0
CP008925.1	h6.sal.bam	other	1675413	1675413	0	+	3	2	100	135	3.0
CP008925.1	h6.sal.bam	other	1675414	1675414	0	+	2	1	101	133	2.0
CP008925.1	h6.sal.bam	other	1675415	1675415	0	+	1	1	101	132	1.0
CP008925.1	h6.sal.bam	other	1675416	1675416	0	+	2	1	103	131	2.0
CP008925.1	h6.sal.bam	other	1675417	1675417	0	+	2	0	102	135	2.0
CP008925.1	h6.sal.bam	other	1675418	1675418	0	+	0	1	100	134	0.0
CP008925.1	h6.sal.bam	other	1675419	1675419	0	+	0	2	99	135	0.0
CP008925.1	h6.sal.bam	other	1675420	1675420	0	+	1	0	92	140	1.0
CP008925.1	h6.sal.bam	other	1675421	1675421	0	+	1	0	93	140	1.0
CP008925.1	h6.sal.bam	other	1675422	1675422	0	+	1	2	94	140	1.0
CP008925.1	h6.sal.bam	other	1675423	1675423	0	+	2	2	96	139	2.0
CP008925.1	h6.sal.bam	other	1675424	1675424	0	+	1	1	97	137	1.0
CP008925.1	h6.sal.bam	other	1675425	1675425	0	+	0	2	97	136	0.0
CP008925.1	h6.sal.bam	other	1675426	1675426	0	+	1	3	98	140	1.0
CP008925.1	h6.sal.bam	other	1675427	1675427	0	+	3	3	99	139	3.0
CP008925.1	h6.sal.bam	other	1675428	1675428	0	+	1	0	100	136	1.0
CP008925.1	h6.sal.bam	other	1675429	1675429	0	+	4	2	102	138	4.0
CP008925.1	h6.sal.bam	other	1675430	1675430	0	+	1	2	101	136	1.0
CP008925.1	h6.sal.bam	other	1675431	1675431	0	+	2	3	102	134	2.0
CP008925.1	h6.sal.bam	other	1675432	1675432	0	+	3	2	104	133	3.0
CP008925.1	h6.sal.bam	other	1675433	1675433	0	+	1	2	105	132	1.0
CP008925.1	h6.sal.bam	other	1675434	1675434	0	+	2	0	107	132	2.0
CP008925.1	h6.sal.bam	other	1675435	1675435	0	+	1	5	108	132	1.0
CP008925.1	h6.sal.bam	other	1675436	1675436	0	+	0	3	106	130	0.0
CP008925.1	h6.sal.bam	other	1675437	1675437	0	+	0	2	106	128	0.0
CP008925.1	h6.sal.bam	other	1675438	1675438	0	+	0	4	105	129	0.0
CP008925.1	h6.sal.bam	other	1675439	1675439	0	+	2	0	107	125	2.0
CP008925.1	h6.sal.bam	other	1675440	1675440	0	+	2	0	102	125	2.0
CP008925.1	h6.sal.bam	other	1675441	1675441	0	+	4	5	106	125	2.6666666666666665
CP008925.1	h6.sal.bam	other	1675442	1675442	0	+	1	2	107	121	0.6666666666666666
CP008925.1	h6.sal.bam	other	1675443	1675443	0	+	3	5	110	120	2.0
CP008925.1	h6.sal.bam	other	1675444	1675444	0	+	3	1	113	119	2.0
CP008925.1	h6.sal.bam	other	1675445	1675445	0	+	1	1	113	121	0.6666666666666666
CP008925.1	h6.sal.bam	other	1675446	1675446	0	+	0	2	112	120	0.0
CP008925.1	h6.sal.bam	other	1675447	1675447	0	+	3	2	114	118	2.0
CP008925.1	h6.sal.bam	other	1675448	1675448	0	+	1	0	114	116	0.5
CP008925.1	h6.sal.bam	other	1675449	1675449	0	+	4	5	118	118	2.0
CP008925.1	h6.sal.bam	other	1675450	1675450	0	+	0	3	116	114	0.0
CP008925.1	h6.sal.bam	other	1675451	1675451	0	+	4	1	117	115	2.0
CP008925.1	h6.sal.bam	GAAC	1675452	1675452	1675460	+	0	1	117	116	0.0
CP008925.1	h6.sal.bam	other	1675453	1675453	0	+	2	0	119	115	1.3333333333333333
CP008925.1	h6.sal.bam	GAAC	1675454	1675454	1675460	+	3	3	122	116	2.0
CP008925.1	h6.sal.bam	other	1675455	1675455	0	+	3	4	121	116	3.0
CP008925.1	h6.sal.bam	other	1675456	1675456	0	+	2	0	119	115	2.0
CP008925.1	h6.sal.bam	other	1675457	1675457	0	+	1	2	120	121	1.0
CP008925.1	h6.sal.bam	other	1675458	1675458	0	+	2	3	122	119	2.0
CP008925.1	h6.sal.bam	other	1675459	1675459	0	+	3	1	124	116	3.0
CP008925.1	h6.sal.bam	other	1675460	1675460	0	+	3	3	126	119	3.0
CP008925.1	h6.sal.bam	other	1675461	1675461	0	+	3	1	123	117	3.0
CP008925.1	h6.sal.bam	other	1675462	1675462	0	+	1	1	123	117	1.0
CP008925.1	h6.sal.bam	other	1675463	1675463	0	+	2	0	125	120	2.0
CP008925.1	h6.sal.bam	other	1675464	1675464	0	+	3	3	126	121	3.0
CP008925.1	h6.sal.bam	other	1675465	1675465	0	+	2	3	128	118	2.0
CP008925.1	h6.sal.bam	other	1675466	1675466	0	+	1	2	128	116	1.0
CP008925.1	h6.sal.bam	other	1675467	1675467	0	+	1	2	129	116	1.0
CP008925.1	h6.sal.bam	other	1675468	1675468	0	+	2	3	128	122	2.0
CP008925.1	h6.sal.bam	GAAC	1675469	1675469	1675460	+	2	0	125	121	2.0
CP008925.1	h6.sal.bam	other	1675470	1675470	0	+	1	3	126	122	1.0
CP008925.1	h6.sal.bam	GAAC	1675471	1675471	1675460	+	1	2	126	119	1.0
CP008925.1	h6.sal.bam	other	1675472	1675472	0	+	5	1	129	121	3.3333333333333335
CP008925.1	h6.sal.bam	other	1675473	1675473	0	+	6	0	135	122	6.0
CP008925.1	h6.sal.bam	other	1675474	1675474	0	+	2	0	136	124	2.0
CP008925.1	h6.sal.bam	other	1675475	1675475	0	+	1	2	134	125	1.0
CP008925.1	h6.sal.bam	other	1675476	1675476	0	+	0	2	134	123	0.0
CP008925.1	h6.sal.bam	other	1675477	1675477	0	+	0	3	132	125	0.0
CP008925.1	h6.sal.bam	other	1675478	1675478	0	+	2	1	133	123	1.0
CP008925.1	h6.sal.bam	other	1675479	1675479	0	+	1	1	129	122	0.5
CP008925.1	h6.sal.bam	other	1675480	1675480	0	+	0	4	127	122	0.0
CP008925.1	h6.sal.bam	other	1675481	1675481	0	+	1	1	128	120	0.5
CP008925.1	h6.sal.bam	other	1675482	1675482	0	+	0	4	128	124	0.0
CP008925.1	h6.sal.bam	other	1675483	1675483	0	+	0	2	126	122	0.0
CP008925.1	h6.sal.bam	other	1675484	1675484	0	+	1	1	121	120	0.6666666666666666
CP008925.1	h6.sal.bam	other	1675485	1675485	0	+	2	1	122	119	1.0
CP008925.1	h6.sal.bam	other	1675486	1675486	0	+	2	0	123	118	1.0
CP008925.1	h6.sal.bam	other	1675487	1675487	0	+	1	3	124	118	0.5
CP008925.1	h6.sal.bam	other	1675488	1675488	0	+	2	0	122	121	1.0
CP008925.1	h6.sal.bam	other	1675489	1675489	0	+	2	1	124	121	1.0
CP008925.1	h6.sal.bam	other	1675490	1675490	0	+	3	2	126	120	2.0
CP008925.1	h6.sal.bam	other	1675491	1675491	0	+	2	2	126	118	2.0
CP008925.1	h6.sal.bam	other	1675492	1675492	0	+	0	1	124	124	0.0
CP008925.1	h6.sal.bam	other	1675493	1675493	0	+	3	3	126	126	3.0
CP008925.1	h6.sal.bam	other	1675494	1675494	0	+	4	4	130	124	4.0
CP008925.1	h6.sal.bam	other	1675495	1675495	0	+	1	1	128	122	1.0
CP008925.1	h6.sal.bam	other	1675496	1675496	0	+	2	3	130	123	2.0
CP008925.1	h6.sal.bam	other	1675497	1675497	0	+	0	1	130	123	0.0
CP008925.1	h6.sal.bam	other	1675498	1675498	0	+	2	0	129	123	2.0
CP008925.1	h6.sal.bam	other	1675499	1675499	0	+	3	0	132	129	3.0
CP008925.1	h6.sal.bam	other	1675500	1675500	0	+	0	1	130	132	0.0
CP008925.1	h6.sal.bam	other	1675501	1675501	0	+	1	2	128	131	1.0
CP008925.1	h6.sal.bam	other	1675502	1675502	0	+	0	0	127	131	0.0
CP008925.1	h6.sal.bam	other	1675503	1675503	0	+	0	2	127	132	0.0
CP008925.1	h6.sal.bam	other	1675504	1675504	0	+	1	0	124	131	1.0
CP008925.1	h6.sal.bam	other	1675505	1675505	0	+	0	0	123	134	0.0
CP008925.1	h6.sal.bam	other	1675506	1675506	0	+	0	3	119	137	0.0
CP008925.1	h6.sal.bam	other	1675507	1675507	0	+	0	0	118	135	0.0
CP008925.1	h6.sal.bam	other	1675508	1675508	0	+	1	2	119	137	1.0
CP008925.1	h6.sal.bam	other	1675509	1675509	0	+	3	3	119	138	3.0
CP008925.1	h6.sal.bam	other	1675510	1675510	0	+	0	0	119	135	0.0
CP008925.1	h6.sal.bam	other	1675511	1675511	0	+	3	1	122	137	3.0
CP008925.1	h6.sal.bam	other	1675512	1675512	0	+	1	4	121	138	1.0
CP008925.1	h6.sal.bam	other	1675513	1675513	0	+	3	0	124	137	3.0
CP008925.1	h6.sal.bam	other	1675514	1675514	0	+	2	0	124	141	2.0
CP008925.1	h6.sal.bam	other	1675515	1675515	0	+	2	1	124	143	2.0
CP008925.1	h6.sal.bam	other	1675516	1675516	0	+	1	0	121	143	1.0
CP008925.1	h6.sal.bam	other	1675517	1675517	0	+	1	0	119	146	1.0
CP008925.1	h6.sal.bam	other	1675518	1675518	0	+	1	5	117	148	1.0
CP008925.1	h6.sal.bam	other	1675519	1675519	0	+	1	3	118	145	1.0
CP008925.1	h6.sal.bam	other	1675520	1675520	0	+	3	0	120	143	3.0
CP008925.1	h6.sal.bam	other	1675521	1675521	0	+	2	0	121	145	2.0
CP008925.1	h6.sal.bam	other	1675522	1675522	0	+	5	0	124	147	5.0
CP008925.1	h6.sal.bam	other	1675523	1675523	0	+	0	1	120	148	0.0
CP008925.1	h6.sal.bam	other	1675524	1675524	0	+	0	1	120	149	0.0
CP008925.1	h6.sal.bam	other	1675525	1675525	0	+	1	4	117	149	1.0
CP008925.1	h6.sal.bam	other	1675526	1675526	0	+	2	2	119	145	2.0
CP008925.1	h6.sal.bam	other	1675527	1675527	0	+	2	1	121	144	1.3333333333333333
CP008925.1	h6.sal.bam	other	1675528	1675528	0	+	3	3	119	144	3.0
CP008925.1	h6.sal.bam	other	1675529	1675529	0	+	3	0	122	142	3.0
CP008925.1	h6.sal.bam	other	1675530	1675530	0	+	5	3	123	143	5.0
CP008925.1	h6.sal.bam	other	1675531	1675531	0	+	1	6	123	143	1.0
CP008925.1	h6.sal.bam	other	1675532	1675532	0	+	0	0	121	137	0.0
CP008925.1	h6.sal.bam	other	1675533	1675533	0	+	2	3	120	138	1.0
CP008925.1	h6.sal.bam	other	1675534	1675534	0	+	1	1	121	135	0.5
CP008925.1	h6.sal.bam	other	1675535	1675535	0	+	5	1	119	134	2.5
CP008925.1	h6.sal.bam	other	1675536	1675536	0	+	4	1	123	133	2.0
CP008925.1	h6.sal.bam	other	1675537	1675537	0	+	0	4	123	133	0.0
CP008925.1	h6.sal.bam	other	1675538	1675538	0	+	1	1	122	133	0.6666666666666666
CP008925.1	h6.sal.bam	other	1675539	1675539	0	+	1	2	117	138	1.0
CP008925.1	h6.sal.bam	other	1675540	1675540	0	+	1	2	117	137	1.0
CP008925.1	h6.sal.bam	other	1675541	1675541	0	+	1	6	115	135	1.0
CP008925.1	h6.sal.bam	other	1675542	1675542	0	+	1	4	116	131	1.0
CP008925.1	h6.sal.bam	other	1675543	1675543	0	+	1	2	117	128	1.0
CP008925.1	h6.sal.bam	other	1675544	1675544	0	+	4	1	118	127	4.0
CP008925.1	h6.sal.bam	other	1675545	1675545	0	+	1	0	118	126	0.6666666666666666
CP008925.1	h6.sal.bam	other	1675546	1675546	0	+	0	4	117	128	0.0
CP008925.1	h6.sal.bam	other	1675547	1675547	0	+	2	2	114	126	1.3333333333333333
CP008925.1	h6.sal.bam	other	1675548	1675548	0	+	0	1	106	125	0.0
CP008925.1	h6.sal.bam	other	1675549	1675549	0	+	1	0	107	127	1.0
CP008925.1	h6.sal.bam	other	1675550	1675550	0	+	2	1	109	128	2.0
CP008925.1	h6.sal.bam	other	1675551	1675551	0	+	1	2	110	127	0.6666666666666666
CP008925.1	h6.sal.bam	other	1675552	1675552	0	+	2	1	112	125	1.3333333333333333
CP008925.1	h6.sal.bam	other	1675553	1675553	0	+	2	0	112	127	1.0
CP008925.1	h6.sal.bam	other	1675554	1675554	0	+	2	1	113	129	1.0
CP008925.1	h6.sal.bam	other	1675555	1675555	0	+	0	2	113	128	0.0
CP008925.1	h6.sal.bam	other	1675556	1675556	0	+	1	5	114	130	0.5
CP008925.1	h6.sal.bam	other	1675557	1675557	0	+	1	2	115	126	0.5
CP008925.1	h6.sal.bam	other	1675558	1675558	0	+	2	0	117	125	1.0
CP008925.1	h6.sal.bam	other	1675559	1675559	0	+	3	0	119	126	1.5
CP008925.1	h6.sal.bam	other	1675560	1675560	0	+	2	1	119	126	1.0
CP008925.1	h6.sal.bam	other	1675561	1675561	0	+	6	5	123	127	3.0
CP008925.1	h6.sal.bam	other	1675562	1675562	0	+	2	1	122	122	1.0
CP008925.1	h6.sal.bam	other	1675563	1675563	0	+	2	2	124	121	1.0
CP008925.1	h6.sal.bam	other	1675564	1675564	0	+	4	3	126	119	2.0
CP008925.1	h6.sal.bam	other	1675565	1675565	0	+	1	1	124	120	0.5
CP008925.1	h6.sal.bam	other	1675566	1675566	0	+	3	1	125	119	1.5
CP008925.1	h6.sal.bam	other	1675567	1675567	0	+	2	3	127	118	1.0
CP008925.1	h6.sal.bam	other	1675568	1675568	0	+	7	1	131	122	3.5
CP008925.1	h6.sal.bam	other	1675569	1675569	0	+	3	2	130	121	1.5
CP008925.1	h6.sal.bam	other	1675570	1675570	0	+	3	3	132	120	1.5
CP008925.1	h6.sal.bam	other	1675571	1675571	0	+	0	3	130	117	0.0
CP008925.1	h6.sal.bam	other	1675572	1675572	0	+	2	0	130	114	1.0
CP008925.1	h6.sal.bam	other	1675573	1675573	0	+	1	6	128	114	0.5
CP008925.1	h6.sal.bam	other	1675574	1675574	0	+	0	3	128	108	0.0
CP008925.1	h6.sal.bam	other	1675575	1675575	0	+	2	0	130	105	1.0
CP008925.1	h6.sal.bam	other	1675576	1675576	0	+	2	2	131	107	1.3333333333333333
CP008925.1	h6.sal.bam	other	1675577	1675577	0	+	3	1	134	105	3.0
CP008925.1	h6.sal.bam	other	1675578	1675578	0	+	1	1	134	105	1.0
CP008925.1	h6.sal.bam	other	1675579	1675579	0	+	1	3	135	107	1.0
CP008925.1	h6.sal.bam	other	1675580	1675580	0	+	0	3	135	105	0.0
CP008925.1	h6.sal.bam	other	1675581	1675581	0	+	1	2	136	102	1.0
CP008925.1	h6.sal.bam	other	1675582	1675582	0	+	3	1	139	101	3.0
CP008925.1	h6.sal.bam	other	1675583	1675583	0	+	3	3	141	100	3.0
CP008925.1	h6.sal.bam	other	1675584	1675584	0	+	4	1	142	97	4.0
CP008925.1	h6.sal.bam	other	1675585	1675585	0	+	4	1	142	100	4.0
CP008925.1	h6.sal.bam	other	1675586	1675586	0	+	1	2	143	99	1.0
CP008925.1	h6.sal.bam	other	1675587	1675587	0	+	0	3	142	101	0.0
CP008925.1	h6.sal.bam	other	1675588	1675588	0	+	0	5	136	98	0.0
CP008925.1	h6.sal.bam	other	1675589	1675589	0	+	1	2	137	94	1.0
CP008925.1	h6.sal.bam	other	1675590	1675590	0	+	0	1	137	93	0.0
CP008925.1	h6.sal.bam	other	1675591	1675591	0	+	4	5	140	94	4.0
CP008925.1	h6.sal.bam	other	1675592	1675592	0	+	2	2	139	89	2.0
CP008925.1	h6.sal.bam	other	1675593	1675593	0	+	3	2	142	87	3.0
CP008925.1	h6.sal.bam	other	1675594	1675594	0	+	2	1	144	86	2.0
CP008925.1	h6.sal.bam	other	1675595	1675595	0	+	2	0	141	88	2.0
CP008925.1	h6.sal.bam	other	1675596	1675596	0	+	2	2	138	88	1.3333333333333333
CP008925.1	h6.sal.bam	other	1675597	1675597	0	+	1	1	139	91	0.6666666666666666
CP008925.1	h6.sal.bam	other	1675598	1675598	0	+	1	2	140	93	0.6666666666666666
CP008925.1	h6.sal.bam	other	1675599	1675599	0	+	1	1	140	93	0.5
CP008925.1	h6.sal.bam	other	1675600	1675600	0	+	3	0	143	93	2.0
CP008925.1	h6.sal.bam	other	1675601	1675601	0	+	3	1	144	93	2.0
CP008925.1	h6.sal.bam	other	1675602	1675602	0	+	0	1	142	95	0.0
CP008925.1	h6.sal.bam	other	1675603	1675603	0	+	3	1	142	95	3.0
CP008925.1	h6.sal.bam	other	1675604	1675604	0	+	4	0	138	95	4.0
CP008925.1	h6.sal.bam	other	1675605	1675605	0	+	5	3	142	96	5.0
CP008925.1	h6.sal.bam	other	1675606	1675606	0	+	3	0	145	94	2.0
CP008925.1	h6.sal.bam	other	1675607	1675607	0	+	2	1	147	94	1.0
CP008925.1	h6.sal.bam	other	1675608	1675608	0	+	1	0	146	95	0.5
CP008925.1	h6.sal.bam	other	1675609	1675609	0	+	1	0	146	95	0.6666666666666666
CP008925.1	h6.sal.bam	other	1675610	1675610	0	+	1	1	142	95	1.0
CP008925.1	h6.sal.bam	other	1675611	1675611	0	+	1	1	139	95	1.0
CP008925.1	h6.sal.bam	other	1675612	1675612	0	+	4	4	143	94	4.0
CP008925.1	h6.sal.bam	other	1675613	1675613	0	+	0	5	141	90	0.0
CP008925.1	h6.sal.bam	other	1675614	1675614	0	+	0	1	140	89	0.0
CP008925.1	h6.sal.bam	other	1675615	1675615	0	+	2	1	141	92	2.0
CP008925.1	h6.sal.bam	other	1675616	1675616	0	+	1	1	141	93	1.0
CP008925.1	h6.sal.bam	other	1675617	1675617	0	+	2	2	141	93	2.0
CP008925.1	h6.sal.bam	other	1675618	1675618	0	+	1	1	142	92	1.0
CP008925.1	h6.sal.bam	other	1675619	1675619	0	+	2	1	140	93	2.0
CP008925.1	h6.sal.bam	other	1675620	1675620	0	+	1	2	140	93	1.0
CP008925.1	h6.sal.bam	other	1675621	1675621	0	+	0	0	138	92	0.0
CP008925.1	h6.sal.bam	other	1675622	1675622	0	+	0	1	138	95	0.0
CP008925.1	h6.sal.bam	other	1675623	1675623	0	+	1	3	138	94	1.0
CP008925.1	h6.sal.bam	other	1675624	1675624	0	+	1	1	138	91	1.0
CP008925.1	h6.sal.bam	other	1675625	1675625	0	+	0	0	135	92	0.0
CP008925.1	h6.sal.bam	other	1675626	1675626	0	+	1	3	134	93	1.0
CP008925.1	h6.sal.bam	other	1675627	1675627	0	+	1	2	131	90	1.0
CP008925.1	h6.sal.bam	other	1675628	1675628	0	+	0	0	131	88	0.0
CP008925.1	h6.sal.bam	other	1675629	1675629	0	+	3	2	133	93	3.0
CP008925.1	h6.sal.bam	other	1675630	1675630	0	+	0	2	132	92	0.0
CP008925.1	h6.sal.bam	other	1675631	1675631	0	+	1	1	132	93	1.0
CP008925.1	h6.sal.bam	other	1675632	1675632	0	+	2	1	134	96	2.0
CP008925.1	h6.sal.bam	other	1675633	1675633	0	+	3	1	135	102	3.0
CP008925.1	h6.sal.bam	other	1675634	1675634	0	+	0	1	132	101	0.0
CP008925.1	h6.sal.bam	other	1675635	1675635	0	+	2	1	132	103	2.0
CP008925.1	h6.sal.bam	other	1675636	1675636	0	+	2	0	126	104	2.0
CP008925.1	h6.sal.bam	other	1675637	1675637	0	+	1	1	127	104	1.0
CP008925.1	h6.sal.bam	other	1675638	1675638	0	+	2	3	127	103	2.0
CP008925.1	h6.sal.bam	other	1675639	1675639	0	+	0	1	124	101	0.0
CP008925.1	h6.sal.bam	other	1675640	1675640	0	+	0	1	123	102	0.0
CP008925.1	h6.sal.bam	other	1675641	1675641	0	+	0	4	120	101	0.0
CP008925.1	h6.sal.bam	other	1675642	1675642	0	+	1	1	118	99	1.0
CP008925.1	h6.sal.bam	other	1675643	1675643	0	+	1	0	112	99	1.0
CP008925.1	h6.sal.bam	other	1675644	1675644	0	+	4	1	110	102	4.0
CP008925.1	h6.sal.bam	other	1675645	1675645	0	+	1	0	111	101	1.0
CP008925.1	h6.sal.bam	other	1675646	1675646	0	+	2	1	113	107	2.0
CP008925.1	h6.sal.bam	other	1675647	1675647	0	+	4	0	115	106	4.0
CP008925.1	h6.sal.bam	other	1675648	1675648	0	+	0	0	114	109	0.0
CP008925.1	h6.sal.bam	other	1675649	1675649	0	+	2	0	116	109	2.0
CP008925.1	h6.sal.bam	other	1675650	1675650	0	+	1	2	115	113	1.0
CP008925.1	h6.sal.bam	other	1675651	1675651	0	+	1	0	111	113	1.0
CP008925.1	h6.sal.bam	other	1675652	1675652	0	+	1	1	110	113	1.0
CP008925.1	h6.sal.bam	other	1675653	1675653	0	+	0	3	110	117	0.0
CP008925.1	h6.sal.bam	other	1675654	1675654	0	+	5	1	115	116	5.0
CP008925.1	h6.sal.bam	other	1675655	1675655	0	+	2	0	116	115	2.0
CP008925.1	h6.sal.bam	other	1675656	1675656	0	+	6	1	121	115	6.0
CP008925.1	h6.sal.bam	other	1675657	1675657	0	+	4	0	122	116	4.0
CP008925.1	h6.sal.bam	other	1675658	1675658	0	+	6	1	124	117	6.0
CP008925.1	h6.sal.bam	other	1675659	1675659	0	+	1	3	125	116	1.0
CP008925.1	h6.sal.bam	other	1675660	1675660	0	+	1	3	122	115	1.0
CP008925.1	h6.sal.bam	other	1675661	1675661	0	+	4	1	126	117	4.0
CP008925.1	h6.sal.bam	other	1675662	1675662	0	+	1	0	126	116	1.0
CP008925.1	h6.sal.bam	other	1675663	1675663	0	+	2	2	128	118	2.0
CP008925.1	h6.sal.bam	other	1675664	1675664	0	+	1	0	128	117	1.0
CP008925.1	h6.sal.bam	other	1675665	1675665	0	+	3	2	131	117	3.0
CP008925.1	h6.sal.bam	other	1675666	1675666	0	+	1	0	128	117	1.0
CP008925.1	h6.sal.bam	other	1675667	1675667	0	+	5	1	131	118	5.0
CP008925.1	h6.sal.bam	other	1675668	1675668	0	+	3	1	131	117	3.0
CP008925.1	h6.sal.bam	other	1675669	1675669	0	+	2	2	131	116	2.0
CP008925.1	h6.sal.bam	other	1675670	1675670	0	+	0	0	128	115	0.0
CP008925.1	h6.sal.bam	other	1675671	1675671	0	+	0	8	128	118	0.0
CP008925.1	h6.sal.bam	other	1675672	1675672	0	+	2	2	129	110	2.0
CP008925.1	h6.sal.bam	other	1675673	1675673	0	+	1	2	129	108	1.0
CP008925.1	h6.sal.bam	other	1675674	1675674	0	+	3	0	131	115	3.0
CP008925.1	h6.sal.bam	other	1675675	1675675	0	+	2	1	127	116	2.0
CP008925.1	h6.sal.bam	other	1675676	1675676	0	+	0	2	127	115	0.0
CP008925.1	h6.sal.bam	other	1675677	1675677	0	+	2	1	129	116	2.0
CP008925.1	h6.sal.bam	other	1675678	1675678	0	+	2	1	123	116	2.0
CP008925.1	h6.sal.bam	other	1675679	1675679	0	+	0	3	123	115	0.0
CP008925.1	h6.sal.bam	other	1675680	1675680	0	+	2	1	120	115	2.0
CP008925.1	h6.sal.bam	other	1675681	1675681	0	+	2	0	119	115	2.0
CP008925.1	h6.sal.bam	other	1675682	1675682	0	+	4	1	121	115	4.0
CP008925.1	h6.sal.bam	other	1675683	1675683	0	+	2	1	122	114	2.0
CP008925.1	h6.sal.bam	other	1675684	1675684	0	+	1	0	121	120	0.6666666666666666
CP008925.1	h6.sal.bam	other	1675685	1675685	0	+	0	0	120	121	0.0
CP008925.1	h6.sal.bam	other	1675686	1675686	0	+	1	1	121	121	1.0
CP008925.1	h6.sal.bam	other	1675687	1675687	0	+	1	2	118	120	1.0
CP008925.1	h6.sal.bam	other	1675688	1675688	0	+	2	1	120	122	2.0
CP008925.1	h6.sal.bam	other	1675689	1675689	0	+	1	3	120	125	0.6666666666666666
CP008925.1	h6.sal.bam	other	1675690	1675690	0	+	2	1	121	123	1.3333333333333333
CP008925.1	h6.sal.bam	other	1675691	1675691	0	+	0	1	120	123	0.0
CP008925.1	h6.sal.bam	other	1675692	1675692	0	+	0	1	118	127	0.0
CP008925.1	h6.sal.bam	other	1675693	1675693	0	+	0	2	117	126	0.0
CP008925.1	h6.sal.bam	other	1675694	1675694	0	+	1	1	116	125	0.5
CP008925.1	h6.sal.bam	other	1675695	1675695	0	+	0	1	115	124	0.0
CP008925.1	h6.sal.bam	other	1675696	1675696	0	+	1	3	116	127	0.6666666666666666
CP008925.1	h6.sal.bam	other	1675697	1675697	0	+	0	0	115	124	0.0
CP008925.1	h6.sal.bam	other	1675698	1675698	0	+	3	1	116	126	3.0
CP008925.1	h6.sal.bam	other	1675699	1675699	0	+	2	1	118	127	2.0
CP008925.1	h6.sal.bam	other	1675700	1675700	0	+	2	1	120	127	2.0
CP008925.1	h6.sal.bam	other	1675701	1675701	0	+	2	1	120	127	2.0
CP008925.1	h6.sal.bam	other	1675702	1675702	0	+	1	1	121	126	1.0
CP008925.1	h6.sal.bam	other	1675703	1675703	0	+	0	3	121	126	0.0
CP008925.1	h6.sal.bam	other	1675704	1675704	0	+	1	1	119	125	1.0
CP008925.1	h6.sal.bam	other	1675705	1675705	0	+	4	3	122	124	4.0
CP008925.1	h6.sal.bam	other	1675706	1675706	0	+	1	3	119	122	1.0
CP008925.1	h6.sal.bam	other	1675707	1675707	0	+	0	8	119	119	0.0
CP008925.1	h6.sal.bam	other	1675708	1675708	0	+	0	2	116	114	0.0
CP008925.1	h6.sal.bam	other	1675709	1675709	0	+	0	1	116	112	0.0
CP008925.1	h6.sal.bam	other	1675710	1675710	0	+	1	2	115	115	1.0
CP008925.1	h6.sal.bam	other	1675711	1675711	0	+	2	0	116	113	2.0
CP008925.1	h6.sal.bam	other	1675712	1675712	0	+	2	0	117	113	2.0
CP008925.1	h6.sal.bam	other	1675713	1675713	0	+	5	1	120	115	5.0
CP008925.1	h6.sal.bam	other	1675714	1675714	0	+	8	2	128	117	8.0
CP008925.1	h6.sal.bam	other	1675715	1675715	0	+	3	0	131	115	3.0
CP008925.1	h6.sal.bam	other	1675716	1675716	0	+	4	2	135	119	4.0
CP008925.1	h6.sal.bam	other	1675717	1675717	0	+	1	1	135	117	1.0
CP008925.1	h6.sal.bam	other	1675718	1675718	0	+	1	3	133	116	1.0
CP008925.1	h6.sal.bam	other	1675719	1675719	0	+	1	6	132	118	1.0
CP008925.1	h6.sal.bam	other	1675720	1675720	0	+	2	1	134	112	2.0
CP008925.1	h6.sal.bam	other	1675721	1675721	0	+	3	0	135	111	3.0
CP008925.1	h6.sal.bam	other	1675722	1675722	0	+	2	3	133	111	2.0
CP008925.1	h6.sal.bam	other	1675723	1675723	0	+	3	2	135	110	3.0
CP008925.1	h6.sal.bam	other	1675724	1675724	0	+	1	2	135	108	1.0
CP008925.1	h6.sal.bam	other	1675725	1675725	0	+	1	1	135	110	1.0
CP008925.1	h6.sal.bam	other	1675726	1675726	0	+	0	0	133	112	0.0
CP008925.1	h6.sal.bam	other	1675727	1675727	0	+	0	5	133	112	0.0
CP008925.1	h6.sal.bam	other	1675728	1675728	0	+	2	2	133	107	2.0
CP008925.1	h6.sal.bam	other	1675729	1675729	0	+	2	0	131	105	2.0
CP008925.1	h6.sal.bam	other	1675730	1675730	0	+	0	0	129	107	0.0
CP008925.1	h6.sal.bam	other	1675731	1675731	0	+	3	2	126	109	3.0
CP008925.1	h6.sal.bam	other	1675732	1675732	0	+	3	1	124	108	3.0
CP008925.1	h6.sal.bam	other	1675733	1675733	0	+	3	0	124	108	3.0
CP008925.1	h6.sal.bam	other	1675734	1675734	0	+	5	2	128	108	5.0
CP008925.1	h6.sal.bam	other	1675735	1675735	0	+	1	6	126	106	1.0
CP008925.1	h6.sal.bam	other	1675736	1675736	0	+	1	0	124	106	1.0
CP008925.1	h6.sal.bam	other	1675737	1675737	0	+	5	2	128	107	5.0
CP008925.1	h6.sal.bam	other	1675738	1675738	0	+	2	1	128	108	2.0
CP008925.1	h6.sal.bam	other	1675739	1675739	0	+	2	0	128	108	2.0
CP008925.1	h6.sal.bam	other	1675740	1675740	0	+	0	2	122	110	0.0
CP008925.1	h6.sal.bam	other	1675741	1675741	0	+	0	1	122	110	0.0
CP008925.1	h6.sal.bam	other	1675742	1675742	0	+	0	0	122	109	0.0
CP008925.1	h6.sal.bam	other	1675743	1675743	0	+	4	0	123	110	4.0
CP008925.1	h6.sal.bam	other	1675744	1675744	0	+	3	1	123	112	3.0
CP008925.1	h6.sal.bam	other	1675745	1675745	0	+	1	4	124	111	1.0
CP008925.1	h6.sal.bam	other	1675746	1675746	0	+	0	5	124	108	0.0
CP008925.1	h6.sal.bam	other	1675747	1675747	0	+	0	1	122	104	0.0
CP008925.1	h6.sal.bam	other	1675748	1675748	0	+	1	1	122	108	1.0
CP008925.1	h6.sal.bam	other	1675749	1675749	0	+	1	0	118	110	1.0
CP008925.1	h6.sal.bam	other	1675750	1675750	0	+	3	3	121	111	3.0
CP008925.1	h6.sal.bam	other	1675751	1675751	0	+	0	0	121	108	0.0
CP008925.1	h6.sal.bam	other	1675752	1675752	0	+	1	1	120	109	1.0
CP008925.1	h6.sal.bam	other	1675753	1675753	0	+	5	2	123	108	5.0
CP008925.1	h6.sal.bam	other	1675754	1675754	0	+	1	1	124	106	1.0
CP008925.1	h6.sal.bam	other	1675755	1675755	0	+	2	1	124	106	2.0
CP008925.1	h6.sal.bam	other	1675756	1675756	0	+	1	1	120	105	1.0
CP008925.1	h6.sal.bam	other	1675757	1675757	0	+	0	5	120	104	0.0
CP008925.1	h6.sal.bam	other	1675758	1675758	0	+	1	2	119	100	1.0
CP008925.1	h6.sal.bam	other	1675759	1675759	0	+	3	1	121	99	3.0
CP008925.1	h6.sal.bam	other	1675760	1675760	0	+	1	4	122	100	1.0
CP008925.1	h6.sal.bam	other	1675761	1675761	0	+	6	1	127	96	6.0
CP008925.1	h6.sal.bam	other	1675762	1675762	0	+	1	2	127	95	1.0
CP008925.1	h6.sal.bam	other	1675763	1675763	0	+	1	2	126	98	1.0
CP008925.1	h6.sal.bam	other	1675764	1675764	0	+	1	1	126	96	1.0
CP008925.1	h6.sal.bam	other	1675765	1675765	0	+	2	1	126	95	2.0
CP008925.1	h6.sal.bam	other	1675766	1675766	0	+	2	4	128	97	2.0
CP008925.1	h6.sal.bam	other	1675767	1675767	0	+	2	0	130	97	2.0
CP008925.1	h6.sal.bam	other	1675768	1675768	0	+	4	1	134	97	4.0
CP008925.1	h6.sal.bam	other	1675769	1675769	0	+	4	0	137	97	4.0
CP008925.1	h6.sal.bam	other	1675770	1675770	0	+	1	3	138	98	1.0
CP008925.1	h6.sal.bam	other	1675771	1675771	0	+	1	0	138	100	1.0
CP008925.1	h6.sal.bam	other	1675772	1675772	0	+	2	2	140	100	2.0
CP008925.1	h6.sal.bam	other	1675773	1675773	0	+	3	2	140	99	3.0
CP008925.1	h6.sal.bam	other	1675774	1675774	0	+	0	1	137	98	0.0
CP008925.1	h6.sal.bam	other	1675775	1675775	0	+	1	1	136	98	1.0
CP008925.1	h6.sal.bam	other	1675776	1675776	0	+	0	1	134	99	0.0
CP008925.1	h6.sal.bam	other	1675777	1675777	0	+	0	0	131	100	0.0
CP008925.1	h6.sal.bam	other	1675778	1675778	0	+	2	3	133	104	2.0
CP008925.1	h6.sal.bam	other	1675779	1675779	0	+	1	0	134	101	1.0
CP008925.1	h6.sal.bam	other	1675780	1675780	0	+	3	2	133	101	3.0
CP008925.1	h6.sal.bam	other	1675781	1675781	0	+	1	0	133	99	1.0
CP008925.1	h6.sal.bam	other	1675782	1675782	0	+	0	1	133	104	0.0
CP008925.1	h6.sal.bam	other	1675783	1675783	0	+	2	0	135	109	2.0
CP008925.1	h6.sal.bam	other	1675784	1675784	0	+	1	4	136	109	1.0
CP008925.1	h6.sal.bam	other	1675785	1675785	0	+	3	0	138	105	3.0
CP008925.1	h6.sal.bam	other	1675786	1675786	0	+	1	0	137	105	1.0
CP008925.1	h6.sal.bam	other	1675787	1675787	0	+	2	2	136	108	2.0
CP008925.1	h6.sal.bam	other	1675788	1675788	0	+	0	3	129	111	0.0
CP008925.1	h6.sal.bam	other	1675789	1675789	0	+	1	1	122	111	1.0
CP008925.1	h6.sal.bam	other	1675790	1675790	0	+	2	3	124	112	2.0
CP008925.1	h6.sal.bam	other	1675791	1675791	0	+	0	3	121	110	0.0
CP008925.1	h6.sal.bam	other	1675792	1675792	0	+	6	2	126	107	6.0
CP008925.1	h6.sal.bam	other	1675793	1675793	0	+	0	0	125	105	0.0
CP008925.1	h6.sal.bam	other	1675794	1675794	0	+	2	0	126	105	2.0
CP008925.1	h6.sal.bam	other	1675795	1675795	0	+	4	0	127	105	4.0
CP008925.1	h6.sal.bam	other	1675796	1675796	0	+	2	0	125	105	2.0
CP008925.1	h6.sal.bam	other	1675797	1675797	0	+	0	2	125	105	0.0
CP008925.1	h6.sal.bam	other	1675798	1675798	0	+	2	3	124	103	2.0
CP008925.1	h6.sal.bam	other	1675799	1675799	0	+	1	3	124	100	1.0
CP008925.1	h6.sal.bam	other	1675800	1675800	0	+	2	3	124	108	2.0
CP008925.1	h6.sal.bam	other	1675801	1675801	0	+	1	0	125	106	1.0
CP008925.1	h6.sal.bam	other	1675802	1675802	0	+	0	0	123	106	0.0
CP008925.1	h6.sal.bam	other	1675803	1675803	0	+	2	0	124	106	2.0
CP008925.1	h6.sal.bam	other	1675804	1675804	0	+	5	2	128	110	5.0
CP008925.1	h6.sal.bam	other	1675805	1675805	0	+	3	1	131	108	3.0
CP008925.1	h6.sal.bam	other	1675806	1675806	0	+	0	1	128	111	0.0
CP008925.1	h6.sal.bam	other	1675807	1675807	0	+	0	1	125	111	0.0
CP008925.1	h6.sal.bam	other	1675808	1675808	0	+	0	1	122	112	0.0
CP008925.1	h6.sal.bam	other	1675809	1675809	0	+	1	1	118	115	1.0
CP008925.1	h6.sal.bam	other	1675810	1675810	0	+	0	4	118	114	0.0
CP008925.1	h6.sal.bam	other	1675811	1675811	0	+	4	0	121	112	4.0
CP008925.1	h6.sal.bam	other	1675812	1675812	0	+	2	4	118	115	2.0
CP008925.1	h6.sal.bam	other	1675813	1675813	0	+	5	1	119	112	5.0
CP008925.1	h6.sal.bam	other	1675814	1675814	0	+	4	2	123	111	4.0
CP008925.1	h6.sal.bam	other	1675815	1675815	0	+	1	1	124	109	1.0
CP008925.1	h6.sal.bam	other	1675816	1675816	0	+	3	0	127	118	3.0
CP008925.1	h6.sal.bam	other	1675817	1675817	0	+	0	1	124	118	0.0
CP008925.1	h6.sal.bam	other	1675818	1675818	0	+	1	2	125	121	1.0
CP008925.1	h6.sal.bam	other	1675819	1675819	0	+	2	1	123	119	2.0
CP008925.1	h6.sal.bam	other	1675820	1675820	0	+	4	1	126	120	4.0
CP008925.1	h6.sal.bam	other	1675821	1675821	0	+	1	5	127	122	1.0
CP008925.1	h6.sal.bam	other	1675822	1675822	0	+	1	3	126	119	1.0
CP008925.1	h6.sal.bam	other	1675823	1675823	0	+	0	0	125	117	0.0
CP008925.1	h6.sal.bam	other	1675824	1675824	0	+	0	1	124	117	0.0
CP008925.1	h6.sal.bam	other	1675825	1675825	0	+	2	0	123	116	2.0
CP008925.1	h6.sal.bam	other	1675826	1675826	0	+	5	1	129	118	5.0
CP008925.1	h6.sal.bam	other	1675827	1675827	0	+	2	0	130	117	2.0
CP008925.1	h6.sal.bam	other	1675828	1675828	0	+	3	1	127	157	3.0
CP008925.1	h6.sal.bam	other	1675829	1675829	0	+	0	0	125	157	0.0
CP008925.1	h6.sal.bam	other	1675830	1675830	0	+	1	0	126	159	1.0
CP008925.1	h6.sal.bam	other	1675831	1675831	0	+	0	0	125	159	0.0
CP008925.1	h6.sal.bam	other	1675832	1675832	0	+	2	1	126	159	2.0
CP008925.1	h6.sal.bam	other	1675833	1675833	0	+	0	3	124	160	0.0
CP008925.1	h6.sal.bam	other	1675834	1675834	0	+	1	1	123	157	1.0
CP008925.1	h6.sal.bam	other	1675835	1675835	0	+	0	2	122	157	0.0
CP008925.1	h6.sal.bam	other	1675836	1675836	0	+	4	1	121	159	4.0
CP008925.1	h6.sal.bam	other	1675837	1675837	0	+	0	2	120	158	0.0
CP008925.1	h6.sal.bam	other	1675838	1675838	0	+	0	0	119	159	0.0
CP008925.1	h6.sal.bam	other	1675839	1675839	0	+	0	0	116	160	0.0
CP008925.1	h6.sal.bam	other	1675840	1675840	0	+	1	3	117	160	1.0
CP008925.1	h6.sal.bam	other	1675841	1675841	0	+	3	4	118	158	3.0
CP008925.1	h6.sal.bam	other	1675842	1675842	0	+	1	0	118	156	1.0
CP008925.1	h6.sal.bam	other	1675843	1675843	0	+	0	1	114	157	0.0
CP008925.1	h6.sal.bam	other	1675844	1675844	0	+	1	2	110	215	1.0
CP008925.1	h6.sal.bam	other	1675845	1675845	0	+	0	3	110	218	0.0
CP008925.1	h6.sal.bam	other	1675846	1675846	0	+	2	1	111	216	2.0
CP008925.1	h6.sal.bam	other	1675847	1675847	0	+	1	0	111	215	1.0
CP008925.1	h6.sal.bam	other	1675848	1675848	0	+	5	2	113	217	5.0
CP008925.1	h6.sal.bam	other	1675849	1675849	0	+	0	0	113	216	0.0
CP008925.1	h6.sal.bam	other	1675850	1675850	0	+	0	2	112	216	0.0
CP008925.1	h6.sal.bam	other	1675851	1675851	0	+	0	2	112	220	0.0
CP008925.1	h6.sal.bam	other	1675852	1675852	0	+	0	4	112	222	0.0
CP008925.1	h6.sal.bam	other	1675853	1675853	0	+	0	1	110	219	0.0
CP008925.1	h6.sal.bam	other	1675854	1675854	0	+	0	1	109	219	0.0
CP008925.1	h6.sal.bam	other	1675855	1675855	0	+	4	3	109	218	4.0
CP008925.1	h6.sal.bam	other	1675856	1675856	0	+	1	4	110	215	1.0
CP008925.1	h6.sal.bam	other	1675857	1675857	0	+	1	2	111	212	1.0
CP008925.1	h6.sal.bam	other	1675858	1675858	0	+	0	0	108	211	0.0
CP008925.1	h6.sal.bam	other	1675859	1675859	0	+	2	0	107	212	2.0
CP008925.1	h6.sal.bam	other	1675860	1675860	0	+	2	3	106	212	2.0
CP008925.1	h6.sal.bam	other	1675861	1675861	0	+	2	5	108	209	2.0
CP008925.1	h6.sal.bam	other	1675862	1675862	0	+	1	0	109	204	1.0
CP008925.1	h6.sal.bam	other	1675863	1675863	0	+	3	3	111	204	3.0
CP008925.1	h6.sal.bam	other	1675864	1675864	0	+	1	3	111	201	1.0
CP008925.1	h6.sal.bam	other	1675865	1675865	0	+	5	0	114	201	5.0
CP008925.1	h6.sal.bam	other	1675866	1675866	0	+	0	0	114	201	0.0
CP008925.1	h6.sal.bam	other	1675867	1675867	0	+	1	3	109	204	1.0
CP008925.1	h6.sal.bam	other	1675868	1675868	0	+	0	2	107	201	0.0
CP008925.1	h6.sal.bam	other	1675869	1675869	0	+	2	1	105	199	2.0
CP008925.1	h6.sal.bam	other	1675870	1675870	0	+	2	1	106	198	2.0
CP008925.1	h6.sal.bam	other	1675871	1675871	0	+	0	2	106	198	0.0
CP008925.1	h6.sal.bam	other	1675872	1675872	0	+	1	1	107	197	1.0
CP008925.1	h6.sal.bam	other	1675873	1675873	0	+	0	1	105	196	0.0
CP008925.1	h6.sal.bam	other	1675874	1675874	0	+	2	0	106	196	2.0
CP008925.1	h6.sal.bam	other	1675875	1675875	0	+	1	1	105	196	1.0
CP008925.1	h6.sal.bam	other	1675876	1675876	0	+	1	0	105	195	1.0
CP008925.1	h6.sal.bam	other	1675877	1675877	0	+	1	0	106	195	1.0
CP008925.1	h6.sal.bam	other	1675878	1675878	0	+	0	4	104	195	0.0
CP008925.1	h6.sal.bam	other	1675879	1675879	0	+	3	4	99	195	3.0
CP008925.1	h6.sal.bam	other	1675880	1675880	0	+	4	1	103	191	4.0
CP008925.1	h6.sal.bam	other	1675881	1675881	0	+	1	2	104	192	1.0
CP008925.1	h6.sal.bam	other	1675882	1675882	0	+	2	2	106	190	2.0
CP008925.1	h6.sal.bam	other	1675883	1675883	0	+	0	2	106	188	0.0
CP008925.1	h6.sal.bam	other	1675884	1675884	0	+	0	3	105	186	0.0
CP008925.1	h6.sal.bam	other	1675885	1675885	0	+	2	0	107	185	2.0
CP008925.1	h6.sal.bam	other	1675886	1675886	0	+	0	2	103	185	0.0
CP008925.1	h6.sal.bam	other	1675887	1675887	0	+	0	1	101	183	0.0
CP008925.1	h6.sal.bam	other	1675888	1675888	0	+	1	1	97	184	1.0
CP008925.1	h6.sal.bam	other	1675889	1675889	0	+	0	3	93	183	0.0
CP008925.1	h6.sal.bam	other	1675890	1675890	0	+	1	6	93	180	1.0
CP008925.1	h6.sal.bam	other	1675891	1675891	0	+	0	0	90	180	0.0
CP008925.1	h6.sal.bam	other	1675892	1675892	0	+	1	4	90	181	1.0
CP008925.1	h6.sal.bam	other	1675893	1675893	0	+	4	1	93	179	4.0
CP008925.1	h6.sal.bam	other	1675894	1675894	0	+	1	2	89	180	1.0
CP008925.1	h6.sal.bam	other	1675895	1675895	0	+	3	3	92	178	3.0
CP008925.1	h6.sal.bam	other	1675896	1675896	0	+	1	2	92	180	1.0
CP008925.1	h6.sal.bam	other	1675897	1675897	0	+	1	1	92	178	1.0
CP008925.1	h6.sal.bam	other	1675898	1675898	0	+	2	0	94	181	2.0
CP008925.1	h6.sal.bam	other	1675899	1675899	0	+	1	0	95	181	1.0
CP008925.1	h6.sal.bam	other	1675900	1675900	0	+	1	2	94	184	1.0
CP008925.1	h6.sal.bam	GAAC	1675901	1675901	1675909	+	0	39	87	185	0.0
CP008925.1	h6.sal.bam	other	1675902	1675902	0	+	2	1	86	148	2.0
CP008925.1	h6.sal.bam	GAAC	1675903	1675903	1675909	+	50	1	136	148	50.0
CP008925.1	h6.sal.bam	other	1675904	1675904	0	+	0	2	135	147	0.0
CP008925.1	h6.sal.bam	other	1675905	1675905	0	+	2	0	137	145	2.0
CP008925.1	h6.sal.bam	other	1675906	1675906	0	+	6	0	143	150	6.0
CP008925.1	h6.sal.bam	other	1675907	1675907	0	+	2	2	143	151	2.0
CP008925.1	h6.sal.bam	other	1675908	1675908	0	+	3	0	141	150	3.0
CP008925.1	h6.sal.bam	other	1675909	1675909	0	+	0	1	141	150	0.0
CP008925.1	h6.sal.bam	other	1675910	1675910	0	+	5	3	146	149	5.0
CP008925.1	h6.sal.bam	other	1675911	1675911	0	+	3	4	149	148	3.0
CP008925.1	h6.sal.bam	other	1675912	1675912	0	+	1	1	150	144	1.0
CP008925.1	h6.sal.bam	other	1675913	1675913	0	+	1	0	151	143	1.0
CP008925.1	h6.sal.bam	other	1675914	1675914	0	+	1	1	152	149	1.0
CP008925.1	h6.sal.bam	other	1675915	1675915	0	+	2	0	153	148	2.0
CP008925.1	h6.sal.bam	other	1675916	1675916	0	+	2	1	152	148	2.0
CP008925.1	h6.sal.bam	other	1675917	1675917	0	+	2	1	152	150	2.0
CP008925.1	h6.sal.bam	GAAC	1675918	1675918	1675909	+	2	66	154	153	2.0
CP008925.1	h6.sal.bam	other	1675919	1675919	0	+	4	1	156	88	4.0
CP008925.1	h6.sal.bam	GAAC	1675920	1675920	1675909	+	81	0	237	90	81.0
CP008925.1	h6.sal.bam	other	1675921	1675921	0	+	3	0	238	90	3.0
CP008925.1	h6.sal.bam	other	1675922	1675922	0	+	2	1	239	90	2.0
CP008925.1	h6.sal.bam	other	1675923	1675923	0	+	0	4	234	89	0.0
CP008925.1	h6.sal.bam	other	1675924	1675924	0	+	2	4	236	87	2.0
CP008925.1	h6.sal.bam	other	1675925	1675925	0	+	2	1	238	85	2.0
CP008925.1	h6.sal.bam	other	1675926	1675926	0	+	4	1	242	86	4.0
CP008925.1	h6.sal.bam	other	1675927	1675927	0	+	0	1	242	86	0.0
CP008925.1	h6.sal.bam	other	1675928	1675928	0	+	0	1	242	85	0.0
CP008925.1	h6.sal.bam	other	1675929	1675929	0	+	0	0	242	84	0.0
CP008925.1	h6.sal.bam	other	1675930	1675930	0	+	1	1	239	87	1.0
CP008925.1	h6.sal.bam	other	1675931	1675931	0	+	5	0	242	87	5.0
CP008925.1	h6.sal.bam	other	1675932	1675932	0	+	5	1	247	87	5.0
CP008925.1	h6.sal.bam	other	1675933	1675933	0	+	3	1	250	87	3.0
CP008925.1	h6.sal.bam	other	1675934	1675934	0	+	1	0	247	88	1.0
CP008925.1	h6.sal.bam	other	1675935	1675935	0	+	1	0	248	88	1.0
CP008925.1	h6.sal.bam	other	1675936	1675936	0	+	0	0	245	95	0.0
CP008925.1	h6.sal.bam	other	1675937	1675937	0	+	2	1	244	96	2.0
CP008925.1	h6.sal.bam	other	1675938	1675938	0	+	0	2	244	98	0.0
CP008925.1	h6.sal.bam	other	1675939	1675939	0	+	0	1	239	96	0.0
CP008925.1	h6.sal.bam	other	1675940	1675940	0	+	0	3	239	95	0.0
CP008925.1	h6.sal.bam	other	1675941	1675941	0	+	0	0	239	94	0.0
CP008925.1	h6.sal.bam	other	1675942	1675942	0	+	3	0	241	97	3.0
CP008925.1	h6.sal.bam	other	1675943	1675943	0	+	1	0	241	99	1.0
CP008925.1	h6.sal.bam	other	1675944	1675944	0	+	1	0	240	99	1.0
CP008925.1	h6.sal.bam	other	1675945	1675945	0	+	3	1	242	99	3.0
CP008925.1	h6.sal.bam	other	1675946	1675946	0	+	3	1	245	98	3.0
CP008925.1	h6.sal.bam	other	1675947	1675947	0	+	0	0	244	100	0.0
CP008925.1	h6.sal.bam	other	1675948	1675948	0	+	0	1	244	100	0.0
CP008925.1	h6.sal.bam	other	1675949	1675949	0	+	0	0	242	99	0.0
CP008925.1	h6.sal.bam	other	1675950	1675950	0	+	1	0	243	106	1.0
CP008925.1	h6.sal.bam	other	1675951	1675951	0	+	1	0	243	107	1.0
CP008925.1	h6.sal.bam	other	1675952	1675952	0	+	5	2	247	110	5.0
CP008925.1	h6.sal.bam	other	1675953	1675953	0	+	1	1	248	108	1.0
CP008925.1	h6.sal.bam	other	1675954	1675954	0	+	3	1	248	111	3.0
CP008925.1	h6.sal.bam	other	1675955	1675955	0	+	0	1	244	110	0.0
CP008925.1	h6.sal.bam	other	1675956	1675956	0	+	1	0	242	110	1.0
CP008925.1	h6.sal.bam	other	1675957	1675957	0	+	1	0	243	110	1.0
CP008925.1	h6.sal.bam	other	1675958	1675958	0	+	0	2	243	110	0.0
CP008925.1	h6.sal.bam	other	1675959	1675959	0	+	0	0	243	108	0.0
CP008925.1	h6.sal.bam	other	1675960	1675960	0	+	2	1	243	109	2.0
CP008925.1	h6.sal.bam	other	1675961	1675961	0	+	1	1	244	109	1.0
CP008925.1	h6.sal.bam	other	1675962	1675962	0	+	0	0	244	108	0.0
CP008925.1	h6.sal.bam	other	1675963	1675963	0	+	3	3	246	108	3.0
CP008925.1	h6.sal.bam	other	1675964	1675964	0	+	0	2	246	105	0.0
CP008925.1	h6.sal.bam	other	1675965	1675965	0	+	1	1	245	106	1.0
CP008925.1	h6.sal.bam	other	1675966	1675966	0	+	1	1	246	107	1.0
CP008925.1	h6.sal.bam	other	1675967	1675967	0	+	0	2	245	107	0.0
CP008925.1	h6.sal.bam	other	1675968	1675968	0	+	0	2	241	108	0.0
CP008925.1	h6.sal.bam	other	1675969	1675969	0	+	4	0	244	106	4.0
CP008925.1	h6.sal.bam	other	1675970	1675970	0	+	2	5	243	106	2.0
CP008925.1	h6.sal.bam	other	1675971	1675971	0	+	4	3	246	104	4.0
CP008925.1	h6.sal.bam	other	1675972	1675972	0	+	0	1	245	101	0.0
CP008925.1	h6.sal.bam	other	1675973	1675973	0	+	0	0	243	100	0.0
CP008925.1	h6.sal.bam	other	1675974	1675974	0	+	1	3	243	104	1.0
CP008925.1	h6.sal.bam	other	1675975	1675975	0	+	0	3	241	104	0.0
CP008925.1	h6.sal.bam	other	1675976	1675976	0	+	2	2	243	103	2.0
CP008925.1	h6.sal.bam	other	1675977	1675977	0	+	3	1	239	102	3.0
CP008925.1	h6.sal.bam	other	1675978	1675978	0	+	2	0	197	107	2.0
CP008925.1	h6.sal.bam	other	1675979	1675979	0	+	1	5	198	110	1.0
CP008925.1	h6.sal.bam	other	1675980	1675980	0	+	4	0	200	107	4.0
CP008925.1	h6.sal.bam	other	1675981	1675981	0	+	0	1	193	107	0.0
CP008925.1	h6.sal.bam	other	1675982	1675982	0	+	1	1	193	111	1.0
CP008925.1	h6.sal.bam	other	1675983	1675983	0	+	1	0	191	110	1.0
CP008925.1	h6.sal.bam	other	1675984	1675984	0	+	1	0	192	112	1.0
CP008925.1	h6.sal.bam	other	1675985	1675985	0	+	2	3	186	114	2.0
CP008925.1	h6.sal.bam	other	1675986	1675986	0	+	1	0	185	113	1.0
CP008925.1	h6.sal.bam	other	1675987	1675987	0	+	0	6	185	115	0.0
CP008925.1	h6.sal.bam	other	1675988	1675988	0	+	3	2	188	111	3.0
CP008925.1	h6.sal.bam	other	1675989	1675989	0	+	0	3	187	109	0.0
CP008925.1	h6.sal.bam	other	1675990	1675990	0	+	4	0	188	106	4.0
CP008925.1	h6.sal.bam	other	1675991	1675991	0	+	3	4	189	106	3.0
CP008925.1	h6.sal.bam	other	1675992	1675992	0	+	0	0	187	109	0.0
CP008925.1	h6.sal.bam	other	1675993	1675993	0	+	2	1	181	110	2.0
CP008925.1	h6.sal.bam	other	1675994	1675994	0	+	1	0	105	112	1.0
CP008925.1	h6.sal.bam	other	1675995	1675995	0	+	0	0	105	112	0.0
CP008925.1	h6.sal.bam	other	1675996	1675996	0	+	1	0	103	117	1.0
CP008925.1	h6.sal.bam	other	1675997	1675997	0	+	1	1	102	117	1.0
CP008925.1	h6.sal.bam	other	1675998	1675998	0	+	0	2	102	119	0.0
CP008925.1	h6.sal.bam	other	1675999	1675999	0	+	1	2	95	121	1.0
CP008925.1	h6.sal.bam	other	1676000	1676000	0	+	3	1	98	122	3.0
CP008925.1	h6.sal.bam	other	1676001	1676001	0	+	0	1	98	121	0.0
CP008925.1	h6.sal.bam	other	1676002	1676002	0	+	5	0	103	120	5.0
CP008925.1	h6.sal.bam	other	1676003	1676003	0	+	1	0	104	122	1.0
CP008925.1	h6.sal.bam	other	1676004	1676004	0	+	0	3	104	125	0.0
CP008925.1	h6.sal.bam	other	1676005	1676005	0	+	0	1	103	124	0.0
CP008925.1	h6.sal.bam	other	1676006	1676006	0	+	2	1	97	123	2.0
CP008925.1	h6.sal.bam	other	1676007	1676007	0	+	1	0	95	122	1.0
CP008925.1	h6.sal.bam	other	1676008	1676008	0	+	4	2	97	133	4.0
CP008925.1	h6.sal.bam	other	1676009	1676009	0	+	0	2	96	134	0.0
CP008925.1	h6.sal.bam	other	1676010	1676010	0	+	1	5	96	136	1.0
CP008925.1	h6.sal.bam	other	1676011	1676011	0	+	1	1	97	131	1.0
CP008925.1	h6.sal.bam	other	1676012	1676012	0	+	0	3	95	130	0.0
CP008925.1	h6.sal.bam	other	1676013	1676013	0	+	0	1	95	128	0.0
CP008925.1	h6.sal.bam	other	1676014	1676014	0	+	1	1	96	127	1.0
CP008925.1	h6.sal.bam	other	1676015	1676015	0	+	1	0	97	129	1.0
CP008925.1	h6.sal.bam	other	1676016	1676016	0	+	3	3	100	131	3.0
CP008925.1	h6.sal.bam	other	1676017	1676017	0	+	1	2	97	129	1.0
CP008925.1	h6.sal.bam	other	1676018	1676018	0	+	0	0	97	127	0.0
CP008925.1	h6.sal.bam	other	1676019	1676019	0	+	1	2	97	129	1.0
CP008925.1	h6.sal.bam	other	1676020	1676020	0	+	4	0	95	130	4.0
CP008925.1	h6.sal.bam	other	1676021	1676021	0	+	1	1	96	132	1.0
CP008925.1	h6.sal.bam	other	1676022	1676022	0	+	2	4	98	132	2.0
CP008925.1	h6.sal.bam	other	1676023	1676023	0	+	2	1	100	128	2.0
CP008925.1	h6.sal.bam	other	1676024	1676024	0	+	1	2	98	131	1.0
CP008925.1	h6.sal.bam	other	1676025	1676025	0	+	2	1	100	131	2.0
CP008925.1	h6.sal.bam	other	1676026	1676026	0	+	4	3	104	132	4.0
CP008925.1	h6.sal.bam	other	1676027	1676027	0	+	2	2	102	131	2.0
CP008925.1	h6.sal.bam	other	1676028	1676028	0	+	4	2	105	132	4.0
CP008925.1	h6.sal.bam	other	1676029	1676029	0	+	4	0	106	131	4.0
CP008925.1	h6.sal.bam	other	1676030	1676030	0	+	0	1	104	132	0.0
CP008925.1	h6.sal.bam	other	1676031	1676031	0	+	2	0	106	131	2.0
CP008925.1	h6.sal.bam	other	1676032	1676032	0	+	4	0	110	131	4.0
CP008925.1	h6.sal.bam	other	1676033	1676033	0	+	2	0	112	132	2.0
CP008925.1	h6.sal.bam	other	1676034	1676034	0	+	1	2	112	137	1.0
CP008925.1	h6.sal.bam	other	1676035	1676035	0	+	1	0	112	137	1.0
CP008925.1	h6.sal.bam	other	1676036	1676036	0	+	0	1	111	137	0.0
CP008925.1	h6.sal.bam	other	1676037	1676037	0	+	1	1	110	136	1.0
CP008925.1	h6.sal.bam	other	1676038	1676038	0	+	0	1	109	136	0.0
CP008925.1	h6.sal.bam	other	1676039	1676039	0	+	3	1	112	137	3.0
CP008925.1	h6.sal.bam	other	1676040	1676040	0	+	2	1	113	136	2.0
CP008925.1	h6.sal.bam	other	1676041	1676041	0	+	1	1	113	137	1.0
CP008925.1	h6.sal.bam	other	1676042	1676042	0	+	1	3	114	136	1.0
CP008925.1	h6.sal.bam	other	1676043	1676043	0	+	0	1	114	135	0.0
CP008925.1	h6.sal.bam	other	1676044	1676044	0	+	2	2	111	137	2.0
CP008925.1	h6.sal.bam	other	1676045	1676045	0	+	0	0	109	139	0.0
CP008925.1	h6.sal.bam	other	1676046	1676046	0	+	0	0	106	142	0.0
CP008925.1	h6.sal.bam	other	1676047	1676047	0	+	1	3	107	144	1.0
CP008925.1	h6.sal.bam	other	1676048	1676048	0	+	1	2	106	141	1.0
CP008925.1	h6.sal.bam	other	1676049	1676049	0	+	3	2	109	141	3.0
CP008925.1	h6.sal.bam	other	1676050	1676050	0	+	1	2	110	139	1.0
CP008925.1	h6.sal.bam	other	1676051	1676051	0	+	0	1	108	137	0.0
CP008925.1	h6.sal.bam	other	1676052	1676052	0	+	4	6	109	136	4.0
CP008925.1	h6.sal.bam	other	1676053	1676053	0	+	1	3	108	139	1.0
CP008925.1	h6.sal.bam	other	1676054	1676054	0	+	3	2	110	140	3.0
CP008925.1	h6.sal.bam	other	1676055	1676055	0	+	2	1	109	139	2.0
CP008925.1	h6.sal.bam	other	1676056	1676056	0	+	2	4	111	140	2.0
CP008925.1	h6.sal.bam	other	1676057	1676057	0	+	1	1	111	140	1.0
CP008925.1	h6.sal.bam	other	1676058	1676058	0	+	2	2	112	143	2.0
CP008925.1	h6.sal.bam	other	1676059	1676059	0	+	3	2	113	144	3.0
CP008925.1	h6.sal.bam	other	1676060	1676060	0	+	1	2	112	142	1.0
CP008925.1	h6.sal.bam	other	1676061	1676061	0	+	3	2	114	146	3.0
CP008925.1	h6.sal.bam	other	1676062	1676062	0	+	3	2	113	144	3.0
CP008925.1	h6.sal.bam	other	1676063	1676063	0	+	2	0	111	144	2.0
CP008925.1	h6.sal.bam	other	1676064	1676064	0	+	2	2	113	144	2.0
CP008925.1	h6.sal.bam	other	1676065	1676065	0	+	3	1	110	144	3.0
CP008925.1	h6.sal.bam	other	1676066	1676066	0	+	0	4	108	147	0.0
CP008925.1	h6.sal.bam	other	1676067	1676067	0	+	1	1	109	143	1.0
CP008925.1	h6.sal.bam	other	1676068	1676068	0	+	2	3	109	145	2.0
CP008925.1	h6.sal.bam	other	1676069	1676069	0	+	1	4	110	142	1.0
CP008925.1	h6.sal.bam	other	1676070	1676070	0	+	2	1	111	138	2.0
CP008925.1	h6.sal.bam	other	1676071	1676071	0	+	1	0	111	143	1.0
CP008925.1	h6.sal.bam	other	1676072	1676072	0	+	1	3	112	143	1.0
CP008925.1	h6.sal.bam	other	1676073	1676073	0	+	1	4	113	143	1.0
CP008925.1	h6.sal.bam	other	1676074	1676074	0	+	1	3	111	139	1.0
CP008925.1	h6.sal.bam	other	1676075	1676075	0	+	0	0	111	136	0.0
CP008925.1	h6.sal.bam	other	1676076	1676076	0	+	0	2	111	138	0.0
CP008925.1	h6.sal.bam	other	1676077	1676077	0	+	1	3	109	140	1.0
CP008925.1	h6.sal.bam	other	1676078	1676078	0	+	0	2	107	140	0.0
CP008925.1	h6.sal.bam	other	1676079	1676079	0	+	1	3	108	138	1.0
CP008925.1	h6.sal.bam	other	1676080	1676080	0	+	2	1	109	135	2.0
CP008925.1	h6.sal.bam	other	1676081	1676081	0	+	3	3	111	143	3.0
CP008925.1	h6.sal.bam	other	1676082	1676082	0	+	3	4	113	141	3.0
CP008925.1	h6.sal.bam	other	1676083	1676083	0	+	1	3	110	139	1.0
CP008925.1	h6.sal.bam	other	1676084	1676084	0	+	0	4	110	140	0.0
CP008925.1	h6.sal.bam	other	1676085	1676085	0	+	6	0	114	137	6.0
CP008925.1	h6.sal.bam	other	1676086	1676086	0	+	3	0	117	139	3.0
CP008925.1	h6.sal.bam	other	1676087	1676087	0	+	11	1	128	148	11.0
CP008925.1	h6.sal.bam	other	1676088	1676088	0	+	0	0	127	149	0.0
CP008925.1	h6.sal.bam	other	1676089	1676089	0	+	4	3	131	150	4.0
CP008925.1	h6.sal.bam	other	1676090	1676090	0	+	3	1	129	147	3.0
CP008925.1	h6.sal.bam	other	1676091	1676091	0	+	1	1	130	147	1.0
CP008925.1	h6.sal.bam	other	1676092	1676092	0	+	0	2	130	147	0.0
CP008925.1	h6.sal.bam	other	1676093	1676093	0	+	4	2	134	147	4.0
CP008925.1	h6.sal.bam	other	1676094	1676094	0	+	4	1	137	145	4.0
CP008925.1	h6.sal.bam	other	1676095	1676095	0	+	2	2	135	147	2.0
CP008925.1	h6.sal.bam	other	1676096	1676096	0	+	1	1	135	146	1.0
CP008925.1	h6.sal.bam	other	1676097	1676097	0	+	0	0	133	147	0.0
CP008925.1	h6.sal.bam	other	1676098	1676098	0	+	0	4	132	150	0.0
CP008925.1	h6.sal.bam	other	1676099	1676099	0	+	1	2	133	146	1.0
CP008925.1	h6.sal.bam	other	1676100	1676100	0	+	3	2	133	147	3.0
CP008925.1	h6.sal.bam	other	1676101	1676101	0	+	2	2	133	148	2.0
CP008925.1	h6.sal.bam	other	1676102	1676102	0	+	0	3	130	148	0.0
CP008925.1	h6.sal.bam	other	1676103	1676103	0	+	1	1	125	145	1.0
CP008925.1	h6.sal.bam	other	1676104	1676104	0	+	6	3	129	144	6.0
CP008925.1	h6.sal.bam	other	1676105	1676105	0	+	0	1	129	146	0.0
CP008925.1	h6.sal.bam	other	1676106	1676106	0	+	2	1	129	148	2.0
CP008925.1	h6.sal.bam	other	1676107	1676107	0	+	3	0	129	150	3.0
CP008925.1	h6.sal.bam	other	1676108	1676108	0	+	1	3	125	154	1.0
CP008925.1	h6.sal.bam	other	1676109	1676109	0	+	0	2	125	151	0.0
CP008925.1	h6.sal.bam	other	1676110	1676110	0	+	1	1	125	149	1.0
CP008925.1	h6.sal.bam	other	1676111	1676111	0	+	1	0	124	151	1.0
CP008925.1	h6.sal.bam	other	1676112	1676112	0	+	0	2	124	151	0.0
CP008925.1	h6.sal.bam	other	1676113	1676113	0	+	3	0	127	149	3.0
CP008925.1	h6.sal.bam	other	1676114	1676114	0	+	0	2	126	152	0.0
CP008925.1	h6.sal.bam	other	1676115	1676115	0	+	3	0	127	152	3.0
CP008925.1	h6.sal.bam	other	1676116	1676116	0	+	1	2	126	156	1.0
CP008925.1	h6.sal.bam	other	1676117	1676117	0	+	0	3	126	154	0.0
CP008925.1	h6.sal.bam	other	1676118	1676118	0	+	2	3	127	154	2.0
CP008925.1	h6.sal.bam	other	1676119	1676119	0	+	1	1	127	153	1.0
CP008925.1	h6.sal.bam	other	1676120	1676120	0	+	5	3	132	153	5.0
CP008925.1	h6.sal.bam	other	1676121	1676121	0	+	4	2	136	154	4.0
CP008925.1	h6.sal.bam	other	1676122	1676122	0	+	0	0	135	152	0.0
CP008925.1	h6.sal.bam	other	1676123	1676123	0	+	1	2	135	152	1.0
CP008925.1	h6.sal.bam	other	1676124	1676124	0	+	0	3	132	154	0.0
CP008925.1	h6.sal.bam	other	1676125	1676125	0	+	1	2	132	152	1.0
CP008925.1	h6.sal.bam	other	1676126	1676126	0	+	0	0	132	150	0.0
CP008925.1	h6.sal.bam	other	1676127	1676127	0	+	1	5	129	152	1.0
CP008925.1	h6.sal.bam	other	1676128	1676128	0	+	3	4	132	148	3.0
CP008925.1	h6.sal.bam	other	1676129	1676129	0	+	2	2	129	146	2.0
CP008925.1	h6.sal.bam	other	1676130	1676130	0	+	1	3	130	144	1.0
CP008925.1	h6.sal.bam	other	1676131	1676131	0	+	2	3	128	143	2.0
CP008925.1	h6.sal.bam	other	1676132	1676132	0	+	1	6	129	142	1.0
CP008925.1	h6.sal.bam	other	1676133	1676133	0	+	3	2	132	138	3.0
CP008925.1	h6.sal.bam	other	1676134	1676134	0	+	7	2	136	136	7.0
CP008925.1	h6.sal.bam	other	1676135	1676135	0	+	2	2	137	134	2.0
CP008925.1	h6.sal.bam	other	1676136	1676136	0	+	2	1	136	132	2.0
CP008925.1	h6.sal.bam	other	1676137	1676137	0	+	2	0	135	132	2.0
CP008925.1	h6.sal.bam	other	1676138	1676138	0	+	2	0	133	133	2.0
CP008925.1	h6.sal.bam	other	1676139	1676139	0	+	0	2	133	133	0.0
CP008925.1	h6.sal.bam	other	1676140	1676140	0	+	2	3	132	133	2.0
CP008925.1	h6.sal.bam	other	1676141	1676141	0	+	0	1	132	130	0.0
CP008925.1	h6.sal.bam	other	1676142	1676142	0	+	2	3	133	129	2.0
CP008925.1	h6.sal.bam	other	1676143	1676143	0	+	1	4	132	132	1.0
CP008925.1	h6.sal.bam	GAAC	1676144	1676144	1676152	+	0	0	129	133	0.0
CP008925.1	h6.sal.bam	other	1676145	1676145	0	+	0	1	129	133	0.0
CP008925.1	h6.sal.bam	GAAC	1676146	1676146	1676152	+	2	3	130	136	2.0
CP008925.1	h6.sal.bam	other	1676147	1676147	0	+	0	1	129	133	0.0
CP008925.1	h6.sal.bam	other	1676148	1676148	0	+	3	1	131	133	3.0
CP008925.1	h6.sal.bam	other	1676149	1676149	0	+	0	0	130	135	0.0
CP008925.1	h6.sal.bam	other	1676150	1676150	0	+	1	3	130	136	1.0
CP008925.1	h6.sal.bam	other	1676151	1676151	0	+	2	2	132	133	2.0
CP008925.1	h6.sal.bam	other	1676152	1676152	0	+	1	3	133	132	1.0
CP008925.1	h6.sal.bam	other	1676153	1676153	0	+	2	3	134	133	2.0
CP008925.1	h6.sal.bam	other	1676154	1676154	0	+	1	4	133	131	1.0
CP008925.1	h6.sal.bam	other	1676155	1676155	0	+	1	2	134	127	1.0
CP008925.1	h6.sal.bam	other	1676156	1676156	0	+	0	1	131	125	0.0
CP008925.1	h6.sal.bam	other	1676157	1676157	0	+	3	2	130	127	3.0
CP008925.1	h6.sal.bam	other	1676158	1676158	0	+	1	4	131	125	1.0
CP008925.1	h6.sal.bam	other	1676159	1676159	0	+	3	1	134	121	3.0
CP008925.1	h6.sal.bam	other	1676160	1676160	0	+	1	2	128	121	1.0
CP008925.1	h6.sal.bam	GAAC	1676161	1676161	1676152	+	0	9	125	119	0.0
CP008925.1	h6.sal.bam	other	1676162	1676162	0	+	3	1	117	110	3.0
CP008925.1	h6.sal.bam	GAAC	1676163	1676163	1676152	+	5	1	122	109	5.0
CP008925.1	h6.sal.bam	other	1676164	1676164	0	+	3	1	121	109	3.0
CP008925.1	h6.sal.bam	other	1676165	1676165	0	+	1	0	119	109	1.0
CP008925.1	h6.sal.bam	other	1676166	1676166	0	+	2	3	121	109	2.0
CP008925.1	h6.sal.bam	other	1676167	1676167	0	+	1	0	122	106	1.0
CP008925.1	h6.sal.bam	other	1676168	1676168	0	+	3	3	121	106	3.0
CP008925.1	h6.sal.bam	other	1676169	1676169	0	+	0	1	117	115	0.0
CP008925.1	h6.sal.bam	other	1676170	1676170	0	+	0	1	115	117	0.0
CP008925.1	h6.sal.bam	other	1676171	1676171	0	+	3	2	117	118	3.0
CP008925.1	h6.sal.bam	other	1676172	1676172	0	+	3	3	120	117	3.0
CP008925.1	h6.sal.bam	other	1676173	1676173	0	+	3	2	123	116	3.0
CP008925.1	h6.sal.bam	other	1676174	1676174	0	+	0	1	122	114	0.0
CP008925.1	h6.sal.bam	other	1676175	1676175	0	+	1	2	120	113	0.5
CP008925.1	h6.sal.bam	other	1676176	1676176	0	+	4	2	122	111	2.0
CP008925.1	h6.sal.bam	other	1676177	1676177	0	+	4	1	125	109	2.0
CP008925.1	h6.sal.bam	other	1676178	1676178	0	+	0	4	125	108	0.0
CP008925.1	h6.sal.bam	other	1676179	1676179	0	+	1	3	118	110	0.5
CP008925.1	h6.sal.bam	other	1676180	1676180	0	+	1	3	119	111	0.5
CP008925.1	h6.sal.bam	other	1676181	1676181	0	+	0	1	119	109	0.0
CP008925.1	h6.sal.bam	other	1676182	1676182	0	+	4	3	119	109	2.0
CP008925.1	h6.sal.bam	other	1676183	1676183	0	+	3	2	120	108	1.5
CP008925.1	h6.sal.bam	other	1676184	1676184	0	+	1	1	121	109	0.5
CP008925.1	h6.sal.bam	other	1676185	1676185	0	+	4	0	125	112	2.0
CP008925.1	h6.sal.bam	other	1676186	1676186	0	+	2	1	127	116	1.3333333333333333
CP008925.1	h6.sal.bam	other	1676187	1676187	0	+	2	2	129	117	2.0
CP008925.1	h6.sal.bam	other	1676188	1676188	0	+	2	2	125	116	2.0
CP008925.1	h6.sal.bam	other	1676189	1676189	0	+	1	1	126	115	1.0
CP008925.1	h6.sal.bam	other	1676190	1676190	0	+	0	3	126	115	0.0
CP008925.1	h6.sal.bam	other	1676191	1676191	0	+	1	3	126	113	1.0
CP008925.1	h6.sal.bam	other	1676192	1676192	0	+	1	0	127	110	1.0
CP008925.1	h6.sal.bam	other	1676193	1676193	0	+	3	2	127	112	3.0
CP008925.1	h6.sal.bam	other	1676194	1676194	0	+	3	1	125	111	3.0
CP008925.1	h6.sal.bam	other	1676195	1676195	0	+	4	4	129	110	4.0
CP008925.1	h6.sal.bam	other	1676196	1676196	0	+	2	0	127	109	2.0
CP008925.1	h6.sal.bam	other	1676197	1676197	0	+	1	2	128	110	1.0
CP008925.1	h6.sal.bam	other	1676198	1676198	0	+	1	2	128	108	1.0
CP008925.1	h6.sal.bam	other	1676199	1676199	0	+	2	1	130	106	2.0
CP008925.1	h6.sal.bam	other	1676200	1676200	0	+	1	0	130	105	1.0
CP008925.1	h6.sal.bam	GAAC	1676201	1676201	1676209	+	2	2	132	105	2.0
CP008925.1	h6.sal.bam	other	1676202	1676202	0	+	4	1	135	104	4.0
CP008925.1	h6.sal.bam	GAAC	1676203	1676203	1676209	+	2	2	134	103	2.0
CP008925.1	h6.sal.bam	other	1676204	1676204	0	+	2	1	133	106	2.0
CP008925.1	h6.sal.bam	other	1676205	1676205	0	+	0	1	133	105	0.0
CP008925.1	h6.sal.bam	other	1676206	1676206	0	+	0	2	131	104	0.0
CP008925.1	h6.sal.bam	other	1676207	1676207	0	+	3	2	133	102	3.0
CP008925.1	h6.sal.bam	other	1676208	1676208	0	+	1	0	131	106	0.6666666666666666
CP008925.1	h6.sal.bam	other	1676209	1676209	0	+	0	0	124	108	0.0
CP008925.1	h6.sal.bam	other	1676210	1676210	0	+	1	0	121	110	0.6666666666666666
CP008925.1	h6.sal.bam	other	1676211	1676211	0	+	3	1	122	111	2.0
CP008925.1	h6.sal.bam	other	1676212	1676212	0	+	1	1	123	111	1.0
CP008925.1	h6.sal.bam	other	1676213	1676213	0	+	1	2	120	110	1.0
CP008925.1	h6.sal.bam	other	1676214	1676214	0	+	1	0	121	111	1.0
CP008925.1	h6.sal.bam	other	1676215	1676215	0	+	1	0	122	111	0.6666666666666666
CP008925.1	h6.sal.bam	other	1676216	1676216	0	+	0	4	122	114	0.0
CP008925.1	h6.sal.bam	other	1676217	1676217	0	+	2	2	120	114	1.3333333333333333
CP008925.1	h6.sal.bam	GAAC	1676218	1676218	1676209	+	1	5	121	112	1.0
CP008925.1	h6.sal.bam	other	1676219	1676219	0	+	3	2	124	109	3.0
CP008925.1	h6.sal.bam	GAAC	1676220	1676220	1676209	+	2	2	126	108	1.3333333333333333
CP008925.1	h6.sal.bam	other	1676221	1676221	0	+	5	0	129	108	3.3333333333333335
CP008925.1	h6.sal.bam	other	1676222	1676222	0	+	3	1	128	110	3.0
CP008925.1	h6.sal.bam	other	1676223	1676223	0	+	0	3	128	110	0.0
CP008925.1	h6.sal.bam	other	1676224	1676224	0	+	2	2	130	108	2.0
CP008925.1	h6.sal.bam	other	1676225	1676225	0	+	4	0	133	111	4.0
CP008925.1	h6.sal.bam	other	1676226	1676226	0	+	3	0	134	114	3.0
CP008925.1	h6.sal.bam	other	1676227	1676227	0	+	2	4	135	115	2.0
CP008925.1	h6.sal.bam	other	1676228	1676228	0	+	3	1	136	114	3.0
CP008925.1	h6.sal.bam	other	1676229	1676229	0	+	1	1	136	114	1.0
CP008925.1	h6.sal.bam	other	1676230	1676230	0	+	6	1	141	115	6.0
CP008925.1	h6.sal.bam	other	1676231	1676231	0	+	4	1	145	117	4.0
CP008925.1	h6.sal.bam	other	1676232	1676232	0	+	0	0	142	116	0.0
CP008925.1	h6.sal.bam	other	1676233	1676233	0	+	2	0	142	122	2.0
CP008925.1	h6.sal.bam	other	1676234	1676234	0	+	0	1	140	123	0.0
CP008925.1	h6.sal.bam	other	1676235	1676235	0	+	0	0	138	123	0.0
CP008925.1	h6.sal.bam	other	1676236	1676236	0	+	1	1	137	128	1.0
CP008925.1	h6.sal.bam	other	1676237	1676237	0	+	1	1	136	127	1.0
CP008925.1	h6.sal.bam	other	1676238	1676238	0	+	0	0	133	129	0.0
CP008925.1	h6.sal.bam	other	1676239	1676239	0	+	0	0	131	130	0.0
CP008925.1	h6.sal.bam	other	1676240	1676240	0	+	0	2	130	137	0.0
CP008925.1	h6.sal.bam	other	1676241	1676241	0	+	0	9	127	138	0.0
CP008925.1	h6.sal.bam	other	1676242	1676242	0	+	0	1	126	130	0.0
CP008925.1	h6.sal.bam	other	1676243	1676243	0	+	4	0	128	132	4.0
CP008925.1	h6.sal.bam	other	1676244	1676244	0	+	3	3	131	134	3.0
CP008925.1	h6.sal.bam	other	1676245	1676245	0	+	5	2	134	131	5.0
CP008925.1	h6.sal.bam	other	1676246	1676246	0	+	0	1	133	131	0.0
CP008925.1	h6.sal.bam	other	1676247	1676247	0	+	1	2	131	133	1.0
CP008925.1	h6.sal.bam	other	1676248	1676248	0	+	3	0	131	133	3.0
CP008925.1	h6.sal.bam	other	1676249	1676249	0	+	6	0	136	134	6.0
CP008925.1	h6.sal.bam	other	1676250	1676250	0	+	1	0	136	135	1.0
CP008925.1	h6.sal.bam	other	1676251	1676251	0	+	1	0	130	138	1.0
CP008925.1	h6.sal.bam	other	1676252	1676252	0	+	1	4	131	142	1.0
CP008925.1	h6.sal.bam	other	1676253	1676253	0	+	1	3	132	142	1.0
CP008925.1	h6.sal.bam	other	1676254	1676254	0	+	2	4	133	140	2.0
CP008925.1	h6.sal.bam	other	1676255	1676255	0	+	3	1	134	136	3.0
CP008925.1	h6.sal.bam	other	1676256	1676256	0	+	3	2	133	135	3.0
CP008925.1	h6.sal.bam	other	1676257	1676257	0	+	0	1	133	136	0.0
CP008925.1	h6.sal.bam	other	1676258	1676258	0	+	4	4	135	137	4.0
CP008925.1	h6.sal.bam	other	1676259	1676259	0	+	1	2	130	135	1.0
CP008925.1	h6.sal.bam	other	1676260	1676260	0	+	2	4	132	135	1.3333333333333333
CP008925.1	h6.sal.bam	other	1676261	1676261	0	+	1	2	132	131	1.0
CP008925.1	h6.sal.bam	other	1676262	1676262	0	+	1	1	131	129	1.0
CP008925.1	h6.sal.bam	other	1676263	1676263	0	+	3	1	130	137	2.0
CP008925.1	h6.sal.bam	other	1676264	1676264	0	+	2	1	132	143	1.3333333333333333
CP008925.1	h6.sal.bam	other	1676265	1676265	0	+	3	1	135	143	1.5
CP008925.1	h6.sal.bam	other	1676266	1676266	0	+	1	0	134	146	0.5
CP008925.1	h6.sal.bam	other	1676267	1676267	0	+	3	2	134	148	1.5
CP008925.1	h6.sal.bam	other	1676268	1676268	0	+	1	2	129	146	0.5
CP008925.1	h6.sal.bam	other	1676269	1676269	0	+	0	2	129	144	0.0
CP008925.1	h6.sal.bam	other	1676270	1676270	0	+	3	1	130	144	3.0
CP008925.1	h6.sal.bam	other	1676271	1676271	0	+	2	0	128	143	2.0
CP008925.1	h6.sal.bam	other	1676272	1676272	0	+	1	0	127	144	1.0
CP008925.1	h6.sal.bam	other	1676273	1676273	0	+	0	0	127	144	0.0
CP008925.1	h6.sal.bam	other	1676274	1676274	0	+	1	1	126	148	1.0
CP008925.1	h6.sal.bam	other	1676275	1676275	0	+	1	3	124	147	1.0
CP008925.1	h6.sal.bam	other	1676276	1676276	0	+	1	1	124	144	1.0
CP008925.1	h6.sal.bam	other	1676277	1676277	0	+	3	1	123	148	3.0
CP008925.1	h6.sal.bam	other	1676278	1676278	0	+	3	3	125	148	3.0
CP008925.1	h6.sal.bam	other	1676279	1676279	0	+	2	1	126	145	2.0
CP008925.1	h6.sal.bam	other	1676280	1676280	0	+	1	0	127	144	1.0
CP008925.1	h6.sal.bam	other	1676281	1676281	0	+	1	0	126	148	1.0
CP008925.1	h6.sal.bam	other	1676282	1676282	0	+	3	2	129	148	3.0
CP008925.1	h6.sal.bam	other	1676283	1676283	0	+	3	2	132	149	3.0
CP008925.1	h6.sal.bam	other	1676284	1676284	0	+	1	2	132	150	1.0
CP008925.1	h6.sal.bam	other	1676285	1676285	0	+	2	2	130	148	2.0
CP008925.1	h6.sal.bam	other	1676286	1676286	0	+	1	1	130	148	1.0
CP008925.1	h6.sal.bam	other	1676287	1676287	0	+	0	0	128	149	0.0
CP008925.1	h6.sal.bam	other	1676288	1676288	0	+	0	3	128	151	0.0
CP008925.1	h6.sal.bam	other	1676289	1676289	0	+	1	3	128	151	1.0
CP008925.1	h6.sal.bam	other	1676290	1676290	0	+	4	0	131	149	4.0
CP008925.1	h6.sal.bam	other	1676291	1676291	0	+	1	4	131	150	1.0
CP008925.1	h6.sal.bam	other	1676292	1676292	0	+	2	1	132	146	2.0
CP008925.1	h6.sal.bam	other	1676293	1676293	0	+	4	1	135	145	4.0
CP008925.1	h6.sal.bam	other	1676294	1676294	0	+	7	1	138	145	7.0
CP008925.1	h6.sal.bam	other	1676295	1676295	0	+	3	2	137	145	3.0
CP008925.1	h6.sal.bam	other	1676296	1676296	0	+	1	2	135	145	1.0
CP008925.1	h6.sal.bam	other	1676297	1676297	0	+	1	2	136	150	1.0
CP008925.1	h6.sal.bam	other	1676298	1676298	0	+	2	2	138	151	2.0
CP008925.1	h6.sal.bam	other	1676299	1676299	0	+	0	3	137	151	0.0
CP008925.1	h6.sal.bam	other	1676300	1676300	0	+	0	3	133	148	0.0
CP008925.1	h6.sal.bam	other	1676301	1676301	0	+	3	2	133	148	3.0
CP008925.1	h6.sal.bam	other	1676302	1676302	0	+	0	2	132	147	0.0
CP008925.1	h6.sal.bam	other	1676303	1676303	0	+	1	2	130	148	1.0
CP008925.1	h6.sal.bam	other	1676304	1676304	0	+	2	2	121	148	2.0
CP008925.1	h6.sal.bam	other	1676305	1676305	0	+	3	3	124	147	3.0
CP008925.1	h6.sal.bam	other	1676306	1676306	0	+	4	6	128	144	4.0
CP008925.1	h6.sal.bam	other	1676307	1676307	0	+	2	1	130	141	2.0
CP008925.1	h6.sal.bam	other	1676308	1676308	0	+	6	1	134	141	6.0
CP008925.1	h6.sal.bam	other	1676309	1676309	0	+	3	5	136	146	3.0
CP008925.1	h6.sal.bam	other	1676310	1676310	0	+	2	0	138	142	2.0
CP008925.1	h6.sal.bam	other	1676311	1676311	0	+	0	3	138	143	0.0
CP008925.1	h6.sal.bam	other	1676312	1676312	0	+	0	2	136	141	0.0
CP008925.1	h6.sal.bam	other	1676313	1676313	0	+	2	2	138	139	2.0
CP008925.1	h6.sal.bam	other	1676314	1676314	0	+	0	3	138	139	0.0
CP008925.1	h6.sal.bam	other	1676315	1676315	0	+	3	4	141	136	3.0
CP008925.1	h6.sal.bam	other	1676316	1676316	0	+	2	0	142	135	2.0
CP008925.1	h6.sal.bam	other	1676317	1676317	0	+	1	3	143	135	1.0
CP008925.1	h6.sal.bam	other	1676318	1676318	0	+	1	3	140	132	1.0
CP008925.1	h6.sal.bam	other	1676319	1676319	0	+	1	0	140	136	1.0
CP008925.1	h6.sal.bam	other	1676320	1676320	0	+	1	3	136	138	1.0
CP008925.1	h6.sal.bam	other	1676321	1676321	0	+	1	3	136	137	1.0
CP008925.1	h6.sal.bam	other	1676322	1676322	0	+	1	5	137	134	1.0
CP008925.1	h6.sal.bam	other	1676323	1676323	0	+	0	0	128	138	0.0
CP008925.1	h6.sal.bam	other	1676324	1676324	0	+	3	2	131	140	3.0
CP008925.1	h6.sal.bam	other	1676325	1676325	0	+	2	5	132	138	2.0
CP008925.1	h6.sal.bam	other	1676326	1676326	0	+	2	2	131	134	2.0
CP008925.1	h6.sal.bam	other	1676327	1676327	0	+	1	2	132	134	1.0
CP008925.1	h6.sal.bam	other	1676328	1676328	0	+	1	1	133	134	1.0
CP008925.1	h6.sal.bam	other	1676329	1676329	0	+	0	1	131	136	0.0
CP008925.1	h6.sal.bam	other	1676330	1676330	0	+	2	0	130	137	2.0
CP008925.1	h6.sal.bam	other	1676331	1676331	0	+	1	0	128	138	0.6666666666666666
CP008925.1	h6.sal.bam	other	1676332	1676332	0	+	1	2	129	140	0.6666666666666666
CP008925.1	h6.sal.bam	other	1676333	1676333	0	+	3	2	128	140	3.0
CP008925.1	h6.sal.bam	other	1676334	1676334	0	+	2	1	127	141	2.0
CP008925.1	h6.sal.bam	other	1676335	1676335	0	+	3	0	129	143	3.0
CP008925.1	h6.sal.bam	other	1676336	1676336	0	+	0	5	129	143	0.0
CP008925.1	h6.sal.bam	other	1676337	1676337	0	+	0	4	128	140	0.0
CP008925.1	h6.sal.bam	other	1676338	1676338	0	+	1	8	126	137	0.5
CP008925.1	h6.sal.bam	other	1676339	1676339	0	+	0	2	121	129	0.0
CP008925.1	h6.sal.bam	other	1676340	1676340	0	+	3	3	124	129	1.5
CP008925.1	h6.sal.bam	other	1676341	1676341	0	+	2	2	125	128	1.0
CP008925.1	h6.sal.bam	other	1676342	1676342	0	+	1	0	123	126	0.5
CP008925.1	h6.sal.bam	other	1676343	1676343	0	+	2	0	124	126	1.0
CP008925.1	h6.sal.bam	other	1676344	1676344	0	+	3	2	127	128	2.0
CP008925.1	h6.sal.bam	other	1676345	1676345	0	+	0	2	124	127	0.0
CP008925.1	h6.sal.bam	other	1676346	1676346	0	+	2	3	124	127	2.0
CP008925.1	h6.sal.bam	other	1676347	1676347	0	+	0	0	123	125	0.0
CP008925.1	h6.sal.bam	other	1676348	1676348	0	+	2	1	125	129	2.0
CP008925.1	h6.sal.bam	other	1676349	1676349	0	+	0	2	123	131	0.0
CP008925.1	h6.sal.bam	other	1676350	1676350	0	+	3	0	125	134	3.0
CP008925.1	h6.sal.bam	other	1676351	1676351	0	+	4	2	125	134	4.0
CP008925.1	h6.sal.bam	other	1676352	1676352	0	+	1	1	126	132	1.0
CP008925.1	h6.sal.bam	other	1676353	1676353	0	+	1	0	124	135	1.0
CP008925.1	h6.sal.bam	other	1676354	1676354	0	+	2	5	124	135	2.0
CP008925.1	h6.sal.bam	other	1676355	1676355	0	+	0	1	123	130	0.0
CP008925.1	h6.sal.bam	other	1676356	1676356	0	+	1	0	123	131	1.0
CP008925.1	h6.sal.bam	other	1676357	1676357	0	+	2	1	122	132	2.0
CP008925.1	h6.sal.bam	other	1676358	1676358	0	+	1	2	120	136	1.0
CP008925.1	h6.sal.bam	other	1676359	1676359	0	+	4	0	120	136	4.0
CP008925.1	h6.sal.bam	other	1676360	1676360	0	+	1	2	121	136	1.0
CP008925.1	h6.sal.bam	other	1676361	1676361	0	+	0	4	121	135	0.0
CP008925.1	h6.sal.bam	other	1676362	1676362	0	+	1	1	122	131	1.0
CP008925.1	h6.sal.bam	other	1676363	1676363	0	+	2	1	119	134	2.0
CP008925.1	h6.sal.bam	other	1676364	1676364	0	+	0	1	119	136	0.0
CP008925.1	h6.sal.bam	other	1676365	1676365	0	+	0	1	119	135	0.0
CP008925.1	h6.sal.bam	other	1676366	1676366	0	+	2	0	118	134	2.0
CP008925.1	h6.sal.bam	other	1676367	1676367	0	+	1	1	117	134	1.0
CP008925.1	h6.sal.bam	other	1676368	1676368	0	+	3	0	115	135	3.0
CP008925.1	h6.sal.bam	other	1676369	1676369	0	+	3	1	112	140	3.0
CP008925.1	h6.sal.bam	other	1676370	1676370	0	+	3	2	110	140	3.0
CP008925.1	h6.sal.bam	other	1676371	1676371	0	+	4	9	114	141	4.0
CP008925.1	h6.sal.bam	other	1676372	1676372	0	+	0	1	114	133	0.0
CP008925.1	h6.sal.bam	other	1676373	1676373	0	+	1	2	113	133	1.0
CP008925.1	h6.sal.bam	other	1676374	1676374	0	+	8	0	121	131	8.0
CP008925.1	h6.sal.bam	other	1676375	1676375	0	+	1	3	121	131	1.0
CP008925.1	h6.sal.bam	other	1676376	1676376	0	+	2	1	122	132	2.0
CP008925.1	h6.sal.bam	other	1676377	1676377	0	+	3	3	125	131	3.0
CP008925.1	h6.sal.bam	other	1676378	1676378	0	+	2	3	127	128	2.0
CP008925.1	h6.sal.bam	other	1676379	1676379	0	+	1	1	126	135	1.0
CP008925.1	h6.sal.bam	other	1676380	1676380	0	+	3	0	126	135	3.0
CP008925.1	h6.sal.bam	other	1676381	1676381	0	+	3	3	125	138	3.0
CP008925.1	h6.sal.bam	other	1676382	1676382	0	+	4	1	119	139	4.0
CP008925.1	h6.sal.bam	other	1676383	1676383	0	+	1	6	120	141	1.0
CP008925.1	h6.sal.bam	other	1676384	1676384	0	+	0	1	120	135	0.0
CP008925.1	h6.sal.bam	other	1676385	1676385	0	+	0	1	118	134	0.0
CP008925.1	h6.sal.bam	other	1676386	1676386	0	+	4	1	122	135	4.0
CP008925.1	h6.sal.bam	other	1676387	1676387	0	+	2	2	122	135	2.0
CP008925.1	h6.sal.bam	other	1676388	1676388	0	+	3	0	125	134	3.0
CP008925.1	h6.sal.bam	other	1676389	1676389	0	+	4	1	129	136	4.0
CP008925.1	h6.sal.bam	other	1676390	1676390	0	+	1	2	125	139	1.0
CP008925.1	h6.sal.bam	other	1676391	1676391	0	+	0	6	125	137	0.0
CP008925.1	h6.sal.bam	other	1676392	1676392	0	+	2	1	125	133	2.0
CP008925.1	h6.sal.bam	other	1676393	1676393	0	+	5	2	130	134	5.0
CP008925.1	h6.sal.bam	other	1676394	1676394	0	+	1	0	130	133	1.0
CP008925.1	h6.sal.bam	other	1676395	1676395	0	+	1	2	130	137	1.0
CP008925.1	h6.sal.bam	other	1676396	1676396	0	+	0	3	128	138	0.0
CP008925.1	h6.sal.bam	other	1676397	1676397	0	+	1	6	128	136	1.0
CP008925.1	h6.sal.bam	other	1676398	1676398	0	+	2	2	130	131	2.0
CP008925.1	h6.sal.bam	other	1676399	1676399	0	+	1	0	125	130	1.0
CP008925.1	h6.sal.bam	other	1676400	1676400	0	+	0	1	125	135	0.0
CP008925.1	h6.sal.bam	other	1676401	1676401	0	+	3	2	127	134	3.0
CP008925.1	h6.sal.bam	other	1676402	1676402	0	+	0	3	126	132	0.0
CP008925.1	h6.sal.bam	other	1676403	1676403	0	+	1	2	127	134	1.0
CP008925.1	h6.sal.bam	other	1676404	1676404	0	+	3	2	130	134	3.0
CP008925.1	h6.sal.bam	other	1676405	1676405	0	+	1	1	129	134	1.0
CP008925.1	h6.sal.bam	other	1676406	1676406	0	+	4	2	132	133	4.0
CP008925.1	h6.sal.bam	other	1676407	1676407	0	+	1	2	132	132	1.0
CP008925.1	h6.sal.bam	other	1676408	1676408	0	+	0	5	128	133	0.0
CP008925.1	h6.sal.bam	other	1676409	1676409	0	+	2	2	129	129	2.0
CP008925.1	h6.sal.bam	other	1676410	1676410	0	+	1	1	127	130	1.0
CP008925.1	h6.sal.bam	other	1676411	1676411	0	+	0	2	127	129	0.0
CP008925.1	h6.sal.bam	other	1676412	1676412	0	+	5	0	132	128	2.5
CP008925.1	h6.sal.bam	other	1676413	1676413	0	+	5	1	136	131	3.3333333333333335
CP008925.1	h6.sal.bam	other	1676414	1676414	0	+	0	1	135	130	0.0
CP008925.1	h6.sal.bam	other	1676415	1676415	0	+	0	2	133	136	0.0
CP008925.1	h6.sal.bam	other	1676416	1676416	0	+	7	0	138	134	3.5
CP008925.1	h6.sal.bam	other	1676417	1676417	0	+	2	0	137	135	1.0
CP008925.1	h6.sal.bam	other	1676418	1676418	0	+	1	1	135	136	0.6666666666666666
CP008925.1	h6.sal.bam	other	1676419	1676419	0	+	1	1	136	137	1.0
CP008925.1	h6.sal.bam	other	1676420	1676420	0	+	2	2	138	138	2.0
CP008925.1	h6.sal.bam	other	1676421	1676421	0	+	1	2	137	138	1.0
CP008925.1	h6.sal.bam	other	1676422	1676422	0	+	1	2	138	136	0.6666666666666666
CP008925.1	h6.sal.bam	other	1676423	1676423	0	+	1	3	137	134	0.6666666666666666
CP008925.1	h6.sal.bam	other	1676424	1676424	0	+	0	5	137	136	0.0
CP008925.1	h6.sal.bam	other	1676425	1676425	0	+	2	0	131	131	1.3333333333333333
CP008925.1	h6.sal.bam	other	1676426	1676426	0	+	2	4	133	132	1.3333333333333333
CP008925.1	h6.sal.bam	other	1676427	1676427	0	+	0	0	133	128	0.0
CP008925.1	h6.sal.bam	other	1676428	1676428	0	+	3	0	135	130	3.0
CP008925.1	h6.sal.bam	other	1676429	1676429	0	+	5	0	138	131	3.3333333333333335
CP008925.1	h6.sal.bam	other	1676430	1676430	0	+	2	2	140	131	2.0
CP008925.1	h6.sal.bam	other	1676431	1676431	0	+	0	1	137	133	0.0
CP008925.1	h6.sal.bam	other	1676432	1676432	0	+	0	5	137	132	0.0
CP008925.1	h6.sal.bam	other	1676433	1676433	0	+	0	2	135	130	0.0
CP008925.1	h6.sal.bam	other	1676434	1676434	0	+	0	1	131	129	0.0
CP008925.1	h6.sal.bam	other	1676435	1676435	0	+	0	0	130	129	0.0
CP008925.1	h6.sal.bam	other	1676436	1676436	0	+	2	0	131	129	2.0
CP008925.1	h6.sal.bam	other	1676437	1676437	0	+	1	5	132	135	1.0
CP008925.1	h6.sal.bam	other	1676438	1676438	0	+	1	2	131	130	1.0
CP008925.1	h6.sal.bam	other	1676439	1676439	0	+	5	0	136	131	5.0
CP008925.1	h6.sal.bam	other	1676440	1676440	0	+	3	0	139	131	3.0
CP008925.1	h6.sal.bam	other	1676441	1676441	0	+	2	0	139	131	2.0
CP008925.1	h6.sal.bam	other	1676442	1676442	0	+	3	2	138	134	3.0
CP008925.1	h6.sal.bam	other	1676443	1676443	0	+	2	5	139	133	2.0
CP008925.1	h6.sal.bam	other	1676444	1676444	0	+	2	1	138	129	2.0
CP008925.1	h6.sal.bam	other	1676445	1676445	0	+	1	4	136	129	1.0
CP008925.1	h6.sal.bam	other	1676446	1676446	0	+	2	2	134	128	2.0
CP008925.1	h6.sal.bam	other	1676447	1676447	0	+	0	1	134	131	0.0
CP008925.1	h6.sal.bam	other	1676448	1676448	0	+	6	4	138	130	4.0
CP008925.1	h6.sal.bam	other	1676449	1676449	0	+	3	0	134	127	2.0
CP008925.1	h6.sal.bam	other	1676450	1676450	0	+	1	0	132	129	0.5
CP008925.1	h6.sal.bam	other	1676451	1676451	0	+	1	2	133	131	0.6666666666666666
CP008925.1	h6.sal.bam	other	1676452	1676452	0	+	1	4	125	129	0.5
CP008925.1	h6.sal.bam	other	1676453	1676453	0	+	1	3	126	127	0.5
CP008925.1	h6.sal.bam	other	1676454	1676454	0	+	1	1	127	124	0.5
CP008925.1	h6.sal.bam	other	1676455	1676455	0	+	3	3	129	123	1.5
CP008925.1	h6.sal.bam	other	1676456	1676456	0	+	2	3	128	120	1.0
CP008925.1	h6.sal.bam	other	1676457	1676457	0	+	2	3	127	126	1.0
CP008925.1	h6.sal.bam	other	1676458	1676458	0	+	2	0	128	123	1.0
CP008925.1	h6.sal.bam	other	1676459	1676459	0	+	3	0	131	123	1.5
CP008925.1	h6.sal.bam	other	1676460	1676460	0	+	1	2	132	127	0.5
CP008925.1	h6.sal.bam	other	1676461	1676461	0	+	2	1	129	126	1.0
CP008925.1	h6.sal.bam	other	1676462	1676462	0	+	2	1	131	126	1.0
CP008925.1	h6.sal.bam	other	1676463	1676463	0	+	0	3	129	125	0.0
CP008925.1	h6.sal.bam	other	1676464	1676464	0	+	2	3	126	127	1.0
CP008925.1	h6.sal.bam	other	1676465	1676465	0	+	1	2	127	124	0.5
CP008925.1	h6.sal.bam	other	1676466	1676466	0	+	3	1	130	127	1.5
CP008925.1	h6.sal.bam	other	1676467	1676467	0	+	0	1	121	127	0.0
CP008925.1	h6.sal.bam	other	1676468	1676468	0	+	1	1	122	128	0.5
CP008925.1	h6.sal.bam	other	1676469	1676469	0	+	1	4	123	131	0.5
CP008925.1	h6.sal.bam	other	1676470	1676470	0	+	3	3	125	128	1.5
CP008925.1	h6.sal.bam	other	1676471	1676471	0	+	7	1	130	129	3.5
CP008925.1	h6.sal.bam	other	1676472	1676472	0	+	2	1	132	128	1.0
CP008925.1	h6.sal.bam	other	1676473	1676473	0	+	1	1	132	132	0.5
CP008925.1	h6.sal.bam	other	1676474	1676474	0	+	0	6	131	134	0.0
CP008925.1	h6.sal.bam	other	1676475	1676475	0	+	3	3	134	129	1.5
CP008925.1	h6.sal.bam	other	1676476	1676476	0	+	5	2	136	130	2.5
CP008925.1	h6.sal.bam	other	1676477	1676477	0	+	0	1	136	130	0.0
CP008925.1	h6.sal.bam	other	1676478	1676478	0	+	3	2	138	129	1.5
CP008925.1	h6.sal.bam	other	1676479	1676479	0	+	7	0	142	129	3.5
CP008925.1	h6.sal.bam	other	1676480	1676480	0	+	1	2	142	130	0.5
CP008925.1	h6.sal.bam	other	1676481	1676481	0	+	2	2	141	135	1.0
CP008925.1	h6.sal.bam	other	1676482	1676482	0	+	1	1	141	135	0.5
CP008925.1	h6.sal.bam	other	1676483	1676483	0	+	5	1	146	134	2.5
CP008925.1	h6.sal.bam	other	1676484	1676484	0	+	2	4	146	133	1.0
CP008925.1	h6.sal.bam	other	1676485	1676485	0	+	0	0	145	130	0.0
CP008925.1	h6.sal.bam	other	1676486	1676486	0	+	1	0	146	132	0.5
CP008925.1	h6.sal.bam	other	1676487	1676487	0	+	1	3	142	135	0.5
CP008925.1	h6.sal.bam	other	1676488	1676488	0	+	0	4	137	134	0.0
CP008925.1	h6.sal.bam	other	1676489	1676489	0	+	0	2	137	133	0.0
CP008925.1	h6.sal.bam	other	1676490	1676490	0	+	5	0	142	132	2.5
CP008925.1	h6.sal.bam	other	1676491	1676491	0	+	1	1	136	132	0.5
CP008925.1	h6.sal.bam	other	1676492	1676492	0	+	2	1	136	131	1.0
CP008925.1	h6.sal.bam	other	1676493	1676493	0	+	1	3	136	133	0.5
CP008925.1	h6.sal.bam	other	1676494	1676494	0	+	2	2	137	134	1.0
CP008925.1	h6.sal.bam	other	1676495	1676495	0	+	2	2	137	134	1.0
CP008925.1	h6.sal.bam	other	1676496	1676496	0	+	4	0	140	133	2.6666666666666665
CP008925.1	h6.sal.bam	other	1676497	1676497	0	+	3	4	142	133	1.5
CP008925.1	h6.sal.bam	other	1676498	1676498	0	+	2	1	143	129	1.3333333333333333
CP008925.1	h6.sal.bam	other	1676499	1676499	0	+	1	0	137	130	0.6666666666666666
CP008925.1	h6.sal.bam	other	1676500	1676500	0	+	2	1	139	131	1.0
CP008925.1	h6.sal.bam	other	1676501	1676501	0	+	1	0	140	131	0.5
CP008925.1	h6.sal.bam	other	1676502	1676502	0	+	2	2	142	131	1.0
CP008925.1	h6.sal.bam	other	1676503	1676503	0	+	1	1	143	136	0.5
CP008925.1	h6.sal.bam	other	1676504	1676504	0	+	2	1	138	138	1.0
CP008925.1	h6.sal.bam	other	1676505	1676505	0	+	1	3	139	139	0.5
CP008925.1	h6.sal.bam	other	1676506	1676506	0	+	2	0	141	136	1.0
CP008925.1	h6.sal.bam	other	1676507	1676507	0	+	0	3	141	137	0.0
CP008925.1	h6.sal.bam	other	1676508	1676508	0	+	1	1	142	135	1.0
CP008925.1	h6.sal.bam	other	1676509	1676509	0	+	5	0	147	134	5.0
CP008925.1	h6.sal.bam	other	1676510	1676510	0	+	1	2	148	135	1.0
CP008925.1	h6.sal.bam	other	1676511	1676511	0	+	4	5	150	135	4.0
CP008925.1	h6.sal.bam	other	1676512	1676512	0	+	0	1	149	130	0.0
CP008925.1	h6.sal.bam	other	1676513	1676513	0	+	2	2	149	135	2.0
CP008925.1	h6.sal.bam	other	1676514	1676514	0	+	3	2	148	133	3.0
CP008925.1	h6.sal.bam	other	1676515	1676515	0	+	0	1	144	132	0.0
CP008925.1	h6.sal.bam	other	1676516	1676516	0	+	5	0	148	133	3.3333333333333335
CP008925.1	h6.sal.bam	other	1676517	1676517	0	+	0	1	144	133	0.0
CP008925.1	h6.sal.bam	other	1676518	1676518	0	+	2	1	142	138	1.0
CP008925.1	h6.sal.bam	other	1676519	1676519	0	+	0	1	140	138	0.0
CP008925.1	h6.sal.bam	other	1676520	1676520	0	+	0	4	140	140	0.0
CP008925.1	h6.sal.bam	other	1676521	1676521	0	+	1	4	140	137	0.5
CP008925.1	h6.sal.bam	other	1676522	1676522	0	+	1	0	141	133	0.5
CP008925.1	h6.sal.bam	other	1676523	1676523	0	+	0	2	134	135	0.0
CP008925.1	h6.sal.bam	other	1676524	1676524	0	+	2	2	131	137	1.0
CP008925.1	h6.sal.bam	other	1676525	1676525	0	+	2	2	131	138	1.0
CP008925.1	h6.sal.bam	other	1676526	1676526	0	+	0	0	131	142	0.0
CP008925.1	h6.sal.bam	other	1676527	1676527	0	+	3	2	134	142	1.5
CP008925.1	h6.sal.bam	other	1676528	1676528	0	+	3	1	135	140	2.0
CP008925.1	h6.sal.bam	other	1676529	1676529	0	+	2	6	136	141	1.3333333333333333
CP008925.1	h6.sal.bam	other	1676530	1676530	0	+	0	2	133	137	0.0
CP008925.1	h6.sal.bam	other	1676531	1676531	0	+	2	1	131	135	1.0
CP008925.1	h6.sal.bam	other	1676532	1676532	0	+	0	1	130	134	0.0
CP008925.1	h6.sal.bam	other	1676533	1676533	0	+	3	1	128	138	2.0
CP008925.1	h6.sal.bam	other	1676534	1676534	0	+	2	3	130	139	1.3333333333333333
CP008925.1	h6.sal.bam	other	1676535	1676535	0	+	5	1	134	136	2.5
CP008925.1	h6.sal.bam	other	1676536	1676536	0	+	0	0	132	135	0.0
CP008925.1	h6.sal.bam	other	1676537	1676537	0	+	1	3	131	139	0.5
CP008925.1	h6.sal.bam	other	1676538	1676538	0	+	1	2	132	138	0.5
CP008925.1	h6.sal.bam	other	1676539	1676539	0	+	2	2	129	138	1.0
CP008925.1	h6.sal.bam	other	1676540	1676540	0	+	0	4	129	140	0.0
CP008925.1	h6.sal.bam	other	1676541	1676541	0	+	1	0	130	137	0.5
CP008925.1	h6.sal.bam	other	1676542	1676542	0	+	1	2	130	139	0.5
CP008925.1	h6.sal.bam	other	1676543	1676543	0	+	4	4	132	141	2.0
CP008925.1	h6.sal.bam	other	1676544	1676544	0	+	2	1	126	139	1.0
CP008925.1	h6.sal.bam	other	1676545	1676545	0	+	1	4	127	140	0.5
CP008925.1	h6.sal.bam	other	1676546	1676546	0	+	0	1	127	136	0.0
CP008925.1	h6.sal.bam	other	1676547	1676547	0	+	2	2	129	137	1.0
CP008925.1	h6.sal.bam	other	1676548	1676548	0	+	0	3	129	137	0.0
CP008925.1	h6.sal.bam	other	1676549	1676549	0	+	2	1	131	135	1.0
CP008925.1	h6.sal.bam	other	1676550	1676550	0	+	2	4	130	134	1.0
CP008925.1	h6.sal.bam	other	1676551	1676551	0	+	0	2	125	130	0.0
CP008925.1	h6.sal.bam	other	1676552	1676552	0	+	3	0	126	132	1.5
CP008925.1	h6.sal.bam	other	1676553	1676553	0	+	1	1	123	132	0.5
CP008925.1	h6.sal.bam	other	1676554	1676554	0	+	5	4	122	131	2.5
CP008925.1	h6.sal.bam	other	1676555	1676555	0	+	0	4	120	127	0.0
CP008925.1	h6.sal.bam	other	1676556	1676556	0	+	0	2	119	127	0.0
CP008925.1	h6.sal.bam	other	1676557	1676557	0	+	0	1	118	126	0.0
CP008925.1	h6.sal.bam	other	1676558	1676558	0	+	1	0	112	127	0.5
CP008925.1	h6.sal.bam	other	1676559	1676559	0	+	1	0	113	129	0.5
CP008925.1	h6.sal.bam	other	1676560	1676560	0	+	6	2	119	130	3.0
CP008925.1	h6.sal.bam	other	1676561	1676561	0	+	1	3	119	128	0.5
CP008925.1	h6.sal.bam	other	1676562	1676562	0	+	2	2	119	128	1.0
CP008925.1	h6.sal.bam	other	1676563	1676563	0	+	2	3	121	130	1.0
CP008925.1	h6.sal.bam	other	1676564	1676564	0	+	3	1	122	127	1.5
CP008925.1	h6.sal.bam	other	1676565	1676565	0	+	2	0	122	126	1.0
CP008925.1	h6.sal.bam	other	1676566	1676566	0	+	2	2	123	129	1.0
CP008925.1	h6.sal.bam	other	1676567	1676567	0	+	2	1	120	130	1.0
CP008925.1	h6.sal.bam	other	1676568	1676568	0	+	2	4	122	131	1.0
CP008925.1	h6.sal.bam	other	1676569	1676569	0	+	2	2	124	130	1.0
CP008925.1	h6.sal.bam	other	1676570	1676570	0	+	1	1	123	128	0.5
CP008925.1	h6.sal.bam	other	1676571	1676571	0	+	4	0	123	130	2.0
CP008925.1	h6.sal.bam	other	1676572	1676572	0	+	2	0	122	130	1.0
CP008925.1	h6.sal.bam	other	1676573	1676573	0	+	1	2	121	130	0.5
CP008925.1	h6.sal.bam	other	1676574	1676574	0	+	0	2	120	130	0.0
CP008925.1	h6.sal.bam	other	1676575	1676575	0	+	2	1	119	130	1.0
CP008925.1	h6.sal.bam	other	1676576	1676576	0	+	1	2	120	130	0.5
CP008925.1	h6.sal.bam	other	1676577	1676577	0	+	1	6	119	128	0.5
CP008925.1	h6.sal.bam	other	1676578	1676578	0	+	1	1	119	124	0.5
CP008925.1	h6.sal.bam	other	1676579	1676579	0	+	2	2	119	123	1.0
CP008925.1	h6.sal.bam	other	1676580	1676580	0	+	5	1	124	122	2.5
CP008925.1	h6.sal.bam	other	1676581	1676581	0	+	2	1	124	121	1.0
CP008925.1	h6.sal.bam	other	1676582	1676582	0	+	0	0	123	122	0.0
CP008925.1	h6.sal.bam	other	1676583	1676583	0	+	0	0	123	124	0.0
CP008925.1	h6.sal.bam	other	1676584	1676584	0	+	6	2	123	126	3.0
CP008925.1	h6.sal.bam	other	1676585	1676585	0	+	2	1	125	124	1.3333333333333333
CP008925.1	h6.sal.bam	other	1676586	1676586	0	+	0	1	117	128	0.0
CP008925.1	h6.sal.bam	other	1676587	1676587	0	+	0	5	117	129	0.0
CP008925.1	h6.sal.bam	other	1676588	1676588	0	+	7	0	124	125	3.5
CP008925.1	h6.sal.bam	other	1676589	1676589	0	+	0	2	124	125	0.0
CP008925.1	h6.sal.bam	other	1676590	1676590	0	+	2	2	121	126	1.0
CP008925.1	h6.sal.bam	other	1676591	1676591	0	+	1	0	122	124	0.5
CP008925.1	h6.sal.bam	other	1676592	1676592	0	+	2	7	124	126	1.0
CP008925.1	h6.sal.bam	other	1676593	1676593	0	+	1	1	123	125	0.6666666666666666
CP008925.1	h6.sal.bam	other	1676594	1676594	0	+	1	2	124	129	0.6666666666666666
CP008925.1	h6.sal.bam	other	1676595	1676595	0	+	3	1	127	129	2.0
CP008925.1	h6.sal.bam	other	1676596	1676596	0	+	5	0	130	131	3.3333333333333335
CP008925.1	h6.sal.bam	other	1676597	1676597	0	+	3	2	133	133	2.0
CP008925.1	h6.sal.bam	other	1676598	1676598	0	+	2	5	135	131	1.0
CP008925.1	h6.sal.bam	other	1676599	1676599	0	+	3	4	136	131	2.0
CP008925.1	h6.sal.bam	other	1676600	1676600	0	+	2	4	136	128	2.0
CP008925.1	h6.sal.bam	other	1676601	1676601	0	+	3	0	138	125	3.0
CP008925.1	h6.sal.bam	other	1676602	1676602	0	+	3	1	138	125	3.0
CP008925.1	h6.sal.bam	other	1676603	1676603	0	+	3	1	138	124	3.0
CP008925.1	h6.sal.bam	other	1676604	1676604	0	+	3	2	139	131	3.0
CP008925.1	h6.sal.bam	other	1676605	1676605	0	+	0	0	139	129	0.0
CP008925.1	h6.sal.bam	other	1676606	1676606	0	+	0	0	137	129	0.0
CP008925.1	h6.sal.bam	other	1676607	1676607	0	+	2	5	139	129	2.0
CP008925.1	h6.sal.bam	other	1676608	1676608	0	+	1	3	138	124	1.0
CP008925.1	h6.sal.bam	other	1676609	1676609	0	+	3	0	139	121	3.0
CP008925.1	h6.sal.bam	other	1676610	1676610	0	+	4	3	138	131	4.0
CP008925.1	h6.sal.bam	other	1676611	1676611	0	+	1	2	139	128	1.0
CP008925.1	h6.sal.bam	other	1676612	1676612	0	+	3	0	141	127	3.0
CP008925.1	h6.sal.bam	other	1676613	1676613	0	+	3	2	143	127	3.0
CP008925.1	h6.sal.bam	other	1676614	1676614	0	+	0	4	141	131	0.0
CP008925.1	h6.sal.bam	other	1676615	1676615	0	+	0	1	140	128	0.0
CP008925.1	h6.sal.bam	other	1676616	1676616	0	+	0	1	140	127	0.0
CP008925.1	h6.sal.bam	other	1676617	1676617	0	+	4	4	143	130	4.0
CP008925.1	h6.sal.bam	other	1676618	1676618	0	+	1	2	138	126	1.0
CP008925.1	h6.sal.bam	other	1676619	1676619	0	+	0	2	138	124	0.0
CP008925.1	h6.sal.bam	other	1676620	1676620	0	+	4	2	141	123	4.0
CP008925.1	h6.sal.bam	GAAC	1676621	1676621	1676629	+	3	1	144	125	3.0
CP008925.1	h6.sal.bam	other	1676622	1676622	0	+	1	2	143	127	1.0
CP008925.1	h6.sal.bam	GAAC	1676623	1676623	1676629	+	2	1	141	130	2.0
CP008925.1	h6.sal.bam	other	1676624	1676624	0	+	0	3	141	131	0.0
CP008925.1	h6.sal.bam	other	1676625	1676625	0	+	0	0	141	130	0.0
CP008925.1	h6.sal.bam	other	1676626	1676626	0	+	1	0	138	135	1.0
CP008925.1	h6.sal.bam	other	1676627	1676627	0	+	0	1	138	136	0.0
CP008925.1	h6.sal.bam	other	1676628	1676628	0	+	0	4	138	135	0.0
CP008925.1	h6.sal.bam	other	1676629	1676629	0	+	4	1	137	134	4.0
CP008925.1	h6.sal.bam	other	1676630	1676630	0	+	3	0	140	136	3.0
CP008925.1	h6.sal.bam	other	1676631	1676631	0	+	1	1	141	140	1.0
CP008925.1	h6.sal.bam	other	1676632	1676632	0	+	0	2	141	143	0.0
CP008925.1	h6.sal.bam	other	1676633	1676633	0	+	6	2	145	144	6.0
CP008925.1	h6.sal.bam	other	1676634	1676634	0	+	1	0	146	142	1.0
CP008925.1	h6.sal.bam	other	1676635	1676635	0	+	0	2	140	142	0.0
CP008925.1	h6.sal.bam	other	1676636	1676636	0	+	1	2	138	146	1.0
CP008925.1	h6.sal.bam	other	1676637	1676637	0	+	1	4	138	147	1.0
CP008925.1	h6.sal.bam	GAAC	1676638	1676638	1676629	+	2	0	138	147	2.0
CP008925.1	h6.sal.bam	other	1676639	1676639	0	+	0	0	135	147	0.0
CP008925.1	h6.sal.bam	GAAC	1676640	1676640	1676629	+	3	3	136	148	3.0
CP008925.1	h6.sal.bam	other	1676641	1676641	0	+	1	3	133	146	1.0
CP008925.1	h6.sal.bam	other	1676642	1676642	0	+	1	1	132	144	1.0
CP008925.1	h6.sal.bam	other	1676643	1676643	0	+	1	2	131	143	1.0
CP008925.1	h6.sal.bam	other	1676644	1676644	0	+	2	1	132	142	2.0
CP008925.1	h6.sal.bam	other	1676645	1676645	0	+	1	3	133	142	1.0
CP008925.1	h6.sal.bam	other	1676646	1676646	0	+	0	1	129	140	0.0
CP008925.1	h6.sal.bam	other	1676647	1676647	0	+	2	0	130	139	2.0
CP008925.1	h6.sal.bam	other	1676648	1676648	0	+	4	2	133	139	4.0
CP008925.1	h6.sal.bam	other	1676649	1676649	0	+	1	1	134	149	1.0
CP008925.1	h6.sal.bam	other	1676650	1676650	0	+	1	1	133	148	1.0
CP008925.1	h6.sal.bam	other	1676651	1676651	0	+	1	0	132	147	1.0
CP008925.1	h6.sal.bam	other	1676652	1676652	0	+	1	2	132	147	1.0
CP008925.1	h6.sal.bam	other	1676653	1676653	0	+	2	0	131	149	2.0
CP008925.1	h6.sal.bam	other	1676654	1676654	0	+	0	1	131	149	0.0
CP008925.1	h6.sal.bam	other	1676655	1676655	0	+	0	0	126	155	0.0
CP008925.1	h6.sal.bam	other	1676656	1676656	0	+	1	2	125	155	1.0
CP008925.1	h6.sal.bam	other	1676657	1676657	0	+	2	2	127	153	2.0
CP008925.1	h6.sal.bam	other	1676658	1676658	0	+	0	3	127	156	0.0
CP008925.1	h6.sal.bam	other	1676659	1676659	0	+	1	4	122	153	1.0
CP008925.1	h6.sal.bam	other	1676660	1676660	0	+	2	0	122	149	2.0
CP008925.1	h6.sal.bam	other	1676661	1676661	0	+	1	2	123	151	1.0
CP008925.1	h6.sal.bam	other	1676662	1676662	0	+	2	1	125	150	2.0
CP008925.1	h6.sal.bam	other	1676663	1676663	0	+	0	0	118	151	0.0
CP008925.1	h6.sal.bam	other	1676664	1676664	0	+	2	3	120	161	2.0
CP008925.1	h6.sal.bam	other	1676665	1676665	0	+	2	2	117	158	2.0
CP008925.1	h6.sal.bam	other	1676666	1676666	0	+	3	4	120	157	3.0
CP008925.1	h6.sal.bam	other	1676667	1676667	0	+	1	2	121	153	1.0
CP008925.1	h6.sal.bam	other	1676668	1676668	0	+	2	5	122	156	2.0
CP008925.1	h6.sal.bam	other	1676669	1676669	0	+	1	2	114	152	1.0
CP008925.1	h6.sal.bam	other	1676670	1676670	0	+	1	3	115	151	1.0
CP008925.1	h6.sal.bam	other	1676671	1676671	0	+	3	2	118	151	3.0
CP008925.1	h6.sal.bam	other	1676672	1676672	0	+	1	3	114	151	1.0
CP008925.1	h6.sal.bam	other	1676673	1676673	0	+	0	2	113	148	0.0
CP008925.1	h6.sal.bam	other	1676674	1676674	0	+	2	1	113	147	2.0
CP008925.1	h6.sal.bam	other	1676675	1676675	0	+	1	1	112	146	1.0
CP008925.1	h6.sal.bam	other	1676676	1676676	0	+	1	2	110	146	1.0
CP008925.1	h6.sal.bam	other	1676677	1676677	0	+	1	3	108	148	1.0
CP008925.1	h6.sal.bam	other	1676678	1676678	0	+	1	2	103	146	1.0
CP008925.1	h6.sal.bam	other	1676679	1676679	0	+	1	1	104	146	1.0
CP008925.1	h6.sal.bam	other	1676680	1676680	0	+	2	2	106	145	2.0
CP008925.1	h6.sal.bam	other	1676681	1676681	0	+	0	2	106	143	0.0
CP008925.1	h6.sal.bam	other	1676682	1676682	0	+	1	3	105	147	1.0
CP008925.1	h6.sal.bam	other	1676683	1676683	0	+	1	2	105	144	1.0
CP008925.1	h6.sal.bam	other	1676684	1676684	0	+	1	0	103	142	1.0
CP008925.1	h6.sal.bam	other	1676685	1676685	0	+	2	1	101	148	2.0
CP008925.1	h6.sal.bam	other	1676686	1676686	0	+	3	1	100	148	3.0
CP008925.1	h6.sal.bam	other	1676687	1676687	0	+	1	5	101	147	1.0
CP008925.1	h6.sal.bam	other	1676688	1676688	0	+	3	1	101	144	3.0
CP008925.1	h6.sal.bam	other	1676689	1676689	0	+	1	2	102	146	1.0
CP008925.1	h6.sal.bam	other	1676690	1676690	0	+	1	2	103	144	1.0
CP008925.1	h6.sal.bam	other	1676691	1676691	0	+	0	1	103	145	0.0
CP008925.1	h6.sal.bam	other	1676692	1676692	0	+	0	0	98	145	0.0
CP008925.1	h6.sal.bam	other	1676693	1676693	0	+	1	0	99	145	1.0
CP008925.1	h6.sal.bam	other	1676694	1676694	0	+	0	2	98	148	0.0
CP008925.1	h6.sal.bam	other	1676695	1676695	0	+	0	3	95	148	0.0
CP008925.1	h6.sal.bam	other	1676696	1676696	0	+	6	3	98	146	6.0
CP008925.1	h6.sal.bam	other	1676697	1676697	0	+	3	5	101	144	3.0
CP008925.1	h6.sal.bam	other	1676698	1676698	0	+	3	2	103	139	3.0
CP008925.1	h6.sal.bam	other	1676699	1676699	0	+	2	2	104	140	2.0
CP008925.1	h6.sal.bam	other	1676700	1676700	0	+	3	4	107	139	3.0
CP008925.1	h6.sal.bam	other	1676701	1676701	0	+	2	1	108	140	2.0
CP008925.1	h6.sal.bam	other	1676702	1676702	0	+	2	1	110	139	2.0
CP008925.1	h6.sal.bam	other	1676703	1676703	0	+	1	2	111	140	1.0
CP008925.1	h6.sal.bam	other	1676704	1676704	0	+	1	3	104	138	1.0
CP008925.1	h6.sal.bam	other	1676705	1676705	0	+	0	4	104	136	0.0
CP008925.1	h6.sal.bam	other	1676706	1676706	0	+	0	4	104	133	0.0
CP008925.1	h6.sal.bam	other	1676707	1676707	0	+	2	3	104	131	2.0
CP008925.1	h6.sal.bam	other	1676708	1676708	0	+	1	0	101	128	1.0
CP008925.1	h6.sal.bam	other	1676709	1676709	0	+	5	4	105	128	5.0
CP008925.1	h6.sal.bam	other	1676710	1676710	0	+	2	2	107	136	2.0
CP008925.1	h6.sal.bam	other	1676711	1676711	0	+	0	3	106	137	0.0
CP008925.1	h6.sal.bam	other	1676712	1676712	0	+	3	4	108	135	3.0
CP008925.1	h6.sal.bam	other	1676713	1676713	0	+	0	0	106	132	0.0
CP008925.1	h6.sal.bam	other	1676714	1676714	0	+	1	1	107	133	1.0
CP008925.1	h6.sal.bam	other	1676715	1676715	0	+	4	1	108	135	4.0
CP008925.1	h6.sal.bam	other	1676716	1676716	0	+	1	1	108	135	1.0
CP008925.1	h6.sal.bam	other	1676717	1676717	0	+	2	0	109	136	2.0
CP008925.1	h6.sal.bam	other	1676718	1676718	0	+	4	1	112	138	4.0
CP008925.1	h6.sal.bam	other	1676719	1676719	0	+	4	1	114	138	4.0
CP008925.1	h6.sal.bam	other	1676720	1676720	0	+	1	1	114	138	1.0
CP008925.1	h6.sal.bam	other	1676721	1676721	0	+	2	3	115	137	2.0
CP008925.1	h6.sal.bam	other	1676722	1676722	0	+	2	3	112	134	2.0
CP008925.1	h6.sal.bam	other	1676723	1676723	0	+	0	6	112	132	0.0
CP008925.1	h6.sal.bam	other	1676724	1676724	0	+	3	1	114	127	3.0
CP008925.1	h6.sal.bam	other	1676725	1676725	0	+	1	0	114	126	1.0
CP008925.1	h6.sal.bam	other	1676726	1676726	0	+	1	0	113	129	1.0
CP008925.1	h6.sal.bam	other	1676727	1676727	0	+	0	3	111	129	0.0
CP008925.1	h6.sal.bam	other	1676728	1676728	0	+	3	2	114	130	3.0
CP008925.1	h6.sal.bam	other	1676729	1676729	0	+	0	5	114	131	0.0
CP008925.1	h6.sal.bam	other	1676730	1676730	0	+	3	2	117	127	3.0
CP008925.1	h6.sal.bam	other	1676731	1676731	0	+	3	3	119	127	3.0
CP008925.1	h6.sal.bam	other	1676732	1676732	0	+	1	0	118	124	1.0
CP008925.1	h6.sal.bam	other	1676733	1676733	0	+	5	0	123	125	3.3333333333333335
CP008925.1	h6.sal.bam	other	1676734	1676734	0	+	2	1	124	126	1.3333333333333333
CP008925.1	h6.sal.bam	other	1676735	1676735	0	+	3	1	122	125	2.0
CP008925.1	h6.sal.bam	other	1676736	1676736	0	+	1	1	123	124	1.0
CP008925.1	h6.sal.bam	other	1676737	1676737	0	+	1	2	123	124	1.0
CP008925.1	h6.sal.bam	other	1676738	1676738	0	+	2	11	125	122	2.0
CP008925.1	h6.sal.bam	other	1676739	1676739	0	+	1	0	124	111	1.0
CP008925.1	h6.sal.bam	other	1676740	1676740	0	+	9	1	131	111	6.0
CP008925.1	h6.sal.bam	other	1676741	1676741	0	+	1	4	130	110	0.6666666666666666
CP008925.1	h6.sal.bam	other	1676742	1676742	0	+	0	1	129	111	0.0
CP008925.1	h6.sal.bam	other	1676743	1676743	0	+	1	1	127	113	0.5
CP008925.1	h6.sal.bam	other	1676744	1676744	0	+	0	1	127	112	0.0
CP008925.1	h6.sal.bam	other	1676745	1676745	0	+	1	3	127	116	0.5
CP008925.1	h6.sal.bam	other	1676746	1676746	0	+	2	3	126	114	1.0
CP008925.1	h6.sal.bam	other	1676747	1676747	0	+	2	0	124	114	1.3333333333333333
CP008925.1	h6.sal.bam	other	1676748	1676748	0	+	1	0	125	116	1.0
CP008925.1	h6.sal.bam	other	1676749	1676749	0	+	2	1	127	117	2.0
CP008925.1	h6.sal.bam	other	1676750	1676750	0	+	0	4	127	118	0.0
CP008925.1	h6.sal.bam	other	1676751	1676751	0	+	4	0	130	115	4.0
CP008925.1	h6.sal.bam	other	1676752	1676752	0	+	1	1	129	116	1.0
CP008925.1	h6.sal.bam	other	1676753	1676753	0	+	3	2	132	115	3.0
CP008925.1	h6.sal.bam	other	1676754	1676754	0	+	1	0	132	118	0.6666666666666666
CP008925.1	h6.sal.bam	other	1676755	1676755	0	+	0	0	130	121	0.0
CP008925.1	h6.sal.bam	other	1676756	1676756	0	+	1	6	129	123	0.5
CP008925.1	h6.sal.bam	other	1676757	1676757	0	+	2	2	131	118	1.3333333333333333
CP008925.1	h6.sal.bam	other	1676758	1676758	0	+	2	4	133	116	1.0
CP008925.1	h6.sal.bam	other	1676759	1676759	0	+	2	2	134	112	1.3333333333333333
CP008925.1	h6.sal.bam	other	1676760	1676760	0	+	2	0	134	110	2.0
CP008925.1	h6.sal.bam	other	1676761	1676761	0	+	3	2	134	111	3.0
CP008925.1	h6.sal.bam	other	1676762	1676762	0	+	4	0	133	109	4.0
CP008925.1	h6.sal.bam	other	1676763	1676763	0	+	0	4	133	109	0.0
CP008925.1	h6.sal.bam	other	1676764	1676764	0	+	1	2	134	108	0.5
CP008925.1	h6.sal.bam	other	1676765	1676765	0	+	1	0	134	109	0.5
CP008925.1	h6.sal.bam	other	1676766	1676766	0	+	2	1	136	109	1.0
CP008925.1	h6.sal.bam	other	1676767	1676767	0	+	1	0	136	109	0.5
CP008925.1	h6.sal.bam	other	1676768	1676768	0	+	2	3	138	109	1.0
CP008925.1	h6.sal.bam	other	1676769	1676769	0	+	1	2	133	107	0.5
CP008925.1	h6.sal.bam	other	1676770	1676770	0	+	1	1	134	107	0.5
CP008925.1	h6.sal.bam	other	1676771	1676771	0	+	5	3	139	112	2.5
CP008925.1	h6.sal.bam	other	1676772	1676772	0	+	5	0	141	109	2.5
CP008925.1	h6.sal.bam	other	1676773	1676773	0	+	1	2	137	111	0.5
CP008925.1	h6.sal.bam	other	1676774	1676774	0	+	2	2	134	109	1.0
CP008925.1	h6.sal.bam	other	1676775	1676775	0	+	2	1	136	107	1.0
CP008925.1	h6.sal.bam	other	1676776	1676776	0	+	3	0	139	106	1.5
CP008925.1	h6.sal.bam	other	1676777	1676777	0	+	0	2	137	107	0.0
CP008925.1	h6.sal.bam	other	1676778	1676778	0	+	4	1	140	106	2.0
CP008925.1	h6.sal.bam	other	1676779	1676779	0	+	3	0	142	105	1.5
CP008925.1	h6.sal.bam	other	1676780	1676780	0	+	1	1	143	105	0.5
CP008925.1	h6.sal.bam	other	1676781	1676781	0	+	1	2	144	105	0.5
CP008925.1	h6.sal.bam	other	1676782	1676782	0	+	1	1	142	106	0.5
CP008925.1	h6.sal.bam	other	1676783	1676783	0	+	3	9	145	107	1.5
CP008925.1	h6.sal.bam	other	1676784	1676784	0	+	1	2	141	99	0.5
CP008925.1	h6.sal.bam	other	1676785	1676785	0	+	2	3	140	97	1.0
CP008925.1	h6.sal.bam	other	1676786	1676786	0	+	0	1	140	94	0.0
CP008925.1	h6.sal.bam	other	1676787	1676787	0	+	1	1	138	97	0.5
CP008925.1	h6.sal.bam	other	1676788	1676788	0	+	1	2	139	96	0.5
CP008925.1	h6.sal.bam	other	1676789	1676789	0	+	3	2	141	94	1.5
CP008925.1	h6.sal.bam	other	1676790	1676790	0	+	2	1	140	102	1.0
CP008925.1	h6.sal.bam	other	1676791	1676791	0	+	1	2	137	106	0.5
CP008925.1	h6.sal.bam	other	1676792	1676792	0	+	2	2	139	104	1.0
CP008925.1	h6.sal.bam	other	1676793	1676793	0	+	3	1	135	105	1.5
CP008925.1	h6.sal.bam	other	1676794	1676794	0	+	0	2	134	107	0.0
CP008925.1	h6.sal.bam	other	1676795	1676795	0	+	1	0	133	108	0.5
CP008925.1	h6.sal.bam	other	1676796	1676796	0	+	0	0	133	108	0.0
CP008925.1	h6.sal.bam	other	1676797	1676797	0	+	1	1	132	108	0.5
CP008925.1	h6.sal.bam	other	1676798	1676798	0	+	1	1	133	114	0.5
CP008925.1	h6.sal.bam	other	1676799	1676799	0	+	2	0	132	114	1.0
CP008925.1	h6.sal.bam	GTTC	1676800	1676800	1676808	+	0	2	131	114	0.0
CP008925.1	h6.sal.bam	other	1676801	1676801	0	+	2	0	132	113	1.0
CP008925.1	h6.sal.bam	GTTC	1676802	1676802	1676808	+	6	4	138	115	3.0
CP008925.1	h6.sal.bam	other	1676803	1676803	0	+	6	3	141	112	3.0
CP008925.1	h6.sal.bam	other	1676804	1676804	0	+	2	2	143	109	1.0
CP008925.1	h6.sal.bam	other	1676805	1676805	0	+	1	1	141	110	0.5
CP008925.1	h6.sal.bam	other	1676806	1676806	0	+	5	1	143	112	2.5
CP008925.1	h6.sal.bam	other	1676807	1676807	0	+	1	0	136	111	0.5
CP008925.1	h6.sal.bam	other	1676808	1676808	0	+	4	1	140	114	2.6666666666666665
CP008925.1	h6.sal.bam	other	1676809	1676809	0	+	0	0	140	115	0.0
CP008925.1	h6.sal.bam	other	1676810	1676810	0	+	0	0	137	116	0.0
CP008925.1	h6.sal.bam	other	1676811	1676811	0	+	1	1	136	116	1.0
CP008925.1	h6.sal.bam	other	1676812	1676812	0	+	3	1	139	115	3.0
CP008925.1	h6.sal.bam	other	1676813	1676813	0	+	3	2	140	124	3.0
CP008925.1	h6.sal.bam	other	1676814	1676814	0	+	2	1	141	122	2.0
CP008925.1	h6.sal.bam	other	1676815	1676815	0	+	4	0	136	121	4.0
CP008925.1	h6.sal.bam	other	1676816	1676816	0	+	3	1	138	121	3.0
CP008925.1	h6.sal.bam	GTTC	1676817	1676817	1676808	+	2	3	140	120	1.3333333333333333
CP008925.1	h6.sal.bam	other	1676818	1676818	0	+	2	1	141	119	1.3333333333333333
CP008925.1	h6.sal.bam	GTTC	1676819	1676819	1676808	+	3	4	141	119	1.5
CP008925.1	h6.sal.bam	other	1676820	1676820	0	+	2	1	143	121	1.0
CP008925.1	h6.sal.bam	other	1676821	1676821	0	+	2	3	144	123	1.0
CP008925.1	h6.sal.bam	other	1676822	1676822	0	+	0	2	138	121	0.0
CP008925.1	h6.sal.bam	other	1676823	1676823	0	+	1	2	139	122	0.5
CP008925.1	h6.sal.bam	other	1676824	1676824	0	+	2	2	141	122	1.0
CP008925.1	h6.sal.bam	other	1676825	1676825	0	+	0	1	141	121	0.0
CP008925.1	h6.sal.bam	other	1676826	1676826	0	+	3	1	140	128	1.5
CP008925.1	h6.sal.bam	GTTC	1676827	1676827	1676835	+	1	5	137	128	0.5
CP008925.1	h6.sal.bam	other	1676828	1676828	0	+	2	3	139	126	1.0
CP008925.1	h6.sal.bam	GTTC	1676829	1676829	1676835	+	1	0	140	125	0.5
CP008925.1	h6.sal.bam	other	1676830	1676830	0	+	3	2	143	128	1.5
CP008925.1	h6.sal.bam	other	1676831	1676831	0	+	2	1	143	128	1.0
CP008925.1	h6.sal.bam	other	1676832	1676832	0	+	1	0	143	128	0.5
CP008925.1	h6.sal.bam	other	1676833	1676833	0	+	5	0	146	128	2.5
CP008925.1	h6.sal.bam	other	1676834	1676834	0	+	2	0	145	128	1.0
CP008925.1	h6.sal.bam	other	1676835	1676835	0	+	3	1	147	134	1.5
CP008925.1	h6.sal.bam	other	1676836	1676836	0	+	0	0	145	133	0.0
CP008925.1	h6.sal.bam	other	1676837	1676837	0	+	1	3	142	134	0.5
CP008925.1	h6.sal.bam	other	1676838	1676838	0	+	1	2	143	137	0.5
CP008925.1	h6.sal.bam	other	1676839	1676839	0	+	1	3	140	135	0.5
CP008925.1	h6.sal.bam	other	1676840	1676840	0	+	0	0	140	134	0.0
CP008925.1	h6.sal.bam	other	1676841	1676841	0	+	5	0	145	134	2.5
CP008925.1	h6.sal.bam	other	1676842	1676842	0	+	2	0	146	134	1.0
CP008925.1	h6.sal.bam	other	1676843	1676843	0	+	0	0	143	136	0.0
CP008925.1	h6.sal.bam	GTTC	1676844	1676844	1676835	+	1	3	138	136	0.5
CP008925.1	h6.sal.bam	other	1676845	1676845	0	+	1	4	139	137	0.5
CP008925.1	h6.sal.bam	GTTC	1676846	1676846	1676835	+	0	0	139	135	0.0
CP008925.1	h6.sal.bam	other	1676847	1676847	0	+	1	2	135	135	0.5
CP008925.1	h6.sal.bam	other	1676848	1676848	0	+	6	0	140	134	3.0
CP008925.1	h6.sal.bam	other	1676849	1676849	0	+	1	0	138	135	0.5
CP008925.1	h6.sal.bam	other	1676850	1676850	0	+	3	1	137	138	1.5
CP008925.1	h6.sal.bam	other	1676851	1676851	0	+	0	2	137	137	0.0
CP008925.1	h6.sal.bam	other	1676852	1676852	0	+	1	0	138	136	0.5
CP008925.1	h6.sal.bam	other	1676853	1676853	0	+	3	0	134	139	1.5
CP008925.1	h6.sal.bam	other	1676854	1676854	0	+	1	1	135	139	0.5
CP008925.1	h6.sal.bam	other	1676855	1676855	0	+	1	2	135	140	0.5
CP008925.1	h6.sal.bam	other	1676856	1676856	0	+	1	1	134	139	0.5
CP008925.1	h6.sal.bam	other	1676857	1676857	0	+	2	2	133	139	1.0
CP008925.1	h6.sal.bam	other	1676858	1676858	0	+	1	2	134	138	0.5
CP008925.1	h6.sal.bam	other	1676859	1676859	0	+	1	1	134	136	0.5
CP008925.1	h6.sal.bam	other	1676860	1676860	0	+	0	2	132	135	0.0
CP008925.1	h6.sal.bam	other	1676861	1676861	0	+	1	3	132	136	0.5
CP008925.1	h6.sal.bam	other	1676862	1676862	0	+	3	5	135	136	1.5
CP008925.1	h6.sal.bam	other	1676863	1676863	0	+	2	2	136	132	1.0
CP008925.1	h6.sal.bam	other	1676864	1676864	0	+	1	3	133	131	0.5
CP008925.1	h6.sal.bam	other	1676865	1676865	0	+	3	2	135	131	1.5
CP008925.1	h6.sal.bam	other	1676866	1676866	0	+	3	0	135	133	1.5
CP008925.1	h6.sal.bam	other	1676867	1676867	0	+	2	3	137	133	1.0
CP008925.1	h6.sal.bam	other	1676868	1676868	0	+	3	3	137	132	1.5
CP008925.1	h6.sal.bam	other	1676869	1676869	0	+	2	4	139	130	1.0
CP008925.1	h6.sal.bam	other	1676870	1676870	0	+	4	2	142	127	2.0
CP008925.1	h6.sal.bam	other	1676871	1676871	0	+	3	2	145	129	1.5
CP008925.1	h6.sal.bam	other	1676872	1676872	0	+	3	2	146	127	1.5
CP008925.1	h6.sal.bam	other	1676873	1676873	0	+	1	2	145	127	0.5
CP008925.1	h6.sal.bam	other	1676874	1676874	0	+	3	0	145	127	1.5
CP008925.1	h6.sal.bam	other	1676875	1676875	0	+	6	2	151	128	3.0
CP008925.1	h6.sal.bam	other	1676876	1676876	0	+	2	2	153	126	1.0
CP008925.1	h6.sal.bam	other	1676877	1676877	0	+	4	1	152	128	2.0
CP008925.1	h6.sal.bam	other	1676878	1676878	0	+	2	1	146	128	1.0
CP008925.1	h6.sal.bam	other	1676879	1676879	0	+	2	3	147	128	1.0
CP008925.1	h6.sal.bam	other	1676880	1676880	0	+	9	2	155	127	4.5
CP008925.1	h6.sal.bam	other	1676881	1676881	0	+	3	1	152	126	1.5
CP008925.1	h6.sal.bam	other	1676882	1676882	0	+	1	2	153	126	0.5
CP008925.1	h6.sal.bam	other	1676883	1676883	0	+	2	1	151	126	1.0
CP008925.1	h6.sal.bam	other	1676884	1676884	0	+	2	1	153	126	1.0
CP008925.1	h6.sal.bam	other	1676885	1676885	0	+	1	2	154	126	0.5
CP008925.1	h6.sal.bam	other	1676886	1676886	0	+	2	7	154	125	1.0
CP008925.1	h6.sal.bam	other	1676887	1676887	0	+	2	0	153	119	1.0
CP008925.1	h6.sal.bam	other	1676888	1676888	0	+	2	0	152	119	1.0
CP008925.1	h6.sal.bam	other	1676889	1676889	0	+	5	0	155	120	2.5
CP008925.1	h6.sal.bam	other	1676890	1676890	0	+	3	1	154	120	1.5
CP008925.1	h6.sal.bam	other	1676891	1676891	0	+	1	0	152	122	0.5
CP008925.1	h6.sal.bam	other	1676892	1676892	0	+	2	1	152	123	1.0
CP008925.1	h6.sal.bam	other	1676893	1676893	0	+	2	1	151	123	1.0
CP008925.1	h6.sal.bam	other	1676894	1676894	0	+	1	6	152	122	0.5
CP008925.1	h6.sal.bam	other	1676895	1676895	0	+	0	3	150	118	0.0
CP008925.1	h6.sal.bam	other	1676896	1676896	0	+	1	3	149	116	0.5
CP008925.1	h6.sal.bam	other	1676897	1676897	0	+	1	2	149	117	0.5
CP008925.1	h6.sal.bam	other	1676898	1676898	0	+	1	2	150	115	0.5
CP008925.1	h6.sal.bam	other	1676899	1676899	0	+	4	1	152	121	2.0
CP008925.1	h6.sal.bam	other	1676900	1676900	0	+	1	8	153	120	0.5
CP008925.1	h6.sal.bam	other	1676901	1676901	0	+	2	1	152	117	1.0
CP008925.1	h6.sal.bam	other	1676902	1676902	0	+	3	3	154	116	1.5
CP008925.1	h6.sal.bam	other	1676903	1676903	0	+	1	2	153	113	0.5
CP008925.1	h6.sal.bam	other	1676904	1676904	0	+	3	2	155	112	1.5
CP008925.1	h6.sal.bam	other	1676905	1676905	0	+	2	2	154	111	1.0
CP008925.1	h6.sal.bam	other	1676906	1676906	0	+	1	1	152	110	0.5
CP008925.1	h6.sal.bam	other	1676907	1676907	0	+	6	0	153	109	3.0
CP008925.1	h6.sal.bam	other	1676908	1676908	0	+	1	6	154	109	0.5
CP008925.1	h6.sal.bam	other	1676909	1676909	0	+	4	0	153	106	2.0
CP008925.1	h6.sal.bam	other	1676910	1676910	0	+	2	1	155	107	1.0
CP008925.1	h6.sal.bam	other	1676911	1676911	0	+	4	4	159	106	2.0
CP008925.1	h6.sal.bam	other	1676912	1676912	0	+	3	2	160	102	1.5
CP008925.1	h6.sal.bam	other	1676913	1676913	0	+	0	0	160	102	0.0
CP008925.1	h6.sal.bam	other	1676914	1676914	0	+	0	2	159	103	0.0
CP008925.1	h6.sal.bam	other	1676915	1676915	0	+	2	0	161	102	1.0
CP008925.1	h6.sal.bam	other	1676916	1676916	0	+	1	0	157	102	0.5
CP008925.1	h6.sal.bam	other	1676917	1676917	0	+	0	2	155	105	0.0
CP008925.1	h6.sal.bam	other	1676918	1676918	0	+	1	0	155	104	0.5
CP008925.1	h6.sal.bam	other	1676919	1676919	0	+	2	3	157	105	1.0
CP008925.1	h6.sal.bam	other	1676920	1676920	0	+	1	2	157	106	0.5
CP008925.1	h6.sal.bam	other	1676921	1676921	0	+	5	0	154	107	2.5
CP008925.1	h6.sal.bam	other	1676922	1676922	0	+	3	1	157	108	1.5
CP008925.1	h6.sal.bam	other	1676923	1676923	0	+	0	1	157	109	0.0
CP008925.1	h6.sal.bam	other	1676924	1676924	0	+	1	3	155	108	0.5
CP008925.1	h6.sal.bam	other	1676925	1676925	0	+	2	1	157	105	1.0
CP008925.1	h6.sal.bam	other	1676926	1676926	0	+	3	1	160	109	1.5
CP008925.1	h6.sal.bam	other	1676927	1676927	0	+	3	2	159	110	1.5
CP008925.1	h6.sal.bam	other	1676928	1676928	0	+	0	0	158	109	0.0
CP008925.1	h6.sal.bam	other	1676929	1676929	0	+	2	2	160	109	1.0
CP008925.1	h6.sal.bam	other	1676930	1676930	0	+	1	1	160	107	0.5
CP008925.1	h6.sal.bam	other	1676931	1676931	0	+	3	1	162	109	1.5
CP008925.1	h6.sal.bam	other	1676932	1676932	0	+	1	1	161	108	0.5
CP008925.1	h6.sal.bam	other	1676933	1676933	0	+	3	1	163	109	1.5
CP008925.1	h6.sal.bam	other	1676934	1676934	0	+	1	2	163	113	0.5
CP008925.1	h6.sal.bam	other	1676935	1676935	0	+	5	0	168	112	2.5
CP008925.1	h6.sal.bam	other	1676936	1676936	0	+	1	3	165	114	0.5
CP008925.1	h6.sal.bam	other	1676937	1676937	0	+	1	1	164	112	0.5
CP008925.1	h6.sal.bam	other	1676938	1676938	0	+	1	1	164	112	0.5
CP008925.1	h6.sal.bam	other	1676939	1676939	0	+	2	4	166	115	1.0
CP008925.1	h6.sal.bam	other	1676940	1676940	0	+	0	4	163	111	0.0
CP008925.1	h6.sal.bam	other	1676941	1676941	0	+	1	0	161	107	0.5
CP008925.1	h6.sal.bam	other	1676942	1676942	0	+	3	2	162	107	1.5
CP008925.1	h6.sal.bam	other	1676943	1676943	0	+	4	1	157	105	2.0
CP008925.1	h6.sal.bam	other	1676944	1676944	0	+	0	2	157	104	0.0
CP008925.1	h6.sal.bam	other	1676945	1676945	0	+	1	3	158	103	0.5
CP008925.1	h6.sal.bam	other	1676946	1676946	0	+	5	0	159	105	2.5
CP008925.1	h6.sal.bam	other	1676947	1676947	0	+	2	2	159	105	1.0
CP008925.1	h6.sal.bam	other	1676948	1676948	0	+	6	2	163	103	3.0
CP008925.1	h6.sal.bam	other	1676949	1676949	0	+	0	1	161	105	0.0
CP008925.1	h6.sal.bam	other	1676950	1676950	0	+	1	0	156	106	0.5
CP008925.1	h6.sal.bam	other	1676951	1676951	0	+	1	4	155	110	0.5
CP008925.1	h6.sal.bam	other	1676952	1676952	0	+	7	1	158	109	3.5
CP008925.1	h6.sal.bam	other	1676953	1676953	0	+	1	1	146	108	0.5
CP008925.1	h6.sal.bam	other	1676954	1676954	0	+	2	2	148	108	1.0
CP008925.1	h6.sal.bam	other	1676955	1676955	0	+	4	2	152	106	2.0
CP008925.1	h6.sal.bam	other	1676956	1676956	0	+	3	1	151	108	1.5
CP008925.1	h6.sal.bam	other	1676957	1676957	0	+	2	0	151	108	1.0
CP008925.1	h6.sal.bam	other	1676958	1676958	0	+	2	1	153	112	1.0
CP008925.1	h6.sal.bam	other	1676959	1676959	0	+	1	1	152	111	0.5
CP008925.1	h6.sal.bam	other	1676960	1676960	0	+	2	1	153	110	1.0
CP008925.1	h6.sal.bam	other	1676961	1676961	0	+	3	1	154	116	1.5
CP008925.1	h6.sal.bam	other	1676962	1676962	0	+	2	1	152	116	1.0
CP008925.1	h6.sal.bam	other	1676963	1676963	0	+	1	1	153	117	0.5
CP008925.1	h6.sal.bam	other	1676964	1676964	0	+	3	3	151	118	1.5
CP008925.1	h6.sal.bam	other	1676965	1676965	0	+	1	1	149	115	0.5
CP008925.1	h6.sal.bam	other	1676966	1676966	0	+	2	1	150	118	1.0
CP008925.1	h6.sal.bam	other	1676967	1676967	0	+	4	0	152	117	2.0
CP008925.1	h6.sal.bam	other	1676968	1676968	0	+	0	2	149	119	0.0
CP008925.1	h6.sal.bam	other	1676969	1676969	0	+	1	0	150	120	0.5
CP008925.1	h6.sal.bam	other	1676970	1676970	0	+	3	7	153	120	1.5
CP008925.1	h6.sal.bam	other	1676971	1676971	0	+	4	1	155	119	2.0
CP008925.1	h6.sal.bam	other	1676972	1676972	0	+	1	6	156	119	0.5
CP008925.1	h6.sal.bam	other	1676973	1676973	0	+	0	1	155	115	0.0
CP008925.1	h6.sal.bam	other	1676974	1676974	0	+	4	1	155	115	2.0
CP008925.1	h6.sal.bam	other	1676975	1676975	0	+	0	3	154	114	0.0
CP008925.1	h6.sal.bam	other	1676976	1676976	0	+	3	0	154	111	1.5
CP008925.1	h6.sal.bam	other	1676977	1676977	0	+	2	1	153	113	1.0
CP008925.1	h6.sal.bam	other	1676978	1676978	0	+	2	1	150	112	1.0
CP008925.1	h6.sal.bam	other	1676979	1676979	0	+	2	1	152	112	1.0
CP008925.1	h6.sal.bam	other	1676980	1676980	0	+	1	0	153	112	0.5
CP008925.1	h6.sal.bam	other	1676981	1676981	0	+	2	1	154	112	1.0
CP008925.1	h6.sal.bam	other	1676982	1676982	0	+	2	3	150	112	1.0
CP008925.1	h6.sal.bam	other	1676983	1676983	0	+	3	0	152	110	1.5
CP008925.1	h6.sal.bam	other	1676984	1676984	0	+	3	1	148	111	1.5
CP008925.1	h6.sal.bam	other	1676985	1676985	0	+	3	0	151	110	1.5
CP008925.1	h6.sal.bam	other	1676986	1676986	0	+	1	0	146	115	0.5
CP008925.1	h6.sal.bam	other	1676987	1676987	0	+	1	2	147	115	0.5
CP008925.1	h6.sal.bam	other	1676988	1676988	0	+	1	1	148	113	0.5
CP008925.1	h6.sal.bam	other	1676989	1676989	0	+	2	1	150	112	1.0
CP008925.1	h6.sal.bam	other	1676990	1676990	0	+	2	2	150	111	1.0
CP008925.1	h6.sal.bam	other	1676991	1676991	0	+	2	0	151	118	1.0
CP008925.1	h6.sal.bam	other	1676992	1676992	0	+	2	1	153	118	1.0
CP008925.1	h6.sal.bam	other	1676993	1676993	0	+	1	1	153	117	0.5
CP008925.1	h6.sal.bam	other	1676994	1676994	0	+	1	4	151	118	0.5
CP008925.1	h6.sal.bam	other	1676995	1676995	0	+	2	4	153	114	1.0
CP008925.1	h6.sal.bam	other	1676996	1676996	0	+	0	2	144	110	0.0
CP008925.1	h6.sal.bam	other	1676997	1676997	0	+	0	2	144	112	0.0
CP008925.1	h6.sal.bam	other	1676998	1676998	0	+	3	0	147	110	1.5
CP008925.1	h6.sal.bam	other	1676999	1676999	0	+	3	1	148	112	1.5
CP008925.1	h6.sal.bam	other	1677000	1677000	0	+	3	4	150	113	1.5
CP008925.1	h6.sal.bam	other	1677001	1677001	0	+	0	1	147	110	0.0
CP008925.1	h6.sal.bam	other	1677002	1677002	0	+	2	1	146	111	1.0
CP008925.1	h6.sal.bam	other	1677003	1677003	0	+	10	0	156	112	5.0
CP008925.1	h6.sal.bam	other	1677004	1677004	0	+	2	0	155	113	1.0
CP008925.1	h6.sal.bam	other	1677005	1677005	0	+	1	1	156	113	0.5
CP008925.1	h6.sal.bam	other	1677006	1677006	0	+	2	1	156	115	1.0
CP008925.1	h6.sal.bam	other	1677007	1677007	0	+	1	1	156	115	0.5
CP008925.1	h6.sal.bam	other	1677008	1677008	0	+	3	4	156	116	1.5
CP008925.1	h6.sal.bam	other	1677009	1677009	0	+	6	2	161	115	3.0
CP008925.1	h6.sal.bam	other	1677010	1677010	0	+	1	1	157	116	0.5
CP008925.1	h6.sal.bam	other	1677011	1677011	0	+	2	1	157	116	1.0
CP008925.1	h6.sal.bam	other	1677012	1677012	0	+	2	1	155	115	1.0
CP008925.1	h6.sal.bam	other	1677013	1677013	0	+	1	4	156	114	0.5
CP008925.1	h6.sal.bam	other	1677014	1677014	0	+	1	0	157	111	0.5
CP008925.1	h6.sal.bam	other	1677015	1677015	0	+	0	0	157	113	0.0
CP008925.1	h6.sal.bam	other	1677016	1677016	0	+	3	0	158	116	1.5
CP008925.1	h6.sal.bam	other	1677017	1677017	0	+	0	0	155	120	0.0
CP008925.1	h6.sal.bam	other	1677018	1677018	0	+	3	0	155	121	1.5
CP008925.1	h6.sal.bam	other	1677019	1677019	0	+	6	1	159	122	3.0
CP008925.1	h6.sal.bam	other	1677020	1677020	0	+	5	5	164	122	2.5
CP008925.1	h6.sal.bam	other	1677021	1677021	0	+	1	1	161	117	0.5
CP008925.1	h6.sal.bam	other	1677022	1677022	0	+	2	0	161	116	1.0
CP008925.1	h6.sal.bam	other	1677023	1677023	0	+	3	3	158	117	1.5
CP008925.1	h6.sal.bam	other	1677024	1677024	0	+	2	2	159	114	1.0
CP008925.1	h6.sal.bam	other	1677025	1677025	0	+	1	4	160	112	0.5
CP008925.1	h6.sal.bam	other	1677026	1677026	0	+	3	3	161	108	1.5
CP008925.1	h6.sal.bam	other	1677027	1677027	0	+	0	0	155	116	0.0
CP008925.1	h6.sal.bam	other	1677028	1677028	0	+	2	1	156	116	1.0
CP008925.1	h6.sal.bam	other	1677029	1677029	0	+	5	0	155	118	2.5
CP008925.1	h6.sal.bam	other	1677030	1677030	0	+	1	4	156	118	0.5
CP008925.1	h6.sal.bam	other	1677031	1677031	0	+	0	1	151	115	0.0
CP008925.1	h6.sal.bam	other	1677032	1677032	0	+	5	4	155	114	2.5
CP008925.1	h6.sal.bam	other	1677033	1677033	0	+	0	3	154	111	0.0
CP008925.1	h6.sal.bam	other	1677034	1677034	0	+	2	1	155	110	1.0
CP008925.1	h6.sal.bam	other	1677035	1677035	0	+	5	3	155	110	2.5
CP008925.1	h6.sal.bam	other	1677036	1677036	0	+	4	2	159	107	2.0
CP008925.1	h6.sal.bam	other	1677037	1677037	0	+	1	1	158	107	0.5
CP008925.1	h6.sal.bam	other	1677038	1677038	0	+	0	2	153	106	0.0
CP008925.1	h6.sal.bam	other	1677039	1677039	0	+	3	3	156	110	1.5
CP008925.1	h6.sal.bam	other	1677040	1677040	0	+	3	1	159	107	1.5
CP008925.1	h6.sal.bam	other	1677041	1677041	0	+	0	0	155	106	0.0
CP008925.1	h6.sal.bam	other	1677042	1677042	0	+	6	2	157	112	3.0
CP008925.1	h6.sal.bam	other	1677043	1677043	0	+	3	3	160	111	1.5
CP008925.1	h6.sal.bam	other	1677044	1677044	0	+	0	3	153	109	0.0
CP008925.1	h6.sal.bam	other	1677045	1677045	0	+	0	3	153	106	0.0
CP008925.1	h6.sal.bam	other	1677046	1677046	0	+	1	1	154	105	0.5
CP008925.1	h6.sal.bam	other	1677047	1677047	0	+	5	3	158	107	2.5
CP008925.1	h6.sal.bam	other	1677048	1677048	0	+	3	0	161	105	1.5
CP008925.1	h6.sal.bam	other	1677049	1677049	0	+	2	2	160	108	1.0
CP008925.1	h6.sal.bam	other	1677050	1677050	0	+	1	0	160	106	0.5
CP008925.1	h6.sal.bam	other	1677051	1677051	0	+	0	0	157	109	0.0
CP008925.1	h6.sal.bam	other	1677052	1677052	0	+	1	0	156	111	0.5
CP008925.1	h6.sal.bam	other	1677053	1677053	0	+	1	1	155	112	0.5
CP008925.1	h6.sal.bam	other	1677054	1677054	0	+	2	1	154	117	1.0
CP008925.1	h6.sal.bam	other	1677055	1677055	0	+	1	0	155	121	0.5
CP008925.1	h6.sal.bam	other	1677056	1677056	0	+	5	1	156	123	2.5
CP008925.1	h6.sal.bam	other	1677057	1677057	0	+	1	1	157	125	0.5
CP008925.1	h6.sal.bam	other	1677058	1677058	0	+	2	1	155	124	1.0
CP008925.1	h6.sal.bam	other	1677059	1677059	0	+	1	2	154	126	0.5
CP008925.1	h6.sal.bam	other	1677060	1677060	0	+	6	3	158	124	3.0
CP008925.1	h6.sal.bam	other	1677061	1677061	0	+	4	1	160	121	2.0
CP008925.1	h6.sal.bam	other	1677062	1677062	0	+	2	2	160	121	1.0
CP008925.1	h6.sal.bam	other	1677063	1677063	0	+	0	2	160	119	0.0
CP008925.1	h6.sal.bam	other	1677064	1677064	0	+	3	2	161	119	1.5
CP008925.1	h6.sal.bam	other	1677065	1677065	0	+	3	3	163	118	1.5
CP008925.1	h6.sal.bam	other	1677066	1677066	0	+	1	0	162	116	0.5
CP008925.1	h6.sal.bam	other	1677067	1677067	0	+	5	1	165	116	2.5
CP008925.1	h6.sal.bam	other	1677068	1677068	0	+	3	1	168	115	1.5
CP008925.1	h6.sal.bam	other	1677069	1677069	0	+	0	0	167	117	0.0
CP008925.1	h6.sal.bam	other	1677070	1677070	0	+	0	2	165	120	0.0
CP008925.1	h6.sal.bam	other	1677071	1677071	0	+	1	2	166	121	0.5
CP008925.1	h6.sal.bam	other	1677072	1677072	0	+	0	1	166	122	0.0
CP008925.1	h6.sal.bam	other	1677073	1677073	0	+	0	1	160	123	0.0
CP008925.1	h6.sal.bam	other	1677074	1677074	0	+	0	2	160	124	0.0
CP008925.1	h6.sal.bam	other	1677075	1677075	0	+	1	1	158	122	0.5
CP008925.1	h6.sal.bam	other	1677076	1677076	0	+	4	2	162	121	2.0
CP008925.1	h6.sal.bam	other	1677077	1677077	0	+	0	3	157	119	0.0
CP008925.1	h6.sal.bam	other	1677078	1677078	0	+	0	1	149	121	0.0
CP008925.1	h6.sal.bam	other	1677079	1677079	0	+	2	3	149	120	1.0
CP008925.1	h6.sal.bam	other	1677080	1677080	0	+	0	0	148	118	0.0
CP008925.1	h6.sal.bam	other	1677081	1677081	0	+	1	0	146	119	0.5
CP008925.1	h6.sal.bam	other	1677082	1677082	0	+	0	4	144	120	0.0
CP008925.1	h6.sal.bam	other	1677083	1677083	0	+	2	1	146	117	1.0
CP008925.1	h6.sal.bam	other	1677084	1677084	0	+	3	2	143	116	1.5
CP008925.1	h6.sal.bam	other	1677085	1677085	0	+	0	1	141	114	0.0
CP008925.1	h6.sal.bam	other	1677086	1677086	0	+	3	0	143	116	1.5
CP008925.1	h6.sal.bam	other	1677087	1677087	0	+	1	1	142	119	0.5
CP008925.1	h6.sal.bam	other	1677088	1677088	0	+	4	1	144	118	2.0
CP008925.1	h6.sal.bam	other	1677089	1677089	0	+	2	2	146	116	1.0
CP008925.1	h6.sal.bam	other	1677090	1677090	0	+	3	4	149	115	1.5
CP008925.1	h6.sal.bam	other	1677091	1677091	0	+	2	5	148	113	1.0
CP008925.1	h6.sal.bam	other	1677092	1677092	0	+	1	0	149	108	0.5
CP008925.1	h6.sal.bam	other	1677093	1677093	0	+	2	2	148	108	1.0
CP008925.1	h6.sal.bam	other	1677094	1677094	0	+	2	2	138	106	1.0
CP008925.1	h6.sal.bam	other	1677095	1677095	0	+	1	2	139	105	0.5
CP008925.1	h6.sal.bam	other	1677096	1677096	0	+	0	0	139	104	0.0
CP008925.1	h6.sal.bam	other	1677097	1677097	0	+	3	0	140	104	1.5
CP008925.1	h6.sal.bam	other	1677098	1677098	0	+	0	0	135	104	0.0
CP008925.1	h6.sal.bam	other	1677099	1677099	0	+	2	8	137	106	1.0
CP008925.1	h6.sal.bam	other	1677100	1677100	0	+	2	0	135	98	1.0
CP008925.1	h6.sal.bam	other	1677101	1677101	0	+	1	2	136	99	0.5
CP008925.1	h6.sal.bam	other	1677102	1677102	0	+	2	1	138	98	1.0
CP008925.1	h6.sal.bam	other	1677103	1677103	0	+	5	1	140	98	2.5
CP008925.1	h6.sal.bam	other	1677104	1677104	0	+	0	1	136	97	0.0
CP008925.1	h6.sal.bam	other	1677105	1677105	0	+	1	0	136	96	0.5
CP008925.1	h6.sal.bam	other	1677106	1677106	0	+	2	0	138	99	1.0
CP008925.1	h6.sal.bam	other	1677107	1677107	0	+	5	1	138	99	2.5
CP008925.1	h6.sal.bam	other	1677108	1677108	0	+	2	2	133	99	1.0
CP008925.1	h6.sal.bam	other	1677109	1677109	0	+	0	1	133	97	0.0
CP008925.1	h6.sal.bam	other	1677110	1677110	0	+	2	1	135	97	1.0
CP008925.1	h6.sal.bam	other	1677111	1677111	0	+	0	1	131	96	0.0
CP008925.1	h6.sal.bam	other	1677112	1677112	0	+	3	1	133	97	1.5
CP008925.1	h6.sal.bam	other	1677113	1677113	0	+	0	4	133	96	0.0
CP008925.1	h6.sal.bam	other	1677114	1677114	0	+	3	1	133	93	1.5
CP008925.1	h6.sal.bam	other	1677115	1677115	0	+	2	1	132	93	1.0
CP008925.1	h6.sal.bam	GAAC	1677116	1677116	1677124	+	4	5	130	93	2.0
CP008925.1	h6.sal.bam	other	1677117	1677117	0	+	3	1	133	88	2.0
CP008925.1	h6.sal.bam	GAAC	1677118	1677118	1677124	+	5	0	135	92	3.3333333333333335
CP008925.1	h6.sal.bam	other	1677119	1677119	0	+	0	2	135	92	0.0
CP008925.1	h6.sal.bam	other	1677120	1677120	0	+	1	1	136	94	0.5
CP008925.1	h6.sal.bam	other	1677121	1677121	0	+	1	2	135	95	0.5
CP008925.1	h6.sal.bam	other	1677122	1677122	0	+	2	2	132	94	1.0
CP008925.1	h6.sal.bam	other	1677123	1677123	0	+	1	2	131	92	0.5
CP008925.1	h6.sal.bam	other	1677124	1677124	0	+	5	2	134	92	2.5
CP008925.1	h6.sal.bam	other	1677125	1677125	0	+	3	2	136	91	1.5
CP008925.1	h6.sal.bam	other	1677126	1677126	0	+	1	1	136	90	0.5
CP008925.1	h6.sal.bam	other	1677127	1677127	0	+	1	6	137	90	0.5
CP008925.1	h6.sal.bam	other	1677128	1677128	0	+	2	2	129	85	1.0
CP008925.1	h6.sal.bam	other	1677129	1677129	0	+	2	2	131	84	1.0
CP008925.1	h6.sal.bam	other	1677130	1677130	0	+	1	2	132	83	0.5
CP008925.1	h6.sal.bam	other	1677131	1677131	0	+	1	3	133	81	0.5
CP008925.1	h6.sal.bam	other	1677132	1677132	0	+	2	0	131	80	1.0
CP008925.1	h6.sal.bam	GAAC	1677133	1677133	1677124	+	3	3	134	82	2.0
CP008925.1	h6.sal.bam	other	1677134	1677134	0	+	1	1	135	81	1.0
CP008925.1	h6.sal.bam	GAAC	1677135	1677135	1677124	+	3	0	132	80	3.0
CP008925.1	h6.sal.bam	other	1677136	1677136	0	+	2	1	131	80	2.0
CP008925.1	h6.sal.bam	other	1677137	1677137	0	+	2	1	131	85	2.0
CP008925.1	h6.sal.bam	other	1677138	1677138	0	+	0	0	131	84	0.0
CP008925.1	h6.sal.bam	other	1677139	1677139	0	+	3	1	131	87	3.0
CP008925.1	h6.sal.bam	other	1677140	1677140	0	+	0	1	128	86	0.0
CP008925.1	h6.sal.bam	other	1677141	1677141	0	+	3	0	129	87	3.0
CP008925.1	h6.sal.bam	other	1677142	1677142	0	+	3	0	128	89	3.0
CP008925.1	h6.sal.bam	other	1677143	1677143	0	+	0	3	124	89	0.0
CP008925.1	h6.sal.bam	other	1677144	1677144	0	+	1	3	124	89	1.0
CP008925.1	h6.sal.bam	other	1677145	1677145	0	+	1	5	125	86	1.0
CP008925.1	h6.sal.bam	other	1677146	1677146	0	+	3	2	128	81	3.0
CP008925.1	h6.sal.bam	other	1677147	1677147	0	+	0	2	128	79	0.0
CP008925.1	h6.sal.bam	other	1677148	1677148	0	+	2	2	130	78	2.0
CP008925.1	h6.sal.bam	other	1677149	1677149	0	+	2	0	132	76	2.0
CP008925.1	h6.sal.bam	other	1677150	1677150	0	+	2	1	133	83	2.0
CP008925.1	h6.sal.bam	other	1677151	1677151	0	+	3	2	132	84	3.0
CP008925.1	h6.sal.bam	other	1677152	1677152	0	+	0	1	130	84	0.0
CP008925.1	h6.sal.bam	other	1677153	1677153	0	+	0	0	130	85	0.0
CP008925.1	h6.sal.bam	other	1677154	1677154	0	+	2	1	132	85	2.0
CP008925.1	h6.sal.bam	other	1677155	1677155	0	+	0	1	132	84	0.0
CP008925.1	h6.sal.bam	other	1677156	1677156	0	+	1	1	133	83	1.0
CP008925.1	h6.sal.bam	other	1677157	1677157	0	+	2	1	135	82	2.0
CP008925.1	h6.sal.bam	other	1677158	1677158	0	+	1	2	134	206	1.0
CP008925.1	h6.sal.bam	other	1677159	1677159	0	+	0	0	131	204	0.0
CP008925.1	h6.sal.bam	other	1677160	1677160	0	+	1	1	132	204	1.0
CP008925.1	h6.sal.bam	other	1677161	1677161	0	+	2	3	131	209	2.0
CP008925.1	h6.sal.bam	other	1677162	1677162	0	+	1	0	131	207	1.0
CP008925.1	h6.sal.bam	other	1677163	1677163	0	+	1	0	128	208	1.0
CP008925.1	h6.sal.bam	other	1677164	1677164	0	+	2	1	128	210	2.0
CP008925.1	h6.sal.bam	other	1677165	1677165	0	+	2	1	127	211	2.0
CP008925.1	h6.sal.bam	other	1677166	1677166	0	+	0	0	124	212	0.0
CP008925.1	h6.sal.bam	other	1677167	1677167	0	+	0	0	121	214	0.0
CP008925.1	h6.sal.bam	other	1677168	1677168	0	+	4	0	125	216	4.0
CP008925.1	h6.sal.bam	other	1677169	1677169	0	+	2	1	124	223	2.0
CP008925.1	h6.sal.bam	other	1677170	1677170	0	+	1	1	125	222	1.0
CP008925.1	h6.sal.bam	other	1677171	1677171	0	+	0	0	125	223	0.0
CP008925.1	h6.sal.bam	other	1677172	1677172	0	+	0	0	121	224	0.0
CP008925.1	h6.sal.bam	other	1677173	1677173	0	+	0	2	121	225	0.0
CP008925.1	h6.sal.bam	other	1677174	1677174	0	+	1	0	121	223	1.0
CP008925.1	h6.sal.bam	other	1677175	1677175	0	+	0	1	119	227	0.0
CP008925.1	h6.sal.bam	other	1677176	1677176	0	+	3	1	119	227	3.0
CP008925.1	h6.sal.bam	other	1677177	1677177	0	+	0	1	119	226	0.0
CP008925.1	h6.sal.bam	other	1677178	1677178	0	+	2	1	116	225	2.0
CP008925.1	h6.sal.bam	GTTC	1677179	1677179	1677187	+	1	1	116	224	1.0
CP008925.1	h6.sal.bam	other	1677180	1677180	0	+	0	1	114	223	0.0
CP008925.1	h6.sal.bam	GTTC	1677181	1677181	1677187	+	0	0	114	222	0.0
CP008925.1	h6.sal.bam	other	1677182	1677182	0	+	1	1	110	222	1.0
CP008925.1	h6.sal.bam	other	1677183	1677183	0	+	1	0	109	221	1.0
CP008925.1	h6.sal.bam	other	1677184	1677184	0	+	1	1	109	231	1.0
CP008925.1	h6.sal.bam	other	1677185	1677185	0	+	0	1	108	230	0.0
CP008925.1	h6.sal.bam	other	1677186	1677186	0	+	1	1	107	231	1.0
CP008925.1	h6.sal.bam	other	1677187	1677187	0	+	1	2	108	234	1.0
CP008925.1	h6.sal.bam	other	1677188	1677188	0	+	1	0	109	232	1.0
CP008925.1	h6.sal.bam	other	1677189	1677189	0	+	1	1	107	234	1.0
CP008925.1	h6.sal.bam	other	1677190	1677190	0	+	1	1	106	236	1.0
CP008925.1	h6.sal.bam	other	1677191	1677191	0	+	0	1	94	235	0.0
CP008925.1	h6.sal.bam	other	1677192	1677192	0	+	0	4	94	239	0.0
CP008925.1	h6.sal.bam	other	1677193	1677193	0	+	0	2	94	236	0.0
CP008925.1	h6.sal.bam	other	1677194	1677194	0	+	0	2	94	236	0.0
CP008925.1	h6.sal.bam	other	1677195	1677195	0	+	4	2	97	236	4.0
CP008925.1	h6.sal.bam	GTTC	1677196	1677196	1677187	+	4	1	100	236	4.0
CP008925.1	h6.sal.bam	other	1677197	1677197	0	+	2	0	100	235	2.0
CP008925.1	h6.sal.bam	GTTC	1677198	1677198	1677187	+	2	2	101	240	2.0
CP008925.1	h6.sal.bam	other	1677199	1677199	0	+	3	1	96	241	3.0
CP008925.1	h6.sal.bam	other	1677200	1677200	0	+	0	1	96	240	0.0
CP008925.1	h6.sal.bam	other	1677201	1677201	0	+	0	1	95	240	0.0
CP008925.1	h6.sal.bam	other	1677202	1677202	0	+	0	1	94	239	0.0
CP008925.1	h6.sal.bam	other	1677203	1677203	0	+	0	1	92	238	0.0
CP008925.1	h6.sal.bam	other	1677204	1677204	0	+	0	1	90	237	0.0
CP008925.1	h6.sal.bam	other	1677205	1677205	0	+	0	1	89	237	0.0
CP008925.1	h6.sal.bam	other	1677206	1677206	0	+	4	1	90	240	4.0
CP008925.1	h6.sal.bam	other	1677207	1677207	0	+	0	2	89	239	0.0
CP008925.1	h6.sal.bam	other	1677208	1677208	0	+	3	1	89	237	3.0
CP008925.1	h6.sal.bam	other	1677209	1677209	0	+	0	1	87	236	0.0
CP008925.1	h6.sal.bam	other	1677210	1677210	0	+	1	2	86	238	1.0
CP008925.1	h6.sal.bam	other	1677211	1677211	0	+	2	3	86	236	2.0
CP008925.1	h6.sal.bam	other	1677212	1677212	0	+	2	0	86	233	2.0
CP008925.1	h6.sal.bam	other	1677213	1677213	0	+	0	3	86	234	0.0
CP008925.1	h6.sal.bam	other	1677214	1677214	0	+	2	0	85	232	2.0
CP008925.1	h6.sal.bam	other	1677215	1677215	0	+	1	2	86	237	1.0
CP008925.1	h6.sal.bam	other	1677216	1677216	0	+	2	2	85	235	2.0
CP008925.1	h6.sal.bam	other	1677217	1677217	0	+	2	0	84	233	2.0
CP008925.1	h6.sal.bam	other	1677218	1677218	0	+	1	3	85	233	1.0
CP008925.1	h6.sal.bam	other	1677219	1677219	0	+	2	0	85	231	2.0
CP008925.1	h6.sal.bam	other	1677220	1677220	0	+	0	1	82	232	0.0
CP008925.1	h6.sal.bam	other	1677221	1677221	0	+	0	4	82	231	0.0
CP008925.1	h6.sal.bam	other	1677222	1677222	0	+	0	0	82	228	0.0
CP008925.1	h6.sal.bam	other	1677223	1677223	0	+	3	2	83	229	3.0
CP008925.1	h6.sal.bam	other	1677224	1677224	0	+	3	2	79	228	3.0
CP008925.1	h6.sal.bam	other	1677225	1677225	0	+	0	1	79	226	0.0
CP008925.1	h6.sal.bam	other	1677226	1677226	0	+	4	2	83	226	4.0
CP008925.1	h6.sal.bam	other	1677227	1677227	0	+	0	3	83	225	0.0
CP008925.1	h6.sal.bam	other	1677228	1677228	0	+	3	0	85	226	3.0
CP008925.1	h6.sal.bam	other	1677229	1677229	0	+	2	0	87	226	2.0
CP008925.1	h6.sal.bam	other	1677230	1677230	0	+	0	0	86	228	0.0
CP008925.1	h6.sal.bam	other	1677231	1677231	0	+	0	1	84	229	0.0
CP008925.1	h6.sal.bam	GAAC	1677232	1677232	1677240	+	0	131	84	228	0.0
CP008925.1	h6.sal.bam	other	1677233	1677233	0	+	2	0	82	98	2.0
CP008925.1	h6.sal.bam	GAAC	1677234	1677234	1677240	+	146	3	228	102	146.0
CP008925.1	h6.sal.bam	other	1677235	1677235	0	+	1	1	229	99	1.0
CP008925.1	h6.sal.bam	other	1677236	1677236	0	+	0	0	227	98	0.0
CP008925.1	h6.sal.bam	other	1677237	1677237	0	+	1	1	227	104	1.0
CP008925.1	h6.sal.bam	other	1677238	1677238	0	+	3	2	229	104	3.0
CP008925.1	h6.sal.bam	other	1677239	1677239	0	+	2	1	230	103	2.0
CP008925.1	h6.sal.bam	other	1677240	1677240	0	+	2	2	230	102	2.0
CP008925.1	h6.sal.bam	other	1677241	1677241	0	+	6	0	236	105	6.0
CP008925.1	h6.sal.bam	other	1677242	1677242	0	+	1	2	233	106	1.0
CP008925.1	h6.sal.bam	other	1677243	1677243	0	+	0	7	233	104	0.0
CP008925.1	h6.sal.bam	other	1677244	1677244	0	+	1	2	232	100	1.0
CP008925.1	h6.sal.bam	other	1677245	1677245	0	+	1	0	232	98	1.0
CP008925.1	h6.sal.bam	other	1677246	1677246	0	+	8	1	240	100	8.0
CP008925.1	h6.sal.bam	other	1677247	1677247	0	+	2	0	241	100	2.0
CP008925.1	h6.sal.bam	other	1677248	1677248	0	+	2	0	243	100	2.0
CP008925.1	h6.sal.bam	GAAC	1677249	1677249	1677240	+	1	5	244	100	1.0
CP008925.1	h6.sal.bam	other	1677250	1677250	0	+	2	0	246	95	2.0
CP008925.1	h6.sal.bam	GAAC	1677251	1677251	1677240	+	6	1	249	97	6.0
CP008925.1	h6.sal.bam	other	1677252	1677252	0	+	0	0	249	100	0.0
CP008925.1	h6.sal.bam	other	1677253	1677253	0	+	0	0	247	101	0.0
CP008925.1	h6.sal.bam	other	1677254	1677254	0	+	0	1	246	103	0.0
CP008925.1	h6.sal.bam	other	1677255	1677255	0	+	0	3	246	102	0.0
CP008925.1	h6.sal.bam	other	1677256	1677256	0	+	0	1	246	102	0.0
CP008925.1	h6.sal.bam	other	1677257	1677257	0	+	2	2	246	103	2.0
CP008925.1	h6.sal.bam	other	1677258	1677258	0	+	0	2	246	101	0.0
CP008925.1	h6.sal.bam	other	1677259	1677259	0	+	4	0	249	102	4.0
CP008925.1	h6.sal.bam	other	1677260	1677260	0	+	0	2	249	102	0.0
CP008925.1	h6.sal.bam	other	1677261	1677261	0	+	0	5	247	105	0.0
CP008925.1	h6.sal.bam	other	1677262	1677262	0	+	2	1	248	101	2.0
CP008925.1	h6.sal.bam	other	1677263	1677263	0	+	0	2	245	100	0.0
CP008925.1	h6.sal.bam	other	1677264	1677264	0	+	3	1	248	98	3.0
CP008925.1	h6.sal.bam	other	1677265	1677265	0	+	1	1	249	97	1.0
CP008925.1	h6.sal.bam	other	1677266	1677266	0	+	0	4	249	96	0.0
CP008925.1	h6.sal.bam	other	1677267	1677267	0	+	1	1	250	96	1.0
CP008925.1	h6.sal.bam	other	1677268	1677268	0	+	1	2	251	96	1.0
CP008925.1	h6.sal.bam	other	1677269	1677269	0	+	3	2	254	98	3.0
CP008925.1	h6.sal.bam	other	1677270	1677270	0	+	8	1	258	95	8.0
CP008925.1	h6.sal.bam	other	1677271	1677271	0	+	3	1	258	94	3.0
CP008925.1	h6.sal.bam	other	1677272	1677272	0	+	1	4	257	103	1.0
CP008925.1	h6.sal.bam	other	1677273	1677273	0	+	1	4	256	100	1.0
CP008925.1	h6.sal.bam	other	1677274	1677274	0	+	2	0	255	96	2.0
CP008925.1	h6.sal.bam	other	1677275	1677275	0	+	0	0	255	97	0.0
CP008925.1	h6.sal.bam	other	1677276	1677276	0	+	2	0	256	100	2.0
CP008925.1	h6.sal.bam	other	1677277	1677277	0	+	2	0	258	103	2.0
CP008925.1	h6.sal.bam	other	1677278	1677278	0	+	1	1	258	105	1.0
CP008925.1	h6.sal.bam	other	1677279	1677279	0	+	2	3	260	108	2.0
CP008925.1	h6.sal.bam	other	1677280	1677280	0	+	3	1	263	105	3.0
CP008925.1	h6.sal.bam	other	1677281	1677281	0	+	1	0	262	104	1.0
CP008925.1	h6.sal.bam	other	1677282	1677282	0	+	1	1	263	104	1.0
CP008925.1	h6.sal.bam	other	1677283	1677283	0	+	1	1	262	103	1.0
CP008925.1	h6.sal.bam	other	1677284	1677284	0	+	2	1	264	105	2.0
CP008925.1	h6.sal.bam	other	1677285	1677285	0	+	2	0	265	104	2.0
CP008925.1	h6.sal.bam	other	1677286	1677286	0	+	1	0	262	104	1.0
CP008925.1	h6.sal.bam	other	1677287	1677287	0	+	0	2	262	104	0.0
CP008925.1	h6.sal.bam	other	1677288	1677288	0	+	1	1	262	103	1.0
CP008925.1	h6.sal.bam	other	1677289	1677289	0	+	0	5	260	114	0.0
CP008925.1	h6.sal.bam	other	1677290	1677290	0	+	0	0	257	111	0.0
CP008925.1	h6.sal.bam	other	1677291	1677291	0	+	0	0	257	113	0.0
CP008925.1	h6.sal.bam	other	1677292	1677292	0	+	2	0	257	117	2.0
CP008925.1	h6.sal.bam	other	1677293	1677293	0	+	2	1	258	118	2.0
CP008925.1	h6.sal.bam	other	1677294	1677294	0	+	1	1	257	117	1.0
CP008925.1	h6.sal.bam	other	1677295	1677295	0	+	2	0	259	119	2.0
CP008925.1	h6.sal.bam	other	1677296	1677296	0	+	2	1	261	123	2.0
CP008925.1	h6.sal.bam	other	1677297	1677297	0	+	1	1	262	128	1.0
CP008925.1	h6.sal.bam	other	1677298	1677298	0	+	0	3	260	127	0.0
CP008925.1	h6.sal.bam	other	1677299	1677299	0	+	2	2	259	124	2.0
CP008925.1	h6.sal.bam	other	1677300	1677300	0	+	0	1	259	127	0.0
CP008925.1	h6.sal.bam	other	1677301	1677301	0	+	1	2	256	127	1.0
CP008925.1	h6.sal.bam	other	1677302	1677302	0	+	1	3	257	125	1.0
CP008925.1	h6.sal.bam	other	1677303	1677303	0	+	1	0	253	122	1.0
CP008925.1	h6.sal.bam	other	1677304	1677304	0	+	0	2	253	123	0.0
CP008925.1	h6.sal.bam	other	1677305	1677305	0	+	0	1	253	123	0.0
CP008925.1	h6.sal.bam	other	1677306	1677306	0	+	0	0	251	125	0.0
CP008925.1	h6.sal.bam	other	1677307	1677307	0	+	0	1	105	127	0.0
CP008925.1	h6.sal.bam	other	1677308	1677308	0	+	2	0	107	127	2.0
CP008925.1	h6.sal.bam	other	1677309	1677309	0	+	0	0	107	129	0.0
CP008925.1	h6.sal.bam	other	1677310	1677310	0	+	4	0	110	129	4.0
CP008925.1	h6.sal.bam	other	1677311	1677311	0	+	2	7	112	129	2.0
CP008925.1	h6.sal.bam	other	1677312	1677312	0	+	0	1	110	126	0.0
CP008925.1	h6.sal.bam	other	1677313	1677313	0	+	3	0	110	126	3.0
CP008925.1	h6.sal.bam	other	1677314	1677314	0	+	4	0	112	126	4.0
CP008925.1	h6.sal.bam	other	1677315	1677315	0	+	4	5	115	126	4.0
CP008925.1	h6.sal.bam	other	1677316	1677316	0	+	3	1	110	127	3.0
CP008925.1	h6.sal.bam	other	1677317	1677317	0	+	3	0	113	128	3.0
CP008925.1	h6.sal.bam	other	1677318	1677318	0	+	3	3	116	129	3.0
CP008925.1	h6.sal.bam	other	1677319	1677319	0	+	5	0	120	127	5.0
CP008925.1	h6.sal.bam	other	1677320	1677320	0	+	1	2	120	130	1.0
CP008925.1	h6.sal.bam	other	1677321	1677321	0	+	0	1	113	128	0.0
CP008925.1	h6.sal.bam	other	1677322	1677322	0	+	2	0	113	133	2.0
CP008925.1	h6.sal.bam	other	1677323	1677323	0	+	0	0	111	135	0.0
CP008925.1	h6.sal.bam	other	1677324	1677324	0	+	0	1	110	135	0.0
CP008925.1	h6.sal.bam	other	1677325	1677325	0	+	2	4	110	137	2.0
CP008925.1	h6.sal.bam	other	1677326	1677326	0	+	0	0	104	135	0.0
CP008925.1	h6.sal.bam	other	1677327	1677327	0	+	3	2	107	135	3.0
CP008925.1	h6.sal.bam	other	1677328	1677328	0	+	2	2	109	133	2.0
CP008925.1	h6.sal.bam	other	1677329	1677329	0	+	1	2	110	132	1.0
CP008925.1	h6.sal.bam	other	1677330	1677330	0	+	3	0	113	134	3.0
CP008925.1	h6.sal.bam	other	1677331	1677331	0	+	1	1	113	136	1.0
CP008925.1	h6.sal.bam	other	1677332	1677332	0	+	3	1	111	140	3.0
CP008925.1	h6.sal.bam	other	1677333	1677333	0	+	4	4	115	145	4.0
CP008925.1	h6.sal.bam	other	1677334	1677334	0	+	1	2	116	142	1.0
CP008925.1	h6.sal.bam	other	1677335	1677335	0	+	0	3	113	143	0.0
CP008925.1	h6.sal.bam	other	1677336	1677336	0	+	1	1	114	141	1.0
CP008925.1	h6.sal.bam	other	1677337	1677337	0	+	3	0	117	140	3.0
CP008925.1	h6.sal.bam	other	1677338	1677338	0	+	3	0	120	140	3.0
CP008925.1	h6.sal.bam	other	1677339	1677339	0	+	3	1	121	142	3.0
CP008925.1	h6.sal.bam	other	1677340	1677340	0	+	4	2	124	143	4.0
CP008925.1	h6.sal.bam	other	1677341	1677341	0	+	0	0	124	145	0.0
CP008925.1	h6.sal.bam	other	1677342	1677342	0	+	0	2	118	145	0.0
CP008925.1	h6.sal.bam	other	1677343	1677343	0	+	0	4	118	145	0.0
CP008925.1	h6.sal.bam	other	1677344	1677344	0	+	0	5	118	141	0.0
CP008925.1	h6.sal.bam	other	1677345	1677345	0	+	2	1	113	142	2.0
CP008925.1	h6.sal.bam	other	1677346	1677346	0	+	0	3	110	142	0.0
CP008925.1	h6.sal.bam	other	1677347	1677347	0	+	0	0	109	139	0.0
CP008925.1	h6.sal.bam	other	1677348	1677348	0	+	0	1	108	146	0.0
CP008925.1	h6.sal.bam	other	1677349	1677349	0	+	2	1	108	148	2.0
CP008925.1	h6.sal.bam	other	1677350	1677350	0	+	0	3	107	147	0.0
CP008925.1	h6.sal.bam	other	1677351	1677351	0	+	2	4	107	147	2.0
CP008925.1	h6.sal.bam	other	1677352	1677352	0	+	1	3	106	146	1.0
CP008925.1	h6.sal.bam	other	1677353	1677353	0	+	0	1	100	143	0.0
CP008925.1	h6.sal.bam	other	1677354	1677354	0	+	6	0	106	146	6.0
CP008925.1	h6.sal.bam	other	1677355	1677355	0	+	2	1	108	146	2.0
CP008925.1	h6.sal.bam	other	1677356	1677356	0	+	2	0	108	146	2.0
CP008925.1	h6.sal.bam	other	1677357	1677357	0	+	2	3	110	148	1.3333333333333333
CP008925.1	h6.sal.bam	other	1677358	1677358	0	+	3	1	111	147	3.0
CP008925.1	h6.sal.bam	other	1677359	1677359	0	+	1	0	109	148	1.0
CP008925.1	h6.sal.bam	other	1677360	1677360	0	+	1	0	110	148	1.0
CP008925.1	h6.sal.bam	other	1677361	1677361	0	+	1	2	110	149	1.0
CP008925.1	h6.sal.bam	other	1677362	1677362	0	+	1	9	111	147	1.0
CP008925.1	h6.sal.bam	other	1677363	1677363	0	+	2	4	112	142	2.0
CP008925.1	h6.sal.bam	other	1677364	1677364	0	+	4	3	116	140	4.0
CP008925.1	h6.sal.bam	other	1677365	1677365	0	+	0	1	116	137	0.0
CP008925.1	h6.sal.bam	other	1677366	1677366	0	+	1	1	117	138	1.0
CP008925.1	h6.sal.bam	other	1677367	1677367	0	+	1	1	116	137	1.0
CP008925.1	h6.sal.bam	other	1677368	1677368	0	+	0	3	114	137	0.0
CP008925.1	h6.sal.bam	other	1677369	1677369	0	+	0	4	113	134	0.0
CP008925.1	h6.sal.bam	other	1677370	1677370	0	+	4	3	115	137	4.0
CP008925.1	h6.sal.bam	other	1677371	1677371	0	+	3	4	116	134	3.0
CP008925.1	h6.sal.bam	other	1677372	1677372	0	+	0	1	115	130	0.0
CP008925.1	h6.sal.bam	other	1677373	1677373	0	+	9	3	124	133	9.0
CP008925.1	h6.sal.bam	other	1677374	1677374	0	+	2	1	124	131	2.0
CP008925.1	h6.sal.bam	other	1677375	1677375	0	+	1	1	125	130	1.0
CP008925.1	h6.sal.bam	other	1677376	1677376	0	+	1	0	125	131	1.0
CP008925.1	h6.sal.bam	other	1677377	1677377	0	+	0	0	124	132	0.0
CP008925.1	h6.sal.bam	other	1677378	1677378	0	+	0	1	123	133	0.0
CP008925.1	h6.sal.bam	other	1677379	1677379	0	+	5	1	128	133	5.0
CP008925.1	h6.sal.bam	other	1677380	1677380	0	+	0	4	128	132	0.0
CP008925.1	h6.sal.bam	other	1677381	1677381	0	+	0	2	128	128	0.0
CP008925.1	h6.sal.bam	other	1677382	1677382	0	+	6	0	132	129	6.0
CP008925.1	h6.sal.bam	other	1677383	1677383	0	+	0	4	132	129	0.0
CP008925.1	h6.sal.bam	other	1677384	1677384	0	+	1	0	133	127	1.0
CP008925.1	h6.sal.bam	other	1677385	1677385	0	+	2	0	131	127	2.0
CP008925.1	h6.sal.bam	other	1677386	1677386	0	+	1	2	131	128	1.0
CP008925.1	h6.sal.bam	other	1677387	1677387	0	+	0	1	131	129	0.0
CP008925.1	h6.sal.bam	other	1677388	1677388	0	+	1	4	129	130	1.0
CP008925.1	h6.sal.bam	other	1677389	1677389	0	+	3	2	128	130	3.0
CP008925.1	h6.sal.bam	other	1677390	1677390	0	+	0	0	124	128	0.0
CP008925.1	h6.sal.bam	other	1677391	1677391	0	+	2	2	123	129	2.0
CP008925.1	h6.sal.bam	other	1677392	1677392	0	+	0	1	117	127	0.0
CP008925.1	h6.sal.bam	other	1677393	1677393	0	+	2	1	113	127	2.0
CP008925.1	h6.sal.bam	other	1677394	1677394	0	+	0	3	113	132	0.0
CP008925.1	h6.sal.bam	other	1677395	1677395	0	+	2	1	115	133	2.0
CP008925.1	h6.sal.bam	other	1677396	1677396	0	+	2	5	117	132	2.0
CP008925.1	h6.sal.bam	other	1677397	1677397	0	+	8	3	123	133	8.0
CP008925.1	h6.sal.bam	other	1677398	1677398	0	+	1	0	124	131	1.0
CP008925.1	h6.sal.bam	other	1677399	1677399	0	+	2	1	125	131	2.0
CP008925.1	h6.sal.bam	other	1677400	1677400	0	+	3	2	125	132	3.0
CP008925.1	h6.sal.bam	other	1677401	1677401	0	+	4	0	129	130	4.0
CP008925.1	h6.sal.bam	other	1677402	1677402	0	+	2	0	122	139	2.0
CP008925.1	h6.sal.bam	other	1677403	1677403	0	+	1	3	123	141	1.0
CP008925.1	h6.sal.bam	other	1677404	1677404	0	+	1	2	123	139	1.0
CP008925.1	h6.sal.bam	other	1677405	1677405	0	+	3	2	126	139	3.0
CP008925.1	h6.sal.bam	other	1677406	1677406	0	+	1	7	127	137	1.0
CP008925.1	h6.sal.bam	other	1677407	1677407	0	+	4	4	128	135	4.0
CP008925.1	h6.sal.bam	other	1677408	1677408	0	+	0	1	124	132	0.0
CP008925.1	h6.sal.bam	other	1677409	1677409	0	+	0	3	122	132	0.0
CP008925.1	h6.sal.bam	other	1677410	1677410	0	+	3	1	123	132	3.0
CP008925.1	h6.sal.bam	other	1677411	1677411	0	+	1	1	120	131	1.0
CP008925.1	h6.sal.bam	other	1677412	1677412	0	+	2	1	122	134	2.0
CP008925.1	h6.sal.bam	other	1677413	1677413	0	+	2	1	123	134	2.0
CP008925.1	h6.sal.bam	other	1677414	1677414	0	+	0	2	120	136	0.0
CP008925.1	h6.sal.bam	other	1677415	1677415	0	+	4	3	122	135	4.0
CP008925.1	h6.sal.bam	other	1677416	1677416	0	+	4	0	126	135	4.0
CP008925.1	h6.sal.bam	other	1677417	1677417	0	+	1	1	125	135	1.0
CP008925.1	h6.sal.bam	other	1677418	1677418	0	+	0	3	125	136	0.0
CP008925.1	h6.sal.bam	other	1677419	1677419	0	+	0	4	125	133	0.0
CP008925.1	h6.sal.bam	other	1677420	1677420	0	+	1	1	126	129	1.0
CP008925.1	h6.sal.bam	other	1677421	1677421	0	+	3	5	129	130	3.0
CP008925.1	h6.sal.bam	other	1677422	1677422	0	+	3	2	129	125	3.0
CP008925.1	h6.sal.bam	other	1677423	1677423	0	+	1	3	130	125	1.0
CP008925.1	h6.sal.bam	other	1677424	1677424	0	+	1	0	131	123	1.0
CP008925.1	h6.sal.bam	other	1677425	1677425	0	+	0	3	131	126	0.0
CP008925.1	h6.sal.bam	other	1677426	1677426	0	+	5	3	134	124	5.0
CP008925.1	h6.sal.bam	other	1677427	1677427	0	+	2	1	134	123	2.0
CP008925.1	h6.sal.bam	other	1677428	1677428	0	+	0	3	133	122	0.0
CP008925.1	h6.sal.bam	other	1677429	1677429	0	+	3	0	131	123	3.0
CP008925.1	h6.sal.bam	other	1677430	1677430	0	+	4	1	131	124	2.6666666666666665
CP008925.1	h6.sal.bam	other	1677431	1677431	0	+	1	2	130	123	0.6666666666666666
CP008925.1	h6.sal.bam	other	1677432	1677432	0	+	2	2	125	123	1.3333333333333333
CP008925.1	h6.sal.bam	other	1677433	1677433	0	+	2	2	126	123	1.3333333333333333
CP008925.1	h6.sal.bam	other	1677434	1677434	0	+	0	0	126	122	0.0
CP008925.1	h6.sal.bam	other	1677435	1677435	0	+	4	1	128	123	2.6666666666666665
CP008925.1	h6.sal.bam	other	1677436	1677436	0	+	1	0	129	122	0.6666666666666666
CP008925.1	h6.sal.bam	other	1677437	1677437	0	+	2	4	129	122	1.3333333333333333
CP008925.1	h6.sal.bam	other	1677438	1677438	0	+	4	2	133	118	2.6666666666666665
CP008925.1	h6.sal.bam	other	1677439	1677439	0	+	0	1	130	116	0.0
CP008925.1	h6.sal.bam	other	1677440	1677440	0	+	1	2	131	117	0.6666666666666666
CP008925.1	h6.sal.bam	other	1677441	1677441	0	+	1	1	130	115	1.0
CP008925.1	h6.sal.bam	other	1677442	1677442	0	+	0	0	129	114	0.0
CP008925.1	h6.sal.bam	other	1677443	1677443	0	+	0	6	129	114	0.0
CP008925.1	h6.sal.bam	other	1677444	1677444	0	+	3	1	125	109	2.0
CP008925.1	h6.sal.bam	other	1677445	1677445	0	+	3	0	128	108	2.0
CP008925.1	h6.sal.bam	other	1677446	1677446	0	+	1	2	113	108	1.0
CP008925.1	h6.sal.bam	other	1677447	1677447	0	+	5	5	118	108	5.0
CP008925.1	h6.sal.bam	other	1677448	1677448	0	+	2	0	119	103	2.0
CP008925.1	h6.sal.bam	other	1677449	1677449	0	+	0	0	119	103	0.0
CP008925.1	h6.sal.bam	other	1677450	1677450	0	+	1	0	120	103	1.0
CP008925.1	h6.sal.bam	other	1677451	1677451	0	+	1	1	111	103	1.0
CP008925.1	h6.sal.bam	other	1677452	1677452	0	+	2	0	113	102	2.0
CP008925.1	h6.sal.bam	other	1677453	1677453	0	+	0	1	112	103	0.0
CP008925.1	h6.sal.bam	other	1677454	1677454	0	+	1	0	113	102	1.0
CP008925.1	h6.sal.bam	other	1677455	1677455	0	+	1	1	112	102	1.0
CP008925.1	h6.sal.bam	other	1677456	1677456	0	+	0	2	112	101	0.0
CP008925.1	h6.sal.bam	other	1677457	1677457	0	+	0	1	111	99	0.0
CP008925.1	h6.sal.bam	other	1677458	1677458	0	+	1	1	112	98	1.0
CP008925.1	h6.sal.bam	other	1677459	1677459	0	+	3	1	115	102	3.0
CP008925.1	h6.sal.bam	other	1677460	1677460	0	+	0	2	115	101	0.0
CP008925.1	h6.sal.bam	other	1677461	1677461	0	+	2	1	116	100	2.0
CP008925.1	h6.sal.bam	other	1677462	1677462	0	+	2	2	118	100	2.0
CP008925.1	h6.sal.bam	other	1677463	1677463	0	+	0	5	118	98	0.0
CP008925.1	h6.sal.bam	other	1677464	1677464	0	+	2	1	118	94	2.0
CP008925.1	h6.sal.bam	other	1677465	1677465	0	+	5	0	123	93	5.0
CP008925.1	h6.sal.bam	other	1677466	1677466	0	+	4	1	126	93	4.0
CP008925.1	h6.sal.bam	other	1677467	1677467	0	+	4	1	125	92	4.0
CP008925.1	h6.sal.bam	other	1677468	1677468	0	+	2	4	127	91	2.0
CP008925.1	h6.sal.bam	other	1677469	1677469	0	+	1	5	125	87	1.0
CP008925.1	h6.sal.bam	other	1677470	1677470	0	+	2	1	127	82	2.0
CP008925.1	h6.sal.bam	other	1677471	1677471	0	+	3	6	130	92	3.0
CP008925.1	h6.sal.bam	other	1677472	1677472	0	+	2	0	127	87	2.0
CP008925.1	h6.sal.bam	other	1677473	1677473	0	+	2	0	128	87	2.0
CP008925.1	h6.sal.bam	other	1677474	1677474	0	+	3	2	129	87	3.0
CP008925.1	h6.sal.bam	other	1677475	1677475	0	+	0	5	125	87	0.0
CP008925.1	h6.sal.bam	other	1677476	1677476	0	+	0	3	124	82	0.0
CP008925.1	h6.sal.bam	other	1677477	1677477	0	+	0	3	123	81	0.0
CP008925.1	h6.sal.bam	other	1677478	1677478	0	+	2	3	124	82	2.0
CP008925.1	h6.sal.bam	other	1677479	1677479	0	+	1	1	120	79	1.0
CP008925.1	h6.sal.bam	other	1677480	1677480	0	+	5	4	125	82	5.0
CP008925.1	h6.sal.bam	other	1677481	1677481	0	+	1	1	126	79	1.0
CP008925.1	h6.sal.bam	other	1677482	1677482	0	+	2	1	126	78	2.0
CP008925.1	h6.sal.bam	other	1677483	1677483	0	+	1	1	127	77	1.0
CP008925.1	h6.sal.bam	other	1677484	1677484	0	+	5	3	128	79	5.0
CP008925.1	h6.sal.bam	other	1677485	1677485	0	+	1	2	129	76	1.0
CP008925.1	h6.sal.bam	other	1677486	1677486	0	+	1	2	129	83	1.0
CP008925.1	h6.sal.bam	other	1677487	1677487	0	+	1	1	127	85	1.0
CP008925.1	h6.sal.bam	other	1677488	1677488	0	+	0	2	127	85	0.0
CP008925.1	h6.sal.bam	other	1677489	1677489	0	+	4	1	126	83	4.0
CP008925.1	h6.sal.bam	other	1677490	1677490	0	+	0	3	126	83	0.0
CP008925.1	h6.sal.bam	other	1677491	1677491	0	+	1	0	124	81	1.0
CP008925.1	h6.sal.bam	other	1677492	1677492	0	+	0	2	124	82	0.0
CP008925.1	h6.sal.bam	other	1677493	1677493	0	+	3	0	127	81	3.0
CP008925.1	h6.sal.bam	other	1677494	1677494	0	+	2	0	128	82	2.0
CP008925.1	h6.sal.bam	other	1677495	1677495	0	+	2	2	129	82	2.0
CP008925.1	h6.sal.bam	other	1677496	1677496	0	+	0	0	124	116	0.0
CP008925.1	h6.sal.bam	other	1677497	1677497	0	+	2	2	125	117	2.0
CP008925.1	h6.sal.bam	other	1677498	1677498	0	+	1	1	125	116	1.0
CP008925.1	h6.sal.bam	other	1677499	1677499	0	+	1	3	124	115	1.0
CP008925.1	h6.sal.bam	other	1677500	1677500	0	+	0	1	124	112	0.0
CP008925.1	h6.sal.bam	other	1677501	1677501	0	+	1	2	122	114	1.0
CP008925.1	h6.sal.bam	other	1677502	1677502	0	+	0	2	119	127	0.0
CP008925.1	h6.sal.bam	other	1677503	1677503	0	+	3	2	122	134	3.0
CP008925.1	h6.sal.bam	other	1677504	1677504	0	+	0	1	119	132	0.0
CP008925.1	h6.sal.bam	other	1677505	1677505	0	+	5	0	120	133	5.0
CP008925.1	h6.sal.bam	other	1677506	1677506	0	+	1	2	120	135	1.0
CP008925.1	h6.sal.bam	other	1677507	1677507	0	+	3	2	121	133	3.0
CP008925.1	h6.sal.bam	other	1677508	1677508	0	+	1	1	121	132	1.0
CP008925.1	h6.sal.bam	other	1677509	1677509	0	+	1	1	122	133	1.0
CP008925.1	h6.sal.bam	other	1677510	1677510	0	+	0	0	118	132	0.0
CP008925.1	h6.sal.bam	other	1677511	1677511	0	+	1	1	112	136	1.0
CP008925.1	h6.sal.bam	other	1677512	1677512	0	+	0	0	112	137	0.0
CP008925.1	h6.sal.bam	other	1677513	1677513	0	+	5	0	116	138	5.0
CP008925.1	h6.sal.bam	other	1677514	1677514	0	+	1	2	117	138	1.0
CP008925.1	h6.sal.bam	other	1677515	1677515	0	+	2	0	118	136	2.0
CP008925.1	h6.sal.bam	other	1677516	1677516	0	+	4	0	121	136	4.0
CP008925.1	h6.sal.bam	other	1677517	1677517	0	+	3	0	124	136	3.0
CP008925.1	h6.sal.bam	other	1677518	1677518	0	+	3	1	127	136	3.0
CP008925.1	h6.sal.bam	other	1677519	1677519	0	+	0	1	124	143	0.0
CP008925.1	h6.sal.bam	other	1677520	1677520	0	+	1	2	123	143	1.0
CP008925.1	h6.sal.bam	other	1677521	1677521	0	+	1	1	123	141	1.0
CP008925.1	h6.sal.bam	other	1677522	1677522	0	+	1	0	119	140	1.0
CP008925.1	h6.sal.bam	other	1677523	1677523	0	+	1	4	118	144	1.0
CP008925.1	h6.sal.bam	other	1677524	1677524	0	+	0	3	118	142	0.0
CP008925.1	h6.sal.bam	other	1677525	1677525	0	+	0	2	117	140	0.0
CP008925.1	h6.sal.bam	other	1677526	1677526	0	+	3	0	119	138	3.0
CP008925.1	h6.sal.bam	other	1677527	1677527	0	+	2	3	119	139	2.0
CP008925.1	h6.sal.bam	other	1677528	1677528	0	+	1	5	120	142	1.0
CP008925.1	h6.sal.bam	other	1677529	1677529	0	+	0	2	119	139	0.0
CP008925.1	h6.sal.bam	other	1677530	1677530	0	+	3	1	121	137	3.0
CP008925.1	h6.sal.bam	other	1677531	1677531	0	+	0	3	121	136	0.0
CP008925.1	h6.sal.bam	other	1677532	1677532	0	+	4	1	124	136	4.0
CP008925.1	h6.sal.bam	other	1677533	1677533	0	+	3	2	126	135	3.0
CP008925.1	h6.sal.bam	other	1677534	1677534	0	+	5	2	128	138	5.0
CP008925.1	h6.sal.bam	other	1677535	1677535	0	+	5	1	133	144	5.0
CP008925.1	h6.sal.bam	other	1677536	1677536	0	+	1	5	132	143	1.0
CP008925.1	h6.sal.bam	other	1677537	1677537	0	+	4	3	132	140	4.0
CP008925.1	h6.sal.bam	other	1677538	1677538	0	+	3	2	135	141	3.0
CP008925.1	h6.sal.bam	other	1677539	1677539	0	+	3	1	138	140	3.0
CP008925.1	h6.sal.bam	other	1677540	1677540	0	+	0	0	133	139	0.0
CP008925.1	h6.sal.bam	other	1677541	1677541	0	+	3	1	132	143	3.0
CP008925.1	h6.sal.bam	other	1677542	1677542	0	+	1	3	129	143	1.0
CP008925.1	h6.sal.bam	other	1677543	1677543	0	+	4	1	131	144	4.0
CP008925.1	h6.sal.bam	other	1677544	1677544	0	+	2	4	128	145	2.0
CP008925.1	h6.sal.bam	other	1677545	1677545	0	+	1	3	129	143	1.0
CP008925.1	h6.sal.bam	other	1677546	1677546	0	+	1	2	130	143	1.0
CP008925.1	h6.sal.bam	other	1677547	1677547	0	+	2	0	130	142	2.0
CP008925.1	h6.sal.bam	other	1677548	1677548	0	+	5	3	130	146	5.0
CP008925.1	h6.sal.bam	other	1677549	1677549	0	+	4	0	134	143	4.0
CP008925.1	h6.sal.bam	other	1677550	1677550	0	+	0	1	134	143	0.0
CP008925.1	h6.sal.bam	other	1677551	1677551	0	+	0	3	133	143	0.0
CP008925.1	h6.sal.bam	other	1677552	1677552	0	+	0	2	133	142	0.0
CP008925.1	h6.sal.bam	other	1677553	1677553	0	+	0	5	132	140	0.0
CP008925.1	h6.sal.bam	other	1677554	1677554	0	+	1	0	132	135	1.0
CP008925.1	h6.sal.bam	other	1677555	1677555	0	+	1	1	128	140	1.0
CP008925.1	h6.sal.bam	other	1677556	1677556	0	+	1	4	128	140	1.0
CP008925.1	h6.sal.bam	other	1677557	1677557	0	+	1	0	127	136	1.0
CP008925.1	h6.sal.bam	other	1677558	1677558	0	+	2	4	128	141	2.0
CP008925.1	h6.sal.bam	other	1677559	1677559	0	+	1	3	124	138	1.0
CP008925.1	h6.sal.bam	other	1677560	1677560	0	+	2	1	123	138	2.0
CP008925.1	h6.sal.bam	other	1677561	1677561	0	+	6	2	129	138	6.0
CP008925.1	h6.sal.bam	other	1677562	1677562	0	+	5	2	134	140	5.0
CP008925.1	h6.sal.bam	other	1677563	1677563	0	+	2	1	135	138	2.0
CP008925.1	h6.sal.bam	other	1677564	1677564	0	+	0	1	132	137	0.0
CP008925.1	h6.sal.bam	other	1677565	1677565	0	+	1	5	133	136	1.0
CP008925.1	h6.sal.bam	other	1677566	1677566	0	+	0	1	132	133	0.0
CP008925.1	h6.sal.bam	other	1677567	1677567	0	+	0	0	129	133	0.0
CP008925.1	h6.sal.bam	other	1677568	1677568	0	+	0	1	127	137	0.0
CP008925.1	h6.sal.bam	other	1677569	1677569	0	+	1	3	126	138	1.0
CP008925.1	h6.sal.bam	other	1677570	1677570	0	+	1	4	127	136	1.0
CP008925.1	h6.sal.bam	other	1677571	1677571	0	+	0	1	127	132	0.0
CP008925.1	h6.sal.bam	other	1677572	1677572	0	+	0	3	125	131	0.0
CP008925.1	h6.sal.bam	other	1677573	1677573	0	+	3	1	127	130	3.0
CP008925.1	h6.sal.bam	other	1677574	1677574	0	+	4	2	129	130	4.0
CP008925.1	h6.sal.bam	other	1677575	1677575	0	+	1	1	130	128	1.0
CP008925.1	h6.sal.bam	other	1677576	1677576	0	+	2	3	131	129	2.0
CP008925.1	h6.sal.bam	other	1677577	1677577	0	+	0	6	131	131	0.0
CP008925.1	h6.sal.bam	other	1677578	1677578	0	+	0	0	128	125	0.0
CP008925.1	h6.sal.bam	other	1677579	1677579	0	+	1	3	129	129	1.0
CP008925.1	h6.sal.bam	other	1677580	1677580	0	+	2	0	126	130	2.0
CP008925.1	h6.sal.bam	other	1677581	1677581	0	+	1	0	123	132	1.0
CP008925.1	h6.sal.bam	other	1677582	1677582	0	+	1	1	124	132	1.0
CP008925.1	h6.sal.bam	other	1677583	1677583	0	+	0	2	123	131	0.0
CP008925.1	h6.sal.bam	other	1677584	1677584	0	+	3	1	125	134	3.0
CP008925.1	h6.sal.bam	other	1677585	1677585	0	+	3	4	128	133	3.0
CP008925.1	h6.sal.bam	other	1677586	1677586	0	+	3	1	130	129	3.0
CP008925.1	h6.sal.bam	other	1677587	1677587	0	+	3	1	132	129	3.0
CP008925.1	h6.sal.bam	other	1677588	1677588	0	+	4	0	132	129	4.0
CP008925.1	h6.sal.bam	other	1677589	1677589	0	+	0	0	131	130	0.0
CP008925.1	h6.sal.bam	other	1677590	1677590	0	+	2	0	127	130	2.0
CP008925.1	h6.sal.bam	other	1677591	1677591	0	+	4	2	128	133	4.0
CP008925.1	h6.sal.bam	other	1677592	1677592	0	+	1	2	126	131	1.0
CP008925.1	h6.sal.bam	other	1677593	1677593	0	+	2	4	128	129	2.0
CP008925.1	h6.sal.bam	other	1677594	1677594	0	+	0	1	128	127	0.0
CP008925.1	h6.sal.bam	other	1677595	1677595	0	+	2	1	128	126	2.0
CP008925.1	h6.sal.bam	other	1677596	1677596	0	+	1	3	128	126	1.0
CP008925.1	h6.sal.bam	other	1677597	1677597	0	+	0	1	128	124	0.0
CP008925.1	h6.sal.bam	other	1677598	1677598	0	+	1	2	129	123	1.0
CP008925.1	h6.sal.bam	other	1677599	1677599	0	+	3	1	132	121	3.0
CP008925.1	h6.sal.bam	other	1677600	1677600	0	+	0	1	131	120	0.0
CP008925.1	h6.sal.bam	other	1677601	1677601	0	+	2	3	131	119	2.0
CP008925.1	h6.sal.bam	other	1677602	1677602	0	+	1	2	130	116	1.0
CP008925.1	h6.sal.bam	other	1677603	1677603	0	+	0	2	129	117	0.0
CP008925.1	h6.sal.bam	other	1677604	1677604	0	+	4	0	133	119	4.0
CP008925.1	h6.sal.bam	other	1677605	1677605	0	+	1	0	131	121	1.0
CP008925.1	h6.sal.bam	other	1677606	1677606	0	+	3	4	134	121	3.0
CP008925.1	h6.sal.bam	other	1677607	1677607	0	+	2	5	127	118	2.0
CP008925.1	h6.sal.bam	other	1677608	1677608	0	+	1	8	128	113	1.0
CP008925.1	h6.sal.bam	other	1677609	1677609	0	+	2	0	125	106	2.0
CP008925.1	h6.sal.bam	other	1677610	1677610	0	+	4	0	125	107	4.0
CP008925.1	h6.sal.bam	other	1677611	1677611	0	+	3	2	122	107	3.0
CP008925.1	h6.sal.bam	other	1677612	1677612	0	+	4	4	126	105	4.0
CP008925.1	h6.sal.bam	other	1677613	1677613	0	+	2	1	126	104	2.0
CP008925.1	h6.sal.bam	other	1677614	1677614	0	+	0	4	124	104	0.0
CP008925.1	h6.sal.bam	other	1677615	1677615	0	+	2	1	126	101	2.0
CP008925.1	h6.sal.bam	other	1677616	1677616	0	+	2	2	125	100	2.0
CP008925.1	h6.sal.bam	other	1677617	1677617	0	+	2	2	125	98	2.0
CP008925.1	h6.sal.bam	other	1677618	1677618	0	+	1	3	123	100	1.0
CP008925.1	h6.sal.bam	other	1677619	1677619	0	+	0	2	121	97	0.0
CP008925.1	h6.sal.bam	other	1677620	1677620	0	+	1	2	120	95	1.0
CP008925.1	h6.sal.bam	other	1677621	1677621	0	+	1	2	120	100	1.0
CP008925.1	h6.sal.bam	other	1677622	1677622	0	+	0	4	118	98	0.0
CP008925.1	h6.sal.bam	other	1677623	1677623	0	+	3	0	115	94	3.0
CP008925.1	h6.sal.bam	other	1677624	1677624	0	+	0	0	113	94	0.0
CP008925.1	h6.sal.bam	other	1677625	1677625	0	+	1	0	114	96	1.0
CP008925.1	h6.sal.bam	other	1677626	1677626	0	+	0	2	114	98	0.0
CP008925.1	h6.sal.bam	other	1677627	1677627	0	+	2	1	115	99	2.0
CP008925.1	h6.sal.bam	other	1677628	1677628	0	+	0	1	115	101	0.0
CP008925.1	h6.sal.bam	other	1677629	1677629	0	+	2	3	116	105	2.0
CP008925.1	h6.sal.bam	other	1677630	1677630	0	+	4	1	119	105	4.0
CP008925.1	h6.sal.bam	other	1677631	1677631	0	+	0	2	115	105	0.0
CP008925.1	h6.sal.bam	other	1677632	1677632	0	+	0	3	115	106	0.0
CP008925.1	h6.sal.bam	other	1677633	1677633	0	+	1	1	116	103	1.0
CP008925.1	h6.sal.bam	other	1677634	1677634	0	+	0	3	115	106	0.0
CP008925.1	h6.sal.bam	other	1677635	1677635	0	+	0	1	103	104	0.0
CP008925.1	h6.sal.bam	other	1677636	1677636	0	+	1	3	104	106	1.0
CP008925.1	h6.sal.bam	other	1677637	1677637	0	+	1	0	105	103	1.0
CP008925.1	h6.sal.bam	other	1677638	1677638	0	+	1	0	104	105	1.0
CP008925.1	h6.sal.bam	other	1677639	1677639	0	+	0	0	104	105	0.0
CP008925.1	h6.sal.bam	other	1677640	1677640	0	+	2	2	104	111	2.0
CP008925.1	h6.sal.bam	other	1677641	1677641	0	+	1	1	105	112	1.0
CP008925.1	h6.sal.bam	other	1677642	1677642	0	+	4	4	108	111	4.0
CP008925.1	h6.sal.bam	other	1677643	1677643	0	+	1	2	109	109	1.0
CP008925.1	h6.sal.bam	other	1677644	1677644	0	+	1	1	109	107	1.0
CP008925.1	h6.sal.bam	other	1677645	1677645	0	+	1	1	110	106	1.0
CP008925.1	h6.sal.bam	other	1677646	1677646	0	+	1	1	111	105	1.0
CP008925.1	h6.sal.bam	other	1677647	1677647	0	+	3	0	114	104	3.0
CP008925.1	h6.sal.bam	other	1677648	1677648	0	+	1	2	113	110	1.0
CP008925.1	h6.sal.bam	other	1677649	1677649	0	+	3	1	112	109	3.0
CP008925.1	h6.sal.bam	other	1677650	1677650	0	+	2	1	111	108	2.0
CP008925.1	h6.sal.bam	other	1677651	1677651	0	+	0	4	111	107	0.0
CP008925.1	h6.sal.bam	other	1677652	1677652	0	+	1	1	112	106	1.0
CP008925.1	h6.sal.bam	other	1677653	1677653	0	+	1	3	113	105	1.0
CP008925.1	h6.sal.bam	other	1677654	1677654	0	+	2	4	114	103	2.0
CP008925.1	h6.sal.bam	other	1677655	1677655	0	+	2	2	113	100	2.0
CP008925.1	h6.sal.bam	other	1677656	1677656	0	+	1	1	114	98	1.0
CP008925.1	h6.sal.bam	other	1677657	1677657	0	+	1	3	114	98	1.0
CP008925.1	h6.sal.bam	other	1677658	1677658	0	+	2	1	116	95	2.0
CP008925.1	h6.sal.bam	other	1677659	1677659	0	+	3	0	115	94	3.0
CP008925.1	h6.sal.bam	other	1677660	1677660	0	+	4	0	117	103	4.0
CP008925.1	h6.sal.bam	other	1677661	1677661	0	+	0	1	114	104	0.0
CP008925.1	h6.sal.bam	other	1677662	1677662	0	+	3	1	110	105	3.0
CP008925.1	h6.sal.bam	other	1677663	1677663	0	+	3	1	113	104	3.0
CP008925.1	h6.sal.bam	other	1677664	1677664	0	+	0	0	111	107	0.0
CP008925.1	h6.sal.bam	other	1677665	1677665	0	+	0	3	111	107	0.0
CP008925.1	h6.sal.bam	other	1677666	1677666	0	+	1	0	108	106	1.0
CP008925.1	h6.sal.bam	other	1677667	1677667	0	+	5	2	112	110	5.0
CP008925.1	h6.sal.bam	other	1677668	1677668	0	+	1	1	111	108	0.6666666666666666
CP008925.1	h6.sal.bam	other	1677669	1677669	0	+	0	0	111	107	0.0
CP008925.1	h6.sal.bam	other	1677670	1677670	0	+	1	1	110	107	0.5
CP008925.1	h6.sal.bam	other	1677671	1677671	0	+	2	1	111	106	1.0
CP008925.1	h6.sal.bam	other	1677672	1677672	0	+	3	0	114	105	1.5
CP008925.1	h6.sal.bam	other	1677673	1677673	0	+	3	0	116	105	1.5
CP008925.1	h6.sal.bam	other	1677674	1677674	0	+	5	1	118	106	2.5
CP008925.1	h6.sal.bam	other	1677675	1677675	0	+	1	0	119	105	0.5
CP008925.1	h6.sal.bam	other	1677676	1677676	0	+	3	2	120	108	1.5
CP008925.1	h6.sal.bam	other	1677677	1677677	0	+	3	0	121	107	1.5
CP008925.1	h6.sal.bam	other	1677678	1677678	0	+	1	4	122	107	0.5
CP008925.1	h6.sal.bam	other	1677679	1677679	0	+	2	2	121	105	1.0
CP008925.1	h6.sal.bam	other	1677680	1677680	0	+	1	1	120	104	0.5
CP008925.1	h6.sal.bam	other	1677681	1677681	0	+	1	0	118	103	0.5
CP008925.1	h6.sal.bam	other	1677682	1677682	0	+	6	0	122	103	3.0
CP008925.1	h6.sal.bam	other	1677683	1677683	0	+	1	0	120	108	0.5
CP008925.1	h6.sal.bam	other	1677684	1677684	0	+	0	1	120	108	0.0
CP008925.1	h6.sal.bam	other	1677685	1677685	0	+	2	0	115	111	1.0
CP008925.1	h6.sal.bam	other	1677686	1677686	0	+	2	2	113	112	1.0
CP008925.1	h6.sal.bam	other	1677687	1677687	0	+	2	2	115	112	1.0
CP008925.1	h6.sal.bam	other	1677688	1677688	0	+	2	0	115	116	1.0
CP008925.1	h6.sal.bam	other	1677689	1677689	0	+	2	1	115	117	1.0
CP008925.1	h6.sal.bam	other	1677690	1677690	0	+	1	0	115	117	0.5
CP008925.1	h6.sal.bam	other	1677691	1677691	0	+	2	3	114	118	1.0
CP008925.1	h6.sal.bam	other	1677692	1677692	0	+	2	1	116	116	1.0
CP008925.1	h6.sal.bam	other	1677693	1677693	0	+	1	1	117	115	0.5
CP008925.1	h6.sal.bam	other	1677694	1677694	0	+	0	4	117	121	0.0
CP008925.1	h6.sal.bam	other	1677695	1677695	0	+	5	2	120	118	2.5
CP008925.1	h6.sal.bam	other	1677696	1677696	0	+	0	0	119	116	0.0
CP008925.1	h6.sal.bam	other	1677697	1677697	0	+	2	2	121	116	1.0
CP008925.1	h6.sal.bam	other	1677698	1677698	0	+	2	0	120	114	1.0
CP008925.1	h6.sal.bam	other	1677699	1677699	0	+	0	0	120	117	0.0
CP008925.1	h6.sal.bam	other	1677700	1677700	0	+	2	4	121	122	1.0
CP008925.1	h6.sal.bam	other	1677701	1677701	0	+	1	4	120	122	0.5
CP008925.1	h6.sal.bam	other	1677702	1677702	0	+	6	1	124	121	3.0
CP008925.1	h6.sal.bam	other	1677703	1677703	0	+	2	5	126	121	1.0
CP008925.1	h6.sal.bam	other	1677704	1677704	0	+	0	3	124	116	0.0
CP008925.1	h6.sal.bam	other	1677705	1677705	0	+	4	1	124	118	2.0
CP008925.1	h6.sal.bam	other	1677706	1677706	0	+	0	3	124	120	0.0
CP008925.1	h6.sal.bam	other	1677707	1677707	0	+	5	2	129	118	2.5
CP008925.1	h6.sal.bam	other	1677708	1677708	0	+	2	3	130	118	1.0
CP008925.1	h6.sal.bam	other	1677709	1677709	0	+	2	2	131	117	1.0
CP008925.1	h6.sal.bam	other	1677710	1677710	0	+	2	0	133	116	1.0
CP008925.1	h6.sal.bam	other	1677711	1677711	0	+	2	2	134	116	1.0
CP008925.1	h6.sal.bam	other	1677712	1677712	0	+	4	0	137	114	2.0
CP008925.1	h6.sal.bam	other	1677713	1677713	0	+	1	1	136	114	0.5
CP008925.1	h6.sal.bam	other	1677714	1677714	0	+	3	5	139	113	1.5
CP008925.1	h6.sal.bam	other	1677715	1677715	0	+	2	3	140	111	1.0
CP008925.1	h6.sal.bam	other	1677716	1677716	0	+	2	0	141	113	1.0
CP008925.1	h6.sal.bam	other	1677717	1677717	0	+	3	2	142	113	1.5
CP008925.1	h6.sal.bam	other	1677718	1677718	0	+	2	0	143	114	1.0
CP008925.1	h6.sal.bam	other	1677719	1677719	0	+	3	1	144	115	1.5
CP008925.1	h6.sal.bam	other	1677720	1677720	0	+	3	2	146	119	1.5
CP008925.1	h6.sal.bam	other	1677721	1677721	0	+	0	4	145	117	0.0
CP008925.1	h6.sal.bam	other	1677722	1677722	0	+	0	0	139	113	0.0
CP008925.1	h6.sal.bam	other	1677723	1677723	0	+	2	1	141	113	1.0
CP008925.1	h6.sal.bam	other	1677724	1677724	0	+	1	0	142	112	0.5
CP008925.1	h6.sal.bam	other	1677725	1677725	0	+	1	2	141	112	0.5
CP008925.1	h6.sal.bam	other	1677726	1677726	0	+	1	1	142	113	0.5
CP008925.1	h6.sal.bam	other	1677727	1677727	0	+	2	1	142	114	1.0
CP008925.1	h6.sal.bam	other	1677728	1677728	0	+	1	0	141	115	0.5
CP008925.1	h6.sal.bam	other	1677729	1677729	0	+	2	0	139	115	1.0
CP008925.1	h6.sal.bam	other	1677730	1677730	0	+	0	0	139	115	0.0
CP008925.1	h6.sal.bam	other	1677731	1677731	0	+	1	1	137	115	0.5
CP008925.1	h6.sal.bam	other	1677732	1677732	0	+	3	4	140	114	1.5
CP008925.1	h6.sal.bam	other	1677733	1677733	0	+	2	0	142	110	1.0
CP008925.1	h6.sal.bam	other	1677734	1677734	0	+	3	6	142	111	1.5
CP008925.1	h6.sal.bam	other	1677735	1677735	0	+	0	1	138	105	0.0
CP008925.1	h6.sal.bam	other	1677736	1677736	0	+	3	1	141	105	1.5
CP008925.1	h6.sal.bam	other	1677737	1677737	0	+	1	3	138	104	0.5
CP008925.1	h6.sal.bam	other	1677738	1677738	0	+	0	3	137	106	0.0
CP008925.1	h6.sal.bam	other	1677739	1677739	0	+	0	0	137	107	0.0
CP008925.1	h6.sal.bam	other	1677740	1677740	0	+	3	1	133	108	1.5
CP008925.1	h6.sal.bam	other	1677741	1677741	0	+	3	3	136	111	1.5
CP008925.1	h6.sal.bam	other	1677742	1677742	0	+	2	0	138	108	1.0
CP008925.1	h6.sal.bam	other	1677743	1677743	0	+	2	0	140	108	1.0
CP008925.1	h6.sal.bam	other	1677744	1677744	0	+	0	0	139	110	0.0
CP008925.1	h6.sal.bam	other	1677745	1677745	0	+	2	0	138	115	1.0
CP008925.1	h6.sal.bam	other	1677746	1677746	0	+	0	0	135	115	0.0
CP008925.1	h6.sal.bam	other	1677747	1677747	0	+	2	1	133	116	1.0
CP008925.1	h6.sal.bam	other	1677748	1677748	0	+	2	0	130	117	1.0
CP008925.1	h6.sal.bam	other	1677749	1677749	0	+	2	1	132	119	1.0
CP008925.1	h6.sal.bam	other	1677750	1677750	0	+	1	2	133	118	0.5
CP008925.1	h6.sal.bam	other	1677751	1677751	0	+	1	2	133	118	0.5
CP008925.1	h6.sal.bam	other	1677752	1677752	0	+	1	0	130	118	0.5
CP008925.1	h6.sal.bam	other	1677753	1677753	0	+	1	1	130	120	0.5
CP008925.1	h6.sal.bam	other	1677754	1677754	0	+	3	1	131	121	1.5
CP008925.1	h6.sal.bam	other	1677755	1677755	0	+	1	0	129	123	0.5
CP008925.1	h6.sal.bam	other	1677756	1677756	0	+	2	1	131	123	1.0
CP008925.1	h6.sal.bam	GTTC	1677757	1677757	1677765	+	2	4	129	125	1.0
CP008925.1	h6.sal.bam	other	1677758	1677758	0	+	1	2	129	123	0.5
CP008925.1	h6.sal.bam	GTTC	1677759	1677759	1677765	+	3	2	131	121	1.5
CP008925.1	h6.sal.bam	other	1677760	1677760	0	+	5	1	135	119	2.5
CP008925.1	h6.sal.bam	other	1677761	1677761	0	+	3	3	137	120	2.0
CP008925.1	h6.sal.bam	other	1677762	1677762	0	+	2	5	137	119	2.0
CP008925.1	h6.sal.bam	other	1677763	1677763	0	+	0	1	135	114	0.0
CP008925.1	h6.sal.bam	other	1677764	1677764	0	+	2	1	135	113	2.0
CP008925.1	h6.sal.bam	other	1677765	1677765	0	+	5	1	139	114	5.0
CP008925.1	h6.sal.bam	other	1677766	1677766	0	+	2	1	139	113	2.0
CP008925.1	h6.sal.bam	other	1677767	1677767	0	+	1	5	138	114	1.0
CP008925.1	h6.sal.bam	other	1677768	1677768	0	+	0	2	137	109	0.0
CP008925.1	h6.sal.bam	other	1677769	1677769	0	+	3	1	140	111	3.0
CP008925.1	h6.sal.bam	other	1677770	1677770	0	+	0	0	135	112	0.0
CP008925.1	h6.sal.bam	other	1677771	1677771	0	+	1	1	136	112	1.0
CP008925.1	h6.sal.bam	other	1677772	1677772	0	+	4	2	138	113	4.0
CP008925.1	h6.sal.bam	other	1677773	1677773	0	+	2	1	138	111	2.0
CP008925.1	h6.sal.bam	GTTC	1677774	1677774	1677765	+	0	4	138	110	0.0
CP008925.1	h6.sal.bam	other	1677775	1677775	0	+	0	4	135	107	0.0
CP008925.1	h6.sal.bam	GTTC	1677776	1677776	1677765	+	1	3	136	103	1.0
CP008925.1	h6.sal.bam	other	1677777	1677777	0	+	1	1	131	100	1.0
CP008925.1	h6.sal.bam	other	1677778	1677778	0	+	1	3	130	99	1.0
CP008925.1	h6.sal.bam	other	1677779	1677779	0	+	1	2	131	96	1.0
CP008925.1	h6.sal.bam	other	1677780	1677780	0	+	0	3	127	100	0.0
CP008925.1	h6.sal.bam	other	1677781	1677781	0	+	1	1	128	99	1.0
CP008925.1	h6.sal.bam	other	1677782	1677782	0	+	2	2	125	99	2.0
CP008925.1	h6.sal.bam	other	1677783	1677783	0	+	3	2	126	99	3.0
CP008925.1	h6.sal.bam	other	1677784	1677784	0	+	0	1	124	97	0.0
CP008925.1	h6.sal.bam	other	1677785	1677785	0	+	0	0	120	98	0.0
CP008925.1	h6.sal.bam	other	1677786	1677786	0	+	3	0	113	99	3.0
CP008925.1	h6.sal.bam	other	1677787	1677787	0	+	0	0	113	102	0.0
CP008925.1	h6.sal.bam	other	1677788	1677788	0	+	1	0	114	104	1.0
CP008925.1	h6.sal.bam	other	1677789	1677789	0	+	1	3	115	104	1.0
CP008925.1	h6.sal.bam	other	1677790	1677790	0	+	0	6	115	103	0.0
CP008925.1	h6.sal.bam	other	1677791	1677791	0	+	1	0	109	98	1.0
CP008925.1	h6.sal.bam	other	1677792	1677792	0	+	3	3	112	99	3.0
CP008925.1	h6.sal.bam	other	1677793	1677793	0	+	1	1	113	97	1.0
CP008925.1	h6.sal.bam	other	1677794	1677794	0	+	4	4	114	96	4.0
CP008925.1	h6.sal.bam	other	1677795	1677795	0	+	3	0	114	93	3.0
CP008925.1	h6.sal.bam	other	1677796	1677796	0	+	2	0	116	94	2.0
CP008925.1	h6.sal.bam	other	1677797	1677797	0	+	1	0	115	94	1.0
CP008925.1	h6.sal.bam	other	1677798	1677798	0	+	0	0	114	100	0.0
CP008925.1	h6.sal.bam	other	1677799	1677799	0	+	2	3	116	100	2.0
CP008925.1	h6.sal.bam	other	1677800	1677800	0	+	2	1	117	97	2.0
CP008925.1	h6.sal.bam	other	1677801	1677801	0	+	0	1	116	97	0.0
CP008925.1	h6.sal.bam	other	1677802	1677802	0	+	2	2	116	99	2.0
CP008925.1	h6.sal.bam	other	1677803	1677803	0	+	2	0	117	98	2.0
CP008925.1	h6.sal.bam	other	1677804	1677804	0	+	1	0	116	101	1.0
CP008925.1	h6.sal.bam	other	1677805	1677805	0	+	1	0	117	103	1.0
CP008925.1	h6.sal.bam	other	1677806	1677806	0	+	0	0	112	104	0.0
CP008925.1	h6.sal.bam	other	1677807	1677807	0	+	2	0	112	104	2.0
CP008925.1	h6.sal.bam	other	1677808	1677808	0	+	3	1	115	104	3.0
CP008925.1	h6.sal.bam	other	1677809	1677809	0	+	1	0	114	103	1.0
CP008925.1	h6.sal.bam	other	1677810	1677810	0	+	4	1	118	103	4.0
CP008925.1	h6.sal.bam	other	1677811	1677811	0	+	1	3	114	103	1.0
CP008925.1	h6.sal.bam	other	1677812	1677812	0	+	0	2	114	100	0.0
CP008925.1	h6.sal.bam	other	1677813	1677813	0	+	6	4	120	104	6.0
CP008925.1	h6.sal.bam	other	1677814	1677814	0	+	1	1	121	100	1.0
CP008925.1	h6.sal.bam	other	1677815	1677815	0	+	0	4	118	99	0.0
CP008925.1	h6.sal.bam	other	1677816	1677816	0	+	1	0	114	97	1.0
CP008925.1	h6.sal.bam	other	1677817	1677817	0	+	0	2	114	99	0.0
CP008925.1	h6.sal.bam	other	1677818	1677818	0	+	4	0	115	98	4.0
CP008925.1	h6.sal.bam	other	1677819	1677819	0	+	1	6	116	100	1.0
CP008925.1	h6.sal.bam	other	1677820	1677820	0	+	1	0	117	95	1.0
CP008925.1	h6.sal.bam	other	1677821	1677821	0	+	1	0	118	95	1.0
CP008925.1	h6.sal.bam	other	1677822	1677822	0	+	1	3	117	98	1.0
CP008925.1	h6.sal.bam	other	1677823	1677823	0	+	3	1	116	95	3.0
CP008925.1	h6.sal.bam	other	1677824	1677824	0	+	1	0	117	94	1.0
CP008925.1	h6.sal.bam	other	1677825	1677825	0	+	2	2	118	94	2.0
CP008925.1	h6.sal.bam	other	1677826	1677826	0	+	2	2	118	92	2.0
CP008925.1	h6.sal.bam	other	1677827	1677827	0	+	2	2	119	91	2.0
CP008925.1	h6.sal.bam	other	1677828	1677828	0	+	3	2	116	90	3.0
CP008925.1	h6.sal.bam	other	1677829	1677829	0	+	1	3	117	90	1.0
CP008925.1	h6.sal.bam	other	1677830	1677830	0	+	1	1	116	90	1.0
CP008925.1	h6.sal.bam	other	1677831	1677831	0	+	4	3	120	89	4.0
CP008925.1	h6.sal.bam	other	1677832	1677832	0	+	1	1	121	86	1.0
CP008925.1	h6.sal.bam	other	1677833	1677833	0	+	2	2	119	85	2.0
CP008925.1	h6.sal.bam	other	1677834	1677834	0	+	1	0	120	83	1.0
CP008925.1	h6.sal.bam	other	1677835	1677835	0	+	1	0	116	83	1.0
CP008925.1	h6.sal.bam	other	1677836	1677836	0	+	1	2	114	83	1.0
CP008925.1	h6.sal.bam	other	1677837	1677837	0	+	1	0	113	95	1.0
CP008925.1	h6.sal.bam	other	1677838	1677838	0	+	1	3	114	97	1.0
CP008925.1	h6.sal.bam	other	1677839	1677839	0	+	1	0	107	95	1.0
CP008925.1	h6.sal.bam	other	1677840	1677840	0	+	0	2	107	95	0.0
CP008925.1	h6.sal.bam	other	1677841	1677841	0	+	2	0	108	93	2.0
CP008925.1	h6.sal.bam	other	1677842	1677842	0	+	2	0	109	96	2.0
CP008925.1	h6.sal.bam	other	1677843	1677843	0	+	0	3	109	97	0.0
CP008925.1	h6.sal.bam	other	1677844	1677844	0	+	0	2	106	96	0.0
CP008925.1	h6.sal.bam	other	1677845	1677845	0	+	4	2	110	97	4.0
CP008925.1	h6.sal.bam	other	1677846	1677846	0	+	4	0	112	95	4.0
CP008925.1	h6.sal.bam	other	1677847	1677847	0	+	1	0	109	98	1.0
CP008925.1	h6.sal.bam	other	1677848	1677848	0	+	2	0	109	104	2.0
CP008925.1	h6.sal.bam	other	1677849	1677849	0	+	2	1	111	104	2.0
CP008925.1	h6.sal.bam	other	1677850	1677850	0	+	0	0	110	105	0.0
CP008925.1	h6.sal.bam	other	1677851	1677851	0	+	1	0	110	106	1.0
CP008925.1	h6.sal.bam	other	1677852	1677852	0	+	0	2	109	108	0.0
CP008925.1	h6.sal.bam	other	1677853	1677853	0	+	1	0	108	107	1.0
CP008925.1	h6.sal.bam	other	1677854	1677854	0	+	0	4	108	109	0.0
CP008925.1	h6.sal.bam	other	1677855	1677855	0	+	2	2	110	108	2.0
CP008925.1	h6.sal.bam	other	1677856	1677856	0	+	1	1	109	113	1.0
CP008925.1	h6.sal.bam	other	1677857	1677857	0	+	2	2	106	114	2.0
CP008925.1	h6.sal.bam	other	1677858	1677858	0	+	0	0	104	113	0.0
CP008925.1	h6.sal.bam	other	1677859	1677859	0	+	1	2	105	116	1.0
CP008925.1	h6.sal.bam	other	1677860	1677860	0	+	2	1	107	114	2.0
CP008925.1	h6.sal.bam	other	1677861	1677861	0	+	0	3	107	115	0.0
CP008925.1	h6.sal.bam	other	1677862	1677862	0	+	3	2	109	112	3.0
CP008925.1	h6.sal.bam	other	1677863	1677863	0	+	1	2	109	114	1.0
CP008925.1	h6.sal.bam	other	1677864	1677864	0	+	2	0	111	115	2.0
CP008925.1	h6.sal.bam	other	1677865	1677865	0	+	5	1	116	116	5.0
CP008925.1	h6.sal.bam	other	1677866	1677866	0	+	2	1	114	119	2.0
CP008925.1	h6.sal.bam	other	1677867	1677867	0	+	2	1	115	118	2.0
CP008925.1	h6.sal.bam	other	1677868	1677868	0	+	1	0	116	117	1.0
CP008925.1	h6.sal.bam	other	1677869	1677869	0	+	0	1	112	118	0.0
CP008925.1	h6.sal.bam	other	1677870	1677870	0	+	0	1	109	118	0.0
CP008925.1	h6.sal.bam	other	1677871	1677871	0	+	0	0	106	119	0.0
CP008925.1	h6.sal.bam	other	1677872	1677872	0	+	3	6	109	120	3.0
CP008925.1	h6.sal.bam	other	1677873	1677873	0	+	1	0	110	115	1.0
CP008925.1	h6.sal.bam	other	1677874	1677874	0	+	2	1	110	116	2.0
CP008925.1	h6.sal.bam	other	1677875	1677875	0	+	4	0	111	115	4.0
CP008925.1	h6.sal.bam	other	1677876	1677876	0	+	0	3	111	115	0.0
CP008925.1	h6.sal.bam	other	1677877	1677877	0	+	2	1	112	114	2.0
CP008925.1	h6.sal.bam	other	1677878	1677878	0	+	1	3	110	113	1.0
CP008925.1	h6.sal.bam	other	1677879	1677879	0	+	1	2	104	111	1.0
CP008925.1	h6.sal.bam	other	1677880	1677880	0	+	0	1	104	110	0.0
CP008925.1	h6.sal.bam	other	1677881	1677881	0	+	2	0	106	109	2.0
CP008925.1	h6.sal.bam	other	1677882	1677882	0	+	0	0	106	109	0.0
CP008925.1	h6.sal.bam	other	1677883	1677883	0	+	1	0	107	109	1.0
CP008925.1	h6.sal.bam	other	1677884	1677884	0	+	0	1	107	110	0.0
CP008925.1	h6.sal.bam	other	1677885	1677885	0	+	0	1	102	111	0.0
CP008925.1	h6.sal.bam	other	1677886	1677886	0	+	1	3	103	110	1.0
CP008925.1	h6.sal.bam	other	1677887	1677887	0	+	0	2	103	110	0.0
CP008925.1	h6.sal.bam	other	1677888	1677888	0	+	4	0	103	110	4.0
CP008925.1	h6.sal.bam	other	1677889	1677889	0	+	1	0	102	114	1.0
CP008925.1	h6.sal.bam	other	1677890	1677890	0	+	3	2	104	114	3.0
CP008925.1	h6.sal.bam	other	1677891	1677891	0	+	0	2	104	114	0.0
CP008925.1	h6.sal.bam	other	1677892	1677892	0	+	4	1	104	113	4.0
CP008925.1	h6.sal.bam	other	1677893	1677893	0	+	1	2	105	112	1.0
CP008925.1	h6.sal.bam	other	1677894	1677894	0	+	1	1	105	111	1.0
CP008925.1	h6.sal.bam	other	1677895	1677895	0	+	1	0	104	110	1.0
CP008925.1	h6.sal.bam	other	1677896	1677896	0	+	1	4	105	113	1.0
CP008925.1	h6.sal.bam	other	1677897	1677897	0	+	1	0	105	110	1.0
CP008925.1	h6.sal.bam	other	1677898	1677898	0	+	1	0	103	110	1.0
CP008925.1	h6.sal.bam	other	1677899	1677899	0	+	5	0	95	111	5.0
CP008925.1	h6.sal.bam	other	1677900	1677900	0	+	3	0	98	114	3.0
CP008925.1	h6.sal.bam	other	1677901	1677901	0	+	0	1	97	114	0.0
CP008925.1	h6.sal.bam	other	1677902	1677902	0	+	1	2	98	113	1.0
CP008925.1	h6.sal.bam	other	1677903	1677903	0	+	2	2	100	113	2.0
CP008925.1	h6.sal.bam	other	1677904	1677904	0	+	5	3	105	112	5.0
CP008925.1	h6.sal.bam	other	1677905	1677905	0	+	0	0	102	110	0.0
CP008925.1	h6.sal.bam	other	1677906	1677906	0	+	2	2	104	110	2.0
CP008925.1	h6.sal.bam	other	1677907	1677907	0	+	0	4	103	108	0.0
CP008925.1	h6.sal.bam	other	1677908	1677908	0	+	0	3	100	108	0.0
CP008925.1	h6.sal.bam	other	1677909	1677909	0	+	2	2	102	105	2.0
CP008925.1	h6.sal.bam	other	1677910	1677910	0	+	1	1	102	104	1.0
CP008925.1	h6.sal.bam	other	1677911	1677911	0	+	1	2	102	105	1.0
CP008925.1	h6.sal.bam	other	1677912	1677912	0	+	2	0	104	103	2.0
CP008925.1	h6.sal.bam	other	1677913	1677913	0	+	1	1	104	107	1.0
CP008925.1	h6.sal.bam	other	1677914	1677914	0	+	3	3	106	107	3.0
CP008925.1	h6.sal.bam	other	1677915	1677915	0	+	1	0	104	105	1.0
CP008925.1	h6.sal.bam	other	1677916	1677916	0	+	1	0	105	106	1.0
CP008925.1	h6.sal.bam	other	1677917	1677917	0	+	1	1	106	106	1.0
CP008925.1	h6.sal.bam	other	1677918	1677918	0	+	1	2	107	108	1.0
CP008925.1	h6.sal.bam	other	1677919	1677919	0	+	3	3	106	109	3.0
CP008925.1	h6.sal.bam	other	1677920	1677920	0	+	1	3	107	106	1.0
CP008925.1	h6.sal.bam	other	1677921	1677921	0	+	0	4	103	107	0.0
CP008925.1	h6.sal.bam	other	1677922	1677922	0	+	1	2	103	108	1.0
CP008925.1	h6.sal.bam	other	1677923	1677923	0	+	1	2	102	108	1.0
CP008925.1	h6.sal.bam	other	1677924	1677924	0	+	4	1	104	106	4.0
CP008925.1	h6.sal.bam	other	1677925	1677925	0	+	0	1	104	105	0.0
CP008925.1	h6.sal.bam	other	1677926	1677926	0	+	2	1	105	104	2.0
CP008925.1	h6.sal.bam	other	1677927	1677927	0	+	2	2	107	106	2.0
CP008925.1	h6.sal.bam	other	1677928	1677928	0	+	1	2	107	105	1.0
CP008925.1	h6.sal.bam	other	1677929	1677929	0	+	0	3	107	103	0.0
CP008925.1	h6.sal.bam	other	1677930	1677930	0	+	1	7	106	101	1.0
CP008925.1	h6.sal.bam	other	1677931	1677931	0	+	2	2	106	101	2.0
CP008925.1	h6.sal.bam	other	1677932	1677932	0	+	1	1	105	99	1.0
CP008925.1	h6.sal.bam	other	1677933	1677933	0	+	2	4	107	98	2.0
CP008925.1	h6.sal.bam	other	1677934	1677934	0	+	2	1	108	96	2.0
CP008925.1	h6.sal.bam	other	1677935	1677935	0	+	3	0	109	95	3.0
CP008925.1	h6.sal.bam	other	1677936	1677936	0	+	2	0	111	96	2.0
CP008925.1	h6.sal.bam	other	1677937	1677937	0	+	2	3	107	97	2.0
CP008925.1	h6.sal.bam	other	1677938	1677938	0	+	0	3	107	95	0.0
CP008925.1	h6.sal.bam	other	1677939	1677939	0	+	0	1	107	95	0.0
CP008925.1	h6.sal.bam	other	1677940	1677940	0	+	0	5	102	96	0.0
CP008925.1	h6.sal.bam	other	1677941	1677941	0	+	1	0	101	92	1.0
CP008925.1	h6.sal.bam	other	1677942	1677942	0	+	1	1	100	93	1.0
CP008925.1	h6.sal.bam	other	1677943	1677943	0	+	2	0	101	93	2.0
CP008925.1	h6.sal.bam	other	1677944	1677944	0	+	3	1	104	93	3.0
CP008925.1	h6.sal.bam	other	1677945	1677945	0	+	2	3	106	95	2.0
CP008925.1	h6.sal.bam	other	1677946	1677946	0	+	2	0	108	92	2.0
CP008925.1	h6.sal.bam	other	1677947	1677947	0	+	1	1	105	94	1.0
CP008925.1	h6.sal.bam	other	1677948	1677948	0	+	1	1	106	95	1.0
CP008925.1	h6.sal.bam	other	1677949	1677949	0	+	0	0	100	97	0.0
CP008925.1	h6.sal.bam	other	1677950	1677950	0	+	0	1	100	100	0.0
CP008925.1	h6.sal.bam	other	1677951	1677951	0	+	0	1	100	99	0.0
CP008925.1	h6.sal.bam	other	1677952	1677952	0	+	2	0	100	103	2.0
CP008925.1	h6.sal.bam	other	1677953	1677953	0	+	0	0	99	103	0.0
CP008925.1	h6.sal.bam	other	1677954	1677954	0	+	1	2	98	103	1.0
CP008925.1	h6.sal.bam	other	1677955	1677955	0	+	2	0	100	102	2.0
CP008925.1	h6.sal.bam	other	1677956	1677956	0	+	0	0	99	102	0.0
CP008925.1	h6.sal.bam	other	1677957	1677957	0	+	2	1	100	104	2.0
CP008925.1	h6.sal.bam	other	1677958	1677958	0	+	4	1	104	103	4.0
CP008925.1	h6.sal.bam	other	1677959	1677959	0	+	2	1	101	103	2.0
CP008925.1	h6.sal.bam	other	1677960	1677960	0	+	3	0	104	102	3.0
CP008925.1	h6.sal.bam	other	1677961	1677961	0	+	2	3	106	103	2.0
CP008925.1	h6.sal.bam	other	1677962	1677962	0	+	0	1	106	100	0.0
CP008925.1	h6.sal.bam	other	1677963	1677963	0	+	4	4	110	100	4.0
CP008925.1	h6.sal.bam	other	1677964	1677964	0	+	2	0	111	96	2.0
CP008925.1	h6.sal.bam	other	1677965	1677965	0	+	2	3	111	96	2.0
CP008925.1	h6.sal.bam	other	1677966	1677966	0	+	0	0	111	95	0.0
CP008925.1	h6.sal.bam	other	1677967	1677967	0	+	1	1	108	95	1.0
CP008925.1	h6.sal.bam	other	1677968	1677968	0	+	0	0	107	98	0.0
CP008925.1	h6.sal.bam	other	1677969	1677969	0	+	1	0	107	101	1.0
CP008925.1	h6.sal.bam	other	1677970	1677970	0	+	7	3	113	102	7.0
CP008925.1	h6.sal.bam	other	1677971	1677971	0	+	1	1	113	99	1.0
CP008925.1	h6.sal.bam	other	1677972	1677972	0	+	1	0	112	100	1.0
CP008925.1	h6.sal.bam	other	1677973	1677973	0	+	0	1	107	101	0.0
CP008925.1	h6.sal.bam	other	1677974	1677974	0	+	1	3	108	100	1.0
CP008925.1	h6.sal.bam	other	1677975	1677975	0	+	1	0	106	97	1.0
CP008925.1	h6.sal.bam	other	1677976	1677976	0	+	2	1	108	98	2.0
CP008925.1	h6.sal.bam	other	1677977	1677977	0	+	1	1	107	98	1.0
CP008925.1	h6.sal.bam	other	1677978	1677978	0	+	4	1	110	99	4.0
CP008925.1	h6.sal.bam	other	1677979	1677979	0	+	2	1	107	99	2.0
CP008925.1	h6.sal.bam	other	1677980	1677980	0	+	5	2	112	98	5.0
CP008925.1	h6.sal.bam	other	1677981	1677981	0	+	1	1	111	96	1.0
CP008925.1	h6.sal.bam	other	1677982	1677982	0	+	3	1	114	95	3.0
CP008925.1	h6.sal.bam	other	1677983	1677983	0	+	2	1	116	94	2.0
CP008925.1	h6.sal.bam	other	1677984	1677984	0	+	1	2	115	93	1.0
CP008925.1	h6.sal.bam	other	1677985	1677985	0	+	0	1	114	91	0.0
CP008925.1	h6.sal.bam	other	1677986	1677986	0	+	0	3	113	100	0.0
CP008925.1	h6.sal.bam	other	1677987	1677987	0	+	5	1	116	97	5.0
CP008925.1	h6.sal.bam	other	1677988	1677988	0	+	3	1	118	97	3.0
CP008925.1	h6.sal.bam	other	1677989	1677989	0	+	1	1	115	98	1.0
CP008925.1	h6.sal.bam	other	1677990	1677990	0	+	0	1	115	97	0.0
CP008925.1	h6.sal.bam	other	1677991	1677991	0	+	6	0	120	99	6.0
CP008925.1	h6.sal.bam	other	1677992	1677992	0	+	0	3	119	99	0.0
CP008925.1	h6.sal.bam	other	1677993	1677993	0	+	1	4	119	96	1.0
CP008925.1	h6.sal.bam	other	1677994	1677994	0	+	2	3	118	95	2.0
CP008925.1	h6.sal.bam	other	1677995	1677995	0	+	4	0	121	94	4.0
CP008925.1	h6.sal.bam	other	1677996	1677996	0	+	1	4	122	95	1.0
CP008925.1	h6.sal.bam	other	1677997	1677997	0	+	2	2	122	91	2.0
CP008925.1	h6.sal.bam	other	1677998	1677998	0	+	1	0	119	91	1.0
CP008925.1	h6.sal.bam	other	1677999	1677999	0	+	1	0	120	91	1.0
CP008925.1	h6.sal.bam	other	1678000	1678000	0	+	3	3	123	95	3.0
CP008925.1	h6.sal.bam	other	1678001	1678001	0	+	0	0	121	92	0.0
CP008925.1	h6.sal.bam	other	1678002	1678002	0	+	1	1	116	93	1.0
CP008925.1	h6.sal.bam	other	1678003	1678003	0	+	0	1	116	93	0.0
CP008925.1	h6.sal.bam	other	1678004	1678004	0	+	1	0	117	93	1.0
CP008925.1	h6.sal.bam	other	1678005	1678005	0	+	2	7	119	93	2.0
CP008925.1	h6.sal.bam	other	1678006	1678006	0	+	0	0	119	87	0.0
CP008925.1	h6.sal.bam	other	1678007	1678007	0	+	1	0	119	88	1.0
CP008925.1	h6.sal.bam	other	1678008	1678008	0	+	3	2	120	89	3.0
CP008925.1	h6.sal.bam	other	1678009	1678009	0	+	4	0	122	88	4.0
CP008925.1	h6.sal.bam	other	1678010	1678010	0	+	1	1	118	90	1.0
CP008925.1	h6.sal.bam	other	1678011	1678011	0	+	1	2	117	91	1.0
CP008925.1	h6.sal.bam	other	1678012	1678012	0	+	0	1	117	89	0.0
CP008925.1	h6.sal.bam	other	1678013	1678013	0	+	0	3	117	92	0.0
CP008925.1	h6.sal.bam	other	1678014	1678014	0	+	0	1	117	91	0.0
CP008925.1	h6.sal.bam	other	1678015	1678015	0	+	2	1	118	94	2.0
CP008925.1	h6.sal.bam	other	1678016	1678016	0	+	2	1	119	93	2.0
CP008925.1	h6.sal.bam	other	1678017	1678017	0	+	1	2	119	92	1.0
CP008925.1	h6.sal.bam	other	1678018	1678018	0	+	4	2	121	93	4.0
CP008925.1	h6.sal.bam	other	1678019	1678019	0	+	0	0	118	91	0.0
CP008925.1	h6.sal.bam	GTTC	1678020	1678020	1678028	+	2	0	116	93	2.0
CP008925.1	h6.sal.bam	other	1678021	1678021	0	+	0	2	116	93	0.0
CP008925.1	h6.sal.bam	GTTC	1678022	1678022	1678028	+	0	2	115	92	0.0
CP008925.1	h6.sal.bam	other	1678023	1678023	0	+	3	3	118	94	3.0
CP008925.1	h6.sal.bam	other	1678024	1678024	0	+	0	3	118	94	0.0
CP008925.1	h6.sal.bam	other	1678025	1678025	0	+	0	2	118	91	0.0
CP008925.1	h6.sal.bam	other	1678026	1678026	0	+	1	3	119	90	1.0
CP008925.1	h6.sal.bam	other	1678027	1678027	0	+	3	1	120	87	3.0
CP008925.1	h6.sal.bam	other	1678028	1678028	0	+	2	0	122	89	2.0
CP008925.1	h6.sal.bam	other	1678029	1678029	0	+	0	0	121	89	0.0
CP008925.1	h6.sal.bam	other	1678030	1678030	0	+	1	0	120	92	1.0
CP008925.1	h6.sal.bam	other	1678031	1678031	0	+	1	2	121	100	1.0
CP008925.1	h6.sal.bam	other	1678032	1678032	0	+	2	0	109	100	2.0
CP008925.1	h6.sal.bam	other	1678033	1678033	0	+	1	1	110	100	1.0
CP008925.1	h6.sal.bam	other	1678034	1678034	0	+	1	0	111	99	1.0
CP008925.1	h6.sal.bam	other	1678035	1678035	0	+	1	1	112	99	1.0
CP008925.1	h6.sal.bam	other	1678036	1678036	0	+	2	1	114	98	2.0
CP008925.1	h6.sal.bam	GTTC	1678037	1678037	1678028	+	0	1	114	97	0.0
CP008925.1	h6.sal.bam	other	1678038	1678038	0	+	1	1	112	103	1.0
CP008925.1	h6.sal.bam	GTTC	1678039	1678039	1678028	+	3	0	111	102	3.0
CP008925.1	h6.sal.bam	other	1678040	1678040	0	+	1	0	112	104	1.0
CP008925.1	h6.sal.bam	other	1678041	1678041	0	+	4	0	115	104	4.0
CP008925.1	h6.sal.bam	other	1678042	1678042	0	+	1	4	116	105	1.0
CP008925.1	h6.sal.bam	other	1678043	1678043	0	+	1	3	117	103	1.0
CP008925.1	h6.sal.bam	other	1678044	1678044	0	+	1	1	117	102	1.0
CP008925.1	h6.sal.bam	other	1678045	1678045	0	+	0	1	110	101	0.0
CP008925.1	h6.sal.bam	other	1678046	1678046	0	+	1	1	110	100	1.0
CP008925.1	h6.sal.bam	other	1678047	1678047	0	+	1	1	110	100	1.0
CP008925.1	h6.sal.bam	other	1678048	1678048	0	+	1	0	110	108	1.0
CP008925.1	h6.sal.bam	other	1678049	1678049	0	+	2	0	111	110	2.0
CP008925.1	h6.sal.bam	other	1678050	1678050	0	+	1	1	110	110	1.0
CP008925.1	h6.sal.bam	other	1678051	1678051	0	+	0	1	110	109	0.0
CP008925.1	h6.sal.bam	other	1678052	1678052	0	+	0	3	109	110	0.0
CP008925.1	h6.sal.bam	other	1678053	1678053	0	+	0	0	98	110	0.0
CP008925.1	h6.sal.bam	other	1678054	1678054	0	+	0	1	98	112	0.0
CP008925.1	h6.sal.bam	other	1678055	1678055	0	+	0	4	98	112	0.0
CP008925.1	h6.sal.bam	other	1678056	1678056	0	+	1	0	95	110	1.0
CP008925.1	h6.sal.bam	other	1678057	1678057	0	+	1	2	96	110	1.0
CP008925.1	h6.sal.bam	other	1678058	1678058	0	+	1	1	95	109	1.0
CP008925.1	h6.sal.bam	other	1678059	1678059	0	+	0	1	94	108	0.0
CP008925.1	h6.sal.bam	other	1678060	1678060	0	+	0	1	94	108	0.0
CP008925.1	h6.sal.bam	other	1678061	1678061	0	+	5	1	99	108	5.0
CP008925.1	h6.sal.bam	other	1678062	1678062	0	+	0	0	94	107	0.0
CP008925.1	h6.sal.bam	other	1678063	1678063	0	+	1	2	92	107	1.0
CP008925.1	h6.sal.bam	other	1678064	1678064	0	+	0	2	91	105	0.0
CP008925.1	h6.sal.bam	other	1678065	1678065	0	+	0	1	84	106	0.0
CP008925.1	h6.sal.bam	other	1678066	1678066	0	+	0	1	84	105	0.0
CP008925.1	h6.sal.bam	other	1678067	1678067	0	+	2	2	86	104	2.0
CP008925.1	h6.sal.bam	other	1678068	1678068	0	+	1	0	86	102	1.0
CP008925.1	h6.sal.bam	other	1678069	1678069	0	+	1	2	84	102	1.0
CP008925.1	h6.sal.bam	other	1678070	1678070	0	+	1	1	79	102	1.0
CP008925.1	h6.sal.bam	other	1678071	1678071	0	+	2	0	81	101	2.0
CP008925.1	h6.sal.bam	other	1678072	1678072	0	+	2	2	83	104	2.0
CP008925.1	h6.sal.bam	other	1678073	1678073	0	+	0	0	82	103	0.0
CP008925.1	h6.sal.bam	other	1678074	1678074	0	+	2	4	81	104	2.0
CP008925.1	h6.sal.bam	other	1678075	1678075	0	+	0	1	81	100	0.0
CP008925.1	h6.sal.bam	other	1678076	1678076	0	+	0	0	81	102	0.0
CP008925.1	h6.sal.bam	other	1678077	1678077	0	+	2	1	82	102	2.0
CP008925.1	h6.sal.bam	other	1678078	1678078	0	+	1	1	82	102	1.0
CP008925.1	h6.sal.bam	other	1678079	1678079	0	+	1	0	83	101	1.0
CP008925.1	h6.sal.bam	other	1678080	1678080	0	+	1	1	82	102	1.0
CP008925.1	h6.sal.bam	other	1678081	1678081	0	+	3	1	85	102	3.0
CP008925.1	h6.sal.bam	other	1678082	1678082	0	+	0	1	84	103	0.0
CP008925.1	h6.sal.bam	other	1678083	1678083	0	+	1	2	82	102	1.0
CP008925.1	h6.sal.bam	other	1678084	1678084	0	+	1	1	79	100	1.0
CP008925.1	h6.sal.bam	other	1678085	1678085	0	+	1	2	78	101	1.0
CP008925.1	h6.sal.bam	other	1678086	1678086	0	+	0	4	78	99	0.0
CP008925.1	h6.sal.bam	other	1678087	1678087	0	+	0	3	77	97	0.0
CP008925.1	h6.sal.bam	other	1678088	1678088	0	+	2	2	79	94	2.0
CP008925.1	h6.sal.bam	other	1678089	1678089	0	+	1	2	80	92	1.0
CP008925.1	h6.sal.bam	other	1678090	1678090	0	+	3	0	81	92	3.0
CP008925.1	h6.sal.bam	other	1678091	1678091	0	+	1	0	80	93	1.0
CP008925.1	h6.sal.bam	other	1678092	1678092	0	+	3	3	82	93	3.0
CP008925.1	h6.sal.bam	other	1678093	1678093	0	+	2	1	80	91	2.0
CP008925.1	h6.sal.bam	other	1678094	1678094	0	+	0	1	79	92	0.0
CP008925.1	h6.sal.bam	other	1678095	1678095	0	+	0	1	78	91	0.0
CP008925.1	h6.sal.bam	other	1678096	1678096	0	+	0	3	78	93	0.0
CP008925.1	h6.sal.bam	other	1678097	1678097	0	+	0	1	75	90	0.0
CP008925.1	h6.sal.bam	other	1678098	1678098	0	+	1	3	76	89	1.0
CP008925.1	h6.sal.bam	other	1678099	1678099	0	+	2	1	78	87	2.0
CP008925.1	h6.sal.bam	other	1678100	1678100	0	+	2	1	80	87	2.0
CP008925.1	h6.sal.bam	other	1678101	1678101	0	+	1	0	77	88	1.0
CP008925.1	h6.sal.bam	other	1678102	1678102	0	+	1	3	78	88	1.0
CP008925.1	h6.sal.bam	other	1678103	1678103	0	+	2	3	78	86	2.0
CP008925.1	h6.sal.bam	other	1678104	1678104	0	+	0	1	78	84	0.0
CP008925.1	h6.sal.bam	GAAC	1678105	1678105	1678113	+	1	7	77	85	1.0
CP008925.1	h6.sal.bam	other	1678106	1678106	0	+	1	2	74	78	1.0
CP008925.1	h6.sal.bam	GAAC	1678107	1678107	1678113	+	2	2	76	76	2.0
CP008925.1	h6.sal.bam	other	1678108	1678108	0	+	1	0	77	75	1.0
CP008925.1	h6.sal.bam	other	1678109	1678109	0	+	3	1	79	78	3.0
CP008925.1	h6.sal.bam	other	1678110	1678110	0	+	0	1	77	79	0.0
CP008925.1	h6.sal.bam	other	1678111	1678111	0	+	2	1	79	78	2.0
CP008925.1	h6.sal.bam	other	1678112	1678112	0	+	1	1	80	77	1.0
CP008925.1	h6.sal.bam	other	1678113	1678113	0	+	3	0	82	79	3.0
CP008925.1	h6.sal.bam	other	1678114	1678114	0	+	0	2	78	79	0.0
CP008925.1	h6.sal.bam	other	1678115	1678115	0	+	0	0	74	77	0.0
CP008925.1	h6.sal.bam	other	1678116	1678116	0	+	1	1	75	77	1.0
CP008925.1	h6.sal.bam	other	1678117	1678117	0	+	0	2	74	76	0.0
CP008925.1	h6.sal.bam	other	1678118	1678118	0	+	0	2	73	76	0.0
CP008925.1	h6.sal.bam	other	1678119	1678119	0	+	0	0	72	74	0.0
CP008925.1	h6.sal.bam	other	1678120	1678120	0	+	3	1	74	75	3.0
CP008925.1	h6.sal.bam	other	1678121	1678121	0	+	0	0	74	74	0.0
CP008925.1	h6.sal.bam	GAAC	1678122	1678122	1678113	+	1	9	74	75	1.0
CP008925.1	h6.sal.bam	GAAC	1678123	1678123	1678131	+	1	2	72	73	1.0
CP008925.1	h6.sal.bam	GAAC	1678124	1678124	1678113	+	9	0	81	72	9.0
CP008925.1	h6.sal.bam	GAAC	1678125	1678125	1678131	+	3	2	84	72	3.0
CP008925.1	h6.sal.bam	other	1678126	1678126	0	+	0	0	84	70	0.0
CP008925.1	h6.sal.bam	other	1678127	1678127	0	+	3	3	87	70	3.0
CP008925.1	h6.sal.bam	other	1678128	1678128	0	+	1	2	88	69	1.0
CP008925.1	h6.sal.bam	other	1678129	1678129	0	+	0	1	88	71	0.0
CP008925.1	h6.sal.bam	other	1678130	1678130	0	+	2	2	90	70	2.0
CP008925.1	h6.sal.bam	other	1678131	1678131	0	+	2	0	91	70	2.0
CP008925.1	h6.sal.bam	other	1678132	1678132	0	+	1	1	90	73	1.0
CP008925.1	h6.sal.bam	other	1678133	1678133	0	+	1	0	91	73	1.0
CP008925.1	h6.sal.bam	other	1678134	1678134	0	+	2	2	93	75	2.0
CP008925.1	h6.sal.bam	other	1678135	1678135	0	+	2	0	90	73	2.0
CP008925.1	h6.sal.bam	other	1678136	1678136	0	+	2	0	92	76	2.0
CP008925.1	h6.sal.bam	other	1678137	1678137	0	+	0	0	92	76	0.0
CP008925.1	h6.sal.bam	other	1678138	1678138	0	+	4	0	95	80	4.0
CP008925.1	h6.sal.bam	other	1678139	1678139	0	+	3	2	98	81	3.0
CP008925.1	h6.sal.bam	GAAC	1678140	1678140	1678131	+	2	0	100	82	2.0
CP008925.1	h6.sal.bam	other	1678141	1678141	0	+	0	0	100	84	0.0
CP008925.1	h6.sal.bam	GAAC	1678142	1678142	1678131	+	1	0	99	85	1.0
CP008925.1	h6.sal.bam	other	1678143	1678143	0	+	1	0	99	86	1.0
CP008925.1	h6.sal.bam	other	1678144	1678144	0	+	2	2	99	86	2.0
CP008925.1	h6.sal.bam	other	1678145	1678145	0	+	2	0	101	84	2.0
CP008925.1	h6.sal.bam	other	1678146	1678146	0	+	0	3	99	88	0.0
CP008925.1	h6.sal.bam	other	1678147	1678147	0	+	1	1	98	87	1.0
CP008925.1	h6.sal.bam	other	1678148	1678148	0	+	0	1	98	86	0.0
CP008925.1	h6.sal.bam	other	1678149	1678149	0	+	3	3	99	92	3.0
CP008925.1	h6.sal.bam	other	1678150	1678150	0	+	2	0	101	90	2.0
CP008925.1	h6.sal.bam	other	1678151	1678151	0	+	0	0	101	91	0.0
CP008925.1	h6.sal.bam	other	1678152	1678152	0	+	2	1	101	92	2.0
CP008925.1	h6.sal.bam	other	1678153	1678153	0	+	3	1	103	91	3.0
CP008925.1	h6.sal.bam	other	1678154	1678154	0	+	1	0	103	90	1.0
CP008925.1	h6.sal.bam	other	1678155	1678155	0	+	0	1	102	91	0.0
CP008925.1	h6.sal.bam	other	1678156	1678156	0	+	2	2	101	93	2.0
CP008925.1	h6.sal.bam	other	1678157	1678157	0	+	2	1	103	94	2.0
CP008925.1	h6.sal.bam	other	1678158	1678158	0	+	2	0	104	93	2.0
CP008925.1	h6.sal.bam	other	1678159	1678159	0	+	1	1	103	93	1.0
CP008925.1	h6.sal.bam	other	1678160	1678160	0	+	0	2	103	95	0.0
CP008925.1	h6.sal.bam	other	1678161	1678161	0	+	3	0	106	97	3.0
CP008925.1	h6.sal.bam	other	1678162	1678162	0	+	1	0	105	98	1.0
CP008925.1	h6.sal.bam	other	1678163	1678163	0	+	1	3	105	101	1.0
CP008925.1	h6.sal.bam	other	1678164	1678164	0	+	0	0	102	99	0.0
CP008925.1	h6.sal.bam	other	1678165	1678165	0	+	2	0	104	99	2.0
CP008925.1	h6.sal.bam	other	1678166	1678166	0	+	0	0	103	99	0.0
CP008925.1	h6.sal.bam	other	1678167	1678167	0	+	1	2	101	100	1.0
CP008925.1	h6.sal.bam	other	1678168	1678168	0	+	3	1	102	99	3.0
CP008925.1	h6.sal.bam	other	1678169	1678169	0	+	5	3	107	98	5.0
CP008925.1	h6.sal.bam	other	1678170	1678170	0	+	0	0	107	95	0.0
CP008925.1	h6.sal.bam	other	1678171	1678171	0	+	1	0	108	95	1.0
CP008925.1	h6.sal.bam	other	1678172	1678172	0	+	0	0	108	100	0.0
CP008925.1	h6.sal.bam	other	1678173	1678173	0	+	0	1	107	100	0.0
CP008925.1	h6.sal.bam	other	1678174	1678174	0	+	0	1	105	102	0.0
CP008925.1	h6.sal.bam	other	1678175	1678175	0	+	3	2	103	102	3.0
CP008925.1	h6.sal.bam	other	1678176	1678176	0	+	0	1	103	103	0.0
CP008925.1	h6.sal.bam	other	1678177	1678177	0	+	4	0	107	103	4.0
CP008925.1	h6.sal.bam	other	1678178	1678178	0	+	0	1	105	103	0.0
CP008925.1	h6.sal.bam	other	1678179	1678179	0	+	1	2	106	104	1.0
CP008925.1	h6.sal.bam	other	1678180	1678180	0	+	3	1	107	104	3.0
CP008925.1	h6.sal.bam	other	1678181	1678181	0	+	2	0	107	105	2.0
CP008925.1	h6.sal.bam	other	1678182	1678182	0	+	0	2	107	105	0.0
CP008925.1	h6.sal.bam	other	1678183	1678183	0	+	1	2	105	108	1.0
CP008925.1	h6.sal.bam	other	1678184	1678184	0	+	0	2	105	106	0.0
CP008925.1	h6.sal.bam	other	1678185	1678185	0	+	0	0	105	106	0.0
CP008925.1	h6.sal.bam	other	1678186	1678186	0	+	0	3	103	108	0.0
CP008925.1	h6.sal.bam	other	1678187	1678187	0	+	3	0	102	109	3.0
CP008925.1	h6.sal.bam	other	1678188	1678188	0	+	1	0	103	110	1.0
CP008925.1	h6.sal.bam	other	1678189	1678189	0	+	3	0	106	110	3.0
CP008925.1	h6.sal.bam	other	1678190	1678190	0	+	0	0	106	110	0.0
CP008925.1	h6.sal.bam	other	1678191	1678191	0	+	0	0	105	110	0.0
CP008925.1	h6.sal.bam	other	1678192	1678192	0	+	0	2	105	110	0.0
CP008925.1	h6.sal.bam	other	1678193	1678193	0	+	0	0	105	110	0.0
CP008925.1	h6.sal.bam	other	1678194	1678194	0	+	0	1	105	111	0.0
CP008925.1	h6.sal.bam	other	1678195	1678195	0	+	4	1	105	112	4.0
CP008925.1	h6.sal.bam	other	1678196	1678196	0	+	1	0	104	111	1.0
CP008925.1	h6.sal.bam	other	1678197	1678197	0	+	1	7	105	113	1.0
CP008925.1	h6.sal.bam	other	1678198	1678198	0	+	2	1	107	108	2.0
CP008925.1	h6.sal.bam	other	1678199	1678199	0	+	1	0	99	108	1.0
CP008925.1	h6.sal.bam	other	1678200	1678200	0	+	1	0	97	111	1.0
CP008925.1	h6.sal.bam	other	1678201	1678201	0	+	3	1	97	112	3.0
CP008925.1	h6.sal.bam	other	1678202	1678202	0	+	0	2	97	111	0.0
CP008925.1	h6.sal.bam	other	1678203	1678203	0	+	1	4	97	114	1.0
CP008925.1	h6.sal.bam	other	1678204	1678204	0	+	1	0	97	113	1.0
CP008925.1	h6.sal.bam	other	1678205	1678205	0	+	3	3	98	113	3.0
CP008925.1	h6.sal.bam	other	1678206	1678206	0	+	0	2	95	113	0.0
CP008925.1	h6.sal.bam	other	1678207	1678207	0	+	0	1	94	113	0.0
CP008925.1	h6.sal.bam	other	1678208	1678208	0	+	0	1	93	115	0.0
CP008925.1	h6.sal.bam	other	1678209	1678209	0	+	4	0	93	114	4.0
CP008925.1	h6.sal.bam	other	1678210	1678210	0	+	1	4	94	114	1.0
CP008925.1	h6.sal.bam	other	1678211	1678211	0	+	1	3	93	114	1.0
CP008925.1	h6.sal.bam	other	1678212	1678212	0	+	1	1	94	113	1.0
CP008925.1	h6.sal.bam	other	1678213	1678213	0	+	1	0	88	112	1.0
CP008925.1	h6.sal.bam	other	1678214	1678214	0	+	2	4	90	113	2.0
CP008925.1	h6.sal.bam	other	1678215	1678215	0	+	2	1	90	109	2.0
CP008925.1	h6.sal.bam	other	1678216	1678216	0	+	1	1	91	108	1.0
CP008925.1	h6.sal.bam	other	1678217	1678217	0	+	1	1	91	107	1.0
CP008925.1	h6.sal.bam	other	1678218	1678218	0	+	2	0	92	108	2.0
CP008925.1	h6.sal.bam	other	1678219	1678219	0	+	0	2	89	110	0.0
CP008925.1	h6.sal.bam	other	1678220	1678220	0	+	2	2	91	108	2.0
CP008925.1	h6.sal.bam	other	1678221	1678221	0	+	2	2	93	106	2.0
CP008925.1	h6.sal.bam	other	1678222	1678222	0	+	3	5	96	104	3.0
CP008925.1	h6.sal.bam	other	1678223	1678223	0	+	1	3	97	99	1.0
CP008925.1	h6.sal.bam	other	1678224	1678224	0	+	3	1	98	105	3.0
CP008925.1	h6.sal.bam	other	1678225	1678225	0	+	0	1	96	105	0.0
CP008925.1	h6.sal.bam	other	1678226	1678226	0	+	2	0	98	104	2.0
CP008925.1	h6.sal.bam	other	1678227	1678227	0	+	2	1	98	105	2.0
CP008925.1	h6.sal.bam	other	1678228	1678228	0	+	0	0	94	105	0.0
CP008925.1	h6.sal.bam	other	1678229	1678229	0	+	3	0	97	108	3.0
CP008925.1	h6.sal.bam	other	1678230	1678230	0	+	2	3	97	108	2.0
CP008925.1	h6.sal.bam	other	1678231	1678231	0	+	4	3	101	105	4.0
CP008925.1	h6.sal.bam	other	1678232	1678232	0	+	2	0	100	106	2.0
CP008925.1	h6.sal.bam	other	1678233	1678233	0	+	2	1	101	106	2.0
CP008925.1	h6.sal.bam	other	1678234	1678234	0	+	1	3	101	113	1.0
CP008925.1	h6.sal.bam	other	1678235	1678235	0	+	2	3	100	112	2.0
CP008925.1	h6.sal.bam	other	1678236	1678236	0	+	1	1	101	109	1.0
CP008925.1	h6.sal.bam	other	1678237	1678237	0	+	0	2	100	109	0.0
CP008925.1	h6.sal.bam	other	1678238	1678238	0	+	1	1	100	108	1.0
CP008925.1	h6.sal.bam	other	1678239	1678239	0	+	1	1	99	108	1.0
CP008925.1	h6.sal.bam	other	1678240	1678240	0	+	1	0	100	108	1.0
CP008925.1	h6.sal.bam	other	1678241	1678241	0	+	0	0	99	112	0.0
CP008925.1	h6.sal.bam	other	1678242	1678242	0	+	2	2	100	113	2.0
CP008925.1	h6.sal.bam	other	1678243	1678243	0	+	2	0	98	111	2.0
CP008925.1	h6.sal.bam	other	1678244	1678244	0	+	2	0	97	114	2.0
CP008925.1	h6.sal.bam	other	1678245	1678245	0	+	0	4	96	117	0.0
CP008925.1	h6.sal.bam	other	1678246	1678246	0	+	3	0	99	116	3.0
CP008925.1	h6.sal.bam	other	1678247	1678247	0	+	1	2	100	116	1.0
CP008925.1	h6.sal.bam	other	1678248	1678248	0	+	1	1	101	115	1.0
CP008925.1	h6.sal.bam	other	1678249	1678249	0	+	2	2	99	117	2.0
CP008925.1	h6.sal.bam	other	1678250	1678250	0	+	1	2	100	115	1.0
CP008925.1	h6.sal.bam	other	1678251	1678251	0	+	3	1	102	120	3.0
CP008925.1	h6.sal.bam	other	1678252	1678252	0	+	1	1	100	119	1.0
CP008925.1	h6.sal.bam	other	1678253	1678253	0	+	0	1	99	120	0.0
CP008925.1	h6.sal.bam	other	1678254	1678254	0	+	3	2	102	119	3.0
CP008925.1	h6.sal.bam	other	1678255	1678255	0	+	1	2	100	117	1.0
CP008925.1	h6.sal.bam	other	1678256	1678256	0	+	3	3	101	123	3.0
CP008925.1	h6.sal.bam	other	1678257	1678257	0	+	1	2	102	120	1.0
CP008925.1	h6.sal.bam	other	1678258	1678258	0	+	0	2	102	119	0.0
CP008925.1	h6.sal.bam	other	1678259	1678259	0	+	1	1	103	119	1.0
CP008925.1	h6.sal.bam	other	1678260	1678260	0	+	1	1	104	119	1.0
CP008925.1	h6.sal.bam	other	1678261	1678261	0	+	0	5	104	118	0.0
CP008925.1	h6.sal.bam	other	1678262	1678262	0	+	0	0	101	117	0.0
CP008925.1	h6.sal.bam	other	1678263	1678263	0	+	0	0	100	117	0.0
CP008925.1	h6.sal.bam	other	1678264	1678264	0	+	2	0	99	117	2.0
CP008925.1	h6.sal.bam	other	1678265	1678265	0	+	1	0	100	120	1.0
CP008925.1	h6.sal.bam	other	1678266	1678266	0	+	0	0	100	120	0.0
CP008925.1	h6.sal.bam	other	1678267	1678267	0	+	4	2	104	120	4.0
CP008925.1	h6.sal.bam	other	1678268	1678268	0	+	1	1	105	118	1.0
CP008925.1	h6.sal.bam	other	1678269	1678269	0	+	2	2	103	118	2.0
CP008925.1	h6.sal.bam	other	1678270	1678270	0	+	2	0	105	116	2.0
CP008925.1	h6.sal.bam	other	1678271	1678271	0	+	3	2	107	116	3.0
CP008925.1	h6.sal.bam	other	1678272	1678272	0	+	0	2	105	117	0.0
CP008925.1	h6.sal.bam	other	1678273	1678273	0	+	0	1	103	120	0.0
CP008925.1	h6.sal.bam	other	1678274	1678274	0	+	0	3	101	119	0.0
CP008925.1	h6.sal.bam	other	1678275	1678275	0	+	1	4	99	116	1.0
CP008925.1	h6.sal.bam	other	1678276	1678276	0	+	2	1	101	113	2.0
CP008925.1	h6.sal.bam	other	1678277	1678277	0	+	3	1	104	114	3.0
CP008925.1	h6.sal.bam	other	1678278	1678278	0	+	4	4	107	113	4.0
CP008925.1	h6.sal.bam	other	1678279	1678279	0	+	5	2	111	110	5.0
CP008925.1	h6.sal.bam	other	1678280	1678280	0	+	1	1	109	108	1.0
CP008925.1	h6.sal.bam	other	1678281	1678281	0	+	3	2	112	111	3.0
CP008925.1	h6.sal.bam	other	1678282	1678282	0	+	3	3	115	109	3.0
CP008925.1	h6.sal.bam	other	1678283	1678283	0	+	1	1	116	106	1.0
CP008925.1	h6.sal.bam	other	1678284	1678284	0	+	1	3	113	110	1.0
CP008925.1	h6.sal.bam	other	1678285	1678285	0	+	0	1	110	107	0.0
CP008925.1	h6.sal.bam	other	1678286	1678286	0	+	3	2	113	106	3.0
CP008925.1	h6.sal.bam	other	1678287	1678287	0	+	2	0	114	107	2.0
CP008925.1	h6.sal.bam	other	1678288	1678288	0	+	1	0	114	107	1.0
CP008925.1	h6.sal.bam	other	1678289	1678289	0	+	0	0	112	109	0.0
CP008925.1	h6.sal.bam	other	1678290	1678290	0	+	3	1	113	111	3.0
CP008925.1	h6.sal.bam	other	1678291	1678291	0	+	1	1	114	110	1.0
CP008925.1	h6.sal.bam	other	1678292	1678292	0	+	1	1	114	110	1.0
CP008925.1	h6.sal.bam	other	1678293	1678293	0	+	2	0	114	110	2.0
CP008925.1	h6.sal.bam	other	1678294	1678294	0	+	0	1	114	110	0.0
CP008925.1	h6.sal.bam	other	1678295	1678295	0	+	0	3	113	109	0.0
CP008925.1	h6.sal.bam	other	1678296	1678296	0	+	3	3	114	110	3.0
CP008925.1	h6.sal.bam	other	1678297	1678297	0	+	1	0	112	107	1.0
CP008925.1	h6.sal.bam	other	1678298	1678298	0	+	1	2	112	107	1.0
CP008925.1	h6.sal.bam	other	1678299	1678299	0	+	1	1	110	108	1.0
CP008925.1	h6.sal.bam	other	1678300	1678300	0	+	3	1	113	108	3.0
CP008925.1	h6.sal.bam	other	1678301	1678301	0	+	1	1	112	107	1.0
CP008925.1	h6.sal.bam	other	1678302	1678302	0	+	1	1	111	106	1.0
CP008925.1	h6.sal.bam	other	1678303	1678303	0	+	3	2	114	109	3.0
CP008925.1	h6.sal.bam	other	1678304	1678304	0	+	3	0	112	109	3.0
CP008925.1	h6.sal.bam	other	1678305	1678305	0	+	2	3	114	109	2.0
CP008925.1	h6.sal.bam	other	1678306	1678306	0	+	1	3	111	107	1.0
CP008925.1	h6.sal.bam	other	1678307	1678307	0	+	1	5	110	104	1.0
CP008925.1	h6.sal.bam	other	1678308	1678308	0	+	2	3	109	99	2.0
CP008925.1	h6.sal.bam	other	1678309	1678309	0	+	2	1	110	96	2.0
CP008925.1	h6.sal.bam	other	1678310	1678310	0	+	0	0	108	95	0.0
CP008925.1	h6.sal.bam	other	1678311	1678311	0	+	2	1	109	95	2.0
CP008925.1	h6.sal.bam	other	1678312	1678312	0	+	0	1	109	95	0.0
CP008925.1	h6.sal.bam	other	1678313	1678313	0	+	1	1	110	101	1.0
CP008925.1	h6.sal.bam	other	1678314	1678314	0	+	0	4	109	102	0.0
CP008925.1	h6.sal.bam	other	1678315	1678315	0	+	5	0	113	99	5.0
CP008925.1	h6.sal.bam	other	1678316	1678316	0	+	4	1	117	99	4.0
CP008925.1	h6.sal.bam	other	1678317	1678317	0	+	4	1	115	101	4.0
CP008925.1	h6.sal.bam	other	1678318	1678318	0	+	0	2	115	101	0.0
CP008925.1	h6.sal.bam	other	1678319	1678319	0	+	2	5	117	101	2.0
CP008925.1	h6.sal.bam	other	1678320	1678320	0	+	1	1	115	98	1.0
CP008925.1	h6.sal.bam	other	1678321	1678321	0	+	1	1	116	100	1.0
CP008925.1	h6.sal.bam	other	1678322	1678322	0	+	2	0	112	101	2.0
CP008925.1	h6.sal.bam	other	1678323	1678323	0	+	1	3	113	103	1.0
CP008925.1	h6.sal.bam	other	1678324	1678324	0	+	0	2	111	101	0.0
CP008925.1	h6.sal.bam	other	1678325	1678325	0	+	3	5	114	100	3.0
CP008925.1	h6.sal.bam	other	1678326	1678326	0	+	2	1	116	97	2.0
CP008925.1	h6.sal.bam	other	1678327	1678327	0	+	1	1	115	97	1.0
CP008925.1	h6.sal.bam	other	1678328	1678328	0	+	3	3	118	98	3.0
CP008925.1	h6.sal.bam	GAAC	1678329	1678329	1678337	+	0	4	116	96	0.0
CP008925.1	h6.sal.bam	other	1678330	1678330	0	+	1	1	115	93	1.0
CP008925.1	h6.sal.bam	GAAC	1678331	1678331	1678337	+	4	1	116	92	4.0
CP008925.1	h6.sal.bam	other	1678332	1678332	0	+	2	1	118	92	2.0
CP008925.1	h6.sal.bam	other	1678333	1678333	0	+	2	1	120	91	2.0
CP008925.1	h6.sal.bam	other	1678334	1678334	0	+	0	1	118	91	0.0
CP008925.1	h6.sal.bam	other	1678335	1678335	0	+	0	1	118	92	0.0
CP008925.1	h6.sal.bam	other	1678336	1678336	0	+	1	3	119	91	1.0
CP008925.1	h6.sal.bam	other	1678337	1678337	0	+	2	0	121	90	2.0
CP008925.1	h6.sal.bam	other	1678338	1678338	0	+	1	1	120	92	1.0
CP008925.1	h6.sal.bam	other	1678339	1678339	0	+	1	2	120	96	1.0
CP008925.1	h6.sal.bam	other	1678340	1678340	0	+	2	0	122	94	2.0
CP008925.1	h6.sal.bam	other	1678341	1678341	0	+	1	0	116	95	1.0
CP008925.1	h6.sal.bam	other	1678342	1678342	0	+	0	0	116	98	0.0
CP008925.1	h6.sal.bam	other	1678343	1678343	0	+	1	1	112	100	1.0
CP008925.1	h6.sal.bam	other	1678344	1678344	0	+	1	2	113	99	1.0
CP008925.1	h6.sal.bam	other	1678345	1678345	0	+	1	1	114	98	1.0
CP008925.1	h6.sal.bam	GAAC	1678346	1678346	1678337	+	1	5	114	97	1.0
CP008925.1	h6.sal.bam	other	1678347	1678347	0	+	2	0	116	92	2.0
CP008925.1	h6.sal.bam	GAAC	1678348	1678348	1678337	+	2	0	118	95	2.0
CP008925.1	h6.sal.bam	other	1678349	1678349	0	+	0	0	116	95	0.0
CP008925.1	h6.sal.bam	other	1678350	1678350	0	+	1	1	114	97	1.0
CP008925.1	h6.sal.bam	other	1678351	1678351	0	+	2	2	116	96	2.0
CP008925.1	h6.sal.bam	other	1678352	1678352	0	+	1	0	115	94	1.0
CP008925.1	h6.sal.bam	other	1678353	1678353	0	+	1	1	113	94	1.0
CP008925.1	h6.sal.bam	other	1678354	1678354	0	+	3	1	111	94	3.0
CP008925.1	h6.sal.bam	other	1678355	1678355	0	+	4	3	115	93	4.0
CP008925.1	h6.sal.bam	other	1678356	1678356	0	+	0	2	109	90	0.0
CP008925.1	h6.sal.bam	other	1678357	1678357	0	+	1	1	108	94	1.0
CP008925.1	h6.sal.bam	other	1678358	1678358	0	+	1	2	109	93	1.0
CP008925.1	h6.sal.bam	other	1678359	1678359	0	+	1	1	109	96	1.0
CP008925.1	h6.sal.bam	other	1678360	1678360	0	+	0	0	105	98	0.0
CP008925.1	h6.sal.bam	other	1678361	1678361	0	+	1	2	106	98	1.0
CP008925.1	h6.sal.bam	other	1678362	1678362	0	+	3	2	108	101	3.0
CP008925.1	h6.sal.bam	other	1678363	1678363	0	+	1	1	108	99	1.0
CP008925.1	h6.sal.bam	other	1678364	1678364	0	+	1	1	109	98	1.0
CP008925.1	h6.sal.bam	other	1678365	1678365	0	+	1	1	107	98	1.0
CP008925.1	h6.sal.bam	other	1678366	1678366	0	+	0	1	106	97	0.0
CP008925.1	h6.sal.bam	other	1678367	1678367	0	+	1	0	105	101	1.0
CP008925.1	h6.sal.bam	other	1678368	1678368	0	+	0	0	104	101	0.0
CP008925.1	h6.sal.bam	other	1678369	1678369	0	+	1	3	105	102	1.0
CP008925.1	h6.sal.bam	other	1678370	1678370	0	+	0	1	103	101	0.0
CP008925.1	h6.sal.bam	other	1678371	1678371	0	+	1	2	103	100	1.0
CP008925.1	h6.sal.bam	other	1678372	1678372	0	+	0	0	103	98	0.0
CP008925.1	h6.sal.bam	other	1678373	1678373	0	+	1	2	103	99	1.0
CP008925.1	h6.sal.bam	other	1678374	1678374	0	+	2	1	104	98	2.0
CP008925.1	h6.sal.bam	other	1678375	1678375	0	+	1	1	101	101	1.0
CP008925.1	h6.sal.bam	other	1678376	1678376	0	+	1	3	98	102	1.0
CP008925.1	h6.sal.bam	other	1678377	1678377	0	+	2	0	100	100	2.0
CP008925.1	h6.sal.bam	other	1678378	1678378	0	+	1	1	101	107	1.0
CP008925.1	h6.sal.bam	other	1678379	1678379	0	+	2	1	100	108	2.0
CP008925.1	h6.sal.bam	other	1678380	1678380	0	+	2	0	100	108	2.0
CP008925.1	h6.sal.bam	other	1678381	1678381	0	+	2	0	101	115	2.0
CP008925.1	h6.sal.bam	other	1678382	1678382	0	+	0	0	98	117	0.0
CP008925.1	h6.sal.bam	other	1678383	1678383	0	+	0	0	98	117	0.0
CP008925.1	h6.sal.bam	other	1678384	1678384	0	+	0	2	96	121	0.0
CP008925.1	h6.sal.bam	other	1678385	1678385	0	+	2	3	96	121	2.0
CP008925.1	h6.sal.bam	other	1678386	1678386	0	+	2	1	98	119	2.0
CP008925.1	h6.sal.bam	other	1678387	1678387	0	+	0	3	98	120	0.0
CP008925.1	h6.sal.bam	other	1678388	1678388	0	+	1	2	97	118	1.0
CP008925.1	h6.sal.bam	other	1678389	1678389	0	+	0	0	97	116	0.0
CP008925.1	h6.sal.bam	other	1678390	1678390	0	+	5	1	98	119	5.0
CP008925.1	h6.sal.bam	other	1678391	1678391	0	+	1	2	91	119	1.0
CP008925.1	h6.sal.bam	other	1678392	1678392	0	+	4	1	95	119	4.0
CP008925.1	h6.sal.bam	other	1678393	1678393	0	+	1	2	96	118	1.0
CP008925.1	h6.sal.bam	other	1678394	1678394	0	+	4	2	96	116	4.0
CP008925.1	h6.sal.bam	other	1678395	1678395	0	+	2	3	98	116	2.0
CP008925.1	h6.sal.bam	other	1678396	1678396	0	+	3	3	101	113	3.0
CP008925.1	h6.sal.bam	other	1678397	1678397	0	+	2	2	100	110	2.0
CP008925.1	h6.sal.bam	other	1678398	1678398	0	+	1	1	101	108	1.0
CP008925.1	h6.sal.bam	other	1678399	1678399	0	+	1	1	101	107	1.0
CP008925.1	h6.sal.bam	other	1678400	1678400	0	+	1	2	100	106	1.0
CP008925.1	h6.sal.bam	other	1678401	1678401	0	+	2	1	100	105	2.0
CP008925.1	h6.sal.bam	other	1678402	1678402	0	+	2	2	101	110	2.0
CP008925.1	h6.sal.bam	other	1678403	1678403	0	+	0	1	98	108	0.0
CP008925.1	h6.sal.bam	other	1678404	1678404	0	+	3	1	101	108	3.0
CP008925.1	h6.sal.bam	other	1678405	1678405	0	+	5	0	104	107	5.0
CP008925.1	h6.sal.bam	other	1678406	1678406	0	+	3	0	101	108	3.0
CP008925.1	h6.sal.bam	other	1678407	1678407	0	+	0	0	99	108	0.0
CP008925.1	h6.sal.bam	other	1678408	1678408	0	+	1	1	100	108	1.0
CP008925.1	h6.sal.bam	other	1678409	1678409	0	+	1	2	101	107	1.0
CP008925.1	h6.sal.bam	other	1678410	1678410	0	+	4	2	105	109	4.0
CP008925.1	h6.sal.bam	other	1678411	1678411	0	+	0	0	104	109	0.0
CP008925.1	h6.sal.bam	other	1678412	1678412	0	+	3	3	105	109	3.0
CP008925.1	h6.sal.bam	other	1678413	1678413	0	+	4	4	108	106	4.0
CP008925.1	h6.sal.bam	other	1678414	1678414	0	+	1	0	106	102	1.0
CP008925.1	h6.sal.bam	other	1678415	1678415	0	+	0	2	104	103	0.0
CP008925.1	h6.sal.bam	other	1678416	1678416	0	+	1	3	105	102	1.0
CP008925.1	h6.sal.bam	other	1678417	1678417	0	+	0	2	105	102	0.0
CP008925.1	h6.sal.bam	other	1678418	1678418	0	+	0	0	105	100	0.0
CP008925.1	h6.sal.bam	other	1678419	1678419	0	+	1	1	106	102	1.0
CP008925.1	h6.sal.bam	other	1678420	1678420	0	+	0	0	105	104	0.0
CP008925.1	h6.sal.bam	other	1678421	1678421	0	+	1	0	105	104	1.0
CP008925.1	h6.sal.bam	other	1678422	1678422	0	+	1	3	104	104	1.0
CP008925.1	h6.sal.bam	other	1678423	1678423	0	+	0	0	102	108	0.0
CP008925.1	h6.sal.bam	other	1678424	1678424	0	+	1	2	100	109	1.0
CP008925.1	h6.sal.bam	other	1678425	1678425	0	+	1	0	101	107	1.0
CP008925.1	h6.sal.bam	other	1678426	1678426	0	+	4	0	105	107	4.0
CP008925.1	h6.sal.bam	other	1678427	1678427	0	+	1	0	105	109	1.0
CP008925.1	h6.sal.bam	other	1678428	1678428	0	+	3	1	100	112	3.0
CP008925.1	h6.sal.bam	other	1678429	1678429	0	+	1	1	101	112	1.0
CP008925.1	h6.sal.bam	other	1678430	1678430	0	+	1	1	102	111	1.0
CP008925.1	h6.sal.bam	other	1678431	1678431	0	+	1	4	103	110	1.0
CP008925.1	h6.sal.bam	other	1678432	1678432	0	+	2	2	104	109	2.0
CP008925.1	h6.sal.bam	other	1678433	1678433	0	+	3	3	105	107	3.0
CP008925.1	h6.sal.bam	other	1678434	1678434	0	+	2	3	107	104	2.0
CP008925.1	h6.sal.bam	other	1678435	1678435	0	+	0	4	107	104	0.0
CP008925.1	h6.sal.bam	other	1678436	1678436	0	+	3	0	106	103	3.0
CP008925.1	h6.sal.bam	other	1678437	1678437	0	+	0	0	106	103	0.0
CP008925.1	h6.sal.bam	other	1678438	1678438	0	+	1	2	106	103	1.0
CP008925.1	h6.sal.bam	other	1678439	1678439	0	+	1	0	106	101	1.0
CP008925.1	h6.sal.bam	other	1678440	1678440	0	+	1	2	104	102	1.0
CP008925.1	h6.sal.bam	other	1678441	1678441	0	+	0	4	104	100	0.0
CP008925.1	h6.sal.bam	other	1678442	1678442	0	+	2	0	106	98	2.0
CP008925.1	h6.sal.bam	other	1678443	1678443	0	+	0	0	106	98	0.0
CP008925.1	h6.sal.bam	other	1678444	1678444	0	+	1	2	107	99	1.0
CP008925.1	h6.sal.bam	other	1678445	1678445	0	+	1	0	107	99	1.0
CP008925.1	h6.sal.bam	other	1678446	1678446	0	+	1	1	107	99	1.0
CP008925.1	h6.sal.bam	other	1678447	1678447	0	+	2	1	109	98	2.0
CP008925.1	h6.sal.bam	other	1678448	1678448	0	+	1	2	109	101	1.0
CP008925.1	h6.sal.bam	other	1678449	1678449	0	+	0	2	107	101	0.0
CP008925.1	h6.sal.bam	other	1678450	1678450	0	+	2	2	109	101	2.0
CP008925.1	h6.sal.bam	other	1678451	1678451	0	+	3	1	109	103	3.0
CP008925.1	h6.sal.bam	other	1678452	1678452	0	+	1	7	110	102	1.0
CP008925.1	h6.sal.bam	other	1678453	1678453	0	+	1	2	108	98	1.0
CP008925.1	h6.sal.bam	other	1678454	1678454	0	+	2	6	110	96	2.0
CP008925.1	h6.sal.bam	other	1678455	1678455	0	+	0	1	108	90	0.0
CP008925.1	h6.sal.bam	other	1678456	1678456	0	+	1	2	106	91	1.0
CP008925.1	h6.sal.bam	other	1678457	1678457	0	+	2	1	108	89	2.0
CP008925.1	h6.sal.bam	other	1678458	1678458	0	+	2	3	110	88	2.0
CP008925.1	h6.sal.bam	other	1678459	1678459	0	+	1	3	111	90	1.0
CP008925.1	h6.sal.bam	other	1678460	1678460	0	+	0	1	109	87	0.0
CP008925.1	h6.sal.bam	other	1678461	1678461	0	+	4	1	111	86	4.0
CP008925.1	h6.sal.bam	other	1678462	1678462	0	+	2	1	112	89	2.0
CP008925.1	h6.sal.bam	other	1678463	1678463	0	+	6	1	117	88	6.0
CP008925.1	h6.sal.bam	other	1678464	1678464	0	+	2	2	119	87	2.0
CP008925.1	h6.sal.bam	other	1678465	1678465	0	+	0	1	114	87	0.0
CP008925.1	h6.sal.bam	other	1678466	1678466	0	+	1	2	114	86	1.0
CP008925.1	h6.sal.bam	other	1678467	1678467	0	+	0	0	110	84	0.0
CP008925.1	h6.sal.bam	other	1678468	1678468	0	+	2	0	111	86	2.0
CP008925.1	h6.sal.bam	other	1678469	1678469	0	+	1	2	108	90	1.0
CP008925.1	h6.sal.bam	other	1678470	1678470	0	+	2	0	107	89	2.0
CP008925.1	h6.sal.bam	other	1678471	1678471	0	+	2	0	106	93	2.0
CP008925.1	h6.sal.bam	other	1678472	1678472	0	+	2	0	103	95	2.0
CP008925.1	h6.sal.bam	other	1678473	1678473	0	+	0	1	103	96	0.0
CP008925.1	h6.sal.bam	other	1678474	1678474	0	+	0	0	101	100	0.0
CP008925.1	h6.sal.bam	other	1678475	1678475	0	+	1	4	102	100	1.0
CP008925.1	h6.sal.bam	other	1678476	1678476	0	+	3	2	101	96	3.0
CP008925.1	h6.sal.bam	other	1678477	1678477	0	+	2	0	103	94	2.0
CP008925.1	h6.sal.bam	other	1678478	1678478	0	+	2	1	105	94	2.0
CP008925.1	h6.sal.bam	other	1678479	1678479	0	+	3	0	105	98	3.0
CP008925.1	h6.sal.bam	other	1678480	1678480	0	+	3	1	105	98	3.0
CP008925.1	h6.sal.bam	other	1678481	1678481	0	+	1	0	104	97	1.0
CP008925.1	h6.sal.bam	other	1678482	1678482	0	+	1	3	105	104	1.0
CP008925.1	h6.sal.bam	other	1678483	1678483	0	+	2	0	106	102	2.0
CP008925.1	h6.sal.bam	other	1678484	1678484	0	+	1	1	101	104	1.0
CP008925.1	h6.sal.bam	other	1678485	1678485	0	+	4	2	105	104	4.0
CP008925.1	h6.sal.bam	other	1678486	1678486	0	+	0	0	105	102	0.0
CP008925.1	h6.sal.bam	other	1678487	1678487	0	+	1	0	102	104	1.0
CP008925.1	h6.sal.bam	other	1678488	1678488	0	+	1	0	102	104	1.0
CP008925.1	h6.sal.bam	other	1678489	1678489	0	+	2	1	104	107	2.0
CP008925.1	h6.sal.bam	other	1678490	1678490	0	+	0	1	104	106	0.0
CP008925.1	h6.sal.bam	other	1678491	1678491	0	+	0	4	102	108	0.0
CP008925.1	h6.sal.bam	other	1678492	1678492	0	+	1	2	103	106	1.0
CP008925.1	h6.sal.bam	other	1678493	1678493	0	+	3	2	106	105	3.0
CP008925.1	h6.sal.bam	other	1678494	1678494	0	+	2	1	107	103	2.0
CP008925.1	h6.sal.bam	other	1678495	1678495	0	+	0	4	105	104	0.0
CP008925.1	h6.sal.bam	other	1678496	1678496	0	+	0	0	105	100	0.0
CP008925.1	h6.sal.bam	other	1678497	1678497	0	+	0	2	105	101	0.0
CP008925.1	h6.sal.bam	other	1678498	1678498	0	+	1	1	106	102	1.0
CP008925.1	h6.sal.bam	other	1678499	1678499	0	+	2	0	107	104	2.0
CP008925.1	h6.sal.bam	other	1678500	1678500	0	+	3	2	109	107	3.0
CP008925.1	h6.sal.bam	other	1678501	1678501	0	+	0	0	105	105	0.0
CP008925.1	h6.sal.bam	other	1678502	1678502	0	+	4	3	109	106	4.0
CP008925.1	h6.sal.bam	other	1678503	1678503	0	+	5	1	111	104	5.0
CP008925.1	h6.sal.bam	other	1678504	1678504	0	+	2	0	112	105	2.0
CP008925.1	h6.sal.bam	other	1678505	1678505	0	+	0	1	108	105	0.0
CP008925.1	h6.sal.bam	other	1678506	1678506	0	+	0	2	108	105	0.0
CP008925.1	h6.sal.bam	other	1678507	1678507	0	+	0	2	108	104	0.0
CP008925.1	h6.sal.bam	other	1678508	1678508	0	+	1	0	106	102	1.0
CP008925.1	h6.sal.bam	other	1678509	1678509	0	+	3	2	107	102	3.0
CP008925.1	h6.sal.bam	other	1678510	1678510	0	+	3	2	107	103	3.0
CP008925.1	h6.sal.bam	other	1678511	1678511	0	+	1	0	108	101	1.0
CP008925.1	h6.sal.bam	other	1678512	1678512	0	+	1	0	109	102	1.0
CP008925.1	h6.sal.bam	other	1678513	1678513	0	+	0	0	108	103	0.0
CP008925.1	h6.sal.bam	other	1678514	1678514	0	+	0	1	107	107	0.0
CP008925.1	h6.sal.bam	other	1678515	1678515	0	+	1	1	107	106	1.0
CP008925.1	h6.sal.bam	other	1678516	1678516	0	+	1	2	106	110	1.0
CP008925.1	h6.sal.bam	other	1678517	1678517	0	+	0	1	106	108	0.0
CP008925.1	h6.sal.bam	other	1678518	1678518	0	+	1	1	107	107	1.0
CP008925.1	h6.sal.bam	other	1678519	1678519	0	+	0	1	106	106	0.0
CP008925.1	h6.sal.bam	other	1678520	1678520	0	+	1	2	106	105	1.0
CP008925.1	h6.sal.bam	other	1678521	1678521	0	+	1	1	106	104	1.0
CP008925.1	h6.sal.bam	other	1678522	1678522	0	+	0	2	104	107	0.0
CP008925.1	h6.sal.bam	other	1678523	1678523	0	+	1	2	104	107	1.0
CP008925.1	h6.sal.bam	other	1678524	1678524	0	+	3	2	106	106	3.0
CP008925.1	h6.sal.bam	other	1678525	1678525	0	+	0	2	104	104	0.0
CP008925.1	h6.sal.bam	GAAC	1678526	1678526	1678534	+	2	1	103	102	2.0
CP008925.1	h6.sal.bam	other	1678527	1678527	0	+	2	2	104	102	2.0
CP008925.1	h6.sal.bam	GAAC	1678528	1678528	1678534	+	3	1	106	100	3.0
CP008925.1	h6.sal.bam	other	1678529	1678529	0	+	1	0	105	100	1.0
CP008925.1	h6.sal.bam	other	1678530	1678530	0	+	1	1	106	100	1.0
CP008925.1	h6.sal.bam	other	1678531	1678531	0	+	1	0	106	99	1.0
CP008925.1	h6.sal.bam	other	1678532	1678532	0	+	3	2	107	99	3.0
CP008925.1	h6.sal.bam	other	1678533	1678533	0	+	1	3	107	112	1.0
CP008925.1	h6.sal.bam	other	1678534	1678534	0	+	1	2	107	109	1.0
CP008925.1	h6.sal.bam	other	1678535	1678535	0	+	2	0	105	109	2.0
CP008925.1	h6.sal.bam	other	1678536	1678536	0	+	1	2	103	110	1.0
CP008925.1	h6.sal.bam	other	1678537	1678537	0	+	0	2	103	109	0.0
CP008925.1	h6.sal.bam	other	1678538	1678538	0	+	2	0	98	107	2.0
CP008925.1	h6.sal.bam	other	1678539	1678539	0	+	0	1	98	108	0.0
CP008925.1	h6.sal.bam	other	1678540	1678540	0	+	3	0	101	108	3.0
CP008925.1	h6.sal.bam	other	1678541	1678541	0	+	2	1	101	109	2.0
CP008925.1	h6.sal.bam	other	1678542	1678542	0	+	1	0	102	109	1.0
CP008925.1	h6.sal.bam	GAAC	1678543	1678543	1678534	+	3	4	103	109	3.0
CP008925.1	h6.sal.bam	other	1678544	1678544	0	+	2	1	102	105	2.0
CP008925.1	h6.sal.bam	GAAC	1678545	1678545	1678534	+	3	4	105	104	3.0
CP008925.1	h6.sal.bam	other	1678546	1678546	0	+	0	2	102	102	0.0
CP008925.1	h6.sal.bam	other	1678547	1678547	0	+	0	1	100	101	0.0
CP008925.1	h6.sal.bam	other	1678548	1678548	0	+	1	5	101	100	1.0
CP008925.1	h6.sal.bam	other	1678549	1678549	0	+	0	0	101	98	0.0
CP008925.1	h6.sal.bam	other	1678550	1678550	0	+	5	0	105	99	5.0
CP008925.1	h6.sal.bam	other	1678551	1678551	0	+	2	3	104	99	2.0
CP008925.1	h6.sal.bam	other	1678552	1678552	0	+	4	2	105	97	4.0
CP008925.1	h6.sal.bam	other	1678553	1678553	0	+	1	1	103	96	1.0
CP008925.1	h6.sal.bam	other	1678554	1678554	0	+	0	1	99	96	0.0
CP008925.1	h6.sal.bam	other	1678555	1678555	0	+	0	2	99	96	0.0
CP008925.1	h6.sal.bam	other	1678556	1678556	0	+	0	4	99	96	0.0
CP008925.1	h6.sal.bam	other	1678557	1678557	0	+	2	1	100	92	2.0
CP008925.1	h6.sal.bam	other	1678558	1678558	0	+	6	2	102	93	6.0
CP008925.1	h6.sal.bam	other	1678559	1678559	0	+	1	1	103	91	1.0
CP008925.1	h6.sal.bam	other	1678560	1678560	0	+	3	0	102	92	3.0
CP008925.1	h6.sal.bam	other	1678561	1678561	0	+	3	2	105	92	3.0
CP008925.1	h6.sal.bam	other	1678562	1678562	0	+	0	0	104	90	0.0
CP008925.1	h6.sal.bam	other	1678563	1678563	0	+	3	3	106	100	3.0
CP008925.1	h6.sal.bam	other	1678564	1678564	0	+	1	3	105	98	1.0
CP008925.1	h6.sal.bam	other	1678565	1678565	0	+	2	0	107	98	2.0
CP008925.1	h6.sal.bam	other	1678566	1678566	0	+	1	3	108	100	1.0
CP008925.1	h6.sal.bam	other	1678567	1678567	0	+	2	0	109	100	2.0
CP008925.1	h6.sal.bam	other	1678568	1678568	0	+	3	0	109	101	3.0
CP008925.1	h6.sal.bam	other	1678569	1678569	0	+	3	2	110	102	3.0
CP008925.1	h6.sal.bam	other	1678570	1678570	0	+	0	0	110	100	0.0
CP008925.1	h6.sal.bam	other	1678571	1678571	0	+	2	2	112	100	2.0
CP008925.1	h6.sal.bam	other	1678572	1678572	0	+	3	2	115	102	3.0
CP008925.1	h6.sal.bam	other	1678573	1678573	0	+	1	2	115	100	1.0
CP008925.1	h6.sal.bam	other	1678574	1678574	0	+	2	3	113	101	2.0
CP008925.1	h6.sal.bam	other	1678575	1678575	0	+	0	0	113	98	0.0
CP008925.1	h6.sal.bam	other	1678576	1678576	0	+	3	1	116	101	3.0
CP008925.1	h6.sal.bam	other	1678577	1678577	0	+	1	1	111	102	1.0
CP008925.1	h6.sal.bam	other	1678578	1678578	0	+	2	2	109	102	2.0
CP008925.1	h6.sal.bam	other	1678579	1678579	0	+	1	0	108	102	1.0
CP008925.1	h6.sal.bam	other	1678580	1678580	0	+	4	1	112	102	4.0
CP008925.1	h6.sal.bam	other	1678581	1678581	0	+	0	1	112	101	0.0
CP008925.1	h6.sal.bam	other	1678582	1678582	0	+	0	0	110	103	0.0
CP008925.1	h6.sal.bam	other	1678583	1678583	0	+	1	2	108	109	1.0
CP008925.1	h6.sal.bam	other	1678584	1678584	0	+	0	1	107	110	0.0
CP008925.1	h6.sal.bam	other	1678585	1678585	0	+	0	1	107	113	0.0
CP008925.1	h6.sal.bam	other	1678586	1678586	0	+	1	1	107	113	1.0
CP008925.1	h6.sal.bam	other	1678587	1678587	0	+	0	1	106	113	0.0
CP008925.1	h6.sal.bam	other	1678588	1678588	0	+	0	3	106	113	0.0
CP008925.1	h6.sal.bam	GAAC	1678589	1678589	1678597	+	3	4	107	111	3.0
CP008925.1	h6.sal.bam	other	1678590	1678590	0	+	2	1	109	109	2.0
CP008925.1	h6.sal.bam	GAAC	1678591	1678591	1678597	+	6	0	115	109	6.0
CP008925.1	h6.sal.bam	other	1678592	1678592	0	+	1	0	116	110	1.0
CP008925.1	h6.sal.bam	other	1678593	1678593	0	+	0	0	115	110	0.0
CP008925.1	h6.sal.bam	other	1678594	1678594	0	+	3	1	118	118	3.0
CP008925.1	h6.sal.bam	other	1678595	1678595	0	+	2	3	120	117	2.0
CP008925.1	h6.sal.bam	other	1678596	1678596	0	+	1	3	120	114	1.0
CP008925.1	h6.sal.bam	other	1678597	1678597	0	+	3	2	123	120	3.0
CP008925.1	h6.sal.bam	other	1678598	1678598	0	+	3	1	122	119	3.0
CP008925.1	h6.sal.bam	other	1678599	1678599	0	+	0	0	122	118	0.0
CP008925.1	h6.sal.bam	other	1678600	1678600	0	+	0	0	122	118	0.0
CP008925.1	h6.sal.bam	other	1678601	1678601	0	+	1	1	121	118	1.0
CP008925.1	h6.sal.bam	other	1678602	1678602	0	+	0	0	119	123	0.0
CP008925.1	h6.sal.bam	other	1678603	1678603	0	+	0	2	116	123	0.0
CP008925.1	h6.sal.bam	other	1678604	1678604	0	+	1	1	115	121	1.0
CP008925.1	h6.sal.bam	other	1678605	1678605	0	+	1	1	116	121	1.0
CP008925.1	h6.sal.bam	GAAC	1678606	1678606	1678597	+	5	10	120	124	5.0
CP008925.1	h6.sal.bam	other	1678607	1678607	0	+	2	1	119	114	2.0
CP008925.1	h6.sal.bam	GAAC	1678608	1678608	1678597	+	8	2	126	116	8.0
CP008925.1	h6.sal.bam	other	1678609	1678609	0	+	2	0	124	117	2.0
CP008925.1	h6.sal.bam	other	1678610	1678610	0	+	2	0	126	119	2.0
CP008925.1	h6.sal.bam	other	1678611	1678611	0	+	0	2	126	121	0.0
CP008925.1	h6.sal.bam	other	1678612	1678612	0	+	3	0	129	121	3.0
CP008925.1	h6.sal.bam	other	1678613	1678613	0	+	1	0	128	121	1.0
CP008925.1	h6.sal.bam	other	1678614	1678614	0	+	3	1	131	126	3.0
CP008925.1	h6.sal.bam	other	1678615	1678615	0	+	3	1	131	125	3.0
CP008925.1	h6.sal.bam	other	1678616	1678616	0	+	1	1	130	124	1.0
CP008925.1	h6.sal.bam	other	1678617	1678617	0	+	1	0	130	128	1.0
CP008925.1	h6.sal.bam	other	1678618	1678618	0	+	2	0	129	128	2.0
CP008925.1	h6.sal.bam	other	1678619	1678619	0	+	0	1	127	128	0.0
CP008925.1	h6.sal.bam	other	1678620	1678620	0	+	3	1	127	133	3.0
CP008925.1	h6.sal.bam	other	1678621	1678621	0	+	1	1	128	132	1.0
CP008925.1	h6.sal.bam	other	1678622	1678622	0	+	0	0	127	131	0.0
CP008925.1	h6.sal.bam	other	1678623	1678623	0	+	2	3	129	131	2.0
CP008925.1	h6.sal.bam	other	1678624	1678624	0	+	3	1	132	128	3.0
CP008925.1	h6.sal.bam	other	1678625	1678625	0	+	3	1	130	130	3.0
CP008925.1	h6.sal.bam	other	1678626	1678626	0	+	1	0	129	129	1.0
CP008925.1	h6.sal.bam	other	1678627	1678627	0	+	0	1	125	129	0.0
CP008925.1	h6.sal.bam	other	1678628	1678628	0	+	8	1	132	128	8.0
CP008925.1	h6.sal.bam	other	1678629	1678629	0	+	0	1	132	127	0.0
CP008925.1	h6.sal.bam	other	1678630	1678630	0	+	2	3	134	129	2.0
CP008925.1	h6.sal.bam	other	1678631	1678631	0	+	1	1	135	129	1.0
CP008925.1	h6.sal.bam	other	1678632	1678632	0	+	1	1	134	129	1.0
CP008925.1	h6.sal.bam	other	1678633	1678633	0	+	1	2	129	130	1.0
CP008925.1	h6.sal.bam	other	1678634	1678634	0	+	1	0	129	131	1.0
CP008925.1	h6.sal.bam	other	1678635	1678635	0	+	1	2	127	133	1.0
CP008925.1	h6.sal.bam	other	1678636	1678636	0	+	0	5	124	131	0.0
CP008925.1	h6.sal.bam	other	1678637	1678637	0	+	0	3	121	126	0.0
CP008925.1	h6.sal.bam	other	1678638	1678638	0	+	1	2	120	124	1.0
CP008925.1	h6.sal.bam	other	1678639	1678639	0	+	0	3	120	124	0.0
CP008925.1	h6.sal.bam	other	1678640	1678640	0	+	1	2	119	121	1.0
CP008925.1	h6.sal.bam	other	1678641	1678641	0	+	0	1	118	121	0.0
CP008925.1	h6.sal.bam	other	1678642	1678642	0	+	2	2	118	121	2.0
CP008925.1	h6.sal.bam	other	1678643	1678643	0	+	4	0	120	120	4.0
CP008925.1	h6.sal.bam	other	1678644	1678644	0	+	0	4	117	121	0.0
CP008925.1	h6.sal.bam	other	1678645	1678645	0	+	1	2	117	119	1.0
CP008925.1	h6.sal.bam	other	1678646	1678646	0	+	1	0	116	118	1.0
CP008925.1	h6.sal.bam	other	1678647	1678647	0	+	1	0	114	119	1.0
CP008925.1	h6.sal.bam	other	1678648	1678648	0	+	1	1	112	121	1.0
CP008925.1	h6.sal.bam	other	1678649	1678649	0	+	1	1	113	120	1.0
CP008925.1	h6.sal.bam	other	1678650	1678650	0	+	1	2	114	121	1.0
CP008925.1	h6.sal.bam	other	1678651	1678651	0	+	1	2	112	121	1.0
CP008925.1	h6.sal.bam	other	1678652	1678652	0	+	1	1	112	119	1.0
CP008925.1	h6.sal.bam	other	1678653	1678653	0	+	1	2	111	120	1.0
CP008925.1	h6.sal.bam	other	1678654	1678654	0	+	0	0	110	119	0.0
CP008925.1	h6.sal.bam	other	1678655	1678655	0	+	1	0	107	120	1.0
CP008925.1	h6.sal.bam	other	1678656	1678656	0	+	4	3	110	121	4.0
CP008925.1	h6.sal.bam	other	1678657	1678657	0	+	2	6	112	123	2.0
CP008925.1	h6.sal.bam	other	1678658	1678658	0	+	2	3	114	117	2.0
CP008925.1	h6.sal.bam	other	1678659	1678659	0	+	4	4	118	116	4.0
CP008925.1	h6.sal.bam	other	1678660	1678660	0	+	1	1	119	115	1.0
CP008925.1	h6.sal.bam	other	1678661	1678661	0	+	0	1	117	115	0.0
CP008925.1	h6.sal.bam	other	1678662	1678662	0	+	1	1	118	114	1.0
CP008925.1	h6.sal.bam	other	1678663	1678663	0	+	0	1	117	113	0.0
CP008925.1	h6.sal.bam	other	1678664	1678664	0	+	2	3	117	116	2.0
CP008925.1	h6.sal.bam	other	1678665	1678665	0	+	1	1	115	113	1.0
CP008925.1	h6.sal.bam	other	1678666	1678666	0	+	2	0	111	112	2.0
CP008925.1	h6.sal.bam	other	1678667	1678667	0	+	0	2	111	112	0.0
CP008925.1	h6.sal.bam	other	1678668	1678668	0	+	1	6	112	110	1.0
CP008925.1	h6.sal.bam	other	1678669	1678669	0	+	2	1	110	106	2.0
CP008925.1	h6.sal.bam	other	1678670	1678670	0	+	1	5	111	106	1.0
CP008925.1	h6.sal.bam	other	1678671	1678671	0	+	2	4	112	102	2.0
CP008925.1	h6.sal.bam	other	1678672	1678672	0	+	6	0	112	100	6.0
CP008925.1	h6.sal.bam	other	1678673	1678673	0	+	0	0	112	102	0.0
CP008925.1	h6.sal.bam	other	1678674	1678674	0	+	1	1	113	102	1.0
CP008925.1	h6.sal.bam	other	1678675	1678675	0	+	2	2	115	103	2.0
CP008925.1	h6.sal.bam	other	1678676	1678676	0	+	1	3	115	102	1.0
CP008925.1	h6.sal.bam	other	1678677	1678677	0	+	1	0	113	101	1.0
CP008925.1	h6.sal.bam	other	1678678	1678678	0	+	0	0	113	101	0.0
CP008925.1	h6.sal.bam	other	1678679	1678679	0	+	3	1	116	103	3.0
CP008925.1	h6.sal.bam	other	1678680	1678680	0	+	0	4	116	102	0.0
CP008925.1	h6.sal.bam	other	1678681	1678681	0	+	1	2	113	98	1.0
CP008925.1	h6.sal.bam	other	1678682	1678682	0	+	2	1	113	99	2.0
CP008925.1	h6.sal.bam	other	1678683	1678683	0	+	1	5	106	99	1.0
CP008925.1	h6.sal.bam	other	1678684	1678684	0	+	0	1	104	94	0.0
CP008925.1	h6.sal.bam	other	1678685	1678685	0	+	12	2	114	93	12.0
CP008925.1	h6.sal.bam	other	1678686	1678686	0	+	1	3	115	91	1.0
CP008925.1	h6.sal.bam	other	1678687	1678687	0	+	1	3	113	88	1.0
CP008925.1	h6.sal.bam	other	1678688	1678688	0	+	1	0	113	89	1.0
CP008925.1	h6.sal.bam	other	1678689	1678689	0	+	2	2	111	89	2.0
CP008925.1	h6.sal.bam	other	1678690	1678690	0	+	3	1	111	89	3.0
CP008925.1	h6.sal.bam	other	1678691	1678691	0	+	2	2	112	90	2.0
CP008925.1	h6.sal.bam	other	1678692	1678692	0	+	3	0	112	88	3.0
CP008925.1	h6.sal.bam	other	1678693	1678693	0	+	1	5	113	88	1.0
CP008925.1	h6.sal.bam	other	1678694	1678694	0	+	0	1	113	83	0.0
CP008925.1	h6.sal.bam	other	1678695	1678695	0	+	1	0	111	90	1.0
CP008925.1	h6.sal.bam	other	1678696	1678696	0	+	0	0	110	94	0.0
CP008925.1	h6.sal.bam	other	1678697	1678697	0	+	3	1	113	96	3.0
CP008925.1	h6.sal.bam	other	1678698	1678698	0	+	2	1	113	95	2.0
CP008925.1	h6.sal.bam	other	1678699	1678699	0	+	2	1	112	96	2.0
CP008925.1	h6.sal.bam	other	1678700	1678700	0	+	0	0	108	96	0.0
CP008925.1	h6.sal.bam	other	1678701	1678701	0	+	2	0	110	96	2.0
CP008925.1	h6.sal.bam	other	1678702	1678702	0	+	0	0	110	97	0.0
CP008925.1	h6.sal.bam	other	1678703	1678703	0	+	1	2	104	98	1.0
CP008925.1	h6.sal.bam	other	1678704	1678704	0	+	1	1	103	98	1.0
CP008925.1	h6.sal.bam	other	1678705	1678705	0	+	2	3	104	97	2.0
CP008925.1	h6.sal.bam	other	1678706	1678706	0	+	0	1	103	96	0.0
CP008925.1	h6.sal.bam	other	1678707	1678707	0	+	2	2	105	96	2.0
CP008925.1	h6.sal.bam	other	1678708	1678708	0	+	1	3	105	94	1.0
CP008925.1	h6.sal.bam	other	1678709	1678709	0	+	0	2	104	93	0.0
CP008925.1	h6.sal.bam	other	1678710	1678710	0	+	4	0	107	91	4.0
CP008925.1	h6.sal.bam	other	1678711	1678711	0	+	1	0	107	92	1.0
CP008925.1	h6.sal.bam	other	1678712	1678712	0	+	1	2	108	94	1.0
CP008925.1	h6.sal.bam	other	1678713	1678713	0	+	0	1	107	92	0.0
CP008925.1	h6.sal.bam	other	1678714	1678714	0	+	2	0	109	92	2.0
CP008925.1	h6.sal.bam	other	1678715	1678715	0	+	0	3	109	92	0.0
CP008925.1	h6.sal.bam	other	1678716	1678716	0	+	2	0	111	89	2.0
CP008925.1	h6.sal.bam	other	1678717	1678717	0	+	1	1	110	92	1.0
CP008925.1	h6.sal.bam	other	1678718	1678718	0	+	0	1	106	92	0.0
CP008925.1	h6.sal.bam	other	1678719	1678719	0	+	0	2	106	91	0.0
CP008925.1	h6.sal.bam	other	1678720	1678720	0	+	1	1	106	93	1.0
CP008925.1	h6.sal.bam	other	1678721	1678721	0	+	0	1	105	92	0.0
CP008925.1	h6.sal.bam	other	1678722	1678722	0	+	0	2	104	93	0.0
CP008925.1	h6.sal.bam	other	1678723	1678723	0	+	0	2	103	91	0.0
CP008925.1	h6.sal.bam	other	1678724	1678724	0	+	1	2	103	92	1.0
CP008925.1	h6.sal.bam	other	1678725	1678725	0	+	3	0	106	92	3.0
CP008925.1	h6.sal.bam	other	1678726	1678726	0	+	3	0	108	93	3.0
CP008925.1	h6.sal.bam	other	1678727	1678727	0	+	1	2	108	93	1.0
CP008925.1	h6.sal.bam	other	1678728	1678728	0	+	0	1	107	93	0.0
CP008925.1	h6.sal.bam	other	1678729	1678729	0	+	0	1	107	94	0.0
CP008925.1	h6.sal.bam	other	1678730	1678730	0	+	1	1	103	97	1.0
CP008925.1	h6.sal.bam	other	1678731	1678731	0	+	0	5	103	96	0.0
CP008925.1	h6.sal.bam	other	1678732	1678732	0	+	2	2	103	91	2.0
CP008925.1	h6.sal.bam	other	1678733	1678733	0	+	1	0	102	91	1.0
CP008925.1	h6.sal.bam	other	1678734	1678734	0	+	9	3	107	91	9.0
CP008925.1	h6.sal.bam	other	1678735	1678735	0	+	1	1	107	92	1.0
CP008925.1	h6.sal.bam	other	1678736	1678736	0	+	0	1	107	91	0.0
CP008925.1	h6.sal.bam	other	1678737	1678737	0	+	1	0	107	93	1.0
CP008925.1	h6.sal.bam	other	1678738	1678738	0	+	0	3	107	95	0.0
CP008925.1	h6.sal.bam	other	1678739	1678739	0	+	2	0	107	93	2.0
CP008925.1	h6.sal.bam	other	1678740	1678740	0	+	6	0	112	93	6.0
CP008925.1	h6.sal.bam	other	1678741	1678741	0	+	0	0	110	104	0.0
CP008925.1	h6.sal.bam	other	1678742	1678742	0	+	0	1	110	104	0.0
CP008925.1	h6.sal.bam	other	1678743	1678743	0	+	0	1	109	149	0.0
CP008925.1	h6.sal.bam	other	1678744	1678744	0	+	1	1	107	148	1.0
CP008925.1	h6.sal.bam	other	1678745	1678745	0	+	3	1	108	149	3.0
CP008925.1	h6.sal.bam	other	1678746	1678746	0	+	1	2	109	149	1.0
CP008925.1	h6.sal.bam	other	1678747	1678747	0	+	1	2	104	148	1.0
CP008925.1	h6.sal.bam	other	1678748	1678748	0	+	3	2	107	146	3.0
CP008925.1	h6.sal.bam	other	1678749	1678749	0	+	0	1	106	147	0.0
CP008925.1	h6.sal.bam	other	1678750	1678750	0	+	1	1	105	147	1.0
CP008925.1	h6.sal.bam	other	1678751	1678751	0	+	3	2	107	146	3.0
CP008925.1	h6.sal.bam	other	1678752	1678752	0	+	0	0	103	144	0.0
CP008925.1	h6.sal.bam	other	1678753	1678753	0	+	1	2	104	147	1.0
CP008925.1	h6.sal.bam	other	1678754	1678754	0	+	0	0	104	147	0.0
CP008925.1	h6.sal.bam	other	1678755	1678755	0	+	2	2	103	148	2.0
CP008925.1	h6.sal.bam	other	1678756	1678756	0	+	1	2	104	147	1.0
CP008925.1	h6.sal.bam	other	1678757	1678757	0	+	1	0	105	146	1.0
CP008925.1	h6.sal.bam	other	1678758	1678758	0	+	0	0	104	146	0.0
CP008925.1	h6.sal.bam	other	1678759	1678759	0	+	0	0	102	147	0.0
CP008925.1	h6.sal.bam	other	1678760	1678760	0	+	2	0	94	147	2.0
CP008925.1	h6.sal.bam	other	1678761	1678761	0	+	0	1	93	197	0.0
CP008925.1	h6.sal.bam	other	1678762	1678762	0	+	1	2	93	198	1.0
CP008925.1	h6.sal.bam	other	1678763	1678763	0	+	0	0	92	196	0.0
CP008925.1	h6.sal.bam	other	1678764	1678764	0	+	1	2	91	196	1.0
CP008925.1	h6.sal.bam	other	1678765	1678765	0	+	4	2	92	196	4.0
CP008925.1	h6.sal.bam	other	1678766	1678766	0	+	0	1	90	194	0.0
CP008925.1	h6.sal.bam	other	1678767	1678767	0	+	1	0	87	193	1.0
CP008925.1	h6.sal.bam	other	1678768	1678768	0	+	1	4	88	194	1.0
CP008925.1	h6.sal.bam	other	1678769	1678769	0	+	2	3	90	190	2.0
CP008925.1	h6.sal.bam	other	1678770	1678770	0	+	0	4	89	191	0.0
CP008925.1	h6.sal.bam	other	1678771	1678771	0	+	1	2	90	189	1.0
CP008925.1	h6.sal.bam	other	1678772	1678772	0	+	2	0	87	187	2.0
CP008925.1	h6.sal.bam	other	1678773	1678773	0	+	0	2	87	187	0.0
CP008925.1	h6.sal.bam	other	1678774	1678774	0	+	3	1	88	186	3.0
CP008925.1	h6.sal.bam	other	1678775	1678775	0	+	1	0	88	188	1.0
CP008925.1	h6.sal.bam	other	1678776	1678776	0	+	0	1	86	188	0.0
CP008925.1	h6.sal.bam	other	1678777	1678777	0	+	2	1	88	189	2.0
CP008925.1	h6.sal.bam	other	1678778	1678778	0	+	1	2	88	189	1.0
CP008925.1	h6.sal.bam	other	1678779	1678779	0	+	5	0	91	188	5.0
CP008925.1	h6.sal.bam	other	1678780	1678780	0	+	1	3	92	190	1.0
CP008925.1	h6.sal.bam	other	1678781	1678781	0	+	1	0	93	187	1.0
CP008925.1	h6.sal.bam	other	1678782	1678782	0	+	0	0	91	187	0.0
CP008925.1	h6.sal.bam	other	1678783	1678783	0	+	1	2	91	187	1.0
CP008925.1	h6.sal.bam	other	1678784	1678784	0	+	0	0	91	187	0.0
CP008925.1	h6.sal.bam	other	1678785	1678785	0	+	0	1	87	192	0.0
CP008925.1	h6.sal.bam	other	1678786	1678786	0	+	1	2	86	195	1.0
CP008925.1	h6.sal.bam	other	1678787	1678787	0	+	1	0	87	193	1.0
CP008925.1	h6.sal.bam	other	1678788	1678788	0	+	1	1	88	195	1.0
CP008925.1	h6.sal.bam	other	1678789	1678789	0	+	0	0	85	196	0.0
CP008925.1	h6.sal.bam	other	1678790	1678790	0	+	2	3	87	196	2.0
CP008925.1	h6.sal.bam	other	1678791	1678791	0	+	0	0	86	196	0.0
CP008925.1	h6.sal.bam	other	1678792	1678792	0	+	0	3	85	196	0.0
CP008925.1	h6.sal.bam	other	1678793	1678793	0	+	2	2	87	198	2.0
CP008925.1	h6.sal.bam	other	1678794	1678794	0	+	1	1	88	196	1.0
CP008925.1	h6.sal.bam	other	1678795	1678795	0	+	1	1	88	198	1.0
CP008925.1	h6.sal.bam	other	1678796	1678796	0	+	1	1	89	197	1.0
CP008925.1	h6.sal.bam	other	1678797	1678797	0	+	0	0	89	196	0.0
CP008925.1	h6.sal.bam	other	1678798	1678798	0	+	1	3	86	200	1.0
CP008925.1	h6.sal.bam	other	1678799	1678799	0	+	0	2	86	199	0.0
CP008925.1	h6.sal.bam	other	1678800	1678800	0	+	0	1	86	198	0.0
CP008925.1	h6.sal.bam	other	1678801	1678801	0	+	7	2	90	198	7.0
CP008925.1	h6.sal.bam	other	1678802	1678802	0	+	2	2	91	196	2.0
CP008925.1	h6.sal.bam	other	1678803	1678803	0	+	0	3	91	197	0.0
CP008925.1	h6.sal.bam	other	1678804	1678804	0	+	1	0	92	194	1.0
CP008925.1	h6.sal.bam	other	1678805	1678805	0	+	1	0	92	194	1.0
CP008925.1	h6.sal.bam	other	1678806	1678806	0	+	1	0	93	194	1.0
CP008925.1	h6.sal.bam	other	1678807	1678807	0	+	2	3	93	194	2.0
CP008925.1	h6.sal.bam	other	1678808	1678808	0	+	0	0	83	196	0.0
CP008925.1	h6.sal.bam	other	1678809	1678809	0	+	0	4	83	196	0.0
CP008925.1	h6.sal.bam	other	1678810	1678810	0	+	2	2	83	193	2.0
CP008925.1	h6.sal.bam	other	1678811	1678811	0	+	0	2	83	192	0.0
CP008925.1	h6.sal.bam	other	1678812	1678812	0	+	0	2	83	192	0.0
CP008925.1	h6.sal.bam	other	1678813	1678813	0	+	0	1	83	190	0.0
CP008925.1	h6.sal.bam	other	1678814	1678814	0	+	0	0	81	190	0.0
CP008925.1	h6.sal.bam	other	1678815	1678815	0	+	0	13	75	192	0.0
CP008925.1	h6.sal.bam	GAAC	1678816	1678816	1678824	+	1	44	76	180	1.0
CP008925.1	h6.sal.bam	other	1678817	1678817	0	+	1	0	77	137	1.0
CP008925.1	h6.sal.bam	GAAC	1678818	1678818	1678824	+	43	0	120	137	43.0
CP008925.1	h6.sal.bam	other	1678819	1678819	0	+	1	2	116	137	1.0
CP008925.1	h6.sal.bam	other	1678820	1678820	0	+	1	0	117	135	1.0
CP008925.1	h6.sal.bam	other	1678821	1678821	0	+	0	1	117	137	0.0
CP008925.1	h6.sal.bam	other	1678822	1678822	0	+	3	0	119	136	3.0
CP008925.1	h6.sal.bam	other	1678823	1678823	0	+	2	3	118	136	2.0
CP008925.1	h6.sal.bam	other	1678824	1678824	0	+	1	1	119	134	1.0
CP008925.1	h6.sal.bam	other	1678825	1678825	0	+	4	0	119	135	4.0
CP008925.1	h6.sal.bam	other	1678826	1678826	0	+	0	3	119	136	0.0
CP008925.1	h6.sal.bam	other	1678827	1678827	0	+	2	1	120	134	2.0
CP008925.1	h6.sal.bam	other	1678828	1678828	0	+	2	1	121	136	2.0
CP008925.1	h6.sal.bam	other	1678829	1678829	0	+	0	1	118	136	0.0
CP008925.1	h6.sal.bam	other	1678830	1678830	0	+	0	1	118	136	0.0
CP008925.1	h6.sal.bam	other	1678831	1678831	0	+	0	1	118	137	0.0
CP008925.1	h6.sal.bam	other	1678832	1678832	0	+	1	0	119	136	1.0
CP008925.1	h6.sal.bam	GAAC	1678833	1678833	1678824	+	1	50	120	136	1.0
CP008925.1	h6.sal.bam	other	1678834	1678834	0	+	0	2	118	86	0.0
CP008925.1	h6.sal.bam	GAAC	1678835	1678835	1678824	+	66	1	183	89	66.0
CP008925.1	h6.sal.bam	other	1678836	1678836	0	+	4	3	187	88	4.0
CP008925.1	h6.sal.bam	other	1678837	1678837	0	+	1	0	187	85	1.0
CP008925.1	h6.sal.bam	other	1678838	1678838	0	+	0	0	186	85	0.0
CP008925.1	h6.sal.bam	other	1678839	1678839	0	+	1	1	186	95	1.0
CP008925.1	h6.sal.bam	other	1678840	1678840	0	+	0	0	181	96	0.0
CP008925.1	h6.sal.bam	other	1678841	1678841	0	+	0	0	181	101	0.0
CP008925.1	h6.sal.bam	other	1678842	1678842	0	+	1	1	182	101	1.0
CP008925.1	h6.sal.bam	other	1678843	1678843	0	+	0	2	181	105	0.0
CP008925.1	h6.sal.bam	other	1678844	1678844	0	+	1	1	180	103	1.0
CP008925.1	h6.sal.bam	other	1678845	1678845	0	+	0	2	180	102	0.0
CP008925.1	h6.sal.bam	other	1678846	1678846	0	+	0	0	180	100	0.0
CP008925.1	h6.sal.bam	other	1678847	1678847	0	+	7	0	184	100	7.0
CP008925.1	h6.sal.bam	other	1678848	1678848	0	+	0	3	184	100	0.0
CP008925.1	h6.sal.bam	other	1678849	1678849	0	+	0	0	182	99	0.0
CP008925.1	h6.sal.bam	other	1678850	1678850	0	+	2	1	183	99	2.0
CP008925.1	h6.sal.bam	other	1678851	1678851	0	+	3	0	186	98	3.0
CP008925.1	h6.sal.bam	other	1678852	1678852	0	+	2	1	185	100	2.0
CP008925.1	h6.sal.bam	other	1678853	1678853	0	+	0	2	181	99	0.0
CP008925.1	h6.sal.bam	other	1678854	1678854	0	+	0	1	180	98	0.0
CP008925.1	h6.sal.bam	other	1678855	1678855	0	+	0	0	180	97	0.0
CP008925.1	h6.sal.bam	other	1678856	1678856	0	+	2	1	180	101	2.0
CP008925.1	h6.sal.bam	other	1678857	1678857	0	+	0	3	180	100	0.0
CP008925.1	h6.sal.bam	other	1678858	1678858	0	+	2	3	182	98	2.0
CP008925.1	h6.sal.bam	other	1678859	1678859	0	+	1	2	183	95	1.0
CP008925.1	h6.sal.bam	other	1678860	1678860	0	+	1	2	184	93	1.0
CP008925.1	h6.sal.bam	other	1678861	1678861	0	+	0	2	183	92	0.0
CP008925.1	h6.sal.bam	other	1678862	1678862	0	+	1	0	182	92	1.0
CP008925.1	h6.sal.bam	other	1678863	1678863	0	+	3	2	185	93	3.0
CP008925.1	h6.sal.bam	other	1678864	1678864	0	+	3	3	188	95	3.0
CP008925.1	h6.sal.bam	other	1678865	1678865	0	+	0	0	186	97	0.0
CP008925.1	h6.sal.bam	other	1678866	1678866	0	+	0	0	186	97	0.0
CP008925.1	h6.sal.bam	other	1678867	1678867	0	+	2	5	188	99	2.0
CP008925.1	h6.sal.bam	other	1678868	1678868	0	+	2	1	187	95	2.0
CP008925.1	h6.sal.bam	other	1678869	1678869	0	+	1	2	187	94	1.0
CP008925.1	h6.sal.bam	other	1678870	1678870	0	+	0	0	186	92	0.0
CP008925.1	h6.sal.bam	other	1678871	1678871	0	+	0	3	186	92	0.0
CP008925.1	h6.sal.bam	other	1678872	1678872	0	+	3	1	189	91	3.0
CP008925.1	h6.sal.bam	other	1678873	1678873	0	+	2	2	189	90	2.0
CP008925.1	h6.sal.bam	other	1678874	1678874	0	+	0	1	182	88	0.0
CP008925.1	h6.sal.bam	other	1678875	1678875	0	+	0	1	182	87	0.0
CP008925.1	h6.sal.bam	other	1678876	1678876	0	+	2	1	184	86	2.0
CP008925.1	h6.sal.bam	other	1678877	1678877	0	+	0	2	182	85	0.0
CP008925.1	h6.sal.bam	other	1678878	1678878	0	+	0	0	181	86	0.0
CP008925.1	h6.sal.bam	other	1678879	1678879	0	+	0	0	179	88	0.0
CP008925.1	h6.sal.bam	other	1678880	1678880	0	+	2	0	181	88	2.0
CP008925.1	h6.sal.bam	other	1678881	1678881	0	+	0	4	180	89	0.0
CP008925.1	h6.sal.bam	other	1678882	1678882	0	+	0	1	178	89	0.0
CP008925.1	h6.sal.bam	other	1678883	1678883	0	+	1	0	179	88	1.0
CP008925.1	h6.sal.bam	other	1678884	1678884	0	+	0	2	179	88	0.0
CP008925.1	h6.sal.bam	other	1678885	1678885	0	+	1	0	178	88	1.0
CP008925.1	h6.sal.bam	other	1678886	1678886	0	+	3	2	181	92	3.0
CP008925.1	h6.sal.bam	other	1678887	1678887	0	+	1	0	182	90	1.0
CP008925.1	h6.sal.bam	other	1678888	1678888	0	+	2	2	183	92	2.0
CP008925.1	h6.sal.bam	other	1678889	1678889	0	+	1	2	184	90	1.0
CP008925.1	h6.sal.bam	other	1678890	1678890	0	+	1	1	185	90	1.0
CP008925.1	h6.sal.bam	other	1678891	1678891	0	+	1	1	185	92	1.0
CP008925.1	h6.sal.bam	other	1678892	1678892	0	+	0	0	144	93	0.0
CP008925.1	h6.sal.bam	other	1678893	1678893	0	+	1	0	144	95	1.0
CP008925.1	h6.sal.bam	other	1678894	1678894	0	+	0	0	143	96	0.0
CP008925.1	h6.sal.bam	other	1678895	1678895	0	+	0	2	143	96	0.0
CP008925.1	h6.sal.bam	other	1678896	1678896	0	+	0	1	143	96	0.0
CP008925.1	h6.sal.bam	other	1678897	1678897	0	+	0	1	140	95	0.0
CP008925.1	h6.sal.bam	other	1678898	1678898	0	+	3	0	140	95	3.0
CP008925.1	h6.sal.bam	other	1678899	1678899	0	+	1	2	135	97	1.0
CP008925.1	h6.sal.bam	other	1678900	1678900	0	+	0	1	135	95	0.0
CP008925.1	h6.sal.bam	other	1678901	1678901	0	+	2	1	137	97	2.0
CP008925.1	h6.sal.bam	other	1678902	1678902	0	+	2	4	139	96	2.0
CP008925.1	h6.sal.bam	other	1678903	1678903	0	+	0	1	137	94	0.0
CP008925.1	h6.sal.bam	other	1678904	1678904	0	+	0	1	137	93	0.0
CP008925.1	h6.sal.bam	other	1678905	1678905	0	+	0	1	137	93	0.0
CP008925.1	h6.sal.bam	other	1678906	1678906	0	+	0	1	136	93	0.0
CP008925.1	h6.sal.bam	other	1678907	1678907	0	+	0	1	136	92	0.0
CP008925.1	h6.sal.bam	other	1678908	1678908	0	+	0	1	135	95	0.0
CP008925.1	h6.sal.bam	other	1678909	1678909	0	+	1	1	136	94	1.0
CP008925.1	h6.sal.bam	other	1678910	1678910	0	+	1	0	71	93	1.0
CP008925.1	h6.sal.bam	other	1678911	1678911	0	+	2	5	69	95	2.0
CP008925.1	h6.sal.bam	other	1678912	1678912	0	+	3	4	71	91	3.0
CP008925.1	h6.sal.bam	other	1678913	1678913	0	+	0	0	70	89	0.0
CP008925.1	h6.sal.bam	other	1678914	1678914	0	+	1	2	71	89	1.0
CP008925.1	h6.sal.bam	other	1678915	1678915	0	+	2	5	73	87	2.0
CP008925.1	h6.sal.bam	other	1678916	1678916	0	+	1	2	74	84	1.0
CP008925.1	h6.sal.bam	other	1678917	1678917	0	+	1	3	74	83	1.0
CP008925.1	h6.sal.bam	other	1678918	1678918	0	+	1	0	75	81	1.0
CP008925.1	h6.sal.bam	other	1678919	1678919	0	+	0	0	74	81	0.0
CP008925.1	h6.sal.bam	other	1678920	1678920	0	+	0	0	74	81	0.0
CP008925.1	h6.sal.bam	other	1678921	1678921	0	+	0	0	67	82	0.0
CP008925.1	h6.sal.bam	other	1678922	1678922	0	+	1	3	68	83	1.0
CP008925.1	h6.sal.bam	other	1678923	1678923	0	+	1	0	69	82	1.0
CP008925.1	h6.sal.bam	other	1678924	1678924	0	+	1	0	70	82	1.0
CP008925.1	h6.sal.bam	other	1678925	1678925	0	+	1	0	66	82	1.0
CP008925.1	h6.sal.bam	other	1678926	1678926	0	+	0	2	64	82	0.0
CP008925.1	h6.sal.bam	other	1678927	1678927	0	+	1	0	65	80	1.0
CP008925.1	h6.sal.bam	other	1678928	1678928	0	+	0	1	65	80	0.0
CP008925.1	h6.sal.bam	other	1678929	1678929	0	+	1	2	66	79	1.0
CP008925.1	h6.sal.bam	other	1678930	1678930	0	+	1	2	66	77	1.0
CP008925.1	h6.sal.bam	other	1678931	1678931	0	+	0	1	65	75	0.0
CP008925.1	h6.sal.bam	other	1678932	1678932	0	+	0	0	65	83	0.0
CP008925.1	h6.sal.bam	other	1678933	1678933	0	+	2	0	64	83	2.0
CP008925.1	h6.sal.bam	other	1678934	1678934	0	+	0	1	64	83	0.0
CP008925.1	h6.sal.bam	other	1678935	1678935	0	+	1	1	64	83	1.0
CP008925.1	h6.sal.bam	other	1678936	1678936	0	+	3	0	66	83	3.0
CP008925.1	h6.sal.bam	other	1678937	1678937	0	+	0	1	63	89	0.0
CP008925.1	h6.sal.bam	other	1678938	1678938	0	+	1	4	64	88	1.0
CP008925.1	h6.sal.bam	other	1678939	1678939	0	+	2	5	63	86	2.0
CP008925.1	h6.sal.bam	other	1678940	1678940	0	+	1	1	64	82	1.0
CP008925.1	h6.sal.bam	other	1678941	1678941	0	+	1	1	65	81	1.0
CP008925.1	h6.sal.bam	other	1678942	1678942	0	+	0	1	63	81	0.0
CP008925.1	h6.sal.bam	other	1678943	1678943	0	+	1	0	62	82	1.0
CP008925.1	h6.sal.bam	other	1678944	1678944	0	+	0	0	61	82	0.0
CP008925.1	h6.sal.bam	other	1678945	1678945	0	+	1	0	62	86	1.0
CP008925.1	h6.sal.bam	other	1678946	1678946	0	+	1	2	63	89	1.0
CP008925.1	h6.sal.bam	other	1678947	1678947	0	+	0	0	60	87	0.0
CP008925.1	h6.sal.bam	other	1678948	1678948	0	+	5	0	63	92	5.0
CP008925.1	h6.sal.bam	other	1678949	1678949	0	+	0	0	63	92	0.0
CP008925.1	h6.sal.bam	other	1678950	1678950	0	+	0	0	63	95	0.0
CP008925.1	h6.sal.bam	other	1678951	1678951	0	+	3	1	64	97	3.0
CP008925.1	h6.sal.bam	other	1678952	1678952	0	+	0	2	64	98	0.0
CP008925.1	h6.sal.bam	other	1678953	1678953	0	+	1	2	65	96	1.0
CP008925.1	h6.sal.bam	other	1678954	1678954	0	+	3	1	68	98	3.0
CP008925.1	h6.sal.bam	other	1678955	1678955	0	+	0	3	66	98	0.0
CP008925.1	h6.sal.bam	other	1678956	1678956	0	+	1	1	67	95	1.0
CP008925.1	h6.sal.bam	other	1678957	1678957	0	+	0	0	67	94	0.0
CP008925.1	h6.sal.bam	other	1678958	1678958	0	+	1	0	67	94	1.0
CP008925.1	h6.sal.bam	other	1678959	1678959	0	+	1	2	68	96	1.0
CP008925.1	h6.sal.bam	other	1678960	1678960	0	+	0	4	67	96	0.0
CP008925.1	h6.sal.bam	other	1678961	1678961	0	+	1	0	64	92	1.0
CP008925.1	h6.sal.bam	other	1678962	1678962	0	+	1	2	65	92	1.0
CP008925.1	h6.sal.bam	other	1678963	1678963	0	+	0	0	62	90	0.0
CP008925.1	h6.sal.bam	other	1678964	1678964	0	+	3	2	64	93	3.0
CP008925.1	h6.sal.bam	other	1678965	1678965	0	+	0	4	64	91	0.0
CP008925.1	h6.sal.bam	other	1678966	1678966	0	+	1	2	64	93	1.0
CP008925.1	h6.sal.bam	other	1678967	1678967	0	+	5	1	69	91	5.0
CP008925.1	h6.sal.bam	other	1678968	1678968	0	+	1	1	69	91	1.0
CP008925.1	h6.sal.bam	other	1678969	1678969	0	+	1	1	70	90	1.0
CP008925.1	h6.sal.bam	other	1678970	1678970	0	+	0	1	70	90	0.0
CP008925.1	h6.sal.bam	other	1678971	1678971	0	+	0	0	70	89	0.0
CP008925.1	h6.sal.bam	other	1678972	1678972	0	+	0	1	70	89	0.0
CP008925.1	h6.sal.bam	other	1678973	1678973	0	+	2	2	69	89	2.0
CP008925.1	h6.sal.bam	other	1678974	1678974	0	+	1	0	69	90	1.0
CP008925.1	h6.sal.bam	other	1678975	1678975	0	+	0	3	69	91	0.0
CP008925.1	h6.sal.bam	other	1678976	1678976	0	+	1	1	68	90	1.0
CP008925.1	h6.sal.bam	other	1678977	1678977	0	+	6	2	72	89	6.0
CP008925.1	h6.sal.bam	other	1678978	1678978	0	+	0	1	72	87	0.0
CP008925.1	h6.sal.bam	other	1678979	1678979	0	+	2	0	74	87	2.0
CP008925.1	h6.sal.bam	other	1678980	1678980	0	+	2	1	76	88	2.0
CP008925.1	h6.sal.bam	other	1678981	1678981	0	+	1	1	77	91	1.0
CP008925.1	h6.sal.bam	other	1678982	1678982	0	+	1	3	78	90	1.0
CP008925.1	h6.sal.bam	other	1678983	1678983	0	+	0	0	78	89	0.0
CP008925.1	h6.sal.bam	other	1678984	1678984	0	+	1	2	78	90	1.0
CP008925.1	h6.sal.bam	other	1678985	1678985	0	+	0	1	77	89	0.0
CP008925.1	h6.sal.bam	other	1678986	1678986	0	+	1	0	76	90	1.0
CP008925.1	h6.sal.bam	other	1678987	1678987	0	+	1	1	74	91	1.0
CP008925.1	h6.sal.bam	other	1678988	1678988	0	+	2	0	71	92	2.0
CP008925.1	h6.sal.bam	other	1678989	1678989	0	+	0	2	71	93	0.0
CP008925.1	h6.sal.bam	other	1678990	1678990	0	+	1	1	72	95	1.0
CP008925.1	h6.sal.bam	other	1678991	1678991	0	+	0	1	72	94	0.0
CP008925.1	h6.sal.bam	other	1678992	1678992	0	+	0	1	72	93	0.0
CP008925.1	h6.sal.bam	other	1678993	1678993	0	+	1	0	72	96	1.0
CP008925.1	h6.sal.bam	other	1678994	1678994	0	+	0	0	72	99	0.0
CP008925.1	h6.sal.bam	other	1678995	1678995	0	+	2	1	74	100	2.0
CP008925.1	h6.sal.bam	other	1678996	1678996	0	+	3	1	76	99	3.0
CP008925.1	h6.sal.bam	other	1678997	1678997	0	+	0	2	74	98	0.0
CP008925.1	h6.sal.bam	other	1678998	1678998	0	+	0	0	74	96	0.0
CP008925.1	h6.sal.bam	other	1678999	1678999	0	+	2	0	75	96	2.0
CP008925.1	h6.sal.bam	other	1679000	1679000	0	+	1	0	76	96	1.0
CP008925.1	h6.sal.bam	other	1679001	1679001	0	+	0	0	76	96	0.0
CP008925.1	h6.sal.bam	other	1679002	1679002	0	+	2	2	77	98	2.0
CP008925.1	h6.sal.bam	other	1679003	1679003	0	+	2	3	79	96	2.0
CP008925.1	h6.sal.bam	other	1679004	1679004	0	+	0	1	78	94	0.0
CP008925.1	h6.sal.bam	other	1679005	1679005	0	+	1	3	78	93	1.0
CP008925.1	h6.sal.bam	other	1679006	1679006	0	+	1	0	79	91	1.0
CP008925.1	h6.sal.bam	other	1679007	1679007	0	+	1	0	80	91	1.0
CP008925.1	h6.sal.bam	other	1679008	1679008	0	+	1	0	79	92	1.0
CP008925.1	h6.sal.bam	other	1679009	1679009	0	+	2	2	81	96	2.0
CP008925.1	h6.sal.bam	other	1679010	1679010	0	+	1	0	78	96	1.0
CP008925.1	h6.sal.bam	other	1679011	1679011	0	+	0	6	78	96	0.0
CP008925.1	h6.sal.bam	other	1679012	1679012	0	+	0	1	76	90	0.0
CP008925.1	h6.sal.bam	other	1679013	1679013	0	+	1	1	77	90	1.0
CP008925.1	h6.sal.bam	other	1679014	1679014	0	+	0	1	76	89	0.0
CP008925.1	h6.sal.bam	other	1679015	1679015	0	+	2	0	76	88	2.0
CP008925.1	h6.sal.bam	other	1679016	1679016	0	+	0	1	75	88	0.0
CP008925.1	h6.sal.bam	other	1679017	1679017	0	+	0	2	75	88	0.0
CP008925.1	h6.sal.bam	other	1679018	1679018	0	+	2	1	76	86	2.0
CP008925.1	h6.sal.bam	other	1679019	1679019	0	+	0	4	76	85	0.0
CP008925.1	h6.sal.bam	other	1679020	1679020	0	+	2	2	78	81	2.0
CP008925.1	h6.sal.bam	other	1679021	1679021	0	+	1	2	73	79	1.0
CP008925.1	h6.sal.bam	other	1679022	1679022	0	+	0	2	73	79	0.0
CP008925.1	h6.sal.bam	other	1679023	1679023	0	+	0	1	73	77	0.0
CP008925.1	h6.sal.bam	other	1679024	1679024	0	+	2	2	75	76	2.0
CP008925.1	h6.sal.bam	other	1679025	1679025	0	+	1	2	76	79	1.0
CP008925.1	h6.sal.bam	other	1679026	1679026	0	+	0	2	73	77	0.0
CP008925.1	h6.sal.bam	other	1679027	1679027	0	+	2	2	75	78	2.0
CP008925.1	h6.sal.bam	other	1679028	1679028	0	+	0	1	74	76	0.0
CP008925.1	h6.sal.bam	other	1679029	1679029	0	+	2	2	73	77	2.0
CP008925.1	h6.sal.bam	other	1679030	1679030	0	+	1	0	73	75	1.0
CP008925.1	h6.sal.bam	other	1679031	1679031	0	+	0	2	73	75	0.0
CP008925.1	h6.sal.bam	other	1679032	1679032	0	+	1	0	74	74	1.0
CP008925.1	h6.sal.bam	other	1679033	1679033	0	+	2	0	75	78	2.0
CP008925.1	h6.sal.bam	other	1679034	1679034	0	+	3	2	77	79	3.0
CP008925.1	h6.sal.bam	other	1679035	1679035	0	+	1	0	78	77	1.0
CP008925.1	h6.sal.bam	other	1679036	1679036	0	+	1	0	78	80	1.0
CP008925.1	h6.sal.bam	other	1679037	1679037	0	+	2	0	79	84	2.0
CP008925.1	h6.sal.bam	other	1679038	1679038	0	+	2	5	81	85	2.0
CP008925.1	h6.sal.bam	other	1679039	1679039	0	+	1	3	79	83	1.0
CP008925.1	h6.sal.bam	other	1679040	1679040	0	+	1	2	80	80	1.0
CP008925.1	h6.sal.bam	other	1679041	1679041	0	+	2	0	81	83	2.0
CP008925.1	h6.sal.bam	other	1679042	1679042	0	+	0	1	75	86	0.0
CP008925.1	h6.sal.bam	other	1679043	1679043	0	+	1	0	76	85	1.0
CP008925.1	h6.sal.bam	other	1679044	1679044	0	+	0	1	75	86	0.0
CP008925.1	h6.sal.bam	other	1679045	1679045	0	+	0	0	75	85	0.0
CP008925.1	h6.sal.bam	other	1679046	1679046	0	+	0	1	75	86	0.0
CP008925.1	h6.sal.bam	other	1679047	1679047	0	+	1	0	76	85	1.0
CP008925.1	h6.sal.bam	other	1679048	1679048	0	+	0	2	73	85	0.0
CP008925.1	h6.sal.bam	other	1679049	1679049	0	+	0	1	73	85	0.0
CP008925.1	h6.sal.bam	other	1679050	1679050	0	+	1	3	74	85	1.0
CP008925.1	h6.sal.bam	other	1679051	1679051	0	+	1	0	74	83	1.0
CP008925.1	h6.sal.bam	other	1679052	1679052	0	+	0	0	68	83	0.0
CP008925.1	h6.sal.bam	other	1679053	1679053	0	+	3	1	71	84	3.0
CP008925.1	h6.sal.bam	other	1679054	1679054	0	+	0	2	67	83	0.0
CP008925.1	h6.sal.bam	other	1679055	1679055	0	+	0	4	67	81	0.0
CP008925.1	h6.sal.bam	other	1679056	1679056	0	+	2	1	68	77	2.0
CP008925.1	h6.sal.bam	other	1679057	1679057	0	+	1	2	68	76	1.0
CP008925.1	h6.sal.bam	other	1679058	1679058	0	+	3	2	71	74	3.0
CP008925.1	h6.sal.bam	other	1679059	1679059	0	+	2	1	72	81	2.0
CP008925.1	h6.sal.bam	other	1679060	1679060	0	+	0	1	71	85	0.0
CP008925.1	h6.sal.bam	other	1679061	1679061	0	+	0	0	71	84	0.0
CP008925.1	h6.sal.bam	other	1679062	1679062	0	+	0	2	70	87	0.0
CP008925.1	h6.sal.bam	other	1679063	1679063	0	+	0	3	68	86	0.0
CP008925.1	h6.sal.bam	other	1679064	1679064	0	+	2	3	70	84	2.0
CP008925.1	h6.sal.bam	other	1679065	1679065	0	+	1	0	70	82	1.0
CP008925.1	h6.sal.bam	other	1679066	1679066	0	+	1	1	70	84	1.0
CP008925.1	h6.sal.bam	other	1679067	1679067	0	+	0	2	70	83	0.0
CP008925.1	h6.sal.bam	other	1679068	1679068	0	+	0	2	70	82	0.0
CP008925.1	h6.sal.bam	other	1679069	1679069	0	+	2	1	67	82	2.0
CP008925.1	h6.sal.bam	other	1679070	1679070	0	+	0	0	67	82	0.0
CP008925.1	h6.sal.bam	other	1679071	1679071	0	+	0	0	67	82	0.0
CP008925.1	h6.sal.bam	other	1679072	1679072	0	+	1	0	68	82	1.0
CP008925.1	h6.sal.bam	other	1679073	1679073	0	+	2	0	70	82	2.0
CP008925.1	h6.sal.bam	other	1679074	1679074	0	+	2	0	70	82	2.0
CP008925.1	h6.sal.bam	other	1679075	1679075	0	+	0	1	69	90	0.0
CP008925.1	h6.sal.bam	other	1679076	1679076	0	+	1	1	70	90	1.0
CP008925.1	h6.sal.bam	other	1679077	1679077	0	+	0	0	68	90	0.0
CP008925.1	h6.sal.bam	other	1679078	1679078	0	+	0	1	66	90	0.0
CP008925.1	h6.sal.bam	other	1679079	1679079	0	+	0	0	66	91	0.0
CP008925.1	h6.sal.bam	other	1679080	1679080	0	+	1	1	65	91	1.0
CP008925.1	h6.sal.bam	other	1679081	1679081	0	+	1	2	66	91	1.0
CP008925.1	h6.sal.bam	other	1679082	1679082	0	+	1	2	65	92	1.0
CP008925.1	h6.sal.bam	other	1679083	1679083	0	+	1	1	65	92	1.0
CP008925.1	h6.sal.bam	other	1679084	1679084	0	+	1	1	64	93	1.0
CP008925.1	h6.sal.bam	other	1679085	1679085	0	+	0	0	63	92	0.0
CP008925.1	h6.sal.bam	other	1679086	1679086	0	+	1	0	64	92	1.0
CP008925.1	h6.sal.bam	other	1679087	1679087	0	+	0	1	64	92	0.0
CP008925.1	h6.sal.bam	other	1679088	1679088	0	+	1	0	64	92	1.0
CP008925.1	h6.sal.bam	other	1679089	1679089	0	+	2	0	66	92	2.0
CP008925.1	h6.sal.bam	other	1679090	1679090	0	+	2	1	66	92	2.0
CP008925.1	h6.sal.bam	other	1679091	1679091	0	+	1	0	67	96	1.0
CP008925.1	h6.sal.bam	other	1679092	1679092	0	+	0	0	67	97	0.0
CP008925.1	h6.sal.bam	other	1679093	1679093	0	+	1	0	67	98	1.0
CP008925.1	h6.sal.bam	other	1679094	1679094	0	+	0	0	67	98	0.0
CP008925.1	h6.sal.bam	other	1679095	1679095	0	+	0	0	65	98	0.0
CP008925.1	h6.sal.bam	other	1679096	1679096	0	+	1	2	65	98	1.0
CP008925.1	h6.sal.bam	other	1679097	1679097	0	+	1	2	66	103	1.0
CP008925.1	h6.sal.bam	other	1679098	1679098	0	+	0	0	66	109	0.0
CP008925.1	h6.sal.bam	other	1679099	1679099	0	+	1	3	65	110	1.0
CP008925.1	h6.sal.bam	other	1679100	1679100	0	+	0	0	64	107	0.0
CP008925.1	h6.sal.bam	other	1679101	1679101	0	+	2	3	64	108	2.0
CP008925.1	h6.sal.bam	other	1679102	1679102	0	+	0	1	62	106	0.0
CP008925.1	h6.sal.bam	other	1679103	1679103	0	+	1	1	63	106	1.0
CP008925.1	h6.sal.bam	other	1679104	1679104	0	+	1	0	64	106	1.0
CP008925.1	h6.sal.bam	other	1679105	1679105	0	+	2	0	65	108	2.0
CP008925.1	h6.sal.bam	other	1679106	1679106	0	+	1	1	66	109	1.0
CP008925.1	h6.sal.bam	GAAC	1679107	1679107	1679115	+	0	4	60	109	0.0
CP008925.1	h6.sal.bam	other	1679108	1679108	0	+	1	1	61	107	1.0
CP008925.1	h6.sal.bam	GAAC	1679109	1679109	1679115	+	0	2	61	106	0.0
CP008925.1	h6.sal.bam	other	1679110	1679110	0	+	2	3	62	104	2.0
CP008925.1	h6.sal.bam	other	1679111	1679111	0	+	0	3	61	101	0.0
CP008925.1	h6.sal.bam	other	1679112	1679112	0	+	1	1	60	101	1.0
CP008925.1	h6.sal.bam	other	1679113	1679113	0	+	1	2	59	100	1.0
CP008925.1	h6.sal.bam	other	1679114	1679114	0	+	0	3	58	99	0.0
CP008925.1	h6.sal.bam	other	1679115	1679115	0	+	0	2	57	99	0.0
CP008925.1	h6.sal.bam	other	1679116	1679116	0	+	2	3	57	98	2.0
CP008925.1	h6.sal.bam	other	1679117	1679117	0	+	0	1	56	96	0.0
CP008925.1	h6.sal.bam	other	1679118	1679118	0	+	0	0	56	96	0.0
CP008925.1	h6.sal.bam	other	1679119	1679119	0	+	0	1	56	98	0.0
CP008925.1	h6.sal.bam	other	1679120	1679120	0	+	5	0	61	98	5.0
CP008925.1	h6.sal.bam	other	1679121	1679121	0	+	3	0	63	98	3.0
CP008925.1	h6.sal.bam	other	1679122	1679122	0	+	0	1	63	99	0.0
CP008925.1	h6.sal.bam	other	1679123	1679123	0	+	0	1	63	105	0.0
CP008925.1	h6.sal.bam	GAAC	1679124	1679124	1679115	+	1	1	64	104	1.0
CP008925.1	h6.sal.bam	other	1679125	1679125	0	+	1	1	62	106	1.0
CP008925.1	h6.sal.bam	GAAC	1679126	1679126	1679115	+	0	1	62	105	0.0
CP008925.1	h6.sal.bam	other	1679127	1679127	0	+	0	0	62	105	0.0
CP008925.1	h6.sal.bam	other	1679128	1679128	0	+	0	0	60	106	0.0
CP008925.1	h6.sal.bam	other	1679129	1679129	0	+	0	0	60	107	0.0
CP008925.1	h6.sal.bam	other	1679130	1679130	0	+	0	1	60	107	0.0
CP008925.1	h6.sal.bam	other	1679131	1679131	0	+	1	2	59	106	1.0
CP008925.1	h6.sal.bam	other	1679132	1679132	0	+	1	3	56	104	1.0
CP008925.1	h6.sal.bam	other	1679133	1679133	0	+	1	3	57	101	1.0
CP008925.1	h6.sal.bam	other	1679134	1679134	0	+	2	5	57	98	2.0
CP008925.1	h6.sal.bam	other	1679135	1679135	0	+	1	1	58	93	1.0
CP008925.1	h6.sal.bam	other	1679136	1679136	0	+	1	2	59	95	1.0
CP008925.1	h6.sal.bam	other	1679137	1679137	0	+	0	1	59	93	0.0
CP008925.1	h6.sal.bam	other	1679138	1679138	0	+	1	1	60	92	1.0
CP008925.1	h6.sal.bam	other	1679139	1679139	0	+	2	1	60	92	2.0
CP008925.1	h6.sal.bam	other	1679140	1679140	0	+	0	2	59	91	0.0
CP008925.1	h6.sal.bam	other	1679141	1679141	0	+	2	0	60	91	2.0
CP008925.1	h6.sal.bam	other	1679142	1679142	0	+	4	1	64	91	4.0
CP008925.1	h6.sal.bam	other	1679143	1679143	0	+	4	2	67	90	4.0
CP008925.1	h6.sal.bam	other	1679144	1679144	0	+	0	1	66	93	0.0
CP008925.1	h6.sal.bam	other	1679145	1679145	0	+	2	1	68	92	2.0
CP008925.1	h6.sal.bam	other	1679146	1679146	0	+	3	3	71	96	3.0
CP008925.1	h6.sal.bam	other	1679147	1679147	0	+	0	2	70	94	0.0
CP008925.1	h6.sal.bam	other	1679148	1679148	0	+	3	0	71	94	3.0
CP008925.1	h6.sal.bam	other	1679149	1679149	0	+	3	3	72	95	3.0
CP008925.1	h6.sal.bam	other	1679150	1679150	0	+	0	1	71	94	0.0
CP008925.1	h6.sal.bam	other	1679151	1679151	0	+	2	1	73	95	2.0
CP008925.1	h6.sal.bam	other	1679152	1679152	0	+	0	1	73	94	0.0
CP008925.1	h6.sal.bam	other	1679153	1679153	0	+	1	0	74	94	1.0
CP008925.1	h6.sal.bam	other	1679154	1679154	0	+	1	0	75	94	1.0
CP008925.1	h6.sal.bam	other	1679155	1679155	0	+	0	1	73	98	0.0
CP008925.1	h6.sal.bam	other	1679156	1679156	0	+	2	4	73	97	2.0
CP008925.1	h6.sal.bam	other	1679157	1679157	0	+	0	1	73	93	0.0
CP008925.1	h6.sal.bam	other	1679158	1679158	0	+	0	2	73	92	0.0
CP008925.1	h6.sal.bam	other	1679159	1679159	0	+	0	0	72	90	0.0
CP008925.1	h6.sal.bam	other	1679160	1679160	0	+	2	0	74	91	2.0
CP008925.1	h6.sal.bam	other	1679161	1679161	0	+	1	0	74	93	1.0
CP008925.1	h6.sal.bam	other	1679162	1679162	0	+	1	1	75	93	1.0
CP008925.1	h6.sal.bam	other	1679163	1679163	0	+	1	1	75	94	1.0
CP008925.1	h6.sal.bam	other	1679164	1679164	0	+	2	1	72	93	2.0
CP008925.1	h6.sal.bam	other	1679165	1679165	0	+	1	4	73	92	1.0
CP008925.1	h6.sal.bam	other	1679166	1679166	0	+	0	1	72	90	0.0
CP008925.1	h6.sal.bam	other	1679167	1679167	0	+	1	1	73	89	1.0
CP008925.1	h6.sal.bam	other	1679168	1679168	0	+	0	0	72	91	0.0
CP008925.1	h6.sal.bam	other	1679169	1679169	0	+	0	6	72	91	0.0
CP008925.1	h6.sal.bam	other	1679170	1679170	0	+	1	1	72	86	1.0
CP008925.1	h6.sal.bam	other	1679171	1679171	0	+	2	7	74	86	2.0
CP008925.1	h6.sal.bam	other	1679172	1679172	0	+	0	2	73	80	0.0
CP008925.1	h6.sal.bam	other	1679173	1679173	0	+	2	1	75	78	2.0
CP008925.1	h6.sal.bam	other	1679174	1679174	0	+	3	0	77	77	3.0
CP008925.1	h6.sal.bam	other	1679175	1679175	0	+	2	1	77	77	2.0
CP008925.1	h6.sal.bam	other	1679176	1679176	0	+	3	2	80	79	3.0
CP008925.1	h6.sal.bam	other	1679177	1679177	0	+	0	0	79	83	0.0
CP008925.1	h6.sal.bam	other	1679178	1679178	0	+	1	1	80	83	1.0
CP008925.1	h6.sal.bam	other	1679179	1679179	0	+	2	1	82	82	2.0
CP008925.1	h6.sal.bam	other	1679180	1679180	0	+	1	1	81	83	1.0
CP008925.1	h6.sal.bam	other	1679181	1679181	0	+	1	1	81	86	1.0
CP008925.1	h6.sal.bam	other	1679182	1679182	0	+	3	1	83	86	3.0
CP008925.1	h6.sal.bam	other	1679183	1679183	0	+	1	0	83	85	1.0
CP008925.1	h6.sal.bam	other	1679184	1679184	0	+	2	1	85	85	2.0
CP008925.1	h6.sal.bam	other	1679185	1679185	0	+	1	0	85	84	1.0
CP008925.1	h6.sal.bam	other	1679186	1679186	0	+	2	2	86	84	2.0
CP008925.1	h6.sal.bam	other	1679187	1679187	0	+	1	1	86	88	1.0
CP008925.1	h6.sal.bam	other	1679188	1679188	0	+	5	2	91	87	5.0
CP008925.1	h6.sal.bam	other	1679189	1679189	0	+	5	1	96	86	5.0
CP008925.1	h6.sal.bam	other	1679190	1679190	0	+	1	1	95	87	1.0
CP008925.1	h6.sal.bam	other	1679191	1679191	0	+	0	1	95	86	0.0
CP008925.1	h6.sal.bam	other	1679192	1679192	0	+	0	1	95	85	0.0
CP008925.1	h6.sal.bam	other	1679193	1679193	0	+	1	2	96	84	1.0
CP008925.1	h6.sal.bam	other	1679194	1679194	0	+	3	2	99	84	3.0
CP008925.1	h6.sal.bam	other	1679195	1679195	0	+	0	0	94	82	0.0
CP008925.1	h6.sal.bam	other	1679196	1679196	0	+	4	1	95	83	4.0
CP008925.1	h6.sal.bam	other	1679197	1679197	0	+	0	7	95	82	0.0
CP008925.1	h6.sal.bam	other	1679198	1679198	0	+	0	0	95	75	0.0
CP008925.1	h6.sal.bam	other	1679199	1679199	0	+	3	3	97	77	3.0
CP008925.1	h6.sal.bam	other	1679200	1679200	0	+	1	1	97	74	1.0
CP008925.1	h6.sal.bam	other	1679201	1679201	0	+	0	1	97	73	0.0
CP008925.1	h6.sal.bam	other	1679202	1679202	0	+	5	1	102	73	5.0
CP008925.1	h6.sal.bam	other	1679203	1679203	0	+	0	0	102	72	0.0
CP008925.1	h6.sal.bam	other	1679204	1679204	0	+	1	0	103	72	1.0
CP008925.1	h6.sal.bam	other	1679205	1679205	0	+	3	0	105	73	3.0
CP008925.1	h6.sal.bam	other	1679206	1679206	0	+	0	0	104	74	0.0
CP008925.1	h6.sal.bam	other	1679207	1679207	0	+	1	0	104	75	1.0
CP008925.1	h6.sal.bam	other	1679208	1679208	0	+	2	1	106	75	2.0
CP008925.1	h6.sal.bam	other	1679209	1679209	0	+	0	0	103	77	0.0
CP008925.1	h6.sal.bam	other	1679210	1679210	0	+	3	1	106	77	3.0
CP008925.1	h6.sal.bam	other	1679211	1679211	0	+	1	0	105	80	1.0
CP008925.1	h6.sal.bam	other	1679212	1679212	0	+	0	0	104	82	0.0
CP008925.1	h6.sal.bam	other	1679213	1679213	0	+	2	1	106	82	2.0
CP008925.1	h6.sal.bam	other	1679214	1679214	0	+	0	0	104	81	0.0
CP008925.1	h6.sal.bam	other	1679215	1679215	0	+	0	2	103	81	0.0
CP008925.1	h6.sal.bam	other	1679216	1679216	0	+	3	3	97	82	3.0
CP008925.1	h6.sal.bam	other	1679217	1679217	0	+	0	2	97	79	0.0
CP008925.1	h6.sal.bam	other	1679218	1679218	0	+	0	0	97	77	0.0
CP008925.1	h6.sal.bam	other	1679219	1679219	0	+	7	4	104	77	7.0
CP008925.1	h6.sal.bam	other	1679220	1679220	0	+	0	1	99	77	0.0
CP008925.1	h6.sal.bam	other	1679221	1679221	0	+	2	1	101	76	2.0
CP008925.1	h6.sal.bam	other	1679222	1679222	0	+	0	2	99	75	0.0
CP008925.1	h6.sal.bam	other	1679223	1679223	0	+	1	1	97	80	1.0
CP008925.1	h6.sal.bam	other	1679224	1679224	0	+	1	2	96	79	1.0
CP008925.1	h6.sal.bam	other	1679225	1679225	0	+	1	2	97	77	1.0
CP008925.1	h6.sal.bam	other	1679226	1679226	0	+	0	0	95	77	0.0
CP008925.1	h6.sal.bam	other	1679227	1679227	0	+	3	1	98	78	3.0
CP008925.1	h6.sal.bam	other	1679228	1679228	0	+	0	1	96	80	0.0
CP008925.1	h6.sal.bam	other	1679229	1679229	0	+	2	3	98	81	2.0
CP008925.1	h6.sal.bam	other	1679230	1679230	0	+	1	0	99	78	1.0
CP008925.1	h6.sal.bam	other	1679231	1679231	0	+	3	0	100	78	3.0
CP008925.1	h6.sal.bam	other	1679232	1679232	0	+	0	0	100	79	0.0
CP008925.1	h6.sal.bam	other	1679233	1679233	0	+	0	1	100	80	0.0
CP008925.1	h6.sal.bam	other	1679234	1679234	0	+	1	0	97	79	1.0
CP008925.1	h6.sal.bam	other	1679235	1679235	0	+	1	2	98	81	1.0
CP008925.1	h6.sal.bam	other	1679236	1679236	0	+	1	0	99	80	1.0
CP008925.1	h6.sal.bam	other	1679237	1679237	0	+	2	2	100	80	2.0
CP008925.1	h6.sal.bam	other	1679238	1679238	0	+	0	0	97	78	0.0
CP008925.1	h6.sal.bam	other	1679239	1679239	0	+	2	2	99	78	2.0
CP008925.1	h6.sal.bam	other	1679240	1679240	0	+	2	0	101	76	2.0
CP008925.1	h6.sal.bam	other	1679241	1679241	0	+	0	3	101	78	0.0
CP008925.1	h6.sal.bam	other	1679242	1679242	0	+	2	0	102	75	2.0
CP008925.1	h6.sal.bam	other	1679243	1679243	0	+	3	0	105	76	3.0
CP008925.1	h6.sal.bam	other	1679244	1679244	0	+	1	1	105	77	1.0
CP008925.1	h6.sal.bam	other	1679245	1679245	0	+	0	1	103	78	0.0
CP008925.1	h6.sal.bam	other	1679246	1679246	0	+	1	1	104	77	1.0
CP008925.1	h6.sal.bam	other	1679247	1679247	0	+	2	0	106	82	2.0
CP008925.1	h6.sal.bam	other	1679248	1679248	0	+	2	2	105	83	2.0
CP008925.1	h6.sal.bam	other	1679249	1679249	0	+	0	1	105	81	0.0
CP008925.1	h6.sal.bam	other	1679250	1679250	0	+	0	2	103	81	0.0
CP008925.1	h6.sal.bam	other	1679251	1679251	0	+	2	4	102	83	2.0
CP008925.1	h6.sal.bam	other	1679252	1679252	0	+	0	1	101	79	0.0
CP008925.1	h6.sal.bam	other	1679253	1679253	0	+	0	1	101	81	0.0
CP008925.1	h6.sal.bam	other	1679254	1679254	0	+	2	2	101	86	2.0
CP008925.1	h6.sal.bam	other	1679255	1679255	0	+	0	3	100	86	0.0
CP008925.1	h6.sal.bam	other	1679256	1679256	0	+	1	1	100	84	1.0
CP008925.1	h6.sal.bam	other	1679257	1679257	0	+	5	1	102	83	5.0
CP008925.1	h6.sal.bam	other	1679258	1679258	0	+	4	1	103	82	4.0
CP008925.1	h6.sal.bam	other	1679259	1679259	0	+	1	2	104	81	1.0
CP008925.1	h6.sal.bam	other	1679260	1679260	0	+	1	0	102	83	1.0
CP008925.1	h6.sal.bam	other	1679261	1679261	0	+	0	1	101	85	0.0
CP008925.1	h6.sal.bam	other	1679262	1679262	0	+	0	0	96	88	0.0
CP008925.1	h6.sal.bam	other	1679263	1679263	0	+	0	1	91	89	0.0
CP008925.1	h6.sal.bam	other	1679264	1679264	0	+	0	2	91	88	0.0
CP008925.1	h6.sal.bam	other	1679265	1679265	0	+	1	0	91	86	1.0
CP008925.1	h6.sal.bam	other	1679266	1679266	0	+	1	0	92	86	1.0
CP008925.1	h6.sal.bam	other	1679267	1679267	0	+	1	0	93	90	1.0
CP008925.1	h6.sal.bam	other	1679268	1679268	0	+	1	2	93	91	1.0
CP008925.1	h6.sal.bam	other	1679269	1679269	0	+	0	0	89	90	0.0
CP008925.1	h6.sal.bam	other	1679270	1679270	0	+	2	1	88	91	2.0
CP008925.1	h6.sal.bam	other	1679271	1679271	0	+	2	1	90	90	2.0
CP008925.1	h6.sal.bam	other	1679272	1679272	0	+	1	1	91	91	1.0
CP008925.1	h6.sal.bam	other	1679273	1679273	0	+	1	0	88	91	1.0
CP008925.1	h6.sal.bam	other	1679274	1679274	0	+	0	0	87	91	0.0
CP008925.1	h6.sal.bam	other	1679275	1679275	0	+	3	1	88	91	3.0
CP008925.1	h6.sal.bam	other	1679276	1679276	0	+	1	0	89	91	1.0
CP008925.1	h6.sal.bam	other	1679277	1679277	0	+	0	0	84	91	0.0
CP008925.1	h6.sal.bam	other	1679278	1679278	0	+	1	0	85	95	1.0
CP008925.1	h6.sal.bam	other	1679279	1679279	0	+	2	1	83	96	2.0
CP008925.1	h6.sal.bam	other	1679280	1679280	0	+	2	1	85	97	2.0
CP008925.1	h6.sal.bam	other	1679281	1679281	0	+	1	1	85	96	1.0
CP008925.1	h6.sal.bam	other	1679282	1679282	0	+	0	2	85	95	0.0
CP008925.1	h6.sal.bam	other	1679283	1679283	0	+	0	1	83	93	0.0
CP008925.1	h6.sal.bam	other	1679284	1679284	0	+	3	4	86	96	3.0
CP008925.1	h6.sal.bam	GAAC	1679285	1679285	1679293	+	0	1	83	92	0.0
CP008925.1	h6.sal.bam	other	1679286	1679286	0	+	4	1	86	92	4.0
CP008925.1	h6.sal.bam	GAAC	1679287	1679287	1679293	+	1	0	87	91	1.0
CP008925.1	h6.sal.bam	other	1679288	1679288	0	+	2	0	88	91	2.0
CP008925.1	h6.sal.bam	other	1679289	1679289	0	+	1	0	86	96	1.0
CP008925.1	h6.sal.bam	GTTC	1679290	1679290	1679298	+	0	3	86	96	0.0
CP008925.1	h6.sal.bam	other	1679291	1679291	0	+	2	0	88	98	2.0
CP008925.1	h6.sal.bam	GTTC	1679292	1679292	1679298	+	3	2	91	98	3.0
CP008925.1	h6.sal.bam	other	1679293	1679293	0	+	0	1	91	100	0.0
CP008925.1	h6.sal.bam	other	1679294	1679294	0	+	3	1	88	100	3.0
CP008925.1	h6.sal.bam	other	1679295	1679295	0	+	2	0	88	100	2.0
CP008925.1	h6.sal.bam	other	1679296	1679296	0	+	1	2	89	103	1.0
CP008925.1	h6.sal.bam	other	1679297	1679297	0	+	1	5	90	101	1.0
CP008925.1	h6.sal.bam	other	1679298	1679298	0	+	3	0	92	96	3.0
CP008925.1	h6.sal.bam	other	1679299	1679299	0	+	1	0	92	96	1.0
CP008925.1	h6.sal.bam	other	1679300	1679300	0	+	0	3	91	97	0.0
CP008925.1	h6.sal.bam	other	1679301	1679301	0	+	0	0	91	96	0.0
CP008925.1	h6.sal.bam	GAAC	1679302	1679302	1679293	+	1	3	90	97	1.0
CP008925.1	h6.sal.bam	other	1679303	1679303	0	+	1	2	85	94	1.0
CP008925.1	h6.sal.bam	GAAC	1679304	1679304	1679293	+	4	0	89	93	4.0
CP008925.1	h6.sal.bam	other	1679305	1679305	0	+	2	0	91	96	2.0
CP008925.1	h6.sal.bam	other	1679306	1679306	0	+	1	1	92	96	1.0
CP008925.1	h6.sal.bam	GTTC	1679307	1679307	1679298	+	0	1	92	98	0.0
CP008925.1	h6.sal.bam	other	1679308	1679308	0	+	2	0	93	98	2.0
CP008925.1	h6.sal.bam	GTTC	1679309	1679309	1679298	+	0	2	93	98	0.0
CP008925.1	h6.sal.bam	other	1679310	1679310	0	+	1	1	93	96	1.0
CP008925.1	h6.sal.bam	other	1679311	1679311	0	+	3	0	95	95	3.0
CP008925.1	h6.sal.bam	other	1679312	1679312	0	+	0	0	93	98	0.0
CP008925.1	h6.sal.bam	other	1679313	1679313	0	+	0	0	93	98	0.0
CP008925.1	h6.sal.bam	other	1679314	1679314	0	+	1	1	91	99	1.0
CP008925.1	h6.sal.bam	other	1679315	1679315	0	+	2	1	91	99	2.0
CP008925.1	h6.sal.bam	other	1679316	1679316	0	+	2	0	93	100	2.0
CP008925.1	h6.sal.bam	other	1679317	1679317	0	+	1	1	91	100	1.0
CP008925.1	h6.sal.bam	other	1679318	1679318	0	+	1	2	91	100	1.0
CP008925.1	h6.sal.bam	other	1679319	1679319	0	+	3	1	93	99	3.0
CP008925.1	h6.sal.bam	other	1679320	1679320	0	+	1	4	93	99	1.0
CP008925.1	h6.sal.bam	other	1679321	1679321	0	+	0	3	92	98	0.0
CP008925.1	h6.sal.bam	other	1679322	1679322	0	+	2	0	92	95	2.0
CP008925.1	h6.sal.bam	other	1679323	1679323	0	+	0	1	90	95	0.0
CP008925.1	h6.sal.bam	other	1679324	1679324	0	+	1	2	90	98	1.0
CP008925.1	h6.sal.bam	other	1679325	1679325	0	+	1	2	91	96	1.0
CP008925.1	h6.sal.bam	other	1679326	1679326	0	+	1	3	91	94	1.0
CP008925.1	h6.sal.bam	other	1679327	1679327	0	+	1	2	92	91	1.0
CP008925.1	h6.sal.bam	other	1679328	1679328	0	+	2	4	94	92	2.0
CP008925.1	h6.sal.bam	other	1679329	1679329	0	+	2	2	95	88	2.0
CP008925.1	h6.sal.bam	other	1679330	1679330	0	+	3	1	96	89	3.0
CP008925.1	h6.sal.bam	other	1679331	1679331	0	+	0	0	96	88	0.0
CP008925.1	h6.sal.bam	other	1679332	1679332	0	+	0	0	89	88	0.0
CP008925.1	h6.sal.bam	other	1679333	1679333	0	+	0	2	86	89	0.0
CP008925.1	h6.sal.bam	other	1679334	1679334	0	+	0	2	86	87	0.0
CP008925.1	h6.sal.bam	other	1679335	1679335	0	+	3	2	89	85	3.0
CP008925.1	h6.sal.bam	other	1679336	1679336	0	+	2	4	91	83	2.0
CP008925.1	h6.sal.bam	other	1679337	1679337	0	+	2	1	93	81	2.0
CP008925.1	h6.sal.bam	other	1679338	1679338	0	+	2	0	95	82	2.0
CP008925.1	h6.sal.bam	other	1679339	1679339	0	+	0	0	94	83	0.0
CP008925.1	h6.sal.bam	other	1679340	1679340	0	+	0	0	94	83	0.0
CP008925.1	h6.sal.bam	other	1679341	1679341	0	+	0	4	93	83	0.0
CP008925.1	h6.sal.bam	other	1679342	1679342	0	+	0	1	92	79	0.0
CP008925.1	h6.sal.bam	other	1679343	1679343	0	+	0	1	91	80	0.0
CP008925.1	h6.sal.bam	other	1679344	1679344	0	+	0	1	91	79	0.0
CP008925.1	h6.sal.bam	other	1679345	1679345	0	+	1	2	89	78	1.0
CP008925.1	h6.sal.bam	other	1679346	1679346	0	+	2	0	89	78	2.0
CP008925.1	h6.sal.bam	other	1679347	1679347	0	+	1	1	89	79	1.0
CP008925.1	h6.sal.bam	other	1679348	1679348	0	+	0	0	88	81	0.0
CP008925.1	h6.sal.bam	other	1679349	1679349	0	+	2	1	90	81	2.0
CP008925.1	h6.sal.bam	other	1679350	1679350	0	+	3	0	91	80	3.0
CP008925.1	h6.sal.bam	other	1679351	1679351	0	+	3	4	93	80	3.0
CP008925.1	h6.sal.bam	other	1679352	1679352	0	+	1	0	94	78	1.0
CP008925.1	h6.sal.bam	other	1679353	1679353	0	+	1	1	94	78	1.0
CP008925.1	h6.sal.bam	other	1679354	1679354	0	+	1	2	93	77	1.0
CP008925.1	h6.sal.bam	other	1679355	1679355	0	+	1	0	92	78	1.0
CP008925.1	h6.sal.bam	other	1679356	1679356	0	+	1	0	92	80	1.0
CP008925.1	h6.sal.bam	other	1679357	1679357	0	+	0	2	92	80	0.0
CP008925.1	h6.sal.bam	other	1679358	1679358	0	+	1	2	93	79	1.0
CP008925.1	h6.sal.bam	other	1679359	1679359	0	+	2	0	92	78	2.0
CP008925.1	h6.sal.bam	other	1679360	1679360	0	+	3	1	94	80	3.0
CP008925.1	h6.sal.bam	other	1679361	1679361	0	+	0	0	90	79	0.0
CP008925.1	h6.sal.bam	other	1679362	1679362	0	+	0	0	89	80	0.0
CP008925.1	h6.sal.bam	other	1679363	1679363	0	+	0	5	87	84	0.0
CP008925.1	h6.sal.bam	other	1679364	1679364	0	+	3	0	86	79	3.0
CP008925.1	h6.sal.bam	other	1679365	1679365	0	+	0	5	86	79	0.0
CP008925.1	h6.sal.bam	other	1679366	1679366	0	+	1	0	81	74	1.0
CP008925.1	h6.sal.bam	other	1679367	1679367	0	+	2	4	83	74	2.0
CP008925.1	h6.sal.bam	other	1679368	1679368	0	+	1	1	84	70	1.0
CP008925.1	h6.sal.bam	other	1679369	1679369	0	+	1	1	81	73	1.0
CP008925.1	h6.sal.bam	other	1679370	1679370	0	+	1	3	82	72	1.0
CP008925.1	h6.sal.bam	other	1679371	1679371	0	+	2	0	83	72	2.0
CP008925.1	h6.sal.bam	other	1679372	1679372	0	+	1	0	77	78	1.0
CP008925.1	h6.sal.bam	other	1679373	1679373	0	+	1	1	78	80	1.0
CP008925.1	h6.sal.bam	other	1679374	1679374	0	+	2	1	80	84	2.0
CP008925.1	h6.sal.bam	other	1679375	1679375	0	+	0	1	80	83	0.0
CP008925.1	h6.sal.bam	other	1679376	1679376	0	+	2	1	82	83	2.0
CP008925.1	h6.sal.bam	other	1679377	1679377	0	+	0	2	81	85	0.0
CP008925.1	h6.sal.bam	other	1679378	1679378	0	+	1	0	77	83	1.0
CP008925.1	h6.sal.bam	other	1679379	1679379	0	+	0	3	77	83	0.0
CP008925.1	h6.sal.bam	other	1679380	1679380	0	+	0	1	76	80	0.0
CP008925.1	h6.sal.bam	other	1679381	1679381	0	+	3	2	79	80	3.0
CP008925.1	h6.sal.bam	other	1679382	1679382	0	+	2	1	81	79	2.0
CP008925.1	h6.sal.bam	other	1679383	1679383	0	+	2	0	81	80	2.0
CP008925.1	h6.sal.bam	other	1679384	1679384	0	+	0	0	80	81	0.0
CP008925.1	h6.sal.bam	other	1679385	1679385	0	+	0	0	80	81	0.0
CP008925.1	h6.sal.bam	other	1679386	1679386	0	+	0	3	78	82	0.0
CP008925.1	h6.sal.bam	other	1679387	1679387	0	+	0	0	77	79	0.0
CP008925.1	h6.sal.bam	other	1679388	1679388	0	+	0	1	77	81	0.0
CP008925.1	h6.sal.bam	other	1679389	1679389	0	+	2	1	79	80	2.0
CP008925.1	h6.sal.bam	other	1679390	1679390	0	+	2	2	79	80	2.0
CP008925.1	h6.sal.bam	other	1679391	1679391	0	+	1	1	78	78	1.0
CP008925.1	h6.sal.bam	other	1679392	1679392	0	+	0	0	76	78	0.0
CP008925.1	h6.sal.bam	other	1679393	1679393	0	+	0	1	76	78	0.0
CP008925.1	h6.sal.bam	other	1679394	1679394	0	+	0	1	73	79	0.0
CP008925.1	h6.sal.bam	other	1679395	1679395	0	+	1	3	73	80	1.0
CP008925.1	h6.sal.bam	other	1679396	1679396	0	+	1	3	73	77	1.0
CP008925.1	h6.sal.bam	other	1679397	1679397	0	+	2	1	74	78	2.0
CP008925.1	h6.sal.bam	other	1679398	1679398	0	+	0	0	73	77	0.0
CP008925.1	h6.sal.bam	other	1679399	1679399	0	+	7	0	79	81	7.0
CP008925.1	h6.sal.bam	other	1679400	1679400	0	+	0	3	78	81	0.0
CP008925.1	h6.sal.bam	other	1679401	1679401	0	+	4	0	80	78	4.0
CP008925.1	h6.sal.bam	other	1679402	1679402	0	+	0	2	78	78	0.0
CP008925.1	h6.sal.bam	other	1679403	1679403	0	+	0	1	76	78	0.0
CP008925.1	h6.sal.bam	other	1679404	1679404	0	+	0	0	75	77	0.0
CP008925.1	h6.sal.bam	other	1679405	1679405	0	+	1	0	74	79	1.0
CP008925.1	h6.sal.bam	other	1679406	1679406	0	+	0	0	74	80	0.0
CP008925.1	h6.sal.bam	other	1679407	1679407	0	+	1	1	75	80	1.0
CP008925.1	h6.sal.bam	other	1679408	1679408	0	+	2	0	77	80	2.0
CP008925.1	h6.sal.bam	other	1679409	1679409	0	+	0	0	71	82	0.0
CP008925.1	h6.sal.bam	other	1679410	1679410	0	+	0	2	71	83	0.0
CP008925.1	h6.sal.bam	other	1679411	1679411	0	+	1	0	72	83	1.0
CP008925.1	h6.sal.bam	other	1679412	1679412	0	+	1	2	72	83	1.0
CP008925.1	h6.sal.bam	other	1679413	1679413	0	+	1	1	73	84	1.0
CP008925.1	h6.sal.bam	other	1679414	1679414	0	+	0	0	73	84	0.0
CP008925.1	h6.sal.bam	other	1679415	1679415	0	+	2	1	75	84	2.0
CP008925.1	h6.sal.bam	other	1679416	1679416	0	+	0	0	75	84	0.0
CP008925.1	h6.sal.bam	other	1679417	1679417	0	+	0	1	75	85	0.0
CP008925.1	h6.sal.bam	other	1679418	1679418	0	+	2	0	77	84	2.0
CP008925.1	h6.sal.bam	other	1679419	1679419	0	+	2	0	79	86	2.0
CP008925.1	h6.sal.bam	other	1679420	1679420	0	+	1	2	78	86	1.0
CP008925.1	h6.sal.bam	other	1679421	1679421	0	+	1	3	79	84	1.0
CP008925.1	h6.sal.bam	other	1679422	1679422	0	+	0	0	75	81	0.0
CP008925.1	h6.sal.bam	other	1679423	1679423	0	+	0	0	75	81	0.0
CP008925.1	h6.sal.bam	other	1679424	1679424	0	+	1	0	76	81	1.0
CP008925.1	h6.sal.bam	other	1679425	1679425	0	+	2	2	74	81	2.0
CP008925.1	h6.sal.bam	other	1679426	1679426	0	+	3	0	73	85	3.0
CP008925.1	h6.sal.bam	other	1679427	1679427	0	+	1	2	74	85	1.0
CP008925.1	h6.sal.bam	other	1679428	1679428	0	+	1	0	75	84	1.0
CP008925.1	h6.sal.bam	other	1679429	1679429	0	+	1	2	75	85	1.0
CP008925.1	h6.sal.bam	other	1679430	1679430	0	+	0	1	75	83	0.0
CP008925.1	h6.sal.bam	other	1679431	1679431	0	+	0	0	74	83	0.0
CP008925.1	h6.sal.bam	other	1679432	1679432	0	+	0	2	74	83	0.0
CP008925.1	h6.sal.bam	other	1679433	1679433	0	+	0	1	73	82	0.0
CP008925.1	h6.sal.bam	other	1679434	1679434	0	+	0	2	68	81	0.0
CP008925.1	h6.sal.bam	other	1679435	1679435	0	+	1	0	69	80	1.0
CP008925.1	h6.sal.bam	other	1679436	1679436	0	+	0	4	69	82	0.0
CP008925.1	h6.sal.bam	other	1679437	1679437	0	+	3	0	72	79	3.0
CP008925.1	h6.sal.bam	other	1679438	1679438	0	+	2	0	74	82	2.0
CP008925.1	h6.sal.bam	other	1679439	1679439	0	+	3	0	75	82	3.0
CP008925.1	h6.sal.bam	other	1679440	1679440	0	+	3	0	77	83	3.0
CP008925.1	h6.sal.bam	other	1679441	1679441	0	+	1	1	78	83	1.0
CP008925.1	h6.sal.bam	other	1679442	1679442	0	+	1	1	77	84	1.0
CP008925.1	h6.sal.bam	other	1679443	1679443	0	+	0	4	76	83	0.0
CP008925.1	h6.sal.bam	other	1679444	1679444	0	+	1	1	76	81	1.0
CP008925.1	h6.sal.bam	other	1679445	1679445	0	+	0	3	75	80	0.0
CP008925.1	h6.sal.bam	other	1679446	1679446	0	+	3	3	76	78	3.0
CP008925.1	h6.sal.bam	other	1679447	1679447	0	+	1	3	76	75	1.0
CP008925.1	h6.sal.bam	other	1679448	1679448	0	+	1	5	72	74	1.0
CP008925.1	h6.sal.bam	other	1679449	1679449	0	+	0	2	72	72	0.0
CP008925.1	h6.sal.bam	other	1679450	1679450	0	+	0	1	71	71	0.0
CP008925.1	h6.sal.bam	other	1679451	1679451	0	+	3	2	74	70	3.0
CP008925.1	h6.sal.bam	other	1679452	1679452	0	+	1	1	75	69	1.0
CP008925.1	h6.sal.bam	other	1679453	1679453	0	+	6	0	80	69	6.0
CP008925.1	h6.sal.bam	other	1679454	1679454	0	+	0	0	80	69	0.0
CP008925.1	h6.sal.bam	other	1679455	1679455	0	+	3	1	80	70	3.0
CP008925.1	h6.sal.bam	other	1679456	1679456	0	+	1	0	79	73	1.0
CP008925.1	h6.sal.bam	other	1679457	1679457	0	+	0	2	78	76	0.0
CP008925.1	h6.sal.bam	other	1679458	1679458	0	+	0	1	78	74	0.0
CP008925.1	h6.sal.bam	other	1679459	1679459	0	+	1	1	79	76	1.0
CP008925.1	h6.sal.bam	other	1679460	1679460	0	+	1	1	80	77	1.0
CP008925.1	h6.sal.bam	other	1679461	1679461	0	+	1	0	81	77	1.0
CP008925.1	h6.sal.bam	other	1679462	1679462	0	+	1	1	82	77	1.0
CP008925.1	h6.sal.bam	other	1679463	1679463	0	+	2	0	84	76	2.0
CP008925.1	h6.sal.bam	other	1679464	1679464	0	+	1	0	83	76	1.0
CP008925.1	h6.sal.bam	other	1679465	1679465	0	+	2	0	83	76	2.0
CP008925.1	h6.sal.bam	other	1679466	1679466	0	+	1	1	83	77	1.0
CP008925.1	h6.sal.bam	other	1679467	1679467	0	+	2	1	85	76	2.0
CP008925.1	h6.sal.bam	other	1679468	1679468	0	+	1	1	86	75	1.0
CP008925.1	h6.sal.bam	other	1679469	1679469	0	+	0	2	86	75	0.0
CP008925.1	h6.sal.bam	other	1679470	1679470	0	+	1	0	85	75	1.0
CP008925.1	h6.sal.bam	other	1679471	1679471	0	+	2	4	87	75	2.0
CP008925.1	h6.sal.bam	other	1679472	1679472	0	+	3	2	88	75	3.0
CP008925.1	h6.sal.bam	other	1679473	1679473	0	+	2	2	90	75	2.0
CP008925.1	h6.sal.bam	other	1679474	1679474	0	+	2	1	85	74	2.0
CP008925.1	h6.sal.bam	other	1679475	1679475	0	+	1	1	86	74	1.0
CP008925.1	h6.sal.bam	other	1679476	1679476	0	+	4	0	86	76	4.0
CP008925.1	h6.sal.bam	other	1679477	1679477	0	+	0	0	86	76	0.0
CP008925.1	h6.sal.bam	other	1679478	1679478	0	+	3	1	89	77	3.0
CP008925.1	h6.sal.bam	other	1679479	1679479	0	+	4	1	92	78	4.0
CP008925.1	h6.sal.bam	other	1679480	1679480	0	+	0	0	92	77	0.0
CP008925.1	h6.sal.bam	other	1679481	1679481	0	+	1	0	93	77	1.0
CP008925.1	h6.sal.bam	other	1679482	1679482	0	+	0	1	92	77	0.0
CP008925.1	h6.sal.bam	other	1679483	1679483	0	+	2	4	92	76	2.0
CP008925.1	h6.sal.bam	other	1679484	1679484	0	+	1	0	93	75	1.0
CP008925.1	h6.sal.bam	other	1679485	1679485	0	+	1	1	93	75	1.0
CP008925.1	h6.sal.bam	other	1679486	1679486	0	+	0	1	92	74	0.0
CP008925.1	h6.sal.bam	other	1679487	1679487	0	+	0	2	92	73	0.0
CP008925.1	h6.sal.bam	other	1679488	1679488	0	+	1	1	92	71	1.0
CP008925.1	h6.sal.bam	other	1679489	1679489	0	+	2	0	94	70	2.0
CP008925.1	h6.sal.bam	other	1679490	1679490	0	+	0	1	92	70	0.0
CP008925.1	h6.sal.bam	other	1679491	1679491	0	+	0	1	92	69	0.0
CP008925.1	h6.sal.bam	other	1679492	1679492	0	+	1	0	92	69	1.0
CP008925.1	h6.sal.bam	other	1679493	1679493	0	+	1	2	92	70	1.0
CP008925.1	h6.sal.bam	other	1679494	1679494	0	+	0	0	90	69	0.0
CP008925.1	h6.sal.bam	other	1679495	1679495	0	+	0	0	89	69	0.0
CP008925.1	h6.sal.bam	other	1679496	1679496	0	+	1	0	88	69	1.0
CP008925.1	h6.sal.bam	other	1679497	1679497	0	+	0	0	88	69	0.0
CP008925.1	h6.sal.bam	other	1679498	1679498	0	+	1	4	89	71	1.0
CP008925.1	h6.sal.bam	other	1679499	1679499	0	+	0	1	88	67	0.0
CP008925.1	h6.sal.bam	other	1679500	1679500	0	+	2	2	88	69	2.0
CP008925.1	h6.sal.bam	other	1679501	1679501	0	+	1	0	87	68	1.0
CP008925.1	h6.sal.bam	other	1679502	1679502	0	+	1	0	87	68	1.0
CP008925.1	h6.sal.bam	other	1679503	1679503	0	+	4	1	90	68	4.0
CP008925.1	h6.sal.bam	other	1679504	1679504	0	+	2	1	91	67	2.0
CP008925.1	h6.sal.bam	other	1679505	1679505	0	+	1	0	92	71	1.0
CP008925.1	h6.sal.bam	other	1679506	1679506	0	+	1	1	93	71	1.0
CP008925.1	h6.sal.bam	other	1679507	1679507	0	+	1	0	93	70	1.0
CP008925.1	h6.sal.bam	other	1679508	1679508	0	+	1	0	94	70	1.0
CP008925.1	h6.sal.bam	other	1679509	1679509	0	+	4	1	98	70	4.0
CP008925.1	h6.sal.bam	other	1679510	1679510	0	+	1	2	97	69	1.0
CP008925.1	h6.sal.bam	other	1679511	1679511	0	+	0	1	97	75	0.0
CP008925.1	h6.sal.bam	other	1679512	1679512	0	+	1	3	96	75	1.0
CP008925.1	h6.sal.bam	other	1679513	1679513	0	+	0	0	91	72	0.0
CP008925.1	h6.sal.bam	other	1679514	1679514	0	+	0	1	88	74	0.0
CP008925.1	h6.sal.bam	other	1679515	1679515	0	+	0	0	87	73	0.0
CP008925.1	h6.sal.bam	other	1679516	1679516	0	+	0	2	86	73	0.0
CP008925.1	h6.sal.bam	other	1679517	1679517	0	+	3	1	89	72	3.0
CP008925.1	h6.sal.bam	other	1679518	1679518	0	+	0	1	89	72	0.0
CP008925.1	h6.sal.bam	other	1679519	1679519	0	+	3	0	91	71	3.0
CP008925.1	h6.sal.bam	other	1679520	1679520	0	+	0	1	91	76	0.0
CP008925.1	h6.sal.bam	other	1679521	1679521	0	+	1	1	88	75	1.0
CP008925.1	h6.sal.bam	other	1679522	1679522	0	+	2	1	90	74	2.0
CP008925.1	h6.sal.bam	other	1679523	1679523	0	+	0	3	89	74	0.0
CP008925.1	h6.sal.bam	other	1679524	1679524	0	+	0	1	89	71	0.0
CP008925.1	h6.sal.bam	other	1679525	1679525	0	+	2	1	91	70	2.0
CP008925.1	h6.sal.bam	other	1679526	1679526	0	+	0	0	87	72	0.0
CP008925.1	h6.sal.bam	other	1679527	1679527	0	+	3	1	82	73	3.0
CP008925.1	h6.sal.bam	other	1679528	1679528	0	+	2	0	84	72	2.0
CP008925.1	h6.sal.bam	other	1679529	1679529	0	+	2	1	86	74	2.0
CP008925.1	h6.sal.bam	other	1679530	1679530	0	+	1	4	86	73	1.0
CP008925.1	h6.sal.bam	other	1679531	1679531	0	+	2	3	87	70	2.0
CP008925.1	h6.sal.bam	other	1679532	1679532	0	+	6	3	93	67	6.0
CP008925.1	h6.sal.bam	other	1679533	1679533	0	+	1	0	94	65	1.0
CP008925.1	h6.sal.bam	other	1679534	1679534	0	+	0	2	92	67	0.0
CP008925.1	h6.sal.bam	other	1679535	1679535	0	+	1	1	93	65	1.0
CP008925.1	h6.sal.bam	other	1679536	1679536	0	+	2	0	94	66	2.0
CP008925.1	h6.sal.bam	other	1679537	1679537	0	+	2	0	95	66	2.0
CP008925.1	h6.sal.bam	other	1679538	1679538	0	+	2	1	95	66	2.0
CP008925.1	h6.sal.bam	other	1679539	1679539	0	+	0	0	92	68	0.0
CP008925.1	h6.sal.bam	other	1679540	1679540	0	+	2	0	91	70	2.0
CP008925.1	h6.sal.bam	other	1679541	1679541	0	+	0	0	91	70	0.0
CP008925.1	h6.sal.bam	other	1679542	1679542	0	+	0	0	91	71	0.0
CP008925.1	h6.sal.bam	other	1679543	1679543	0	+	2	1	91	73	2.0
CP008925.1	h6.sal.bam	other	1679544	1679544	0	+	1	2	92	72	1.0
CP008925.1	h6.sal.bam	other	1679545	1679545	0	+	0	0	92	71	0.0
CP008925.1	h6.sal.bam	other	1679546	1679546	0	+	2	5	88	72	2.0
CP008925.1	h6.sal.bam	other	1679547	1679547	0	+	1	2	89	71	1.0
CP008925.1	h6.sal.bam	other	1679548	1679548	0	+	0	0	89	69	0.0
CP008925.1	h6.sal.bam	other	1679549	1679549	0	+	1	1	87	69	1.0
CP008925.1	h6.sal.bam	other	1679550	1679550	0	+	1	3	87	71	1.0
CP008925.1	h6.sal.bam	other	1679551	1679551	0	+	1	0	85	71	1.0
CP008925.1	h6.sal.bam	other	1679552	1679552	0	+	2	1	87	71	2.0
CP008925.1	h6.sal.bam	other	1679553	1679553	0	+	3	2	87	71	3.0
CP008925.1	h6.sal.bam	other	1679554	1679554	0	+	2	0	85	71	2.0
CP008925.1	h6.sal.bam	other	1679555	1679555	0	+	3	0	88	71	3.0
CP008925.1	h6.sal.bam	other	1679556	1679556	0	+	2	0	89	71	2.0
CP008925.1	h6.sal.bam	other	1679557	1679557	0	+	6	2	95	71	6.0
CP008925.1	h6.sal.bam	other	1679558	1679558	0	+	3	3	94	70	3.0
CP008925.1	h6.sal.bam	other	1679559	1679559	0	+	0	0	94	67	0.0
CP008925.1	h6.sal.bam	other	1679560	1679560	0	+	1	0	95	69	1.0
CP008925.1	h6.sal.bam	other	1679561	1679561	0	+	1	0	96	71	1.0
CP008925.1	h6.sal.bam	other	1679562	1679562	0	+	0	0	96	71	0.0
CP008925.1	h6.sal.bam	other	1679563	1679563	0	+	3	0	98	73	3.0
CP008925.1	h6.sal.bam	other	1679564	1679564	0	+	2	0	98	74	2.0
CP008925.1	h6.sal.bam	other	1679565	1679565	0	+	0	0	98	75	0.0
CP008925.1	h6.sal.bam	other	1679566	1679566	0	+	2	0	99	77	2.0
CP008925.1	h6.sal.bam	GAAC	1679567	1679567	1679575	+	1	1	99	82	1.0
CP008925.1	h6.sal.bam	other	1679568	1679568	0	+	0	0	98	83	0.0
CP008925.1	h6.sal.bam	GAAC	1679569	1679569	1679575	+	2	0	100	84	2.0
CP008925.1	h6.sal.bam	other	1679570	1679570	0	+	3	0	103	84	3.0
CP008925.1	h6.sal.bam	other	1679571	1679571	0	+	0	0	103	85	0.0
CP008925.1	h6.sal.bam	other	1679572	1679572	0	+	2	2	105	85	2.0
CP008925.1	h6.sal.bam	other	1679573	1679573	0	+	1	0	104	83	1.0
CP008925.1	h6.sal.bam	other	1679574	1679574	0	+	1	4	105	88	1.0
CP008925.1	h6.sal.bam	other	1679575	1679575	0	+	1	0	104	84	1.0
CP008925.1	h6.sal.bam	other	1679576	1679576	0	+	1	0	103	86	1.0
CP008925.1	h6.sal.bam	GAAC	1679577	1679577	1679585	+	0	5	100	87	0.0
CP008925.1	h6.sal.bam	other	1679578	1679578	0	+	1	0	101	82	1.0
CP008925.1	h6.sal.bam	GAAC	1679579	1679579	1679585	+	2	0	101	82	2.0
CP008925.1	h6.sal.bam	other	1679580	1679580	0	+	0	3	100	84	0.0
CP008925.1	h6.sal.bam	other	1679581	1679581	0	+	4	1	101	83	4.0
CP008925.1	h6.sal.bam	other	1679582	1679582	0	+	0	2	101	82	0.0
CP008925.1	h6.sal.bam	other	1679583	1679583	0	+	1	1	102	80	1.0
CP008925.1	h6.sal.bam	GAAC	1679584	1679584	1679575	+	1	2	99	79	1.0
CP008925.1	h6.sal.bam	other	1679585	1679585	0	+	1	0	99	78	1.0
CP008925.1	h6.sal.bam	GAAC	1679586	1679586	1679575	+	1	0	99	79	1.0
CP008925.1	h6.sal.bam	other	1679587	1679587	0	+	0	0	99	82	0.0
CP008925.1	h6.sal.bam	other	1679588	1679588	0	+	0	2	99	83	0.0
CP008925.1	h6.sal.bam	other	1679589	1679589	0	+	4	0	103	82	4.0
CP008925.1	h6.sal.bam	other	1679590	1679590	0	+	0	0	103	82	0.0
CP008925.1	h6.sal.bam	other	1679591	1679591	0	+	1	1	101	82	1.0
CP008925.1	h6.sal.bam	other	1679592	1679592	0	+	2	1	103	82	2.0
CP008925.1	h6.sal.bam	other	1679593	1679593	0	+	0	0	100	81	0.0
CP008925.1	h6.sal.bam	GAAC	1679594	1679594	1679585	+	1	5	101	85	1.0
CP008925.1	h6.sal.bam	other	1679595	1679595	0	+	0	0	99	81	0.0
CP008925.1	h6.sal.bam	GAAC	1679596	1679596	1679585	+	3	1	101	81	3.0
CP008925.1	h6.sal.bam	other	1679597	1679597	0	+	1	2	102	81	1.0
CP008925.1	h6.sal.bam	other	1679598	1679598	0	+	1	1	103	81	1.0
CP008925.1	h6.sal.bam	other	1679599	1679599	0	+	3	0	104	84	3.0
CP008925.1	h6.sal.bam	other	1679600	1679600	0	+	0	0	104	84	0.0
CP008925.1	h6.sal.bam	other	1679601	1679601	0	+	0	1	104	85	0.0
CP008925.1	h6.sal.bam	other	1679602	1679602	0	+	2	1	103	86	2.0
CP008925.1	h6.sal.bam	other	1679603	1679603	0	+	2	1	103	85	2.0
CP008925.1	h6.sal.bam	other	1679604	1679604	0	+	0	0	100	85	0.0
CP008925.1	h6.sal.bam	other	1679605	1679605	0	+	0	1	98	87	0.0
CP008925.1	h6.sal.bam	other	1679606	1679606	0	+	1	0	93	86	1.0
CP008925.1	h6.sal.bam	other	1679607	1679607	0	+	0	2	92	89	0.0
CP008925.1	h6.sal.bam	other	1679608	1679608	0	+	1	1	92	90	1.0
CP008925.1	h6.sal.bam	other	1679609	1679609	0	+	0	1	91	94	0.0
CP008925.1	h6.sal.bam	other	1679610	1679610	0	+	1	2	91	93	1.0
CP008925.1	h6.sal.bam	other	1679611	1679611	0	+	4	0	93	92	4.0
CP008925.1	h6.sal.bam	other	1679612	1679612	0	+	0	1	88	94	0.0
CP008925.1	h6.sal.bam	other	1679613	1679613	0	+	2	1	90	93	2.0
CP008925.1	h6.sal.bam	other	1679614	1679614	0	+	0	2	90	92	0.0
CP008925.1	h6.sal.bam	other	1679615	1679615	0	+	2	0	91	90	2.0
CP008925.1	h6.sal.bam	other	1679616	1679616	0	+	1	1	92	90	1.0
CP008925.1	h6.sal.bam	other	1679617	1679617	0	+	0	2	92	90	0.0
CP008925.1	h6.sal.bam	other	1679618	1679618	0	+	0	0	89	90	0.0
CP008925.1	h6.sal.bam	other	1679619	1679619	0	+	1	1	89	91	1.0
CP008925.1	h6.sal.bam	other	1679620	1679620	0	+	1	1	91	90	1.0
CP008925.1	h6.sal.bam	other	1679621	1679621	0	+	1	4	90	89	1.0
CP008925.1	h6.sal.bam	other	1679622	1679622	0	+	0	1	89	88	0.0
CP008925.1	h6.sal.bam	other	1679623	1679623	0	+	0	2	89	88	0.0
CP008925.1	h6.sal.bam	other	1679624	1679624	0	+	2	1	86	88	2.0
CP008925.1	h6.sal.bam	other	1679625	1679625	0	+	1	2	87	89	1.0
CP008925.1	h6.sal.bam	other	1679626	1679626	0	+	0	0	84	87	0.0
CP008925.1	h6.sal.bam	other	1679627	1679627	0	+	3	1	87	89	3.0
CP008925.1	h6.sal.bam	other	1679628	1679628	0	+	3	1	90	91	3.0
CP008925.1	h6.sal.bam	other	1679629	1679629	0	+	4	1	88	90	4.0
CP008925.1	h6.sal.bam	other	1679630	1679630	0	+	2	0	90	89	2.0
CP008925.1	h6.sal.bam	other	1679631	1679631	0	+	0	0	89	90	0.0
CP008925.1	h6.sal.bam	other	1679632	1679632	0	+	1	1	83	91	1.0
CP008925.1	h6.sal.bam	other	1679633	1679633	0	+	0	0	82	92	0.0
CP008925.1	h6.sal.bam	other	1679634	1679634	0	+	4	3	86	93	4.0
CP008925.1	h6.sal.bam	other	1679635	1679635	0	+	1	1	87	91	1.0
CP008925.1	h6.sal.bam	other	1679636	1679636	0	+	2	0	88	90	2.0
CP008925.1	h6.sal.bam	other	1679637	1679637	0	+	5	2	93	90	5.0
CP008925.1	h6.sal.bam	other	1679638	1679638	0	+	0	2	90	88	0.0
CP008925.1	h6.sal.bam	other	1679639	1679639	0	+	3	1	91	89	3.0
CP008925.1	h6.sal.bam	other	1679640	1679640	0	+	0	2	91	88	0.0
CP008925.1	h6.sal.bam	other	1679641	1679641	0	+	1	4	90	87	1.0
CP008925.1	h6.sal.bam	other	1679642	1679642	0	+	1	2	90	85	1.0
CP008925.1	h6.sal.bam	other	1679643	1679643	0	+	1	1	91	85	1.0
CP008925.1	h6.sal.bam	other	1679644	1679644	0	+	5	0	91	87	5.0
CP008925.1	h6.sal.bam	other	1679645	1679645	0	+	2	2	93	87	2.0
CP008925.1	h6.sal.bam	other	1679646	1679646	0	+	3	2	94	89	3.0
CP008925.1	h6.sal.bam	other	1679647	1679647	0	+	0	1	93	87	0.0
CP008925.1	h6.sal.bam	other	1679648	1679648	0	+	1	1	93	87	1.0
CP008925.1	h6.sal.bam	other	1679649	1679649	0	+	2	0	93	87	2.0
CP008925.1	h6.sal.bam	other	1679650	1679650	0	+	1	2	94	89	1.0
CP008925.1	h6.sal.bam	other	1679651	1679651	0	+	2	1	96	87	2.0
CP008925.1	h6.sal.bam	other	1679652	1679652	0	+	1	1	97	87	1.0
CP008925.1	h6.sal.bam	other	1679653	1679653	0	+	1	1	97	87	1.0
CP008925.1	h6.sal.bam	other	1679654	1679654	0	+	2	1	97	88	2.0
CP008925.1	h6.sal.bam	other	1679655	1679655	0	+	1	1	98	87	1.0
CP008925.1	h6.sal.bam	other	1679656	1679656	0	+	1	0	95	88	1.0
CP008925.1	h6.sal.bam	other	1679657	1679657	0	+	1	0	95	89	1.0
CP008925.1	h6.sal.bam	other	1679658	1679658	0	+	0	1	94	92	0.0
CP008925.1	h6.sal.bam	other	1679659	1679659	0	+	0	1	94	91	0.0
CP008925.1	h6.sal.bam	other	1679660	1679660	0	+	2	0	95	90	2.0
CP008925.1	h6.sal.bam	other	1679661	1679661	0	+	1	3	95	90	1.0
CP008925.1	h6.sal.bam	other	1679662	1679662	0	+	1	1	96	88	1.0
CP008925.1	h6.sal.bam	other	1679663	1679663	0	+	2	1	98	87	2.0
CP008925.1	h6.sal.bam	other	1679664	1679664	0	+	0	0	94	87	0.0
CP008925.1	h6.sal.bam	other	1679665	1679665	0	+	0	0	93	89	0.0
CP008925.1	h6.sal.bam	other	1679666	1679666	0	+	3	1	95	89	3.0
CP008925.1	h6.sal.bam	other	1679667	1679667	0	+	1	0	94	89	1.0
CP008925.1	h6.sal.bam	other	1679668	1679668	0	+	0	4	94	89	0.0
CP008925.1	h6.sal.bam	other	1679669	1679669	0	+	4	1	98	85	4.0
CP008925.1	h6.sal.bam	other	1679670	1679670	0	+	0	0	98	84	0.0
CP008925.1	h6.sal.bam	other	1679671	1679671	0	+	1	2	96	84	1.0
CP008925.1	h6.sal.bam	other	1679672	1679672	0	+	0	3	95	82	0.0
CP008925.1	h6.sal.bam	other	1679673	1679673	0	+	3	3	97	82	3.0
CP008925.1	h6.sal.bam	other	1679674	1679674	0	+	0	1	94	79	0.0
CP008925.1	h6.sal.bam	other	1679675	1679675	0	+	5	0	99	80	5.0
CP008925.1	h6.sal.bam	other	1679676	1679676	0	+	0	1	99	81	0.0
CP008925.1	h6.sal.bam	other	1679677	1679677	0	+	1	2	98	81	1.0
CP008925.1	h6.sal.bam	other	1679678	1679678	0	+	4	0	100	82	4.0
CP008925.1	h6.sal.bam	other	1679679	1679679	0	+	1	2	101	83	1.0
CP008925.1	h6.sal.bam	other	1679680	1679680	0	+	3	0	103	82	3.0
CP008925.1	h6.sal.bam	other	1679681	1679681	0	+	1	3	104	82	1.0
CP008925.1	h6.sal.bam	other	1679682	1679682	0	+	2	3	106	80	2.0
CP008925.1	h6.sal.bam	other	1679683	1679683	0	+	0	6	105	77	0.0
CP008925.1	h6.sal.bam	other	1679684	1679684	0	+	0	0	105	71	0.0
CP008925.1	h6.sal.bam	other	1679685	1679685	0	+	3	1	107	74	3.0
CP008925.1	h6.sal.bam	other	1679686	1679686	0	+	2	1	105	74	2.0
CP008925.1	h6.sal.bam	other	1679687	1679687	0	+	0	0	105	73	0.0
CP008925.1	h6.sal.bam	other	1679688	1679688	0	+	0	0	103	73	0.0
CP008925.1	h6.sal.bam	other	1679689	1679689	0	+	3	0	106	78	3.0
CP008925.1	h6.sal.bam	other	1679690	1679690	0	+	1	0	104	79	1.0
CP008925.1	h6.sal.bam	other	1679691	1679691	0	+	1	2	105	79	1.0
CP008925.1	h6.sal.bam	other	1679692	1679692	0	+	2	1	106	77	2.0
CP008925.1	h6.sal.bam	other	1679693	1679693	0	+	2	0	108	76	2.0
CP008925.1	h6.sal.bam	other	1679694	1679694	0	+	3	0	111	78	3.0
CP008925.1	h6.sal.bam	other	1679695	1679695	0	+	0	1	110	78	0.0
CP008925.1	h6.sal.bam	other	1679696	1679696	0	+	0	3	109	77	0.0
CP008925.1	h6.sal.bam	other	1679697	1679697	0	+	1	1	110	76	1.0
CP008925.1	h6.sal.bam	other	1679698	1679698	0	+	0	2	108	75	0.0
CP008925.1	h6.sal.bam	other	1679699	1679699	0	+	0	2	108	73	0.0
CP008925.1	h6.sal.bam	other	1679700	1679700	0	+	3	0	110	73	3.0
CP008925.1	h6.sal.bam	other	1679701	1679701	0	+	0	3	104	73	0.0
CP008925.1	h6.sal.bam	other	1679702	1679702	0	+	0	2	103	70	0.0
CP008925.1	h6.sal.bam	other	1679703	1679703	0	+	0	1	103	68	0.0
CP008925.1	h6.sal.bam	other	1679704	1679704	0	+	1	0	100	69	1.0
CP008925.1	h6.sal.bam	other	1679705	1679705	0	+	3	0	102	71	3.0
CP008925.1	h6.sal.bam	other	1679706	1679706	0	+	1	1	103	71	1.0
CP008925.1	h6.sal.bam	other	1679707	1679707	0	+	5	2	107	74	5.0
CP008925.1	h6.sal.bam	other	1679708	1679708	0	+	0	1	107	72	0.0
CP008925.1	h6.sal.bam	other	1679709	1679709	0	+	1	1	104	72	1.0
CP008925.1	h6.sal.bam	other	1679710	1679710	0	+	0	0	103	71	0.0
CP008925.1	h6.sal.bam	other	1679711	1679711	0	+	1	0	102	71	1.0
CP008925.1	h6.sal.bam	other	1679712	1679712	0	+	5	2	102	77	5.0
CP008925.1	h6.sal.bam	other	1679713	1679713	0	+	2	2	104	75	2.0
CP008925.1	h6.sal.bam	other	1679714	1679714	0	+	0	0	101	76	0.0
CP008925.1	h6.sal.bam	other	1679715	1679715	0	+	1	0	101	76	1.0
CP008925.1	h6.sal.bam	other	1679716	1679716	0	+	0	2	101	76	0.0
CP008925.1	h6.sal.bam	other	1679717	1679717	0	+	0	2	100	76	0.0
CP008925.1	h6.sal.bam	other	1679718	1679718	0	+	3	2	102	74	3.0
CP008925.1	h6.sal.bam	other	1679719	1679719	0	+	2	2	97	72	2.0
CP008925.1	h6.sal.bam	other	1679720	1679720	0	+	1	2	95	71	1.0
CP008925.1	h6.sal.bam	other	1679721	1679721	0	+	1	0	96	70	1.0
CP008925.1	h6.sal.bam	other	1679722	1679722	0	+	2	1	98	72	1.3333333333333333
CP008925.1	h6.sal.bam	other	1679723	1679723	0	+	7	1	104	72	4.666666666666667
CP008925.1	h6.sal.bam	other	1679724	1679724	0	+	3	2	105	73	1.5
CP008925.1	h6.sal.bam	other	1679725	1679725	0	+	2	1	106	71	1.3333333333333333
CP008925.1	h6.sal.bam	other	1679726	1679726	0	+	2	0	106	71	1.3333333333333333
CP008925.1	h6.sal.bam	other	1679727	1679727	0	+	0	1	104	71	0.0
CP008925.1	h6.sal.bam	other	1679728	1679728	0	+	0	2	103	71	0.0
CP008925.1	h6.sal.bam	other	1679729	1679729	0	+	1	1	102	69	0.6666666666666666
CP008925.1	h6.sal.bam	other	1679730	1679730	0	+	0	1	100	68	0.0
CP008925.1	h6.sal.bam	other	1679731	1679731	0	+	0	1	99	70	0.0
CP008925.1	h6.sal.bam	other	1679732	1679732	0	+	1	3	100	69	0.6666666666666666
CP008925.1	h6.sal.bam	other	1679733	1679733	0	+	2	0	102	68	1.0
CP008925.1	h6.sal.bam	other	1679734	1679734	0	+	0	0	102	70	0.0
CP008925.1	h6.sal.bam	other	1679735	1679735	0	+	0	0	100	73	0.0
CP008925.1	h6.sal.bam	other	1679736	1679736	0	+	2	1	101	74	1.0
CP008925.1	h6.sal.bam	other	1679737	1679737	0	+	2	1	102	74	1.0
CP008925.1	h6.sal.bam	other	1679738	1679738	0	+	5	1	105	73	2.5
CP008925.1	h6.sal.bam	other	1679739	1679739	0	+	1	1	106	72	0.6666666666666666
CP008925.1	h6.sal.bam	other	1679740	1679740	0	+	2	1	108	71	1.3333333333333333
CP008925.1	h6.sal.bam	other	1679741	1679741	0	+	3	0	109	71	2.0
CP008925.1	h6.sal.bam	other	1679742	1679742	0	+	2	0	110	71	2.0
CP008925.1	h6.sal.bam	other	1679743	1679743	0	+	5	0	115	71	5.0
CP008925.1	h6.sal.bam	other	1679744	1679744	0	+	1	0	112	71	1.0
CP008925.1	h6.sal.bam	other	1679745	1679745	0	+	2	0	114	75	2.0
CP008925.1	h6.sal.bam	GAAC	1679746	1679746	1679754	+	2	1	114	75	2.0
CP008925.1	h6.sal.bam	other	1679747	1679747	0	+	2	2	116	78	2.0
CP008925.1	h6.sal.bam	GAAC	1679748	1679748	1679754	+	2	0	110	79	2.0
CP008925.1	h6.sal.bam	other	1679749	1679749	0	+	1	2	111	81	1.0
CP008925.1	h6.sal.bam	other	1679750	1679750	0	+	2	1	113	79	2.0
CP008925.1	h6.sal.bam	other	1679751	1679751	0	+	3	1	111	78	2.0
CP008925.1	h6.sal.bam	other	1679752	1679752	0	+	4	3	115	79	2.6666666666666665
CP008925.1	h6.sal.bam	other	1679753	1679753	0	+	0	1	115	76	0.0
CP008925.1	h6.sal.bam	other	1679754	1679754	0	+	2	1	116	78	1.3333333333333333
CP008925.1	h6.sal.bam	other	1679755	1679755	0	+	1	0	112	81	1.0
CP008925.1	h6.sal.bam	other	1679756	1679756	0	+	0	1	110	81	0.0
CP008925.1	h6.sal.bam	other	1679757	1679757	0	+	3	1	113	80	3.0
CP008925.1	h6.sal.bam	other	1679758	1679758	0	+	2	0	115	79	1.3333333333333333
CP008925.1	h6.sal.bam	other	1679759	1679759	0	+	2	2	117	81	1.3333333333333333
CP008925.1	h6.sal.bam	other	1679760	1679760	0	+	2	1	116	79	1.3333333333333333
CP008925.1	h6.sal.bam	other	1679761	1679761	0	+	0	0	114	78	0.0
CP008925.1	h6.sal.bam	other	1679762	1679762	0	+	0	0	114	81	0.0
CP008925.1	h6.sal.bam	GAAC	1679763	1679763	1679754	+	0	5	114	81	0.0
CP008925.1	h6.sal.bam	other	1679764	1679764	0	+	1	2	112	80	1.0
CP008925.1	h6.sal.bam	GAAC	1679765	1679765	1679754	+	4	0	115	81	4.0
CP008925.1	h6.sal.bam	other	1679766	1679766	0	+	4	0	118	82	2.6666666666666665
CP008925.1	h6.sal.bam	other	1679767	1679767	0	+	3	0	119	82	2.0
CP008925.1	h6.sal.bam	other	1679768	1679768	0	+	2	2	120	86	2.0
CP008925.1	h6.sal.bam	other	1679769	1679769	0	+	1	0	118	84	1.0
CP008925.1	h6.sal.bam	other	1679770	1679770	0	+	3	1	121	85	3.0
CP008925.1	h6.sal.bam	other	1679771	1679771	0	+	2	1	123	86	2.0
CP008925.1	h6.sal.bam	other	1679772	1679772	0	+	3	0	125	87	3.0
CP008925.1	h6.sal.bam	other	1679773	1679773	0	+	2	2	127	87	2.0
CP008925.1	h6.sal.bam	other	1679774	1679774	0	+	3	0	130	85	3.0
CP008925.1	h6.sal.bam	other	1679775	1679775	0	+	0	0	128	85	0.0
CP008925.1	h6.sal.bam	other	1679776	1679776	0	+	1	1	129	85	1.0
CP008925.1	h6.sal.bam	other	1679777	1679777	0	+	0	0	129	84	0.0
CP008925.1	h6.sal.bam	other	1679778	1679778	0	+	2	2	131	86	2.0
CP008925.1	h6.sal.bam	other	1679779	1679779	0	+	0	0	130	84	0.0
CP008925.1	h6.sal.bam	other	1679780	1679780	0	+	2	3	128	85	2.0
CP008925.1	h6.sal.bam	other	1679781	1679781	0	+	2	1	125	85	2.0
CP008925.1	h6.sal.bam	other	1679782	1679782	0	+	0	1	125	85	0.0
CP008925.1	h6.sal.bam	other	1679783	1679783	0	+	3	0	128	86	3.0
CP008925.1	h6.sal.bam	other	1679784	1679784	0	+	5	3	132	86	5.0
CP008925.1	h6.sal.bam	other	1679785	1679785	0	+	0	3	132	83	0.0
CP008925.1	h6.sal.bam	other	1679786	1679786	0	+	6	0	137	83	4.0
CP008925.1	h6.sal.bam	other	1679787	1679787	0	+	0	2	132	83	0.0
CP008925.1	h6.sal.bam	other	1679788	1679788	0	+	1	1	131	81	1.0
CP008925.1	h6.sal.bam	other	1679789	1679789	0	+	0	0	131	81	0.0
CP008925.1	h6.sal.bam	other	1679790	1679790	0	+	1	2	131	81	1.0
CP008925.1	h6.sal.bam	other	1679791	1679791	0	+	1	0	132	80	1.0
CP008925.1	h6.sal.bam	other	1679792	1679792	0	+	1	0	133	80	1.0
CP008925.1	h6.sal.bam	other	1679793	1679793	0	+	1	0	130	80	1.0
CP008925.1	h6.sal.bam	other	1679794	1679794	0	+	0	1	128	80	0.0
CP008925.1	h6.sal.bam	other	1679795	1679795	0	+	3	1	130	80	3.0
CP008925.1	h6.sal.bam	other	1679796	1679796	0	+	0	2	129	79	0.0
CP008925.1	h6.sal.bam	other	1679797	1679797	0	+	1	1	128	77	1.0
CP008925.1	h6.sal.bam	other	1679798	1679798	0	+	2	2	124	76	2.0
CP008925.1	h6.sal.bam	other	1679799	1679799	0	+	0	0	121	74	0.0
CP008925.1	h6.sal.bam	other	1679800	1679800	0	+	2	1	121	74	2.0
CP008925.1	h6.sal.bam	other	1679801	1679801	0	+	2	1	121	74	2.0
CP008925.1	h6.sal.bam	other	1679802	1679802	0	+	0	0	121	73	0.0
CP008925.1	h6.sal.bam	other	1679803	1679803	0	+	0	2	121	75	0.0
CP008925.1	h6.sal.bam	other	1679804	1679804	0	+	1	0	121	73	1.0
CP008925.1	h6.sal.bam	other	1679805	1679805	0	+	1	1	121	73	1.0
CP008925.1	h6.sal.bam	other	1679806	1679806	0	+	2	2	123	74	2.0
CP008925.1	h6.sal.bam	other	1679807	1679807	0	+	0	0	123	74	0.0
CP008925.1	h6.sal.bam	other	1679808	1679808	0	+	3	2	124	75	3.0
CP008925.1	h6.sal.bam	other	1679809	1679809	0	+	1	3	125	73	1.0
CP008925.1	h6.sal.bam	other	1679810	1679810	0	+	1	1	126	70	1.0
CP008925.1	h6.sal.bam	other	1679811	1679811	0	+	0	1	124	69	0.0
CP008925.1	h6.sal.bam	other	1679812	1679812	0	+	0	1	122	68	0.0
CP008925.1	h6.sal.bam	other	1679813	1679813	0	+	0	0	117	72	0.0
CP008925.1	h6.sal.bam	other	1679814	1679814	0	+	1	0	117	72	1.0
CP008925.1	h6.sal.bam	other	1679815	1679815	0	+	4	0	119	72	4.0
CP008925.1	h6.sal.bam	other	1679816	1679816	0	+	3	2	119	72	3.0
CP008925.1	h6.sal.bam	other	1679817	1679817	0	+	0	2	112	71	0.0
CP008925.1	h6.sal.bam	other	1679818	1679818	0	+	0	1	111	69	0.0
CP008925.1	h6.sal.bam	other	1679819	1679819	0	+	0	2	111	68	0.0
CP008925.1	h6.sal.bam	other	1679820	1679820	0	+	2	1	111	67	2.0
CP008925.1	h6.sal.bam	other	1679821	1679821	0	+	0	2	107	67	0.0
CP008925.1	h6.sal.bam	other	1679822	1679822	0	+	3	2	110	69	3.0
CP008925.1	h6.sal.bam	other	1679823	1679823	0	+	2	2	110	67	2.0
CP008925.1	h6.sal.bam	other	1679824	1679824	0	+	1	0	108	66	1.0
CP008925.1	h6.sal.bam	other	1679825	1679825	0	+	0	1	108	66	0.0
CP008925.1	h6.sal.bam	other	1679826	1679826	0	+	2	2	107	65	2.0
CP008925.1	h6.sal.bam	other	1679827	1679827	0	+	2	1	105	65	2.0
CP008925.1	h6.sal.bam	other	1679828	1679828	0	+	1	2	105	65	1.0
CP008925.1	h6.sal.bam	other	1679829	1679829	0	+	0	3	103	64	0.0
CP008925.1	h6.sal.bam	other	1679830	1679830	0	+	1	0	104	62	1.0
CP008925.1	h6.sal.bam	other	1679831	1679831	0	+	0	1	104	63	0.0
CP008925.1	h6.sal.bam	other	1679832	1679832	0	+	5	1	106	63	5.0
CP008925.1	h6.sal.bam	other	1679833	1679833	0	+	4	0	108	62	4.0
CP008925.1	h6.sal.bam	other	1679834	1679834	0	+	1	0	107	62	1.0
CP008925.1	h6.sal.bam	other	1679835	1679835	0	+	3	1	108	63	3.0
CP008925.1	h6.sal.bam	other	1679836	1679836	0	+	3	1	111	62	3.0
CP008925.1	h6.sal.bam	other	1679837	1679837	0	+	2	0	113	62	2.0
CP008925.1	h6.sal.bam	other	1679838	1679838	0	+	1	4	113	63	1.0
CP008925.1	h6.sal.bam	other	1679839	1679839	0	+	2	3	110	64	2.0
CP008925.1	h6.sal.bam	other	1679840	1679840	0	+	1	1	111	61	1.0
CP008925.1	h6.sal.bam	other	1679841	1679841	0	+	1	1	106	63	1.0
CP008925.1	h6.sal.bam	other	1679842	1679842	0	+	0	3	104	65	0.0
CP008925.1	h6.sal.bam	other	1679843	1679843	0	+	0	1	100	64	0.0
CP008925.1	h6.sal.bam	other	1679844	1679844	0	+	0	1	100	63	0.0
CP008925.1	h6.sal.bam	other	1679845	1679845	0	+	4	1	104	62	4.0
CP008925.1	h6.sal.bam	other	1679846	1679846	0	+	2	2	104	62	2.0
CP008925.1	h6.sal.bam	other	1679847	1679847	0	+	3	0	104	61	3.0
CP008925.1	h6.sal.bam	other	1679848	1679848	0	+	0	0	99	63	0.0
CP008925.1	h6.sal.bam	other	1679849	1679849	0	+	1	0	100	64	1.0
CP008925.1	h6.sal.bam	other	1679850	1679850	0	+	1	1	101	65	1.0
CP008925.1	h6.sal.bam	other	1679851	1679851	0	+	2	1	101	64	2.0
CP008925.1	h6.sal.bam	other	1679852	1679852	0	+	1	0	102	63	1.0
CP008925.1	h6.sal.bam	other	1679853	1679853	0	+	0	1	101	63	0.0
CP008925.1	h6.sal.bam	other	1679854	1679854	0	+	0	1	101	62	0.0
CP008925.1	h6.sal.bam	other	1679855	1679855	0	+	0	2	99	61	0.0
CP008925.1	h6.sal.bam	other	1679856	1679856	0	+	0	1	96	59	0.0
CP008925.1	h6.sal.bam	other	1679857	1679857	0	+	1	2	97	58	1.0
CP008925.1	h6.sal.bam	other	1679858	1679858	0	+	2	0	96	59	2.0
CP008925.1	h6.sal.bam	other	1679859	1679859	0	+	1	0	92	61	1.0
CP008925.1	h6.sal.bam	other	1679860	1679860	0	+	1	3	93	61	1.0
CP008925.1	h6.sal.bam	other	1679861	1679861	0	+	4	0	92	60	4.0
CP008925.1	h6.sal.bam	other	1679862	1679862	0	+	1	0	93	60	1.0
CP008925.1	h6.sal.bam	other	1679863	1679863	0	+	2	1	94	64	2.0
CP008925.1	h6.sal.bam	other	1679864	1679864	0	+	0	1	92	63	0.0
CP008925.1	h6.sal.bam	other	1679865	1679865	0	+	2	0	94	63	2.0
CP008925.1	h6.sal.bam	other	1679866	1679866	0	+	3	1	97	65	3.0
CP008925.1	h6.sal.bam	other	1679867	1679867	0	+	4	0	100	66	4.0
CP008925.1	h6.sal.bam	other	1679868	1679868	0	+	2	0	101	66	2.0
CP008925.1	h6.sal.bam	other	1679869	1679869	0	+	1	0	102	66	1.0
CP008925.1	h6.sal.bam	other	1679870	1679870	0	+	1	0	100	66	1.0
CP008925.1	h6.sal.bam	other	1679871	1679871	0	+	3	0	103	66	3.0
CP008925.1	h6.sal.bam	other	1679872	1679872	0	+	1	0	103	66	1.0
CP008925.1	h6.sal.bam	other	1679873	1679873	0	+	1	0	102	67	1.0
CP008925.1	h6.sal.bam	other	1679874	1679874	0	+	0	0	102	67	0.0
CP008925.1	h6.sal.bam	other	1679875	1679875	0	+	1	2	101	67	1.0
CP008925.1	h6.sal.bam	other	1679876	1679876	0	+	1	0	100	66	1.0
CP008925.1	h6.sal.bam	other	1679877	1679877	0	+	1	1	99	67	1.0
CP008925.1	h6.sal.bam	other	1679878	1679878	0	+	0	0	99	67	0.0
CP008925.1	h6.sal.bam	other	1679879	1679879	0	+	1	1	97	67	1.0
CP008925.1	h6.sal.bam	other	1679880	1679880	0	+	1	2	98	67	1.0
CP008925.1	h6.sal.bam	other	1679881	1679881	0	+	0	2	98	65	0.0
CP008925.1	h6.sal.bam	other	1679882	1679882	0	+	0	1	98	64	0.0
CP008925.1	h6.sal.bam	other	1679883	1679883	0	+	2	2	97	64	2.0
CP008925.1	h6.sal.bam	other	1679884	1679884	0	+	2	0	98	64	2.0
CP008925.1	h6.sal.bam	other	1679885	1679885	0	+	3	1	100	64	3.0
CP008925.1	h6.sal.bam	other	1679886	1679886	0	+	3	0	102	63	3.0
CP008925.1	h6.sal.bam	other	1679887	1679887	0	+	0	2	102	63	0.0
CP008925.1	h6.sal.bam	other	1679888	1679888	0	+	0	1	102	61	0.0
CP008925.1	h6.sal.bam	other	1679889	1679889	0	+	1	0	102	64	1.0
CP008925.1	h6.sal.bam	other	1679890	1679890	0	+	0	0	96	81	0.0
CP008925.1	h6.sal.bam	other	1679891	1679891	0	+	3	1	99	151	3.0
CP008925.1	h6.sal.bam	other	1679892	1679892	0	+	2	0	101	150	2.0
CP008925.1	h6.sal.bam	other	1679893	1679893	0	+	3	0	103	151	3.0
CP008925.1	h6.sal.bam	other	1679894	1679894	0	+	1	1	104	151	1.0
CP008925.1	h6.sal.bam	other	1679895	1679895	0	+	0	2	103	152	0.0
CP008925.1	h6.sal.bam	other	1679896	1679896	0	+	1	2	104	150	1.0
CP008925.1	h6.sal.bam	other	1679897	1679897	0	+	0	0	101	149	0.0
CP008925.1	h6.sal.bam	other	1679898	1679898	0	+	3	1	102	150	3.0
CP008925.1	h6.sal.bam	other	1679899	1679899	0	+	0	1	100	151	0.0
CP008925.1	h6.sal.bam	other	1679900	1679900	0	+	1	0	101	150	1.0
CP008925.1	h6.sal.bam	other	1679901	1679901	0	+	0	1	100	154	0.0
CP008925.1	h6.sal.bam	other	1679902	1679902	0	+	1	1	98	154	1.0
CP008925.1	h6.sal.bam	other	1679903	1679903	0	+	1	1	99	153	1.0
CP008925.1	h6.sal.bam	other	1679904	1679904	0	+	4	1	103	152	4.0
CP008925.1	h6.sal.bam	other	1679905	1679905	0	+	1	2	98	151	1.0
CP008925.1	h6.sal.bam	other	1679906	1679906	0	+	0	1	97	150	0.0
CP008925.1	h6.sal.bam	other	1679907	1679907	0	+	2	0	99	151	2.0
CP008925.1	h6.sal.bam	other	1679908	1679908	0	+	1	0	96	209	1.0
CP008925.1	h6.sal.bam	other	1679909	1679909	0	+	1	0	91	215	1.0
CP008925.1	h6.sal.bam	other	1679910	1679910	0	+	2	0	93	218	2.0
CP008925.1	h6.sal.bam	other	1679911	1679911	0	+	0	1	93	218	0.0
CP008925.1	h6.sal.bam	other	1679912	1679912	0	+	1	1	91	217	1.0
CP008925.1	h6.sal.bam	other	1679913	1679913	0	+	0	5	88	217	0.0
CP008925.1	h6.sal.bam	other	1679914	1679914	0	+	1	2	89	213	1.0
CP008925.1	h6.sal.bam	other	1679915	1679915	0	+	0	1	89	212	0.0
CP008925.1	h6.sal.bam	other	1679916	1679916	0	+	1	3	89	213	1.0
CP008925.1	h6.sal.bam	other	1679917	1679917	0	+	0	2	89	210	0.0
CP008925.1	h6.sal.bam	other	1679918	1679918	0	+	1	0	90	208	1.0
CP008925.1	h6.sal.bam	other	1679919	1679919	0	+	1	0	91	209	1.0
CP008925.1	h6.sal.bam	other	1679920	1679920	0	+	0	1	85	210	0.0
CP008925.1	h6.sal.bam	other	1679921	1679921	0	+	2	1	87	209	2.0
CP008925.1	h6.sal.bam	other	1679922	1679922	0	+	1	2	85	209	1.0
CP008925.1	h6.sal.bam	other	1679923	1679923	0	+	0	1	84	208	0.0
CP008925.1	h6.sal.bam	other	1679924	1679924	0	+	0	1	84	209	0.0
CP008925.1	h6.sal.bam	other	1679925	1679925	0	+	2	0	82	210	2.0
CP008925.1	h6.sal.bam	other	1679926	1679926	0	+	0	0	82	210	0.0
CP008925.1	h6.sal.bam	other	1679927	1679927	0	+	0	0	82	210	0.0
CP008925.1	h6.sal.bam	other	1679928	1679928	0	+	2	0	84	210	2.0
CP008925.1	h6.sal.bam	other	1679929	1679929	0	+	0	0	84	210	0.0
CP008925.1	h6.sal.bam	other	1679930	1679930	0	+	0	0	83	210	0.0
CP008925.1	h6.sal.bam	other	1679931	1679931	0	+	0	0	83	212	0.0
CP008925.1	h6.sal.bam	other	1679932	1679932	0	+	0	2	83	212	0.0
CP008925.1	h6.sal.bam	other	1679933	1679933	0	+	0	2	82	213	0.0
CP008925.1	h6.sal.bam	other	1679934	1679934	0	+	1	0	81	211	1.0
CP008925.1	h6.sal.bam	other	1679935	1679935	0	+	0	3	81	211	0.0
CP008925.1	h6.sal.bam	other	1679936	1679936	0	+	2	0	76	209	4.0
CP008925.1	h6.sal.bam	other	1679937	1679937	0	+	0	4	76	211	0.0
CP008925.1	h6.sal.bam	other	1679938	1679938	0	+	1	0	77	207	1.0
CP008925.1	h6.sal.bam	other	1679939	1679939	0	+	0	1	77	207	0.0
CP008925.1	h6.sal.bam	other	1679940	1679940	0	+	2	2	77	206	2.0
CP008925.1	h6.sal.bam	other	1679941	1679941	0	+	1	2	75	204	2.0
CP008925.1	h6.sal.bam	other	1679942	1679942	0	+	0	0	71	202	0.0
CP008925.1	h6.sal.bam	other	1679943	1679943	0	+	0	0	67	202	0.0
CP008925.1	h6.sal.bam	other	1679944	1679944	0	+	1	0	68	202	1.0
CP008925.1	h6.sal.bam	other	1679945	1679945	0	+	0	1	68	205	0.0
CP008925.1	h6.sal.bam	other	1679946	1679946	0	+	0	0	65	204	0.0
CP008925.1	h6.sal.bam	other	1679947	1679947	0	+	0	0	64	207	0.0
CP008925.1	h6.sal.bam	other	1679948	1679948	0	+	0	0	63	208	0.0
CP008925.1	h6.sal.bam	other	1679949	1679949	0	+	0	1	63	208	0.0
CP008925.1	h6.sal.bam	other	1679950	1679950	0	+	1	0	63	207	2.0
CP008925.1	h6.sal.bam	other	1679951	1679951	0	+	3	1	65	207	6.0
CP008925.1	h6.sal.bam	other	1679952	1679952	0	+	1	1	65	206	2.0
CP008925.1	h6.sal.bam	other	1679953	1679953	0	+	1	0	66	205	2.0
CP008925.1	h6.sal.bam	other	1679954	1679954	0	+	0	1	65	205	0.0
CP008925.1	h6.sal.bam	other	1679955	1679955	0	+	0	0	64	204	0.0
CP008925.1	h6.sal.bam	other	1679956	1679956	0	+	5	1	69	204	10.0
CP008925.1	h6.sal.bam	other	1679957	1679957	0	+	0	0	69	203	0.0
CP008925.1	h6.sal.bam	other	1679958	1679958	0	+	1	2	68	203	2.0
CP008925.1	h6.sal.bam	other	1679959	1679959	0	+	0	0	66	201	0.0
CP008925.1	h6.sal.bam	other	1679960	1679960	0	+	0	0	63	204	0.0
CP008925.1	h6.sal.bam	other	1679961	1679961	0	+	0	1	60	208	0.0
CP008925.1	h6.sal.bam	other	1679962	1679962	0	+	0	2	60	207	0.0
CP008925.1	h6.sal.bam	other	1679963	1679963	0	+	3	1	62	209	6.0
CP008925.1	h6.sal.bam	other	1679964	1679964	0	+	0	18	62	209	0.0
CP008925.1	h6.sal.bam	GAAC	1679965	1679965	1679973	+	0	73	62	192	0.0
CP008925.1	h6.sal.bam	other	1679966	1679966	0	+	11	0	69	119	22.0
CP008925.1	h6.sal.bam	GAAC	1679967	1679967	1679973	+	66	0	133	121	132.0
CP008925.1	h6.sal.bam	other	1679968	1679968	0	+	2	0	132	121	2.0
CP008925.1	h6.sal.bam	other	1679969	1679969	0	+	0	0	131	121	0.0
CP008925.1	h6.sal.bam	other	1679970	1679970	0	+	0	0	130	122	0.0
CP008925.1	h6.sal.bam	other	1679971	1679971	0	+	0	2	130	122	0.0
CP008925.1	h6.sal.bam	other	1679972	1679972	0	+	0	1	127	120	0.0
CP008925.1	h6.sal.bam	other	1679973	1679973	0	+	1	1	128	119	1.0
CP008925.1	h6.sal.bam	other	1679974	1679974	0	+	5	1	133	118	5.0
CP008925.1	h6.sal.bam	other	1679975	1679975	0	+	2	4	135	119	2.0
CP008925.1	h6.sal.bam	other	1679976	1679976	0	+	2	0	137	115	2.0
CP008925.1	h6.sal.bam	other	1679977	1679977	0	+	0	0	136	115	0.0
CP008925.1	h6.sal.bam	other	1679978	1679978	0	+	0	0	135	116	0.0
CP008925.1	h6.sal.bam	other	1679979	1679979	0	+	1	0	132	116	1.0
CP008925.1	h6.sal.bam	other	1679980	1679980	0	+	0	1	131	120	0.0
CP008925.1	h6.sal.bam	other	1679981	1679981	0	+	2	2	133	119	2.0
CP008925.1	h6.sal.bam	GAAC	1679982	1679982	1679973	+	0	65	131	118	0.0
CP008925.1	h6.sal.bam	other	1679983	1679983	0	+	3	2	130	55	3.0
CP008925.1	h6.sal.bam	GAAC	1679984	1679984	1679973	+	87	1	217	53	87.0
CP008925.1	h6.sal.bam	other	1679985	1679985	0	+	1	0	216	52	2.0
CP008925.1	h6.sal.bam	other	1679986	1679986	0	+	0	0	216	53	0.0
CP008925.1	h6.sal.bam	other	1679987	1679987	0	+	1	1	217	54	2.0
CP008925.1	h6.sal.bam	other	1679988	1679988	0	+	0	1	217	53	0.0
CP008925.1	h6.sal.bam	other	1679989	1679989	0	+	1	1	217	52	1.0
CP008925.1	h6.sal.bam	other	1679990	1679990	0	+	0	1	216	51	0.0
CP008925.1	h6.sal.bam	other	1679991	1679991	0	+	0	0	216	50	0.0
CP008925.1	h6.sal.bam	other	1679992	1679992	0	+	0	0	216	50	0.0
CP008925.1	h6.sal.bam	other	1679993	1679993	0	+	1	0	217	50	1.0
CP008925.1	h6.sal.bam	other	1679994	1679994	0	+	1	1	217	51	2.0
CP008925.1	h6.sal.bam	other	1679995	1679995	0	+	5	0	220	50	5.0
CP008925.1	h6.sal.bam	other	1679996	1679996	0	+	0	1	219	52	0.0
CP008925.1	h6.sal.bam	other	1679997	1679997	0	+	1	1	220	52	1.0
CP008925.1	h6.sal.bam	other	1679998	1679998	0	+	0	2	220	51	0.0
CP008925.1	h6.sal.bam	other	1679999	1679999	0	+	1	2	221	50	1.0
CP008925.1	h6.sal.bam	other	1680000	1680000	0	+	1	0	220	50	1.0
CP008925.1	h6.sal.bam	other	1680001	1680001	0	+	0	0	220	51	0.0
CP008925.1	h6.sal.bam	other	1680002	1680002	0	+	1	0	221	51	1.0
CP008925.1	h6.sal.bam	other	1680003	1680003	0	+	2	0	221	51	2.0
CP008925.1	h6.sal.bam	other	1680004	1680004	0	+	0	0	221	51	0.0
CP008925.1	h6.sal.bam	other	1680005	1680005	0	+	3	2	224	51	3.0
CP008925.1	h6.sal.bam	other	1680006	1680006	0	+	4	1	228	49	4.0
CP008925.1	h6.sal.bam	other	1680007	1680007	0	+	2	2	230	49	2.0
CP008925.1	h6.sal.bam	other	1680008	1680008	0	+	2	0	232	49	2.0
CP008925.1	h6.sal.bam	other	1680009	1680009	0	+	0	1	229	51	0.0
CP008925.1	h6.sal.bam	other	1680010	1680010	0	+	2	1	231	50	2.0
CP008925.1	h6.sal.bam	other	1680011	1680011	0	+	1	1	232	49	1.0
CP008925.1	h6.sal.bam	other	1680012	1680012	0	+	0	0	232	48	0.0
CP008925.1	h6.sal.bam	other	1680013	1680013	0	+	1	0	232	53	1.0
CP008925.1	h6.sal.bam	other	1680014	1680014	0	+	0	0	232	54	0.0
CP008925.1	h6.sal.bam	other	1680015	1680015	0	+	2	0	231	55	2.0
CP008925.1	h6.sal.bam	other	1680016	1680016	0	+	1	0	232	55	1.0
CP008925.1	h6.sal.bam	other	1680017	1680017	0	+	0	0	231	56	0.0
CP008925.1	h6.sal.bam	other	1680018	1680018	0	+	0	3	231	59	0.0
CP008925.1	h6.sal.bam	other	1680019	1680019	0	+	0	0	231	57	0.0
CP008925.1	h6.sal.bam	other	1680020	1680020	0	+	0	3	231	58	0.0
CP008925.1	h6.sal.bam	other	1680021	1680021	0	+	0	1	231	55	0.0
CP008925.1	h6.sal.bam	other	1680022	1680022	0	+	2	0	233	55	2.0
CP008925.1	h6.sal.bam	other	1680023	1680023	0	+	0	0	233	56	0.0
CP008925.1	h6.sal.bam	other	1680024	1680024	0	+	0	1	233	56	0.0
CP008925.1	h6.sal.bam	other	1680025	1680025	0	+	1	0	233	55	1.0
CP008925.1	h6.sal.bam	other	1680026	1680026	0	+	0	0	230	55	0.0
CP008925.1	h6.sal.bam	other	1680027	1680027	0	+	1	0	230	55	1.0
CP008925.1	h6.sal.bam	other	1680028	1680028	0	+	0	0	229	62	0.0
CP008925.1	h6.sal.bam	other	1680029	1680029	0	+	0	0	229	66	0.0
CP008925.1	h6.sal.bam	other	1680030	1680030	0	+	2	0	229	69	2.0
CP008925.1	h6.sal.bam	other	1680031	1680031	0	+	0	1	224	72	0.0
CP008925.1	h6.sal.bam	other	1680032	1680032	0	+	0	2	224	71	0.0
CP008925.1	h6.sal.bam	other	1680033	1680033	0	+	1	2	224	69	1.0
CP008925.1	h6.sal.bam	other	1680034	1680034	0	+	2	1	226	68	2.0
CP008925.1	h6.sal.bam	other	1680035	1680035	0	+	2	4	227	67	2.0
CP008925.1	h6.sal.bam	other	1680036	1680036	0	+	2	2	227	64	2.0
CP008925.1	h6.sal.bam	other	1680037	1680037	0	+	0	2	227	62	0.0
CP008925.1	h6.sal.bam	other	1680038	1680038	0	+	1	0	224	60	1.0
CP008925.1	h6.sal.bam	other	1680039	1680039	0	+	1	2	224	62	1.0
CP008925.1	h6.sal.bam	other	1680040	1680040	0	+	0	0	223	60	0.0
CP008925.1	h6.sal.bam	other	1680041	1680041	0	+	1	0	213	60	1.0
CP008925.1	h6.sal.bam	other	1680042	1680042	0	+	1	0	151	61	1.0
CP008925.1	h6.sal.bam	other	1680043	1680043	0	+	0	0	150	63	0.0
CP008925.1	h6.sal.bam	other	1680044	1680044	0	+	0	1	150	63	0.0
CP008925.1	h6.sal.bam	other	1680045	1680045	0	+	1	0	151	63	1.0
CP008925.1	h6.sal.bam	other	1680046	1680046	0	+	1	0	152	63	1.0
CP008925.1	h6.sal.bam	other	1680047	1680047	0	+	2	0	152	64	2.0
CP008925.1	h6.sal.bam	other	1680048	1680048	0	+	1	0	148	65	1.0
CP008925.1	h6.sal.bam	other	1680049	1680049	0	+	1	2	149	66	1.0
CP008925.1	h6.sal.bam	other	1680050	1680050	0	+	0	1	147	65	0.0
CP008925.1	h6.sal.bam	other	1680051	1680051	0	+	0	0	145	66	0.0
CP008925.1	h6.sal.bam	other	1680052	1680052	0	+	0	1	145	66	0.0
CP008925.1	h6.sal.bam	other	1680053	1680053	0	+	0	0	144	65	0.0
CP008925.1	h6.sal.bam	other	1680054	1680054	0	+	0	3	144	65	0.0
CP008925.1	h6.sal.bam	other	1680055	1680055	0	+	1	0	143	72	1.0
CP008925.1	h6.sal.bam	other	1680056	1680056	0	+	0	2	143	73	0.0
CP008925.1	h6.sal.bam	other	1680057	1680057	0	+	0	1	143	74	0.0
CP008925.1	h6.sal.bam	other	1680058	1680058	0	+	1	0	136	73	1.0
CP008925.1	h6.sal.bam	other	1680059	1680059	0	+	2	1	62	73	2.0
CP008925.1	h6.sal.bam	other	1680060	1680060	0	+	0	1	60	77	0.0
CP008925.1	h6.sal.bam	other	1680061	1680061	0	+	1	0	61	76	1.0
CP008925.1	h6.sal.bam	other	1680062	1680062	0	+	1	0	61	76	1.0
CP008925.1	h6.sal.bam	other	1680063	1680063	0	+	3	0	64	76	3.0
CP008925.1	h6.sal.bam	other	1680064	1680064	0	+	2	0	65	80	2.0
CP008925.1	h6.sal.bam	other	1680065	1680065	0	+	1	0	66	83	1.0
CP008925.1	h6.sal.bam	other	1680066	1680066	0	+	4	0	70	89	4.0
CP008925.1	h6.sal.bam	other	1680067	1680067	0	+	2	0	71	90	2.0
CP008925.1	h6.sal.bam	other	1680068	1680068	0	+	1	1	71	91	1.0
CP008925.1	h6.sal.bam	other	1680069	1680069	0	+	1	0	67	91	1.0
CP008925.1	h6.sal.bam	other	1680070	1680070	0	+	0	2	67	91	0.0
CP008925.1	h6.sal.bam	other	1680071	1680071	0	+	1	1	68	103	1.0
CP008925.1	h6.sal.bam	other	1680072	1680072	0	+	1	0	68	106	1.0
CP008925.1	h6.sal.bam	other	1680073	1680073	0	+	0	1	68	106	0.0
CP008925.1	h6.sal.bam	other	1680074	1680074	0	+	4	1	71	108	4.0
CP008925.1	h6.sal.bam	other	1680075	1680075	0	+	2	1	72	108	2.0
CP008925.1	h6.sal.bam	other	1680076	1680076	0	+	4	0	76	107	4.0
CP008925.1	h6.sal.bam	other	1680077	1680077	0	+	3	0	76	107	3.0
CP008925.1	h6.sal.bam	other	1680078	1680078	0	+	0	0	76	107	0.0
CP008925.1	h6.sal.bam	other	1680079	1680079	0	+	2	1	75	108	2.0
CP008925.1	h6.sal.bam	other	1680080	1680080	0	+	1	0	76	107	1.0
CP008925.1	h6.sal.bam	other	1680081	1680081	0	+	0	0	72	107	0.0
CP008925.1	h6.sal.bam	other	1680082	1680082	0	+	2	1	70	110	2.0
CP008925.1	h6.sal.bam	other	1680083	1680083	0	+	0	2	69	111	0.0
CP008925.1	h6.sal.bam	other	1680084	1680084	0	+	2	0	69	113	2.0
CP008925.1	h6.sal.bam	other	1680085	1680085	0	+	4	3	72	115	4.0
CP008925.1	h6.sal.bam	other	1680086	1680086	0	+	0	1	72	114	0.0
CP008925.1	h6.sal.bam	other	1680087	1680087	0	+	0	1	72	113	0.0
CP008925.1	h6.sal.bam	other	1680088	1680088	0	+	0	1	71	112	0.0
CP008925.1	h6.sal.bam	other	1680089	1680089	0	+	1	1	72	112	1.0
CP008925.1	h6.sal.bam	other	1680090	1680090	0	+	0	0	70	113	0.0
CP008925.1	h6.sal.bam	other	1680091	1680091	0	+	0	1	70	117	0.0
CP008925.1	h6.sal.bam	other	1680092	1680092	0	+	0	3	70	116	0.0
CP008925.1	h6.sal.bam	other	1680093	1680093	0	+	1	2	71	114	1.0
CP008925.1	h6.sal.bam	other	1680094	1680094	0	+	2	0	73	112	2.0
CP008925.1	h6.sal.bam	other	1680095	1680095	0	+	3	1	76	112	3.0
CP008925.1	h6.sal.bam	other	1680096	1680096	0	+	1	1	76	111	1.0
CP008925.1	h6.sal.bam	other	1680097	1680097	0	+	0	0	75	113	0.0
CP008925.1	h6.sal.bam	other	1680098	1680098	0	+	0	0	75	114	0.0
CP008925.1	h6.sal.bam	other	1680099	1680099	0	+	2	1	77	115	2.0
CP008925.1	h6.sal.bam	other	1680100	1680100	0	+	0	1	76	114	0.0
CP008925.1	h6.sal.bam	other	1680101	1680101	0	+	1	2	77	113	1.0
CP008925.1	h6.sal.bam	other	1680102	1680102	0	+	1	4	77	113	1.0
CP008925.1	h6.sal.bam	other	1680103	1680103	0	+	1	4	78	113	1.0
CP008925.1	h6.sal.bam	other	1680104	1680104	0	+	0	2	76	110	0.0
CP008925.1	h6.sal.bam	other	1680105	1680105	0	+	0	4	76	110	0.0
CP008925.1	h6.sal.bam	other	1680106	1680106	0	+	1	0	77	113	1.0
CP008925.1	h6.sal.bam	other	1680107	1680107	0	+	3	0	80	115	3.0
CP008925.1	h6.sal.bam	other	1680108	1680108	0	+	0	0	78	115	0.0
CP008925.1	h6.sal.bam	other	1680109	1680109	0	+	0	0	76	118	0.0
CP008925.1	h6.sal.bam	other	1680110	1680110	0	+	2	1	77	119	2.0
CP008925.1	h6.sal.bam	other	1680111	1680111	0	+	1	2	74	119	1.0
CP008925.1	h6.sal.bam	other	1680112	1680112	0	+	1	0	75	118	1.0
CP008925.1	h6.sal.bam	other	1680113	1680113	0	+	0	0	75	121	0.0
CP008925.1	h6.sal.bam	other	1680114	1680114	0	+	1	0	75	121	1.0
CP008925.1	h6.sal.bam	other	1680115	1680115	0	+	0	1	75	121	0.0
CP008925.1	h6.sal.bam	other	1680116	1680116	0	+	0	0	74	123	0.0
CP008925.1	h6.sal.bam	other	1680117	1680117	0	+	4	2	77	123	4.0
CP008925.1	h6.sal.bam	other	1680118	1680118	0	+	0	0	77	121	0.0
CP008925.1	h6.sal.bam	other	1680119	1680119	0	+	0	1	77	123	0.0
CP008925.1	h6.sal.bam	other	1680120	1680120	0	+	2	0	78	123	2.0
CP008925.1	h6.sal.bam	other	1680121	1680121	0	+	3	1	78	125	3.0
CP008925.1	h6.sal.bam	other	1680122	1680122	0	+	1	1	78	126	1.0
CP008925.1	h6.sal.bam	other	1680123	1680123	0	+	1	1	78	129	1.0
CP008925.1	h6.sal.bam	other	1680124	1680124	0	+	1	1	79	128	1.0
CP008925.1	h6.sal.bam	other	1680125	1680125	0	+	4	2	83	127	4.0
CP008925.1	h6.sal.bam	other	1680126	1680126	0	+	3	0	86	125	3.0
CP008925.1	h6.sal.bam	other	1680127	1680127	0	+	0	0	86	129	0.0
CP008925.1	h6.sal.bam	GAAC	1680128	1680128	1680136	+	0	8	86	129	0.0
CP008925.1	h6.sal.bam	other	1680129	1680129	0	+	1	2	86	121	1.0
CP008925.1	h6.sal.bam	GAAC	1680130	1680130	1680136	+	10	1	96	121	10.0
CP008925.1	h6.sal.bam	other	1680131	1680131	0	+	0	3	95	121	0.0
CP008925.1	h6.sal.bam	other	1680132	1680132	0	+	0	5	95	119	0.0
CP008925.1	h6.sal.bam	other	1680133	1680133	0	+	0	0	95	115	0.0
CP008925.1	h6.sal.bam	other	1680134	1680134	0	+	1	0	94	115	1.0
CP008925.1	h6.sal.bam	other	1680135	1680135	0	+	0	0	88	118	0.0
CP008925.1	h6.sal.bam	other	1680136	1680136	0	+	1	1	89	118	1.0
CP008925.1	h6.sal.bam	other	1680137	1680137	0	+	0	1	89	120	0.0
CP008925.1	h6.sal.bam	other	1680138	1680138	0	+	1	2	88	119	1.0
CP008925.1	h6.sal.bam	other	1680139	1680139	0	+	3	3	91	119	3.0
CP008925.1	h6.sal.bam	other	1680140	1680140	0	+	3	7	93	117	3.0
CP008925.1	h6.sal.bam	other	1680141	1680141	0	+	0	1	89	110	0.0
CP008925.1	h6.sal.bam	other	1680142	1680142	0	+	1	1	89	112	1.0
CP008925.1	h6.sal.bam	other	1680143	1680143	0	+	1	2	89	112	1.0
CP008925.1	h6.sal.bam	other	1680144	1680144	0	+	2	2	90	111	2.0
CP008925.1	h6.sal.bam	GAAC	1680145	1680145	1680136	+	0	11	90	109	0.0
CP008925.1	h6.sal.bam	other	1680146	1680146	0	+	2	4	91	98	2.0
CP008925.1	h6.sal.bam	GAAC	1680147	1680147	1680136	+	10	0	99	94	10.0
CP008925.1	h6.sal.bam	other	1680148	1680148	0	+	0	3	99	94	0.0
CP008925.1	h6.sal.bam	other	1680149	1680149	0	+	3	1	99	91	3.0
CP008925.1	h6.sal.bam	other	1680150	1680150	0	+	0	0	97	90	0.0
CP008925.1	h6.sal.bam	other	1680151	1680151	0	+	0	0	93	90	0.0
CP008925.1	h6.sal.bam	other	1680152	1680152	0	+	2	2	93	93	2.0
CP008925.1	h6.sal.bam	other	1680153	1680153	0	+	1	0	92	95	1.0
CP008925.1	h6.sal.bam	other	1680154	1680154	0	+	1	1	93	95	1.0
CP008925.1	h6.sal.bam	other	1680155	1680155	0	+	0	0	92	94	0.0
CP008925.1	h6.sal.bam	other	1680156	1680156	0	+	0	2	92	94	0.0
CP008925.1	h6.sal.bam	other	1680157	1680157	0	+	0	1	90	93	0.0
CP008925.1	h6.sal.bam	other	1680158	1680158	0	+	3	4	93	93	3.0
CP008925.1	h6.sal.bam	other	1680159	1680159	0	+	1	2	91	89	1.0
CP008925.1	h6.sal.bam	GAAC	1680160	1680160	1680168	+	1	2	89	87	1.0
CP008925.1	h6.sal.bam	other	1680161	1680161	0	+	1	0	90	85	1.0
CP008925.1	h6.sal.bam	GAAC	1680162	1680162	1680168	+	2	0	92	89	2.0
CP008925.1	h6.sal.bam	other	1680163	1680163	0	+	1	1	92	89	1.0
CP008925.1	h6.sal.bam	other	1680164	1680164	0	+	3	2	95	89	3.0
CP008925.1	h6.sal.bam	other	1680165	1680165	0	+	1	3	96	89	1.0
CP008925.1	h6.sal.bam	other	1680166	1680166	0	+	0	0	96	86	0.0
CP008925.1	h6.sal.bam	other	1680167	1680167	0	+	1	1	97	86	1.0
CP008925.1	h6.sal.bam	other	1680168	1680168	0	+	1	0	97	91	1.0
CP008925.1	h6.sal.bam	other	1680169	1680169	0	+	1	3	93	92	1.0
CP008925.1	h6.sal.bam	other	1680170	1680170	0	+	1	0	92	89	1.0
CP008925.1	h6.sal.bam	other	1680171	1680171	0	+	2	1	94	89	2.0
CP008925.1	h6.sal.bam	other	1680172	1680172	0	+	1	0	95	88	1.0
CP008925.1	h6.sal.bam	other	1680173	1680173	0	+	2	1	97	88	2.0
CP008925.1	h6.sal.bam	other	1680174	1680174	0	+	0	0	95	87	0.0
CP008925.1	h6.sal.bam	other	1680175	1680175	0	+	0	2	95	91	0.0
CP008925.1	h6.sal.bam	other	1680176	1680176	0	+	2	4	96	90	2.0
CP008925.1	h6.sal.bam	GAAC	1680177	1680177	1680168	+	0	1	94	88	0.0
CP008925.1	h6.sal.bam	other	1680178	1680178	0	+	1	0	95	87	1.0
CP008925.1	h6.sal.bam	GAAC	1680179	1680179	1680168	+	2	3	97	88	2.0
CP008925.1	h6.sal.bam	other	1680180	1680180	0	+	3	6	100	87	3.0
CP008925.1	h6.sal.bam	other	1680181	1680181	0	+	1	4	100	83	1.0
CP008925.1	h6.sal.bam	other	1680182	1680182	0	+	1	2	98	82	1.0
CP008925.1	h6.sal.bam	other	1680183	1680183	0	+	1	0	99	82	1.0
CP008925.1	h6.sal.bam	other	1680184	1680184	0	+	2	1	101	83	2.0
CP008925.1	h6.sal.bam	other	1680185	1680185	0	+	3	1	99	82	3.0
CP008925.1	h6.sal.bam	other	1680186	1680186	0	+	0	1	99	81	0.0
CP008925.1	h6.sal.bam	other	1680187	1680187	0	+	1	3	100	80	1.0
CP008925.1	h6.sal.bam	other	1680188	1680188	0	+	0	0	100	77	0.0
CP008925.1	h6.sal.bam	other	1680189	1680189	0	+	1	2	101	77	1.0
CP008925.1	h6.sal.bam	other	1680190	1680190	0	+	0	1	101	85	0.0
CP008925.1	h6.sal.bam	other	1680191	1680191	0	+	0	0	101	86	0.0
CP008925.1	h6.sal.bam	other	1680192	1680192	0	+	1	0	97	89	1.0
CP008925.1	h6.sal.bam	other	1680193	1680193	0	+	0	2	97	90	0.0
CP008925.1	h6.sal.bam	other	1680194	1680194	0	+	1	2	98	90	1.0
CP008925.1	h6.sal.bam	other	1680195	1680195	0	+	2	2	100	89	2.0
CP008925.1	h6.sal.bam	other	1680196	1680196	0	+	2	0	98	92	2.0
CP008925.1	h6.sal.bam	other	1680197	1680197	0	+	0	4	98	93	0.0
CP008925.1	h6.sal.bam	other	1680198	1680198	0	+	2	0	94	89	2.0
CP008925.1	h6.sal.bam	other	1680199	1680199	0	+	1	0	95	89	1.0
CP008925.1	h6.sal.bam	other	1680200	1680200	0	+	2	3	97	89	2.0
CP008925.1	h6.sal.bam	other	1680201	1680201	0	+	1	2	95	91	1.0
CP008925.1	h6.sal.bam	other	1680202	1680202	0	+	2	0	96	90	2.0
CP008925.1	h6.sal.bam	other	1680203	1680203	0	+	2	1	98	91	2.0
CP008925.1	h6.sal.bam	other	1680204	1680204	0	+	1	1	89	91	1.0
CP008925.1	h6.sal.bam	other	1680205	1680205	0	+	2	2	91	90	2.0
CP008925.1	h6.sal.bam	other	1680206	1680206	0	+	1	0	92	96	1.0
CP008925.1	h6.sal.bam	other	1680207	1680207	0	+	2	1	93	96	2.0
CP008925.1	h6.sal.bam	other	1680208	1680208	0	+	2	0	94	96	2.0
CP008925.1	h6.sal.bam	other	1680209	1680209	0	+	1	2	95	96	1.0
CP008925.1	h6.sal.bam	other	1680210	1680210	0	+	2	0	97	94	2.0
CP008925.1	h6.sal.bam	other	1680211	1680211	0	+	0	3	96	96	0.0
CP008925.1	h6.sal.bam	other	1680212	1680212	0	+	0	0	96	94	0.0
CP008925.1	h6.sal.bam	other	1680213	1680213	0	+	1	2	96	94	1.0
CP008925.1	h6.sal.bam	other	1680214	1680214	0	+	2	1	95	95	2.0
CP008925.1	h6.sal.bam	other	1680215	1680215	0	+	0	1	91	95	0.0
CP008925.1	h6.sal.bam	other	1680216	1680216	0	+	1	3	92	94	1.0
CP008925.1	h6.sal.bam	other	1680217	1680217	0	+	0	1	90	92	0.0
CP008925.1	h6.sal.bam	other	1680218	1680218	0	+	3	1	93	93	3.0
CP008925.1	h6.sal.bam	other	1680219	1680219	0	+	2	0	95	95	2.0
CP008925.1	h6.sal.bam	other	1680220	1680220	0	+	1	1	96	96	1.0
CP008925.1	h6.sal.bam	other	1680221	1680221	0	+	3	0	96	95	3.0
CP008925.1	h6.sal.bam	other	1680222	1680222	0	+	0	0	87	97	0.0
CP008925.1	h6.sal.bam	other	1680223	1680223	0	+	2	0	89	97	2.0
CP008925.1	h6.sal.bam	other	1680224	1680224	0	+	2	0	88	99	2.0
CP008925.1	h6.sal.bam	other	1680225	1680225	0	+	0	4	88	103	0.0
CP008925.1	h6.sal.bam	other	1680226	1680226	0	+	0	0	85	99	0.0
CP008925.1	h6.sal.bam	other	1680227	1680227	0	+	0	4	85	99	0.0
CP008925.1	h6.sal.bam	other	1680228	1680228	0	+	4	0	88	97	4.0
CP008925.1	h6.sal.bam	other	1680229	1680229	0	+	0	0	88	98	0.0
CP008925.1	h6.sal.bam	other	1680230	1680230	0	+	2	2	90	99	2.0
CP008925.1	h6.sal.bam	other	1680231	1680231	0	+	0	0	90	97	0.0
CP008925.1	h6.sal.bam	other	1680232	1680232	0	+	0	0	90	102	0.0
CP008925.1	h6.sal.bam	other	1680233	1680233	0	+	4	0	90	103	4.0
CP008925.1	h6.sal.bam	other	1680234	1680234	0	+	0	0	90	103	0.0
CP008925.1	h6.sal.bam	other	1680235	1680235	0	+	1	0	90	106	1.0
CP008925.1	h6.sal.bam	other	1680236	1680236	0	+	1	4	90	107	1.0
CP008925.1	h6.sal.bam	other	1680237	1680237	0	+	0	0	88	106	0.0
CP008925.1	h6.sal.bam	other	1680238	1680238	0	+	3	1	90	106	3.0
CP008925.1	h6.sal.bam	other	1680239	1680239	0	+	1	1	87	105	1.0
CP008925.1	h6.sal.bam	other	1680240	1680240	0	+	1	1	88	110	1.0
CP008925.1	h6.sal.bam	other	1680241	1680241	0	+	1	5	89	113	1.0
CP008925.1	h6.sal.bam	other	1680242	1680242	0	+	1	1	89	108	1.0
CP008925.1	h6.sal.bam	other	1680243	1680243	0	+	3	0	90	107	3.0
CP008925.1	h6.sal.bam	other	1680244	1680244	0	+	2	0	91	108	2.0
CP008925.1	h6.sal.bam	other	1680245	1680245	0	+	2	0	92	109	2.0
CP008925.1	h6.sal.bam	other	1680246	1680246	0	+	2	0	92	109	2.0
CP008925.1	h6.sal.bam	other	1680247	1680247	0	+	2	0	91	111	2.0
CP008925.1	h6.sal.bam	other	1680248	1680248	0	+	0	0	89	113	0.0
CP008925.1	h6.sal.bam	other	1680249	1680249	0	+	1	4	90	113	1.0
CP008925.1	h6.sal.bam	other	1680250	1680250	0	+	0	2	90	110	0.0
CP008925.1	h6.sal.bam	other	1680251	1680251	0	+	5	1	95	108	5.0
CP008925.1	h6.sal.bam	other	1680252	1680252	0	+	1	1	95	109	1.0
CP008925.1	h6.sal.bam	other	1680253	1680253	0	+	1	1	95	110	1.0
CP008925.1	h6.sal.bam	other	1680254	1680254	0	+	1	1	93	109	1.0
CP008925.1	h6.sal.bam	other	1680255	1680255	0	+	4	2	97	110	4.0
CP008925.1	h6.sal.bam	other	1680256	1680256	0	+	1	2	97	109	1.0
CP008925.1	h6.sal.bam	other	1680257	1680257	0	+	3	2	99	108	3.0
CP008925.1	h6.sal.bam	other	1680258	1680258	0	+	2	1	98	106	2.0
CP008925.1	h6.sal.bam	other	1680259	1680259	0	+	2	0	100	107	2.0
CP008925.1	h6.sal.bam	other	1680260	1680260	0	+	3	0	100	107	3.0
CP008925.1	h6.sal.bam	other	1680261	1680261	0	+	1	0	101	111	1.0
CP008925.1	h6.sal.bam	other	1680262	1680262	0	+	2	0	102	112	2.0
CP008925.1	h6.sal.bam	GAAC	1680263	1680263	1680271	+	0	9	102	113	0.0
CP008925.1	h6.sal.bam	other	1680264	1680264	0	+	4	2	104	110	4.0
CP008925.1	h6.sal.bam	GAAC	1680265	1680265	1680271	+	8	2	112	109	8.0
CP008925.1	h6.sal.bam	other	1680266	1680266	0	+	2	1	114	109	2.0
CP008925.1	h6.sal.bam	other	1680267	1680267	0	+	0	2	113	109	0.0
CP008925.1	h6.sal.bam	other	1680268	1680268	0	+	4	3	117	108	4.0
CP008925.1	h6.sal.bam	other	1680269	1680269	0	+	2	1	118	106	2.0
CP008925.1	h6.sal.bam	other	1680270	1680270	0	+	1	4	117	106	1.0
CP008925.1	h6.sal.bam	other	1680271	1680271	0	+	2	1	118	102	2.0
CP008925.1	h6.sal.bam	other	1680272	1680272	0	+	1	0	117	101	1.0
CP008925.1	h6.sal.bam	other	1680273	1680273	0	+	0	0	116	104	0.0
CP008925.1	h6.sal.bam	other	1680274	1680274	0	+	0	3	116	105	0.0
CP008925.1	h6.sal.bam	other	1680275	1680275	0	+	0	2	114	102	0.0
CP008925.1	h6.sal.bam	other	1680276	1680276	0	+	1	1	114	100	1.0
CP008925.1	h6.sal.bam	other	1680277	1680277	0	+	0	1	111	103	0.0
CP008925.1	h6.sal.bam	other	1680278	1680278	0	+	1	1	110	102	1.0
CP008925.1	h6.sal.bam	other	1680279	1680279	0	+	2	3	111	103	2.0
CP008925.1	h6.sal.bam	GAAC	1680280	1680280	1680271	+	0	6	109	102	0.0
CP008925.1	h6.sal.bam	other	1680281	1680281	0	+	0	1	108	98	0.0
CP008925.1	h6.sal.bam	GAAC	1680282	1680282	1680271	+	5	0	111	98	5.0
CP008925.1	h6.sal.bam	other	1680283	1680283	0	+	2	0	111	99	2.0
CP008925.1	h6.sal.bam	other	1680284	1680284	0	+	1	1	109	102	1.0
CP008925.1	h6.sal.bam	other	1680285	1680285	0	+	3	0	112	101	3.0
CP008925.1	h6.sal.bam	other	1680286	1680286	0	+	1	2	113	103	1.0
CP008925.1	h6.sal.bam	other	1680287	1680287	0	+	1	1	114	102	1.0
CP008925.1	h6.sal.bam	other	1680288	1680288	0	+	1	2	112	101	1.0
CP008925.1	h6.sal.bam	other	1680289	1680289	0	+	0	2	112	99	0.0
CP008925.1	h6.sal.bam	other	1680290	1680290	0	+	3	1	115	97	3.0
CP008925.1	h6.sal.bam	other	1680291	1680291	0	+	0	0	114	96	0.0
CP008925.1	h6.sal.bam	other	1680292	1680292	0	+	1	2	115	102	1.0
CP008925.1	h6.sal.bam	other	1680293	1680293	0	+	1	1	113	102	1.0
CP008925.1	h6.sal.bam	other	1680294	1680294	0	+	0	1	111	101	0.0
CP008925.1	h6.sal.bam	other	1680295	1680295	0	+	1	0	111	100	1.0
CP008925.1	h6.sal.bam	other	1680296	1680296	0	+	1	1	109	100	1.0
CP008925.1	h6.sal.bam	other	1680297	1680297	0	+	1	0	110	104	1.0
CP008925.1	h6.sal.bam	other	1680298	1680298	0	+	2	2	111	107	2.0
CP008925.1	h6.sal.bam	other	1680299	1680299	0	+	0	4	109	108	0.0
CP008925.1	h6.sal.bam	other	1680300	1680300	0	+	2	0	110	105	2.0
CP008925.1	h6.sal.bam	other	1680301	1680301	0	+	0	1	110	107	0.0
CP008925.1	h6.sal.bam	other	1680302	1680302	0	+	1	2	111	108	1.0
CP008925.1	h6.sal.bam	other	1680303	1680303	0	+	3	1	110	106	3.0
CP008925.1	h6.sal.bam	other	1680304	1680304	0	+	3	1	113	105	3.0
CP008925.1	h6.sal.bam	other	1680305	1680305	0	+	0	0	112	105	0.0
CP008925.1	h6.sal.bam	other	1680306	1680306	0	+	4	6	116	108	4.0
CP008925.1	h6.sal.bam	other	1680307	1680307	0	+	1	2	117	103	1.0
CP008925.1	h6.sal.bam	other	1680308	1680308	0	+	2	0	114	105	2.0
CP008925.1	h6.sal.bam	other	1680309	1680309	0	+	2	1	116	105	2.0
CP008925.1	h6.sal.bam	other	1680310	1680310	0	+	2	1	117	104	2.0
CP008925.1	h6.sal.bam	other	1680311	1680311	0	+	1	2	117	106	1.0
CP008925.1	h6.sal.bam	other	1680312	1680312	0	+	1	1	115	105	1.0
CP008925.1	h6.sal.bam	other	1680313	1680313	0	+	0	2	115	104	0.0
CP008925.1	h6.sal.bam	other	1680314	1680314	0	+	1	4	115	106	1.0
CP008925.1	h6.sal.bam	other	1680315	1680315	0	+	0	4	114	102	0.0
CP008925.1	h6.sal.bam	other	1680316	1680316	0	+	1	0	110	98	1.0
CP008925.1	h6.sal.bam	other	1680317	1680317	0	+	1	1	111	101	1.0
CP008925.1	h6.sal.bam	other	1680318	1680318	0	+	3	0	114	105	3.0
CP008925.1	h6.sal.bam	other	1680319	1680319	0	+	0	1	111	105	0.0
CP008925.1	h6.sal.bam	other	1680320	1680320	0	+	3	0	111	106	3.0
CP008925.1	h6.sal.bam	other	1680321	1680321	0	+	1	2	111	106	1.0
CP008925.1	h6.sal.bam	other	1680322	1680322	0	+	0	3	108	104	0.0
CP008925.1	h6.sal.bam	other	1680323	1680323	0	+	0	1	108	102	0.0
CP008925.1	h6.sal.bam	other	1680324	1680324	0	+	0	0	108	104	0.0
CP008925.1	h6.sal.bam	other	1680325	1680325	0	+	0	0	102	106	0.0
CP008925.1	h6.sal.bam	other	1680326	1680326	0	+	1	2	103	106	1.0
CP008925.1	h6.sal.bam	other	1680327	1680327	0	+	1	2	104	104	1.0
CP008925.1	h6.sal.bam	other	1680328	1680328	0	+	0	0	103	102	0.0
CP008925.1	h6.sal.bam	other	1680329	1680329	0	+	1	2	103	104	1.0
CP008925.1	h6.sal.bam	other	1680330	1680330	0	+	2	1	100	105	2.0
CP008925.1	h6.sal.bam	other	1680331	1680331	0	+	1	1	101	107	1.0
CP008925.1	h6.sal.bam	other	1680332	1680332	0	+	3	0	99	108	3.0
CP008925.1	h6.sal.bam	other	1680333	1680333	0	+	1	2	98	111	1.0
CP008925.1	h6.sal.bam	other	1680334	1680334	0	+	2	0	100	109	2.0
CP008925.1	h6.sal.bam	other	1680335	1680335	0	+	1	3	98	111	1.0
CP008925.1	h6.sal.bam	other	1680336	1680336	0	+	1	0	96	110	1.0
CP008925.1	h6.sal.bam	other	1680337	1680337	0	+	1	1	97	111	1.0
CP008925.1	h6.sal.bam	other	1680338	1680338	0	+	4	6	100	110	4.0
CP008925.1	h6.sal.bam	other	1680339	1680339	0	+	4	1	91	104	4.0
CP008925.1	h6.sal.bam	other	1680340	1680340	0	+	0	2	91	103	0.0
CP008925.1	h6.sal.bam	other	1680341	1680341	0	+	1	1	92	104	1.0
CP008925.1	h6.sal.bam	other	1680342	1680342	0	+	0	1	92	104	0.0
CP008925.1	h6.sal.bam	other	1680343	1680343	0	+	2	1	91	106	2.0
CP008925.1	h6.sal.bam	other	1680344	1680344	0	+	2	1	92	106	2.0
CP008925.1	h6.sal.bam	other	1680345	1680345	0	+	1	0	92	108	1.0
CP008925.1	h6.sal.bam	other	1680346	1680346	0	+	0	0	89	109	0.0
CP008925.1	h6.sal.bam	other	1680347	1680347	0	+	1	3	90	109	1.0
CP008925.1	h6.sal.bam	other	1680348	1680348	0	+	3	1	93	112	3.0
CP008925.1	h6.sal.bam	other	1680349	1680349	0	+	1	3	94	111	1.0
CP008925.1	h6.sal.bam	other	1680350	1680350	0	+	1	1	95	110	1.0
CP008925.1	h6.sal.bam	other	1680351	1680351	0	+	0	0	94	110	0.0
CP008925.1	h6.sal.bam	other	1680352	1680352	0	+	1	0	95	111	1.0
CP008925.1	h6.sal.bam	other	1680353	1680353	0	+	2	2	95	111	2.0
CP008925.1	h6.sal.bam	other	1680354	1680354	0	+	0	2	93	113	0.0
CP008925.1	h6.sal.bam	other	1680355	1680355	0	+	1	2	94	112	1.0
CP008925.1	h6.sal.bam	other	1680356	1680356	0	+	0	1	87	111	0.0
CP008925.1	h6.sal.bam	other	1680357	1680357	0	+	0	1	87	110	0.0
CP008925.1	h6.sal.bam	other	1680358	1680358	0	+	1	3	88	109	1.0
CP008925.1	h6.sal.bam	other	1680359	1680359	0	+	2	0	86	107	2.0
CP008925.1	h6.sal.bam	other	1680360	1680360	0	+	1	2	86	107	1.0
CP008925.1	h6.sal.bam	other	1680361	1680361	0	+	0	1	85	105	0.0
CP008925.1	h6.sal.bam	other	1680362	1680362	0	+	0	1	85	104	0.0
CP008925.1	h6.sal.bam	other	1680363	1680363	0	+	0	2	85	106	0.0
CP008925.1	h6.sal.bam	other	1680364	1680364	0	+	0	3	85	104	0.0
CP008925.1	h6.sal.bam	other	1680365	1680365	0	+	3	0	85	101	3.0
CP008925.1	h6.sal.bam	other	1680366	1680366	0	+	2	0	87	103	2.0
CP008925.1	h6.sal.bam	other	1680367	1680367	0	+	2	2	88	103	2.0
CP008925.1	h6.sal.bam	other	1680368	1680368	0	+	3	3	90	101	3.0
CP008925.1	h6.sal.bam	other	1680369	1680369	0	+	2	2	92	98	2.0
CP008925.1	h6.sal.bam	other	1680370	1680370	0	+	2	1	92	98	2.0
CP008925.1	h6.sal.bam	other	1680371	1680371	0	+	2	3	91	100	2.0
CP008925.1	h6.sal.bam	other	1680372	1680372	0	+	0	3	91	100	0.0
CP008925.1	h6.sal.bam	other	1680373	1680373	0	+	0	0	91	101	0.0
CP008925.1	h6.sal.bam	other	1680374	1680374	0	+	1	1	92	103	1.0
CP008925.1	h6.sal.bam	other	1680375	1680375	0	+	2	2	92	102	2.0
CP008925.1	h6.sal.bam	other	1680376	1680376	0	+	0	2	91	100	0.0
CP008925.1	h6.sal.bam	other	1680377	1680377	0	+	1	0	92	99	1.0
CP008925.1	h6.sal.bam	other	1680378	1680378	0	+	3	0	91	101	3.0
CP008925.1	h6.sal.bam	other	1680379	1680379	0	+	2	0	91	101	2.0
CP008925.1	h6.sal.bam	other	1680380	1680380	0	+	0	3	91	106	0.0
CP008925.1	h6.sal.bam	other	1680381	1680381	0	+	2	1	88	103	2.0
CP008925.1	h6.sal.bam	other	1680382	1680382	0	+	3	4	91	102	3.0
CP008925.1	h6.sal.bam	other	1680383	1680383	0	+	3	2	90	101	3.0
CP008925.1	h6.sal.bam	other	1680384	1680384	0	+	1	1	91	99	1.0
CP008925.1	h6.sal.bam	other	1680385	1680385	0	+	0	0	89	98	0.0
CP008925.1	h6.sal.bam	other	1680386	1680386	0	+	0	2	88	98	0.0
CP008925.1	h6.sal.bam	other	1680387	1680387	0	+	1	4	88	96	1.0
CP008925.1	h6.sal.bam	other	1680388	1680388	0	+	0	0	88	96	0.0
CP008925.1	h6.sal.bam	other	1680389	1680389	0	+	0	0	87	98	0.0
CP008925.1	h6.sal.bam	other	1680390	1680390	0	+	1	0	87	98	1.0
CP008925.1	h6.sal.bam	other	1680391	1680391	0	+	1	3	87	98	1.0
CP008925.1	h6.sal.bam	other	1680392	1680392	0	+	1	4	88	97	1.0
CP008925.1	h6.sal.bam	other	1680393	1680393	0	+	0	1	85	93	0.0
CP008925.1	h6.sal.bam	other	1680394	1680394	0	+	0	1	85	93	0.0
CP008925.1	h6.sal.bam	other	1680395	1680395	0	+	0	0	82	96	0.0
CP008925.1	h6.sal.bam	other	1680396	1680396	0	+	0	0	81	97	0.0
CP008925.1	h6.sal.bam	other	1680397	1680397	0	+	0	1	81	97	0.0
CP008925.1	h6.sal.bam	GAAC	1680398	1680398	1680406	+	2	3	83	97	2.0
CP008925.1	h6.sal.bam	other	1680399	1680399	0	+	2	2	83	95	2.0
CP008925.1	h6.sal.bam	GAAC	1680400	1680400	1680406	+	11	0	94	94	11.0
CP008925.1	h6.sal.bam	other	1680401	1680401	0	+	1	0	95	95	1.0
CP008925.1	h6.sal.bam	other	1680402	1680402	0	+	0	1	95	97	0.0
CP008925.1	h6.sal.bam	other	1680403	1680403	0	+	0	1	95	96	0.0
CP008925.1	h6.sal.bam	other	1680404	1680404	0	+	2	4	96	96	2.0
CP008925.1	h6.sal.bam	other	1680405	1680405	0	+	1	3	95	96	1.0
CP008925.1	h6.sal.bam	other	1680406	1680406	0	+	1	2	95	95	1.0
CP008925.1	h6.sal.bam	other	1680407	1680407	0	+	2	3	93	93	2.0
CP008925.1	h6.sal.bam	other	1680408	1680408	0	+	3	1	94	91	3.0
CP008925.1	h6.sal.bam	other	1680409	1680409	0	+	0	2	94	90	0.0
CP008925.1	h6.sal.bam	other	1680410	1680410	0	+	3	1	96	89	3.0
CP008925.1	h6.sal.bam	other	1680411	1680411	0	+	2	1	97	89	2.0
CP008925.1	h6.sal.bam	other	1680412	1680412	0	+	0	0	96	88	0.0
CP008925.1	h6.sal.bam	other	1680413	1680413	0	+	0	0	91	90	0.0
CP008925.1	h6.sal.bam	other	1680414	1680414	0	+	0	0	88	90	0.0
CP008925.1	h6.sal.bam	GAAC	1680415	1680415	1680406	+	0	3	87	92	0.0
CP008925.1	h6.sal.bam	other	1680416	1680416	0	+	0	1	87	91	0.0
CP008925.1	h6.sal.bam	GAAC	1680417	1680417	1680406	+	2	3	85	91	2.0
CP008925.1	h6.sal.bam	other	1680418	1680418	0	+	1	1	86	89	1.0
CP008925.1	h6.sal.bam	other	1680419	1680419	0	+	3	3	89	88	3.0
CP008925.1	h6.sal.bam	other	1680420	1680420	0	+	2	1	90	86	2.0
CP008925.1	h6.sal.bam	other	1680421	1680421	0	+	0	0	90	85	0.0
CP008925.1	h6.sal.bam	other	1680422	1680422	0	+	1	6	90	86	1.0
CP008925.1	h6.sal.bam	other	1680423	1680423	0	+	2	2	89	83	2.0
CP008925.1	h6.sal.bam	other	1680424	1680424	0	+	1	0	89	81	1.0
CP008925.1	h6.sal.bam	other	1680425	1680425	0	+	3	1	91	81	3.0
CP008925.1	h6.sal.bam	other	1680426	1680426	0	+	1	0	88	82	1.0
CP008925.1	h6.sal.bam	other	1680427	1680427	0	+	2	3	90	84	2.0
CP008925.1	h6.sal.bam	other	1680428	1680428	0	+	0	2	90	81	0.0
CP008925.1	h6.sal.bam	other	1680429	1680429	0	+	1	1	91	80	1.0
CP008925.1	h6.sal.bam	other	1680430	1680430	0	+	2	0	92	81	2.0
CP008925.1	h6.sal.bam	other	1680431	1680431	0	+	3	0	95	82	3.0
CP008925.1	h6.sal.bam	other	1680432	1680432	0	+	3	0	98	83	3.0
CP008925.1	h6.sal.bam	other	1680433	1680433	0	+	0	1	97	83	0.0
CP008925.1	h6.sal.bam	other	1680434	1680434	0	+	1	0	95	85	1.0
CP008925.1	h6.sal.bam	other	1680435	1680435	0	+	2	0	97	85	2.0
CP008925.1	h6.sal.bam	other	1680436	1680436	0	+	0	3	97	87	0.0
CP008925.1	h6.sal.bam	other	1680437	1680437	0	+	1	0	98	84	1.0
CP008925.1	h6.sal.bam	other	1680438	1680438	0	+	3	0	101	84	3.0
CP008925.1	h6.sal.bam	other	1680439	1680439	0	+	0	0	98	86	0.0
CP008925.1	h6.sal.bam	other	1680440	1680440	0	+	1	2	99	86	1.0
CP008925.1	h6.sal.bam	other	1680441	1680441	0	+	1	0	93	87	1.0
CP008925.1	h6.sal.bam	other	1680442	1680442	0	+	0	0	93	88	0.0
CP008925.1	h6.sal.bam	other	1680443	1680443	0	+	1	2	94	88	1.0
CP008925.1	h6.sal.bam	other	1680444	1680444	0	+	4	0	94	88	4.0
CP008925.1	h6.sal.bam	other	1680445	1680445	0	+	1	3	95	88	1.0
CP008925.1	h6.sal.bam	other	1680446	1680446	0	+	1	3	93	87	1.0
CP008925.1	h6.sal.bam	other	1680447	1680447	0	+	0	4	93	84	0.0
CP008925.1	h6.sal.bam	other	1680448	1680448	0	+	2	2	93	80	2.0
CP008925.1	h6.sal.bam	other	1680449	1680449	0	+	0	0	93	78	0.0
CP008925.1	h6.sal.bam	other	1680450	1680450	0	+	1	0	94	79	1.0
CP008925.1	h6.sal.bam	other	1680451	1680451	0	+	2	1	96	79	2.0
CP008925.1	h6.sal.bam	other	1680452	1680452	0	+	2	2	97	82	2.0
CP008925.1	h6.sal.bam	other	1680453	1680453	0	+	0	3	94	80	0.0
CP008925.1	h6.sal.bam	other	1680454	1680454	0	+	2	2	93	77	2.0
CP008925.1	h6.sal.bam	other	1680455	1680455	0	+	1	0	94	78	1.0
CP008925.1	h6.sal.bam	other	1680456	1680456	0	+	0	0	92	78	0.0
CP008925.1	h6.sal.bam	other	1680457	1680457	0	+	2	3	91	78	2.0
CP008925.1	h6.sal.bam	other	1680458	1680458	0	+	1	0	89	77	1.0
CP008925.1	h6.sal.bam	other	1680459	1680459	0	+	2	0	91	79	2.0
CP008925.1	h6.sal.bam	other	1680460	1680460	0	+	2	0	93	79	2.0
CP008925.1	h6.sal.bam	other	1680461	1680461	0	+	0	4	92	80	0.0
CP008925.1	h6.sal.bam	other	1680462	1680462	0	+	2	0	94	76	2.0
CP008925.1	h6.sal.bam	other	1680463	1680463	0	+	2	2	96	76	2.0
CP008925.1	h6.sal.bam	other	1680464	1680464	0	+	1	0	97	74	1.0
CP008925.1	h6.sal.bam	other	1680465	1680465	0	+	2	1	98	76	2.0
CP008925.1	h6.sal.bam	other	1680466	1680466	0	+	1	1	98	81	1.0
CP008925.1	h6.sal.bam	other	1680467	1680467	0	+	0	1	97	81	0.0
CP008925.1	h6.sal.bam	other	1680468	1680468	0	+	1	1	98	80	1.0
CP008925.1	h6.sal.bam	other	1680469	1680469	0	+	3	3	101	80	3.0
CP008925.1	h6.sal.bam	other	1680470	1680470	0	+	0	2	101	77	0.0
CP008925.1	h6.sal.bam	other	1680471	1680471	0	+	1	0	102	76	1.0
CP008925.1	h6.sal.bam	other	1680472	1680472	0	+	2	1	102	77	2.0
CP008925.1	h6.sal.bam	other	1680473	1680473	0	+	0	1	102	76	0.0
CP008925.1	h6.sal.bam	other	1680474	1680474	0	+	4	0	94	78	4.0
CP008925.1	h6.sal.bam	other	1680475	1680475	0	+	0	2	93	79	0.0
CP008925.1	h6.sal.bam	other	1680476	1680476	0	+	4	3	97	84	4.0
CP008925.1	h6.sal.bam	other	1680477	1680477	0	+	3	0	100	84	3.0
CP008925.1	h6.sal.bam	other	1680478	1680478	0	+	1	1	101	85	1.0
CP008925.1	h6.sal.bam	other	1680479	1680479	0	+	1	3	100	85	1.0
CP008925.1	h6.sal.bam	other	1680480	1680480	0	+	1	1	100	82	1.0
CP008925.1	h6.sal.bam	other	1680481	1680481	0	+	1	0	100	83	1.0
CP008925.1	h6.sal.bam	other	1680482	1680482	0	+	2	1	100	83	2.0
CP008925.1	h6.sal.bam	other	1680483	1680483	0	+	1	0	98	85	1.0
CP008925.1	h6.sal.bam	other	1680484	1680484	0	+	2	1	97	85	2.0
CP008925.1	h6.sal.bam	other	1680485	1680485	0	+	0	1	97	84	0.0
CP008925.1	h6.sal.bam	other	1680486	1680486	0	+	1	0	96	85	1.0
CP008925.1	h6.sal.bam	other	1680487	1680487	0	+	0	2	95	86	0.0
CP008925.1	h6.sal.bam	other	1680488	1680488	0	+	0	0	95	84	0.0
CP008925.1	h6.sal.bam	other	1680489	1680489	0	+	3	2	98	87	3.0
CP008925.1	h6.sal.bam	other	1680490	1680490	0	+	0	2	98	85	0.0
CP008925.1	h6.sal.bam	other	1680491	1680491	0	+	1	1	99	84	1.0
CP008925.1	h6.sal.bam	other	1680492	1680492	0	+	1	1	99	83	1.0
CP008925.1	h6.sal.bam	other	1680493	1680493	0	+	2	0	100	92	2.0
CP008925.1	h6.sal.bam	other	1680494	1680494	0	+	1	2	98	95	1.0
CP008925.1	h6.sal.bam	other	1680495	1680495	0	+	3	0	99	93	3.0
CP008925.1	h6.sal.bam	other	1680496	1680496	0	+	2	0	101	94	2.0
CP008925.1	h6.sal.bam	other	1680497	1680497	0	+	2	3	102	94	2.0
CP008925.1	h6.sal.bam	other	1680498	1680498	0	+	1	0	100	93	1.0
CP008925.1	h6.sal.bam	other	1680499	1680499	0	+	1	0	98	93	1.0
CP008925.1	h6.sal.bam	other	1680500	1680500	0	+	1	2	99	95	1.0
CP008925.1	h6.sal.bam	other	1680501	1680501	0	+	0	2	96	94	0.0
CP008925.1	h6.sal.bam	other	1680502	1680502	0	+	0	1	96	92	0.0
CP008925.1	h6.sal.bam	other	1680503	1680503	0	+	1	0	97	94	1.0
CP008925.1	h6.sal.bam	other	1680504	1680504	0	+	2	2	96	95	2.0
CP008925.1	h6.sal.bam	other	1680505	1680505	0	+	0	1	93	94	0.0
CP008925.1	h6.sal.bam	other	1680506	1680506	0	+	2	2	92	94	2.0
CP008925.1	h6.sal.bam	other	1680507	1680507	0	+	1	0	93	92	1.0
CP008925.1	h6.sal.bam	other	1680508	1680508	0	+	1	3	94	92	1.0
CP008925.1	h6.sal.bam	other	1680509	1680509	0	+	2	0	92	91	2.0
CP008925.1	h6.sal.bam	other	1680510	1680510	0	+	0	2	92	93	0.0
CP008925.1	h6.sal.bam	other	1680511	1680511	0	+	0	0	91	98	0.0
CP008925.1	h6.sal.bam	other	1680512	1680512	0	+	0	0	91	103	0.0
CP008925.1	h6.sal.bam	other	1680513	1680513	0	+	1	1	88	106	1.0
CP008925.1	h6.sal.bam	other	1680514	1680514	0	+	0	2	88	107	0.0
CP008925.1	h6.sal.bam	other	1680515	1680515	0	+	0	1	88	110	0.0
CP008925.1	h6.sal.bam	other	1680516	1680516	0	+	4	1	91	114	4.0
CP008925.1	h6.sal.bam	other	1680517	1680517	0	+	0	0	91	113	0.0
CP008925.1	h6.sal.bam	other	1680518	1680518	0	+	2	2	92	113	2.0
CP008925.1	h6.sal.bam	other	1680519	1680519	0	+	1	0	89	112	1.0
CP008925.1	h6.sal.bam	other	1680520	1680520	0	+	1	3	90	113	1.0
CP008925.1	h6.sal.bam	other	1680521	1680521	0	+	1	0	90	112	1.0
CP008925.1	h6.sal.bam	other	1680522	1680522	0	+	1	0	91	114	1.0
CP008925.1	h6.sal.bam	other	1680523	1680523	0	+	1	0	90	114	1.0
CP008925.1	h6.sal.bam	other	1680524	1680524	0	+	2	0	92	117	2.0
CP008925.1	h6.sal.bam	other	1680525	1680525	0	+	1	4	90	119	1.0
CP008925.1	h6.sal.bam	other	1680526	1680526	0	+	0	0	89	115	0.0
CP008925.1	h6.sal.bam	other	1680527	1680527	0	+	0	0	87	116	0.0
CP008925.1	h6.sal.bam	other	1680528	1680528	0	+	1	3	86	116	1.0
CP008925.1	h6.sal.bam	other	1680529	1680529	0	+	0	1	86	113	0.0
CP008925.1	h6.sal.bam	other	1680530	1680530	0	+	2	3	86	112	2.0
CP008925.1	h6.sal.bam	other	1680531	1680531	0	+	0	1	86	112	0.0
CP008925.1	h6.sal.bam	other	1680532	1680532	0	+	0	0	85	112	0.0
CP008925.1	h6.sal.bam	other	1680533	1680533	0	+	0	2	83	113	0.0
CP008925.1	h6.sal.bam	other	1680534	1680534	0	+	0	0	82	111	0.0
CP008925.1	h6.sal.bam	other	1680535	1680535	0	+	0	2	80	111	0.0
CP008925.1	h6.sal.bam	other	1680536	1680536	0	+	3	2	83	110	3.0
CP008925.1	h6.sal.bam	other	1680537	1680537	0	+	3	1	84	110	3.0
CP008925.1	h6.sal.bam	other	1680538	1680538	0	+	0	1	83	110	0.0
CP008925.1	h6.sal.bam	other	1680539	1680539	0	+	0	3	82	110	0.0
CP008925.1	h6.sal.bam	other	1680540	1680540	0	+	4	0	83	107	4.0
CP008925.1	h6.sal.bam	other	1680541	1680541	0	+	0	1	83	108	0.0
CP008925.1	h6.sal.bam	other	1680542	1680542	0	+	2	1	84	108	2.0
CP008925.1	h6.sal.bam	other	1680543	1680543	0	+	2	0	86	107	2.0
CP008925.1	h6.sal.bam	other	1680544	1680544	0	+	1	0	84	108	1.0
CP008925.1	h6.sal.bam	other	1680545	1680545	0	+	1	1	85	110	1.0
CP008925.1	h6.sal.bam	other	1680546	1680546	0	+	0	1	84	111	0.0
CP008925.1	h6.sal.bam	other	1680547	1680547	0	+	2	2	84	110	2.0
CP008925.1	h6.sal.bam	other	1680548	1680548	0	+	3	1	83	108	3.0
CP008925.1	h6.sal.bam	other	1680549	1680549	0	+	0	3	83	107	0.0
CP008925.1	h6.sal.bam	other	1680550	1680550	0	+	2	4	85	105	2.0
CP008925.1	h6.sal.bam	other	1680551	1680551	0	+	1	4	82	103	1.0
CP008925.1	h6.sal.bam	other	1680552	1680552	0	+	4	1	82	99	4.0
CP008925.1	h6.sal.bam	other	1680553	1680553	0	+	1	2	83	98	1.0
CP008925.1	h6.sal.bam	other	1680554	1680554	0	+	0	0	81	98	0.0
CP008925.1	h6.sal.bam	other	1680555	1680555	0	+	1	2	82	99	1.0
CP008925.1	h6.sal.bam	other	1680556	1680556	0	+	4	2	85	97	4.0
CP008925.1	h6.sal.bam	other	1680557	1680557	0	+	1	1	84	95	1.0
CP008925.1	h6.sal.bam	other	1680558	1680558	0	+	7	0	90	95	7.0
CP008925.1	h6.sal.bam	other	1680559	1680559	0	+	2	1	90	95	2.0
CP008925.1	h6.sal.bam	other	1680560	1680560	0	+	1	1	91	94	1.0
CP008925.1	h6.sal.bam	other	1680561	1680561	0	+	2	0	92	97	2.0
CP008925.1	h6.sal.bam	other	1680562	1680562	0	+	0	1	92	97	0.0
CP008925.1	h6.sal.bam	other	1680563	1680563	0	+	2	2	91	99	2.0
CP008925.1	h6.sal.bam	other	1680564	1680564	0	+	1	0	92	97	1.0
CP008925.1	h6.sal.bam	other	1680565	1680565	0	+	1	3	93	98	1.0
CP008925.1	h6.sal.bam	other	1680566	1680566	0	+	1	5	93	96	1.0
CP008925.1	h6.sal.bam	other	1680567	1680567	0	+	1	2	90	93	1.0
CP008925.1	h6.sal.bam	other	1680568	1680568	0	+	1	3	91	91	1.0
CP008925.1	h6.sal.bam	other	1680569	1680569	0	+	0	0	91	89	0.0
CP008925.1	h6.sal.bam	other	1680570	1680570	0	+	2	1	84	90	2.0
CP008925.1	h6.sal.bam	other	1680571	1680571	0	+	2	0	86	89	2.0
CP008925.1	h6.sal.bam	other	1680572	1680572	0	+	3	2	89	90	3.0
CP008925.1	h6.sal.bam	other	1680573	1680573	0	+	1	0	90	88	1.0
CP008925.1	h6.sal.bam	other	1680574	1680574	0	+	1	2	90	89	1.0
CP008925.1	h6.sal.bam	other	1680575	1680575	0	+	1	1	91	87	1.0
CP008925.1	h6.sal.bam	other	1680576	1680576	0	+	0	2	91	87	0.0
CP008925.1	h6.sal.bam	other	1680577	1680577	0	+	0	0	91	86	0.0
CP008925.1	h6.sal.bam	other	1680578	1680578	0	+	0	1	90	86	0.0
CP008925.1	h6.sal.bam	other	1680579	1680579	0	+	2	1	90	85	2.0
CP008925.1	h6.sal.bam	other	1680580	1680580	0	+	3	1	93	86	3.0
CP008925.1	h6.sal.bam	other	1680581	1680581	0	+	0	0	91	86	0.0
CP008925.1	h6.sal.bam	other	1680582	1680582	0	+	3	0	92	86	3.0
CP008925.1	h6.sal.bam	other	1680583	1680583	0	+	1	2	93	86	1.0
CP008925.1	h6.sal.bam	other	1680584	1680584	0	+	2	2	93	85	2.0
CP008925.1	h6.sal.bam	other	1680585	1680585	0	+	1	7	94	84	1.0
CP008925.1	h6.sal.bam	other	1680586	1680586	0	+	1	4	94	80	1.0
CP008925.1	h6.sal.bam	other	1680587	1680587	0	+	1	3	95	77	1.0
CP008925.1	h6.sal.bam	other	1680588	1680588	0	+	0	3	95	74	0.0
CP008925.1	h6.sal.bam	other	1680589	1680589	0	+	0	4	95	71	0.0
CP008925.1	h6.sal.bam	other	1680590	1680590	0	+	3	5	98	70	3.0
CP008925.1	h6.sal.bam	other	1680591	1680591	0	+	1	0	95	67	1.0
CP008925.1	h6.sal.bam	other	1680592	1680592	0	+	1	0	95	67	1.0
CP008925.1	h6.sal.bam	other	1680593	1680593	0	+	1	1	95	69	1.0
CP008925.1	h6.sal.bam	other	1680594	1680594	0	+	2	1	95	69	2.0
CP008925.1	h6.sal.bam	other	1680595	1680595	0	+	2	3	95	68	2.0
CP008925.1	h6.sal.bam	other	1680596	1680596	0	+	3	2	98	74	3.0
CP008925.1	h6.sal.bam	other	1680597	1680597	0	+	4	2	102	72	4.0
CP008925.1	h6.sal.bam	other	1680598	1680598	0	+	1	0	102	70	1.0
CP008925.1	h6.sal.bam	other	1680599	1680599	0	+	14	2	113	71	14.0
CP008925.1	h6.sal.bam	other	1680600	1680600	0	+	0	1	113	69	0.0
CP008925.1	h6.sal.bam	other	1680601	1680601	0	+	0	0	113	71	0.0
CP008925.1	h6.sal.bam	other	1680602	1680602	0	+	0	0	112	71	0.0
CP008925.1	h6.sal.bam	other	1680603	1680603	0	+	0	0	112	72	0.0
CP008925.1	h6.sal.bam	other	1680604	1680604	0	+	0	0	110	72	0.0
CP008925.1	h6.sal.bam	other	1680605	1680605	0	+	0	4	110	74	0.0
CP008925.1	h6.sal.bam	other	1680606	1680606	0	+	0	0	110	72	0.0
CP008925.1	h6.sal.bam	other	1680607	1680607	0	+	1	1	111	73	1.0
CP008925.1	h6.sal.bam	other	1680608	1680608	0	+	3	0	114	73	3.0
CP008925.1	h6.sal.bam	other	1680609	1680609	0	+	0	1	111	76	0.0
CP008925.1	h6.sal.bam	other	1680610	1680610	0	+	0	0	111	75	0.0
CP008925.1	h6.sal.bam	other	1680611	1680611	0	+	3	2	114	76	3.0
CP008925.1	h6.sal.bam	other	1680612	1680612	0	+	2	1	113	74	2.0
CP008925.1	h6.sal.bam	other	1680613	1680613	0	+	3	1	112	77	3.0
CP008925.1	h6.sal.bam	other	1680614	1680614	0	+	2	0	114	78	2.0
CP008925.1	h6.sal.bam	other	1680615	1680615	0	+	2	1	116	78	2.0
CP008925.1	h6.sal.bam	other	1680616	1680616	0	+	0	1	116	77	0.0
CP008925.1	h6.sal.bam	other	1680617	1680617	0	+	3	1	117	76	3.0
CP008925.1	h6.sal.bam	other	1680618	1680618	0	+	2	0	117	77	2.0
CP008925.1	h6.sal.bam	other	1680619	1680619	0	+	0	2	116	78	0.0
CP008925.1	h6.sal.bam	other	1680620	1680620	0	+	2	3	117	76	2.0
CP008925.1	h6.sal.bam	other	1680621	1680621	0	+	1	0	117	79	1.0
CP008925.1	h6.sal.bam	other	1680622	1680622	0	+	0	0	115	80	0.0
CP008925.1	h6.sal.bam	other	1680623	1680623	0	+	3	1	115	81	3.0
CP008925.1	h6.sal.bam	other	1680624	1680624	0	+	2	0	117	83	2.0
CP008925.1	h6.sal.bam	other	1680625	1680625	0	+	3	3	118	83	3.0
CP008925.1	h6.sal.bam	other	1680626	1680626	0	+	3	0	120	80	3.0
CP008925.1	h6.sal.bam	other	1680627	1680627	0	+	0	0	116	82	0.0
CP008925.1	h6.sal.bam	other	1680628	1680628	0	+	4	2	120	82	4.0
CP008925.1	h6.sal.bam	other	1680629	1680629	0	+	1	0	120	80	1.0
CP008925.1	h6.sal.bam	other	1680630	1680630	0	+	1	1	121	80	1.0
CP008925.1	h6.sal.bam	other	1680631	1680631	0	+	0	0	117	80	0.0
CP008925.1	h6.sal.bam	other	1680632	1680632	0	+	0	1	108	83	0.0
CP008925.1	h6.sal.bam	other	1680633	1680633	0	+	1	1	107	84	1.0
CP008925.1	h6.sal.bam	other	1680634	1680634	0	+	0	0	107	85	0.0
CP008925.1	h6.sal.bam	other	1680635	1680635	0	+	1	4	108	86	1.0
CP008925.1	h6.sal.bam	other	1680636	1680636	0	+	1	0	107	82	1.0
CP008925.1	h6.sal.bam	other	1680637	1680637	0	+	1	1	108	82	1.0
CP008925.1	h6.sal.bam	other	1680638	1680638	0	+	2	0	108	81	2.0
CP008925.1	h6.sal.bam	other	1680639	1680639	0	+	2	1	108	82	2.0
CP008925.1	h6.sal.bam	other	1680640	1680640	0	+	0	1	108	81	0.0
CP008925.1	h6.sal.bam	other	1680641	1680641	0	+	1	1	108	81	1.0
CP008925.1	h6.sal.bam	other	1680642	1680642	0	+	3	0	109	81	3.0
CP008925.1	h6.sal.bam	other	1680643	1680643	0	+	0	2	109	81	0.0
CP008925.1	h6.sal.bam	other	1680644	1680644	0	+	1	0	108	80	1.0
CP008925.1	h6.sal.bam	other	1680645	1680645	0	+	1	1	106	81	1.0
CP008925.1	h6.sal.bam	other	1680646	1680646	0	+	2	0	104	82	2.0
CP008925.1	h6.sal.bam	other	1680647	1680647	0	+	0	0	104	83	0.0
CP008925.1	h6.sal.bam	other	1680648	1680648	0	+	2	1	106	85	2.0
CP008925.1	h6.sal.bam	other	1680649	1680649	0	+	1	1	106	84	1.0
CP008925.1	h6.sal.bam	other	1680650	1680650	0	+	1	1	106	83	1.0
CP008925.1	h6.sal.bam	other	1680651	1680651	0	+	3	0	108	84	3.0
CP008925.1	h6.sal.bam	other	1680652	1680652	0	+	1	1	109	85	1.0
CP008925.1	h6.sal.bam	other	1680653	1680653	0	+	2	1	111	85	2.0
CP008925.1	h6.sal.bam	other	1680654	1680654	0	+	1	1	110	84	1.0
CP008925.1	h6.sal.bam	other	1680655	1680655	0	+	2	1	109	84	2.0
CP008925.1	h6.sal.bam	other	1680656	1680656	0	+	2	0	108	85	2.0
CP008925.1	h6.sal.bam	other	1680657	1680657	0	+	2	1	110	85	2.0
CP008925.1	h6.sal.bam	other	1680658	1680658	0	+	2	3	111	84	2.0
CP008925.1	h6.sal.bam	other	1680659	1680659	0	+	1	0	110	83	1.0
CP008925.1	h6.sal.bam	other	1680660	1680660	0	+	0	1	110	83	0.0
CP008925.1	h6.sal.bam	other	1680661	1680661	0	+	0	1	107	83	0.0
CP008925.1	h6.sal.bam	other	1680662	1680662	0	+	1	0	108	82	1.0
CP008925.1	h6.sal.bam	other	1680663	1680663	0	+	1	3	109	84	1.0
CP008925.1	h6.sal.bam	other	1680664	1680664	0	+	1	0	107	82	1.0
CP008925.1	h6.sal.bam	other	1680665	1680665	0	+	3	2	110	83	3.0
CP008925.1	h6.sal.bam	other	1680666	1680666	0	+	3	1	111	81	3.0
CP008925.1	h6.sal.bam	other	1680667	1680667	0	+	1	2	111	81	1.0
CP008925.1	h6.sal.bam	other	1680668	1680668	0	+	0	1	109	80	0.0
CP008925.1	h6.sal.bam	other	1680669	1680669	0	+	0	0	109	82	0.0
CP008925.1	h6.sal.bam	GAAC	1680670	1680670	1680678	+	2	9	109	82	2.0
CP008925.1	h6.sal.bam	other	1680671	1680671	0	+	1	0	107	73	1.0
CP008925.1	h6.sal.bam	GAAC	1680672	1680672	1680678	+	8	1	111	76	8.0
CP008925.1	h6.sal.bam	other	1680673	1680673	0	+	2	0	112	79	2.0
CP008925.1	h6.sal.bam	other	1680674	1680674	0	+	2	1	101	79	2.0
CP008925.1	h6.sal.bam	other	1680675	1680675	0	+	0	2	101	80	0.0
CP008925.1	h6.sal.bam	other	1680676	1680676	0	+	0	0	101	78	0.0
CP008925.1	h6.sal.bam	other	1680677	1680677	0	+	0	1	101	79	0.0
CP008925.1	h6.sal.bam	other	1680678	1680678	0	+	2	0	103	79	2.0
CP008925.1	h6.sal.bam	other	1680679	1680679	0	+	1	2	104	80	1.0
CP008925.1	h6.sal.bam	other	1680680	1680680	0	+	1	1	105	78	1.0
CP008925.1	h6.sal.bam	other	1680681	1680681	0	+	0	1	104	79	0.0
CP008925.1	h6.sal.bam	other	1680682	1680682	0	+	5	1	108	78	5.0
CP008925.1	h6.sal.bam	other	1680683	1680683	0	+	1	3	106	78	1.0
CP008925.1	h6.sal.bam	other	1680684	1680684	0	+	0	0	106	76	0.0
CP008925.1	h6.sal.bam	other	1680685	1680685	0	+	2	1	107	76	2.0
CP008925.1	h6.sal.bam	other	1680686	1680686	0	+	4	0	109	75	4.0
CP008925.1	h6.sal.bam	GAAC	1680687	1680687	1680678	+	2	6	109	77	2.0
CP008925.1	h6.sal.bam	other	1680688	1680688	0	+	2	0	108	71	2.0
CP008925.1	h6.sal.bam	GAAC	1680689	1680689	1680678	+	3	0	109	71	3.0
CP008925.1	h6.sal.bam	other	1680690	1680690	0	+	2	0	110	74	2.0
CP008925.1	h6.sal.bam	other	1680691	1680691	0	+	1	0	111	74	1.0
CP008925.1	h6.sal.bam	other	1680692	1680692	0	+	2	1	110	75	2.0
CP008925.1	h6.sal.bam	other	1680693	1680693	0	+	2	1	110	76	2.0
CP008925.1	h6.sal.bam	other	1680694	1680694	0	+	1	0	108	75	1.0
CP008925.1	h6.sal.bam	other	1680695	1680695	0	+	0	6	108	77	0.0
CP008925.1	h6.sal.bam	other	1680696	1680696	0	+	1	1	109	73	1.0
CP008925.1	h6.sal.bam	other	1680697	1680697	0	+	1	1	110	73	1.0
CP008925.1	h6.sal.bam	other	1680698	1680698	0	+	1	3	107	73	1.0
CP008925.1	h6.sal.bam	other	1680699	1680699	0	+	0	0	106	71	0.0
CP008925.1	h6.sal.bam	other	1680700	1680700	0	+	0	0	103	72	0.0
CP008925.1	h6.sal.bam	other	1680701	1680701	0	+	0	2	96	72	0.0
CP008925.1	h6.sal.bam	other	1680702	1680702	0	+	2	1	98	70	2.0
CP008925.1	h6.sal.bam	other	1680703	1680703	0	+	0	0	98	69	0.0
CP008925.1	h6.sal.bam	other	1680704	1680704	0	+	1	0	99	69	1.0
CP008925.1	h6.sal.bam	other	1680705	1680705	0	+	1	1	99	69	1.0
CP008925.1	h6.sal.bam	other	1680706	1680706	0	+	1	2	100	74	1.0
CP008925.1	h6.sal.bam	other	1680707	1680707	0	+	3	2	102	73	3.0
CP008925.1	h6.sal.bam	other	1680708	1680708	0	+	1	2	103	71	1.0
CP008925.1	h6.sal.bam	other	1680709	1680709	0	+	1	1	104	72	1.0
CP008925.1	h6.sal.bam	other	1680710	1680710	0	+	0	0	103	71	0.0
CP008925.1	h6.sal.bam	other	1680711	1680711	0	+	1	0	103	71	1.0
CP008925.1	h6.sal.bam	other	1680712	1680712	0	+	0	0	102	74	0.0
CP008925.1	h6.sal.bam	other	1680713	1680713	0	+	0	1	100	82	0.0
CP008925.1	h6.sal.bam	other	1680714	1680714	0	+	2	0	100	83	2.0
CP008925.1	h6.sal.bam	other	1680715	1680715	0	+	0	1	96	83	0.0
CP008925.1	h6.sal.bam	other	1680716	1680716	0	+	1	1	97	82	1.0
CP008925.1	h6.sal.bam	other	1680717	1680717	0	+	3	0	100	84	3.0
CP008925.1	h6.sal.bam	other	1680718	1680718	0	+	1	1	101	84	1.0
CP008925.1	h6.sal.bam	other	1680719	1680719	0	+	2	1	102	86	2.0
CP008925.1	h6.sal.bam	other	1680720	1680720	0	+	0	2	101	85	0.0
CP008925.1	h6.sal.bam	other	1680721	1680721	0	+	1	1	100	85	1.0
CP008925.1	h6.sal.bam	other	1680722	1680722	0	+	2	2	99	87	2.0
CP008925.1	h6.sal.bam	other	1680723	1680723	0	+	1	1	100	85	1.0
CP008925.1	h6.sal.bam	other	1680724	1680724	0	+	2	1	101	86	2.0
CP008925.1	h6.sal.bam	other	1680725	1680725	0	+	0	1	100	88	0.0
CP008925.1	h6.sal.bam	other	1680726	1680726	0	+	1	1	95	88	1.0
CP008925.1	h6.sal.bam	other	1680727	1680727	0	+	0	0	95	88	0.0
CP008925.1	h6.sal.bam	other	1680728	1680728	0	+	1	0	96	88	1.0
CP008925.1	h6.sal.bam	other	1680729	1680729	0	+	2	1	97	88	2.0
CP008925.1	h6.sal.bam	other	1680730	1680730	0	+	0	3	95	89	0.0
CP008925.1	h6.sal.bam	other	1680731	1680731	0	+	0	0	93	87	0.0
CP008925.1	h6.sal.bam	other	1680732	1680732	0	+	1	1	93	87	1.0
CP008925.1	h6.sal.bam	other	1680733	1680733	0	+	1	2	92	86	1.0
CP008925.1	h6.sal.bam	other	1680734	1680734	0	+	1	0	92	84	1.0
CP008925.1	h6.sal.bam	other	1680735	1680735	0	+	1	1	93	85	1.0
CP008925.1	h6.sal.bam	other	1680736	1680736	0	+	3	0	96	85	3.0
CP008925.1	h6.sal.bam	other	1680737	1680737	0	+	0	2	95	85	0.0
CP008925.1	h6.sal.bam	other	1680738	1680738	0	+	2	1	92	90	2.0
CP008925.1	h6.sal.bam	other	1680739	1680739	0	+	2	1	94	91	2.0
CP008925.1	h6.sal.bam	other	1680740	1680740	0	+	0	0	94	91	0.0
CP008925.1	h6.sal.bam	other	1680741	1680741	0	+	0	1	91	96	0.0
CP008925.1	h6.sal.bam	other	1680742	1680742	0	+	6	1	96	95	6.0
CP008925.1	h6.sal.bam	other	1680743	1680743	0	+	0	4	96	94	0.0
CP008925.1	h6.sal.bam	other	1680744	1680744	0	+	1	0	95	92	1.0
CP008925.1	h6.sal.bam	other	1680745	1680745	0	+	0	1	92	93	0.0
CP008925.1	h6.sal.bam	other	1680746	1680746	0	+	0	4	92	93	0.0
CP008925.1	h6.sal.bam	other	1680747	1680747	0	+	0	0	85	90	0.0
CP008925.1	h6.sal.bam	other	1680748	1680748	0	+	2	0	86	91	2.0
CP008925.1	h6.sal.bam	other	1680749	1680749	0	+	1	2	85	92	1.0
CP008925.1	h6.sal.bam	other	1680750	1680750	0	+	0	0	85	93	0.0
CP008925.1	h6.sal.bam	other	1680751	1680751	0	+	1	1	86	94	1.0
CP008925.1	h6.sal.bam	other	1680752	1680752	0	+	1	1	85	93	1.0
CP008925.1	h6.sal.bam	other	1680753	1680753	0	+	1	1	85	92	1.0
CP008925.1	h6.sal.bam	other	1680754	1680754	0	+	2	0	87	93	2.0
CP008925.1	h6.sal.bam	other	1680755	1680755	0	+	1	2	87	95	1.0
CP008925.1	h6.sal.bam	other	1680756	1680756	0	+	2	0	87	93	2.0
CP008925.1	h6.sal.bam	other	1680757	1680757	0	+	3	0	87	94	3.0
CP008925.1	h6.sal.bam	other	1680758	1680758	0	+	2	1	88	94	2.0
CP008925.1	h6.sal.bam	other	1680759	1680759	0	+	1	0	83	94	1.0
CP008925.1	h6.sal.bam	other	1680760	1680760	0	+	0	2	83	96	0.0
CP008925.1	h6.sal.bam	other	1680761	1680761	0	+	0	1	83	94	0.0
CP008925.1	h6.sal.bam	other	1680762	1680762	0	+	0	1	79	94	0.0
CP008925.1	h6.sal.bam	other	1680763	1680763	0	+	1	1	80	93	1.0
CP008925.1	h6.sal.bam	other	1680764	1680764	0	+	2	0	79	92	2.0
CP008925.1	h6.sal.bam	other	1680765	1680765	0	+	0	1	77	93	0.0
CP008925.1	h6.sal.bam	other	1680766	1680766	0	+	0	2	76	93	0.0
CP008925.1	h6.sal.bam	other	1680767	1680767	0	+	1	0	74	93	1.0
CP008925.1	h6.sal.bam	other	1680768	1680768	0	+	1	0	73	96	1.0
CP008925.1	h6.sal.bam	other	1680769	1680769	0	+	1	2	73	96	1.0
CP008925.1	h6.sal.bam	other	1680770	1680770	0	+	2	2	75	96	2.0
CP008925.1	h6.sal.bam	other	1680771	1680771	0	+	1	1	73	95	1.0
CP008925.1	h6.sal.bam	other	1680772	1680772	0	+	0	1	73	96	0.0
CP008925.1	h6.sal.bam	other	1680773	1680773	0	+	3	1	76	96	3.0
CP008925.1	h6.sal.bam	other	1680774	1680774	0	+	3	1	79	97	3.0
CP008925.1	h6.sal.bam	other	1680775	1680775	0	+	3	0	82	96	3.0
CP008925.1	h6.sal.bam	other	1680776	1680776	0	+	0	0	80	97	0.0
CP008925.1	h6.sal.bam	other	1680777	1680777	0	+	3	1	83	99	3.0
CP008925.1	h6.sal.bam	other	1680778	1680778	0	+	0	2	81	98	0.0
CP008925.1	h6.sal.bam	other	1680779	1680779	0	+	2	3	83	97	2.0
CP008925.1	h6.sal.bam	other	1680780	1680780	0	+	1	0	84	95	1.0
CP008925.1	h6.sal.bam	other	1680781	1680781	0	+	1	1	84	95	1.0
CP008925.1	h6.sal.bam	other	1680782	1680782	0	+	2	3	82	96	2.0
CP008925.1	h6.sal.bam	other	1680783	1680783	0	+	2	1	83	94	2.0
CP008925.1	h6.sal.bam	other	1680784	1680784	0	+	1	2	84	93	1.0
CP008925.1	h6.sal.bam	other	1680785	1680785	0	+	1	1	84	94	1.0
CP008925.1	h6.sal.bam	other	1680786	1680786	0	+	3	7	87	94	3.0
CP008925.1	h6.sal.bam	other	1680787	1680787	0	+	0	2	87	87	0.0
CP008925.1	h6.sal.bam	other	1680788	1680788	0	+	1	1	88	86	1.0
CP008925.1	h6.sal.bam	other	1680789	1680789	0	+	4	0	90	87	4.0
CP008925.1	h6.sal.bam	other	1680790	1680790	0	+	1	0	90	91	1.0
CP008925.1	h6.sal.bam	other	1680791	1680791	0	+	0	4	90	91	0.0
CP008925.1	h6.sal.bam	other	1680792	1680792	0	+	2	2	90	92	2.0
CP008925.1	h6.sal.bam	other	1680793	1680793	0	+	2	0	91	90	2.0
CP008925.1	h6.sal.bam	other	1680794	1680794	0	+	5	0	94	93	5.0
CP008925.1	h6.sal.bam	other	1680795	1680795	0	+	2	2	96	96	2.0
CP008925.1	h6.sal.bam	other	1680796	1680796	0	+	1	3	93	94	1.0
CP008925.1	h6.sal.bam	other	1680797	1680797	0	+	1	1	94	92	1.0
CP008925.1	h6.sal.bam	other	1680798	1680798	0	+	1	1	95	91	1.0
CP008925.1	h6.sal.bam	other	1680799	1680799	0	+	3	3	96	95	3.0
CP008925.1	h6.sal.bam	other	1680800	1680800	0	+	2	1	97	92	2.0
CP008925.1	h6.sal.bam	other	1680801	1680801	0	+	0	1	97	92	0.0
CP008925.1	h6.sal.bam	other	1680802	1680802	0	+	2	0	99	92	2.0
CP008925.1	h6.sal.bam	other	1680803	1680803	0	+	2	0	98	92	2.0
CP008925.1	h6.sal.bam	other	1680804	1680804	0	+	0	2	98	93	0.0
CP008925.1	h6.sal.bam	other	1680805	1680805	0	+	2	2	100	95	2.0
CP008925.1	h6.sal.bam	other	1680806	1680806	0	+	1	0	101	93	1.0
CP008925.1	h6.sal.bam	other	1680807	1680807	0	+	1	0	101	93	1.0
CP008925.1	h6.sal.bam	other	1680808	1680808	0	+	0	0	100	96	0.0
CP008925.1	h6.sal.bam	other	1680809	1680809	0	+	0	1	95	96	0.0
CP008925.1	h6.sal.bam	other	1680810	1680810	0	+	2	1	96	95	2.0
CP008925.1	h6.sal.bam	other	1680811	1680811	0	+	0	0	96	95	0.0
CP008925.1	h6.sal.bam	GAAC	1680812	1680812	1680820	+	1	8	95	95	1.0
CP008925.1	h6.sal.bam	other	1680813	1680813	0	+	3	1	98	87	3.0
CP008925.1	h6.sal.bam	GAAC	1680814	1680814	1680820	+	6	0	102	88	6.0
CP008925.1	h6.sal.bam	other	1680815	1680815	0	+	4	5	106	88	4.0
CP008925.1	h6.sal.bam	other	1680816	1680816	0	+	4	0	109	83	4.0
CP008925.1	h6.sal.bam	other	1680817	1680817	0	+	2	0	106	86	2.0
CP008925.1	h6.sal.bam	other	1680818	1680818	0	+	0	2	106	86	0.0
CP008925.1	h6.sal.bam	other	1680819	1680819	0	+	2	0	107	85	2.0
CP008925.1	h6.sal.bam	other	1680820	1680820	0	+	1	1	108	85	1.0
CP008925.1	h6.sal.bam	other	1680821	1680821	0	+	2	1	109	87	2.0
CP008925.1	h6.sal.bam	other	1680822	1680822	0	+	2	1	109	86	2.0
CP008925.1	h6.sal.bam	other	1680823	1680823	0	+	0	1	109	85	0.0
CP008925.1	h6.sal.bam	other	1680824	1680824	0	+	1	3	109	84	1.0
CP008925.1	h6.sal.bam	other	1680825	1680825	0	+	1	1	110	81	1.0
CP008925.1	h6.sal.bam	other	1680826	1680826	0	+	0	0	109	81	0.0
CP008925.1	h6.sal.bam	other	1680827	1680827	0	+	3	0	111	81	3.0
CP008925.1	h6.sal.bam	other	1680828	1680828	0	+	1	2	111	81	1.0
CP008925.1	h6.sal.bam	GAAC	1680829	1680829	1680820	+	2	2	112	82	2.0
CP008925.1	h6.sal.bam	other	1680830	1680830	0	+	0	0	111	80	0.0
CP008925.1	h6.sal.bam	GAAC	1680831	1680831	1680820	+	3	1	108	81	3.0
CP008925.1	h6.sal.bam	other	1680832	1680832	0	+	0	0	107	80	0.0
CP008925.1	h6.sal.bam	other	1680833	1680833	0	+	1	1	107	82	1.0
CP008925.1	h6.sal.bam	other	1680834	1680834	0	+	1	2	108	84	1.0
CP008925.1	h6.sal.bam	other	1680835	1680835	0	+	0	0	108	82	0.0
CP008925.1	h6.sal.bam	other	1680836	1680836	0	+	1	1	109	84	1.0
CP008925.1	h6.sal.bam	other	1680837	1680837	0	+	3	0	111	83	3.0
CP008925.1	h6.sal.bam	other	1680838	1680838	0	+	0	0	111	86	0.0
CP008925.1	h6.sal.bam	other	1680839	1680839	0	+	2	1	111	90	2.0
CP008925.1	h6.sal.bam	other	1680840	1680840	0	+	1	1	112	90	1.0
CP008925.1	h6.sal.bam	other	1680841	1680841	0	+	0	2	111	91	0.0
CP008925.1	h6.sal.bam	other	1680842	1680842	0	+	3	3	112	90	3.0
CP008925.1	h6.sal.bam	other	1680843	1680843	0	+	1	0	112	90	1.0
CP008925.1	h6.sal.bam	other	1680844	1680844	0	+	2	2	114	90	2.0
CP008925.1	h6.sal.bam	other	1680845	1680845	0	+	1	2	114	89	1.0
CP008925.1	h6.sal.bam	other	1680846	1680846	0	+	1	1	113	89	1.0
CP008925.1	h6.sal.bam	other	1680847	1680847	0	+	2	1	115	88	2.0
CP008925.1	h6.sal.bam	other	1680848	1680848	0	+	0	2	115	89	0.0
CP008925.1	h6.sal.bam	other	1680849	1680849	0	+	1	0	109	87	1.0
CP008925.1	h6.sal.bam	other	1680850	1680850	0	+	3	1	112	89	3.0
CP008925.1	h6.sal.bam	other	1680851	1680851	0	+	1	2	113	88	1.0
CP008925.1	h6.sal.bam	other	1680852	1680852	0	+	0	0	110	87	0.0
CP008925.1	h6.sal.bam	other	1680853	1680853	0	+	1	1	111	88	1.0
CP008925.1	h6.sal.bam	other	1680854	1680854	0	+	3	1	112	91	3.0
CP008925.1	h6.sal.bam	other	1680855	1680855	0	+	2	0	110	90	2.0
CP008925.1	h6.sal.bam	other	1680856	1680856	0	+	0	2	110	94	0.0
CP008925.1	h6.sal.bam	other	1680857	1680857	0	+	1	1	111	92	1.0
CP008925.1	h6.sal.bam	other	1680858	1680858	0	+	0	0	107	95	0.0
CP008925.1	h6.sal.bam	other	1680859	1680859	0	+	1	4	108	98	1.0
CP008925.1	h6.sal.bam	other	1680860	1680860	0	+	0	1	108	94	0.0
CP008925.1	h6.sal.bam	other	1680861	1680861	0	+	1	0	106	94	1.0
CP008925.1	h6.sal.bam	other	1680862	1680862	0	+	4	2	109	99	4.0
CP008925.1	h6.sal.bam	other	1680863	1680863	0	+	0	2	107	97	0.0
CP008925.1	h6.sal.bam	other	1680864	1680864	0	+	0	4	104	97	0.0
CP008925.1	h6.sal.bam	other	1680865	1680865	0	+	3	5	106	94	3.0
CP008925.1	h6.sal.bam	other	1680866	1680866	0	+	1	0	107	91	1.0
CP008925.1	h6.sal.bam	other	1680867	1680867	0	+	1	0	105	92	1.0
CP008925.1	h6.sal.bam	other	1680868	1680868	0	+	0	2	102	92	0.0
CP008925.1	h6.sal.bam	other	1680869	1680869	0	+	0	3	98	93	0.0
CP008925.1	h6.sal.bam	other	1680870	1680870	0	+	1	0	96	91	1.0
CP008925.1	h6.sal.bam	other	1680871	1680871	0	+	1	1	97	91	1.0
CP008925.1	h6.sal.bam	other	1680872	1680872	0	+	0	1	95	92	0.0
CP008925.1	h6.sal.bam	other	1680873	1680873	0	+	0	4	90	92	0.0
CP008925.1	h6.sal.bam	other	1680874	1680874	0	+	2	0	92	89	2.0
CP008925.1	h6.sal.bam	other	1680875	1680875	0	+	0	1	92	91	0.0
CP008925.1	h6.sal.bam	other	1680876	1680876	0	+	1	1	93	90	1.0
CP008925.1	h6.sal.bam	other	1680877	1680877	0	+	2	0	93	89	2.0
CP008925.1	h6.sal.bam	other	1680878	1680878	0	+	1	2	92	90	1.0
CP008925.1	h6.sal.bam	other	1680879	1680879	0	+	2	3	92	88	2.0
CP008925.1	h6.sal.bam	other	1680880	1680880	0	+	1	1	93	89	1.0
CP008925.1	h6.sal.bam	other	1680881	1680881	0	+	3	1	95	88	3.0
CP008925.1	h6.sal.bam	other	1680882	1680882	0	+	0	1	95	87	0.0
CP008925.1	h6.sal.bam	other	1680883	1680883	0	+	0	0	95	90	0.0
CP008925.1	h6.sal.bam	other	1680884	1680884	0	+	2	0	97	90	2.0
CP008925.1	h6.sal.bam	other	1680885	1680885	0	+	1	1	96	90	1.0
CP008925.1	h6.sal.bam	other	1680886	1680886	0	+	1	1	96	92	1.0
CP008925.1	h6.sal.bam	other	1680887	1680887	0	+	0	2	93	94	0.0
CP008925.1	h6.sal.bam	other	1680888	1680888	0	+	1	0	88	94	1.0
CP008925.1	h6.sal.bam	other	1680889	1680889	0	+	2	1	86	95	2.0
CP008925.1	h6.sal.bam	other	1680890	1680890	0	+	0	1	81	94	0.0
CP008925.1	h6.sal.bam	other	1680891	1680891	0	+	0	2	81	95	0.0
CP008925.1	h6.sal.bam	other	1680892	1680892	0	+	0	0	81	93	0.0
CP008925.1	h6.sal.bam	other	1680893	1680893	0	+	2	0	83	96	2.0
CP008925.1	h6.sal.bam	other	1680894	1680894	0	+	1	1	82	96	1.0
CP008925.1	h6.sal.bam	other	1680895	1680895	0	+	0	2	81	98	0.0
CP008925.1	h6.sal.bam	other	1680896	1680896	0	+	0	0	79	97	0.0
CP008925.1	h6.sal.bam	other	1680897	1680897	0	+	0	0	77	100	0.0
CP008925.1	h6.sal.bam	other	1680898	1680898	0	+	2	0	78	103	2.0
CP008925.1	h6.sal.bam	other	1680899	1680899	0	+	1	0	78	104	1.0
CP008925.1	h6.sal.bam	other	1680900	1680900	0	+	0	0	78	105	0.0
CP008925.1	h6.sal.bam	other	1680901	1680901	0	+	0	2	75	105	0.0
CP008925.1	h6.sal.bam	other	1680902	1680902	0	+	0	1	75	103	0.0
CP008925.1	h6.sal.bam	other	1680903	1680903	0	+	5	0	79	102	5.0
CP008925.1	h6.sal.bam	other	1680904	1680904	0	+	2	0	79	102	2.0
CP008925.1	h6.sal.bam	other	1680905	1680905	0	+	0	1	79	102	0.0
CP008925.1	h6.sal.bam	other	1680906	1680906	0	+	2	0	78	101	2.0
CP008925.1	h6.sal.bam	other	1680907	1680907	0	+	1	2	79	105	1.0
CP008925.1	h6.sal.bam	other	1680908	1680908	0	+	0	3	78	103	0.0
CP008925.1	h6.sal.bam	other	1680909	1680909	0	+	0	2	76	102	0.0
CP008925.1	h6.sal.bam	other	1680910	1680910	0	+	1	0	76	100	1.0
CP008925.1	h6.sal.bam	other	1680911	1680911	0	+	1	1	74	100	1.0
CP008925.1	h6.sal.bam	other	1680912	1680912	0	+	1	3	75	99	1.0
CP008925.1	h6.sal.bam	other	1680913	1680913	0	+	2	4	77	96	2.0
CP008925.1	h6.sal.bam	other	1680914	1680914	0	+	1	1	76	92	1.0
CP008925.1	h6.sal.bam	other	1680915	1680915	0	+	1	2	77	92	1.0
CP008925.1	h6.sal.bam	other	1680916	1680916	0	+	0	1	76	91	0.0
CP008925.1	h6.sal.bam	other	1680917	1680917	0	+	2	3	75	92	2.0
CP008925.1	h6.sal.bam	other	1680918	1680918	0	+	1	0	73	89	1.0
CP008925.1	h6.sal.bam	other	1680919	1680919	0	+	0	0	73	89	0.0
CP008925.1	h6.sal.bam	other	1680920	1680920	0	+	2	2	75	92	2.0
CP008925.1	h6.sal.bam	other	1680921	1680921	0	+	1	0	75	92	1.0
CP008925.1	h6.sal.bam	other	1680922	1680922	0	+	0	3	73	92	0.0
CP008925.1	h6.sal.bam	other	1680923	1680923	0	+	2	0	73	91	2.0
CP008925.1	h6.sal.bam	other	1680924	1680924	0	+	2	2	73	91	2.0
CP008925.1	h6.sal.bam	other	1680925	1680925	0	+	0	1	73	89	0.0
CP008925.1	h6.sal.bam	other	1680926	1680926	0	+	1	0	73	88	1.0
CP008925.1	h6.sal.bam	other	1680927	1680927	0	+	0	1	73	91	0.0
CP008925.1	h6.sal.bam	other	1680928	1680928	0	+	0	3	72	94	0.0
CP008925.1	h6.sal.bam	other	1680929	1680929	0	+	3	0	70	92	3.0
CP008925.1	h6.sal.bam	other	1680930	1680930	0	+	0	4	70	92	0.0
CP008925.1	h6.sal.bam	other	1680931	1680931	0	+	1	2	71	88	1.0
CP008925.1	h6.sal.bam	other	1680932	1680932	0	+	1	1	71	87	1.0
CP008925.1	h6.sal.bam	other	1680933	1680933	0	+	2	3	72	86	2.0
CP008925.1	h6.sal.bam	other	1680934	1680934	0	+	1	1	73	83	1.0
CP008925.1	h6.sal.bam	other	1680935	1680935	0	+	0	1	70	83	0.0
CP008925.1	h6.sal.bam	other	1680936	1680936	0	+	0	4	70	82	0.0
CP008925.1	h6.sal.bam	other	1680937	1680937	0	+	2	0	70	79	2.0
CP008925.1	h6.sal.bam	other	1680938	1680938	0	+	1	2	71	79	1.0
CP008925.1	h6.sal.bam	other	1680939	1680939	0	+	1	1	72	80	1.0
CP008925.1	h6.sal.bam	other	1680940	1680940	0	+	0	2	69	79	0.0
CP008925.1	h6.sal.bam	other	1680941	1680941	0	+	0	1	68	81	0.0
CP008925.1	h6.sal.bam	other	1680942	1680942	0	+	1	0	68	83	1.0
CP008925.1	h6.sal.bam	other	1680943	1680943	0	+	1	3	69	85	1.0
CP008925.1	h6.sal.bam	other	1680944	1680944	0	+	1	1	69	83	1.0
CP008925.1	h6.sal.bam	other	1680945	1680945	0	+	1	2	69	82	1.0
CP008925.1	h6.sal.bam	other	1680946	1680946	0	+	2	0	70	81	2.0
CP008925.1	h6.sal.bam	other	1680947	1680947	0	+	3	1	73	85	3.0
CP008925.1	h6.sal.bam	other	1680948	1680948	0	+	0	1	73	85	0.0
CP008925.1	h6.sal.bam	other	1680949	1680949	0	+	0	2	71	84	0.0
CP008925.1	h6.sal.bam	other	1680950	1680950	0	+	6	0	77	84	6.0
CP008925.1	h6.sal.bam	other	1680951	1680951	0	+	1	0	78	85	1.0
CP008925.1	h6.sal.bam	other	1680952	1680952	0	+	0	1	76	86	0.0
CP008925.1	h6.sal.bam	other	1680953	1680953	0	+	3	0	75	88	3.0
CP008925.1	h6.sal.bam	other	1680954	1680954	0	+	0	4	75	88	0.0
CP008925.1	h6.sal.bam	other	1680955	1680955	0	+	1	0	73	87	1.0
CP008925.1	h6.sal.bam	other	1680956	1680956	0	+	2	5	75	87	2.0
CP008925.1	h6.sal.bam	other	1680957	1680957	0	+	0	0	75	82	0.0
CP008925.1	h6.sal.bam	other	1680958	1680958	0	+	2	0	77	85	2.0
CP008925.1	h6.sal.bam	other	1680959	1680959	0	+	1	2	75	85	1.0
CP008925.1	h6.sal.bam	other	1680960	1680960	0	+	1	2	76	88	1.0
CP008925.1	h6.sal.bam	other	1680961	1680961	0	+	0	2	75	89	0.0
CP008925.1	h6.sal.bam	other	1680962	1680962	0	+	2	2	77	89	2.0
CP008925.1	h6.sal.bam	other	1680963	1680963	0	+	2	1	77	88	2.0
CP008925.1	h6.sal.bam	other	1680964	1680964	0	+	1	0	76	87	1.0
CP008925.1	h6.sal.bam	other	1680965	1680965	0	+	2	2	78	87	2.0
CP008925.1	h6.sal.bam	other	1680966	1680966	0	+	1	0	79	89	1.0
CP008925.1	h6.sal.bam	other	1680967	1680967	0	+	1	1	80	89	1.0
CP008925.1	h6.sal.bam	other	1680968	1680968	0	+	1	1	79	90	1.0
CP008925.1	h6.sal.bam	other	1680969	1680969	0	+	3	3	82	89	3.0
CP008925.1	h6.sal.bam	other	1680970	1680970	0	+	1	2	80	89	1.0
CP008925.1	h6.sal.bam	other	1680971	1680971	0	+	2	2	82	87	2.0
CP008925.1	h6.sal.bam	other	1680972	1680972	0	+	4	3	85	85	4.0
CP008925.1	h6.sal.bam	other	1680973	1680973	0	+	0	1	85	83	0.0
CP008925.1	h6.sal.bam	other	1680974	1680974	0	+	2	1	87	83	2.0
CP008925.1	h6.sal.bam	other	1680975	1680975	0	+	0	0	87	84	0.0
CP008925.1	h6.sal.bam	other	1680976	1680976	0	+	4	0	91	86	4.0
CP008925.1	h6.sal.bam	other	1680977	1680977	0	+	1	1	91	86	1.0
CP008925.1	h6.sal.bam	other	1680978	1680978	0	+	0	0	86	85	0.0
CP008925.1	h6.sal.bam	other	1680979	1680979	0	+	2	0	88	87	2.0
CP008925.1	h6.sal.bam	other	1680980	1680980	0	+	0	3	86	89	0.0
CP008925.1	h6.sal.bam	other	1680981	1680981	0	+	0	0	85	87	0.0
CP008925.1	h6.sal.bam	other	1680982	1680982	0	+	1	0	86	87	1.0
CP008925.1	h6.sal.bam	other	1680983	1680983	0	+	1	2	87	87	1.0
CP008925.1	h6.sal.bam	other	1680984	1680984	0	+	0	0	86	89	0.0
CP008925.1	h6.sal.bam	other	1680985	1680985	0	+	1	0	84	89	1.0
CP008925.1	h6.sal.bam	other	1680986	1680986	0	+	3	0	87	90	3.0
CP008925.1	h6.sal.bam	other	1680987	1680987	0	+	2	0	88	90	2.0
CP008925.1	h6.sal.bam	other	1680988	1680988	0	+	1	1	88	90	1.0
CP008925.1	h6.sal.bam	other	1680989	1680989	0	+	0	0	88	95	0.0
CP008925.1	h6.sal.bam	other	1680990	1680990	0	+	1	2	88	95	1.0
CP008925.1	h6.sal.bam	other	1680991	1680991	0	+	0	1	88	94	0.0
CP008925.1	h6.sal.bam	other	1680992	1680992	0	+	2	0	88	95	2.0
CP008925.1	h6.sal.bam	other	1680993	1680993	0	+	2	0	89	95	2.0
CP008925.1	h6.sal.bam	other	1680994	1680994	0	+	2	3	91	95	2.0
CP008925.1	h6.sal.bam	other	1680995	1680995	0	+	1	2	89	94	1.0
CP008925.1	h6.sal.bam	other	1680996	1680996	0	+	0	0	86	93	0.0
CP008925.1	h6.sal.bam	other	1680997	1680997	0	+	0	2	86	93	0.0
CP008925.1	h6.sal.bam	other	1680998	1680998	0	+	2	0	88	91	2.0
CP008925.1	h6.sal.bam	other	1680999	1680999	0	+	3	3	89	93	3.0
CP008925.1	h6.sal.bam	other	1681000	1681000	0	+	0	0	89	90	0.0
CP008925.1	h6.sal.bam	other	1681001	1681001	0	+	0	1	89	95	0.0
CP008925.1	h6.sal.bam	other	1681002	1681002	0	+	2	4	88	94	2.0
CP008925.1	h6.sal.bam	other	1681003	1681003	0	+	0	1	88	91	0.0
CP008925.1	h6.sal.bam	other	1681004	1681004	0	+	0	0	88	91	0.0
CP008925.1	h6.sal.bam	other	1681005	1681005	0	+	2	0	90	94	2.0
CP008925.1	h6.sal.bam	other	1681006	1681006	0	+	0	0	89	96	0.0
CP008925.1	h6.sal.bam	other	1681007	1681007	0	+	2	0	90	96	2.0
CP008925.1	h6.sal.bam	other	1681008	1681008	0	+	4	1	92	99	4.0
CP008925.1	h6.sal.bam	other	1681009	1681009	0	+	0	0	91	98	0.0
CP008925.1	h6.sal.bam	other	1681010	1681010	0	+	0	1	91	98	0.0
CP008925.1	h6.sal.bam	other	1681011	1681011	0	+	1	0	92	99	1.0
CP008925.1	h6.sal.bam	other	1681012	1681012	0	+	0	2	90	99	0.0
CP008925.1	h6.sal.bam	other	1681013	1681013	0	+	0	1	89	98	0.0
CP008925.1	h6.sal.bam	other	1681014	1681014	0	+	4	0	92	98	4.0
CP008925.1	h6.sal.bam	other	1681015	1681015	0	+	1	5	90	98	1.0
CP008925.1	h6.sal.bam	other	1681016	1681016	0	+	2	3	92	95	2.0
CP008925.1	h6.sal.bam	other	1681017	1681017	0	+	0	1	92	92	0.0
CP008925.1	h6.sal.bam	other	1681018	1681018	0	+	1	2	92	91	1.0
CP008925.1	h6.sal.bam	other	1681019	1681019	0	+	2	1	94	89	2.0
CP008925.1	h6.sal.bam	other	1681020	1681020	0	+	0	1	93	89	0.0
CP008925.1	h6.sal.bam	other	1681021	1681021	0	+	2	2	93	88	2.0
CP008925.1	h6.sal.bam	other	1681022	1681022	0	+	0	1	91	87	0.0
CP008925.1	h6.sal.bam	other	1681023	1681023	0	+	0	1	89	89	0.0
CP008925.1	h6.sal.bam	other	1681024	1681024	0	+	0	1	89	88	0.0
CP008925.1	h6.sal.bam	other	1681025	1681025	0	+	1	1	86	89	1.0
CP008925.1	h6.sal.bam	other	1681026	1681026	0	+	0	2	85	89	0.0
CP008925.1	h6.sal.bam	other	1681027	1681027	0	+	0	3	84	87	0.0
CP008925.1	h6.sal.bam	other	1681028	1681028	0	+	0	2	82	86	0.0
CP008925.1	h6.sal.bam	other	1681029	1681029	0	+	0	1	82	84	0.0
CP008925.1	h6.sal.bam	other	1681030	1681030	0	+	0	3	80	86	0.0
CP008925.1	h6.sal.bam	other	1681031	1681031	0	+	3	1	81	87	3.0
CP008925.1	h6.sal.bam	other	1681032	1681032	0	+	0	0	80	86	0.0
CP008925.1	h6.sal.bam	other	1681033	1681033	0	+	1	0	79	90	1.0
CP008925.1	h6.sal.bam	other	1681034	1681034	0	+	0	5	78	90	0.0
CP008925.1	h6.sal.bam	other	1681035	1681035	0	+	1	1	79	86	1.0
CP008925.1	h6.sal.bam	other	1681036	1681036	0	+	0	2	79	88	0.0
CP008925.1	h6.sal.bam	other	1681037	1681037	0	+	2	1	76	87	2.0
CP008925.1	h6.sal.bam	other	1681038	1681038	0	+	2	1	78	86	2.0
CP008925.1	h6.sal.bam	other	1681039	1681039	0	+	1	2	79	86	1.0
CP008925.1	h6.sal.bam	other	1681040	1681040	0	+	0	1	77	84	0.0
CP008925.1	h6.sal.bam	other	1681041	1681041	0	+	2	0	77	83	2.0
CP008925.1	h6.sal.bam	other	1681042	1681042	0	+	1	2	75	83	1.0
CP008925.1	h6.sal.bam	other	1681043	1681043	0	+	0	1	75	84	0.0
CP008925.1	h6.sal.bam	other	1681044	1681044	0	+	0	2	75	84	0.0
CP008925.1	h6.sal.bam	other	1681045	1681045	0	+	2	0	70	83	2.0
CP008925.1	h6.sal.bam	other	1681046	1681046	0	+	1	2	70	84	1.0
CP008925.1	h6.sal.bam	other	1681047	1681047	0	+	0	1	70	82	0.0
CP008925.1	h6.sal.bam	other	1681048	1681048	0	+	0	0	70	83	0.0
CP008925.1	h6.sal.bam	other	1681049	1681049	0	+	1	2	68	85	1.0
CP008925.1	h6.sal.bam	other	1681050	1681050	0	+	1	2	66	84	1.0
CP008925.1	h6.sal.bam	other	1681051	1681051	0	+	2	0	68	82	2.0
CP008925.1	h6.sal.bam	other	1681052	1681052	0	+	0	2	67	83	0.0
CP008925.1	h6.sal.bam	other	1681053	1681053	0	+	2	0	67	81	2.0
CP008925.1	h6.sal.bam	other	1681054	1681054	0	+	0	2	67	82	0.0
CP008925.1	h6.sal.bam	other	1681055	1681055	0	+	0	0	67	81	0.0
CP008925.1	h6.sal.bam	other	1681056	1681056	0	+	3	0	68	81	3.0
CP008925.1	h6.sal.bam	other	1681057	1681057	0	+	3	4	71	82	3.0
CP008925.1	h6.sal.bam	other	1681058	1681058	0	+	0	0	71	79	0.0
CP008925.1	h6.sal.bam	other	1681059	1681059	0	+	1	0	72	80	1.0
CP008925.1	h6.sal.bam	other	1681060	1681060	0	+	0	1	67	81	0.0
CP008925.1	h6.sal.bam	other	1681061	1681061	0	+	2	4	69	81	2.0
CP008925.1	h6.sal.bam	other	1681062	1681062	0	+	0	2	67	79	0.0
CP008925.1	h6.sal.bam	other	1681063	1681063	0	+	2	0	68	77	2.0
CP008925.1	h6.sal.bam	other	1681064	1681064	0	+	3	0	71	77	3.0
CP008925.1	h6.sal.bam	other	1681065	1681065	0	+	2	1	72	77	2.0
CP008925.1	h6.sal.bam	other	1681066	1681066	0	+	2	3	74	76	2.0
CP008925.1	h6.sal.bam	other	1681067	1681067	0	+	1	0	74	79	1.0
CP008925.1	h6.sal.bam	other	1681068	1681068	0	+	0	0	72	80	0.0
CP008925.1	h6.sal.bam	other	1681069	1681069	0	+	0	1	70	82	0.0
CP008925.1	h6.sal.bam	other	1681070	1681070	0	+	4	1	74	82	4.0
CP008925.1	h6.sal.bam	other	1681071	1681071	0	+	1	0	75	84	1.0
CP008925.1	h6.sal.bam	other	1681072	1681072	0	+	2	2	77	84	2.0
CP008925.1	h6.sal.bam	other	1681073	1681073	0	+	4	2	79	86	4.0
CP008925.1	h6.sal.bam	other	1681074	1681074	0	+	3	2	79	84	3.0
CP008925.1	h6.sal.bam	other	1681075	1681075	0	+	0	2	79	82	0.0
CP008925.1	h6.sal.bam	other	1681076	1681076	0	+	0	0	79	82	0.0
CP008925.1	h6.sal.bam	other	1681077	1681077	0	+	1	1	78	84	1.0
CP008925.1	h6.sal.bam	other	1681078	1681078	0	+	4	1	81	83	4.0
CP008925.1	h6.sal.bam	other	1681079	1681079	0	+	2	3	83	82	2.0
CP008925.1	h6.sal.bam	other	1681080	1681080	0	+	2	2	82	81	2.0
CP008925.1	h6.sal.bam	other	1681081	1681081	0	+	0	0	82	79	0.0
CP008925.1	h6.sal.bam	other	1681082	1681082	0	+	0	4	81	79	0.0
CP008925.1	h6.sal.bam	other	1681083	1681083	0	+	2	0	80	76	2.0
CP008925.1	h6.sal.bam	other	1681084	1681084	0	+	1	1	81	76	1.0
CP008925.1	h6.sal.bam	other	1681085	1681085	0	+	1	1	81	75	1.0
CP008925.1	h6.sal.bam	other	1681086	1681086	0	+	0	0	80	76	0.0
CP008925.1	h6.sal.bam	other	1681087	1681087	0	+	0	0	80	76	0.0
CP008925.1	h6.sal.bam	other	1681088	1681088	0	+	0	1	80	78	0.0
CP008925.1	h6.sal.bam	other	1681089	1681089	0	+	1	0	77	79	1.0
CP008925.1	h6.sal.bam	other	1681090	1681090	0	+	1	1	76	79	1.0
CP008925.1	h6.sal.bam	other	1681091	1681091	0	+	0	0	76	78	0.0
CP008925.1	h6.sal.bam	other	1681092	1681092	0	+	1	0	76	80	1.0
CP008925.1	h6.sal.bam	other	1681093	1681093	0	+	2	0	78	80	2.0
CP008925.1	h6.sal.bam	other	1681094	1681094	0	+	0	1	75	80	0.0
CP008925.1	h6.sal.bam	other	1681095	1681095	0	+	1	1	76	80	1.0
CP008925.1	h6.sal.bam	other	1681096	1681096	0	+	0	1	75	79	0.0
CP008925.1	h6.sal.bam	other	1681097	1681097	0	+	1	2	76	78	1.0
CP008925.1	h6.sal.bam	other	1681098	1681098	0	+	1	1	77	76	1.0
CP008925.1	h6.sal.bam	other	1681099	1681099	0	+	2	1	79	75	2.0
CP008925.1	h6.sal.bam	other	1681100	1681100	0	+	0	1	78	74	0.0
CP008925.1	h6.sal.bam	other	1681101	1681101	0	+	2	1	80	73	2.0
CP008925.1	h6.sal.bam	other	1681102	1681102	0	+	1	1	80	73	1.0
CP008925.1	h6.sal.bam	other	1681103	1681103	0	+	1	2	81	79	1.0
CP008925.1	h6.sal.bam	other	1681104	1681104	0	+	0	5	81	77	0.0
CP008925.1	h6.sal.bam	other	1681105	1681105	0	+	0	3	81	74	0.0
CP008925.1	h6.sal.bam	other	1681106	1681106	0	+	2	2	80	73	2.0
CP008925.1	h6.sal.bam	other	1681107	1681107	0	+	2	0	82	72	2.0
CP008925.1	h6.sal.bam	other	1681108	1681108	0	+	2	0	83	74	2.0
CP008925.1	h6.sal.bam	other	1681109	1681109	0	+	3	1	85	74	3.0
CP008925.1	h6.sal.bam	other	1681110	1681110	0	+	0	2	85	77	0.0
CP008925.1	h6.sal.bam	other	1681111	1681111	0	+	0	1	85	76	0.0
CP008925.1	h6.sal.bam	other	1681112	1681112	0	+	1	1	85	75	1.0
CP008925.1	h6.sal.bam	other	1681113	1681113	0	+	0	1	83	75	0.0
CP008925.1	h6.sal.bam	other	1681114	1681114	0	+	5	0	87	77	5.0
CP008925.1	h6.sal.bam	other	1681115	1681115	0	+	2	0	87	79	2.0
CP008925.1	h6.sal.bam	other	1681116	1681116	0	+	0	0	87	79	0.0
CP008925.1	h6.sal.bam	other	1681117	1681117	0	+	0	4	86	82	0.0
CP008925.1	h6.sal.bam	other	1681118	1681118	0	+	2	0	88	78	2.0
CP008925.1	h6.sal.bam	other	1681119	1681119	0	+	1	1	89	79	1.0
CP008925.1	h6.sal.bam	other	1681120	1681120	0	+	4	1	91	79	4.0
CP008925.1	h6.sal.bam	other	1681121	1681121	0	+	2	0	92	78	2.0
CP008925.1	h6.sal.bam	other	1681122	1681122	0	+	3	2	95	80	3.0
CP008925.1	h6.sal.bam	other	1681123	1681123	0	+	1	2	96	78	1.0
CP008925.1	h6.sal.bam	other	1681124	1681124	0	+	2	1	97	76	2.0
CP008925.1	h6.sal.bam	other	1681125	1681125	0	+	2	1	98	75	2.0
CP008925.1	h6.sal.bam	other	1681126	1681126	0	+	3	0	98	75	3.0
CP008925.1	h6.sal.bam	other	1681127	1681127	0	+	1	0	99	75	1.0
CP008925.1	h6.sal.bam	other	1681128	1681128	0	+	3	1	101	76	3.0
CP008925.1	h6.sal.bam	other	1681129	1681129	0	+	2	1	103	78	2.0
CP008925.1	h6.sal.bam	other	1681130	1681130	0	+	2	0	102	78	2.0
CP008925.1	h6.sal.bam	other	1681131	1681131	0	+	1	1	100	78	1.0
CP008925.1	h6.sal.bam	other	1681132	1681132	0	+	0	1	100	77	0.0
CP008925.1	h6.sal.bam	other	1681133	1681133	0	+	0	1	100	77	0.0
CP008925.1	h6.sal.bam	other	1681134	1681134	0	+	0	1	97	76	0.0
CP008925.1	h6.sal.bam	other	1681135	1681135	0	+	2	1	99	76	2.0
CP008925.1	h6.sal.bam	other	1681136	1681136	0	+	0	1	99	78	0.0
CP008925.1	h6.sal.bam	other	1681137	1681137	0	+	0	0	99	77	0.0
CP008925.1	h6.sal.bam	other	1681138	1681138	0	+	2	0	96	81	2.0
CP008925.1	h6.sal.bam	other	1681139	1681139	0	+	1	0	95	82	1.0
CP008925.1	h6.sal.bam	other	1681140	1681140	0	+	1	2	96	83	1.0
CP008925.1	h6.sal.bam	other	1681141	1681141	0	+	0	4	94	81	0.0
CP008925.1	h6.sal.bam	other	1681142	1681142	0	+	2	1	95	77	2.0
CP008925.1	h6.sal.bam	other	1681143	1681143	0	+	1	2	96	77	1.0
CP008925.1	h6.sal.bam	other	1681144	1681144	0	+	2	1	98	75	2.0
CP008925.1	h6.sal.bam	other	1681145	1681145	0	+	1	3	95	75	1.0
CP008925.1	h6.sal.bam	other	1681146	1681146	0	+	1	3	93	72	1.0
CP008925.1	h6.sal.bam	other	1681147	1681147	0	+	3	2	96	69	3.0
CP008925.1	h6.sal.bam	other	1681148	1681148	0	+	2	0	91	68	2.0
CP008925.1	h6.sal.bam	other	1681149	1681149	0	+	3	1	94	69	3.0
CP008925.1	h6.sal.bam	other	1681150	1681150	0	+	1	1	95	68	1.0
CP008925.1	h6.sal.bam	other	1681151	1681151	0	+	1	2	96	67	1.0
CP008925.1	h6.sal.bam	other	1681152	1681152	0	+	0	0	95	67	0.0
CP008925.1	h6.sal.bam	other	1681153	1681153	0	+	2	0	92	68	2.0
CP008925.1	h6.sal.bam	other	1681154	1681154	0	+	0	2	90	70	0.0
CP008925.1	h6.sal.bam	other	1681155	1681155	0	+	3	0	92	68	3.0
CP008925.1	h6.sal.bam	other	1681156	1681156	0	+	3	0	95	68	3.0
CP008925.1	h6.sal.bam	other	1681157	1681157	0	+	3	1	98	69	3.0
CP008925.1	h6.sal.bam	other	1681158	1681158	0	+	1	0	96	69	1.0
CP008925.1	h6.sal.bam	other	1681159	1681159	0	+	1	0	96	69	1.0
CP008925.1	h6.sal.bam	other	1681160	1681160	0	+	1	2	97	69	1.0
CP008925.1	h6.sal.bam	other	1681161	1681161	0	+	2	1	99	67	2.0
CP008925.1	h6.sal.bam	other	1681162	1681162	0	+	0	1	99	67	0.0
CP008925.1	h6.sal.bam	other	1681163	1681163	0	+	1	2	99	66	1.0
CP008925.1	h6.sal.bam	other	1681164	1681164	0	+	0	0	98	65	0.0
CP008925.1	h6.sal.bam	other	1681165	1681165	0	+	1	0	97	66	1.0
CP008925.1	h6.sal.bam	other	1681166	1681166	0	+	2	1	99	66	2.0
CP008925.1	h6.sal.bam	other	1681167	1681167	0	+	1	0	100	67	1.0
CP008925.1	h6.sal.bam	other	1681168	1681168	0	+	1	1	99	67	1.0
CP008925.1	h6.sal.bam	other	1681169	1681169	0	+	3	1	101	69	3.0
CP008925.1	h6.sal.bam	other	1681170	1681170	0	+	0	0	101	69	0.0
CP008925.1	h6.sal.bam	other	1681171	1681171	0	+	3	0	104	71	3.0
CP008925.1	h6.sal.bam	other	1681172	1681172	0	+	2	0	105	71	2.0
CP008925.1	h6.sal.bam	other	1681173	1681173	0	+	0	0	103	71	0.0
CP008925.1	h6.sal.bam	other	1681174	1681174	0	+	1	0	101	73	1.0
CP008925.1	h6.sal.bam	other	1681175	1681175	0	+	0	1	101	73	0.0
CP008925.1	h6.sal.bam	other	1681176	1681176	0	+	1	1	102	73	1.0
CP008925.1	h6.sal.bam	other	1681177	1681177	0	+	0	6	102	72	0.0
CP008925.1	h6.sal.bam	other	1681178	1681178	0	+	1	0	102	67	1.0
CP008925.1	h6.sal.bam	other	1681179	1681179	0	+	0	2	102	68	0.0
CP008925.1	h6.sal.bam	other	1681180	1681180	0	+	1	2	103	66	1.0
CP008925.1	h6.sal.bam	other	1681181	1681181	0	+	1	1	102	64	1.0
CP008925.1	h6.sal.bam	other	1681182	1681182	0	+	0	2	100	66	0.0
CP008925.1	h6.sal.bam	other	1681183	1681183	0	+	0	0	98	64	0.0
CP008925.1	h6.sal.bam	other	1681184	1681184	0	+	2	3	97	65	2.0
CP008925.1	h6.sal.bam	other	1681185	1681185	0	+	3	1	100	67	3.0
CP008925.1	h6.sal.bam	other	1681186	1681186	0	+	0	1	100	66	0.0
CP008925.1	h6.sal.bam	other	1681187	1681187	0	+	1	2	100	66	1.0
CP008925.1	h6.sal.bam	other	1681188	1681188	0	+	0	1	100	68	0.0
CP008925.1	h6.sal.bam	other	1681189	1681189	0	+	0	3	95	69	0.0
CP008925.1	h6.sal.bam	other	1681190	1681190	0	+	0	2	93	67	0.0
CP008925.1	h6.sal.bam	other	1681191	1681191	0	+	0	0	93	65	0.0
CP008925.1	h6.sal.bam	other	1681192	1681192	0	+	1	0	92	66	1.0
CP008925.1	h6.sal.bam	other	1681193	1681193	0	+	2	1	93	67	2.0
CP008925.1	h6.sal.bam	other	1681194	1681194	0	+	1	1	88	66	1.0
CP008925.1	h6.sal.bam	other	1681195	1681195	0	+	1	0	89	66	1.0
CP008925.1	h6.sal.bam	other	1681196	1681196	0	+	3	2	92	66	3.0
CP008925.1	h6.sal.bam	other	1681197	1681197	0	+	4	0	93	64	4.0
CP008925.1	h6.sal.bam	other	1681198	1681198	0	+	2	0	94	66	2.0
CP008925.1	h6.sal.bam	other	1681199	1681199	0	+	1	2	88	67	1.0
CP008925.1	h6.sal.bam	other	1681200	1681200	0	+	1	0	89	65	1.0
CP008925.1	h6.sal.bam	other	1681201	1681201	0	+	2	0	91	66	2.0
CP008925.1	h6.sal.bam	other	1681202	1681202	0	+	0	0	85	67	0.0
CP008925.1	h6.sal.bam	other	1681203	1681203	0	+	0	5	85	70	0.0
CP008925.1	h6.sal.bam	other	1681204	1681204	0	+	3	0	87	65	3.0
CP008925.1	h6.sal.bam	other	1681205	1681205	0	+	1	0	86	66	1.0
CP008925.1	h6.sal.bam	other	1681206	1681206	0	+	1	0	86	67	1.0
CP008925.1	h6.sal.bam	other	1681207	1681207	0	+	1	2	87	67	1.0
CP008925.1	h6.sal.bam	other	1681208	1681208	0	+	1	1	88	68	1.0
CP008925.1	h6.sal.bam	other	1681209	1681209	0	+	1	0	89	67	1.0
CP008925.1	h6.sal.bam	other	1681210	1681210	0	+	1	2	88	67	1.0
CP008925.1	h6.sal.bam	other	1681211	1681211	0	+	4	1	92	67	4.0
CP008925.1	h6.sal.bam	other	1681212	1681212	0	+	0	3	92	67	0.0
CP008925.1	h6.sal.bam	other	1681213	1681213	0	+	2	1	92	64	2.0
CP008925.1	h6.sal.bam	other	1681214	1681214	0	+	1	1	90	65	1.0
CP008925.1	h6.sal.bam	other	1681215	1681215	0	+	1	0	91	65	1.0
CP008925.1	h6.sal.bam	other	1681216	1681216	0	+	1	0	92	65	1.0
CP008925.1	h6.sal.bam	other	1681217	1681217	0	+	1	0	90	65	1.0
CP008925.1	h6.sal.bam	other	1681218	1681218	0	+	0	0	90	65	0.0
CP008925.1	h6.sal.bam	other	1681219	1681219	0	+	4	1	94	65	4.0
CP008925.1	h6.sal.bam	other	1681220	1681220	0	+	0	0	92	64	0.0
CP008925.1	h6.sal.bam	other	1681221	1681221	0	+	2	1	91	65	2.0
CP008925.1	h6.sal.bam	other	1681222	1681222	0	+	1	0	86	68	1.0
CP008925.1	h6.sal.bam	other	1681223	1681223	0	+	2	1	88	68	2.0
CP008925.1	h6.sal.bam	other	1681224	1681224	0	+	2	0	90	70	2.0
CP008925.1	h6.sal.bam	other	1681225	1681225	0	+	0	1	85	72	0.0
CP008925.1	h6.sal.bam	other	1681226	1681226	0	+	0	2	85	75	0.0
CP008925.1	h6.sal.bam	other	1681227	1681227	0	+	0	0	85	73	0.0
CP008925.1	h6.sal.bam	other	1681228	1681228	0	+	1	3	86	73	1.0
CP008925.1	h6.sal.bam	other	1681229	1681229	0	+	4	0	88	72	4.0
CP008925.1	h6.sal.bam	other	1681230	1681230	0	+	1	1	89	72	1.0
CP008925.1	h6.sal.bam	other	1681231	1681231	0	+	1	1	85	71	1.0
CP008925.1	h6.sal.bam	other	1681232	1681232	0	+	1	0	85	70	1.0
CP008925.1	h6.sal.bam	other	1681233	1681233	0	+	2	0	86	70	2.0
CP008925.1	h6.sal.bam	other	1681234	1681234	0	+	2	0	88	70	2.0
CP008925.1	h6.sal.bam	other	1681235	1681235	0	+	1	0	86	72	1.0
CP008925.1	h6.sal.bam	other	1681236	1681236	0	+	0	0	86	74	0.0
CP008925.1	h6.sal.bam	other	1681237	1681237	0	+	0	1	85	75	0.0
CP008925.1	h6.sal.bam	other	1681238	1681238	0	+	1	0	85	75	1.0
CP008925.1	h6.sal.bam	other	1681239	1681239	0	+	1	1	86	75	1.0
CP008925.1	h6.sal.bam	other	1681240	1681240	0	+	2	0	84	79	2.0
CP008925.1	h6.sal.bam	other	1681241	1681241	0	+	0	2	84	79	0.0
CP008925.1	h6.sal.bam	other	1681242	1681242	0	+	2	0	83	78	2.0
CP008925.1	h6.sal.bam	other	1681243	1681243	0	+	0	3	83	79	0.0
CP008925.1	h6.sal.bam	other	1681244	1681244	0	+	0	2	83	80	0.0
CP008925.1	h6.sal.bam	other	1681245	1681245	0	+	3	2	86	78	3.0
CP008925.1	h6.sal.bam	other	1681246	1681246	0	+	1	0	82	76	1.0
CP008925.1	h6.sal.bam	other	1681247	1681247	0	+	0	0	82	77	0.0
CP008925.1	h6.sal.bam	other	1681248	1681248	0	+	1	2	83	77	1.0
CP008925.1	h6.sal.bam	other	1681249	1681249	0	+	4	0	85	76	4.0
CP008925.1	h6.sal.bam	other	1681250	1681250	0	+	1	1	86	76	1.0
CP008925.1	h6.sal.bam	other	1681251	1681251	0	+	1	0	87	75	1.0
CP008925.1	h6.sal.bam	other	1681252	1681252	0	+	1	1	87	75	1.0
CP008925.1	h6.sal.bam	other	1681253	1681253	0	+	0	1	85	75	0.0
CP008925.1	h6.sal.bam	other	1681254	1681254	0	+	2	4	87	74	2.0
CP008925.1	h6.sal.bam	other	1681255	1681255	0	+	0	0	87	73	0.0
CP008925.1	h6.sal.bam	other	1681256	1681256	0	+	2	0	89	73	2.0
CP008925.1	h6.sal.bam	other	1681257	1681257	0	+	1	0	90	73	1.0
CP008925.1	h6.sal.bam	other	1681258	1681258	0	+	3	2	88	74	3.0
CP008925.1	h6.sal.bam	other	1681259	1681259	0	+	2	4	90	72	2.0
CP008925.1	h6.sal.bam	other	1681260	1681260	0	+	0	0	90	69	0.0
CP008925.1	h6.sal.bam	other	1681261	1681261	0	+	2	4	92	70	2.0
CP008925.1	h6.sal.bam	other	1681262	1681262	0	+	0	0	91	66	0.0
CP008925.1	h6.sal.bam	other	1681263	1681263	0	+	0	2	91	66	0.0
CP008925.1	h6.sal.bam	other	1681264	1681264	0	+	1	1	91	69	1.0
CP008925.1	h6.sal.bam	other	1681265	1681265	0	+	0	0	90	69	0.0
CP008925.1	h6.sal.bam	other	1681266	1681266	0	+	2	1	91	69	2.0
CP008925.1	h6.sal.bam	other	1681267	1681267	0	+	0	1	89	68	0.0
CP008925.1	h6.sal.bam	other	1681268	1681268	0	+	1	0	89	68	1.0
CP008925.1	h6.sal.bam	other	1681269	1681269	0	+	0	1	89	68	0.0
CP008925.1	h6.sal.bam	other	1681270	1681270	0	+	1	1	89	68	1.0
CP008925.1	h6.sal.bam	other	1681271	1681271	0	+	2	1	84	68	2.0
CP008925.1	h6.sal.bam	other	1681272	1681272	0	+	0	0	83	67	0.0
CP008925.1	h6.sal.bam	other	1681273	1681273	0	+	1	1	83	68	1.0
CP008925.1	h6.sal.bam	other	1681274	1681274	0	+	1	1	84	67	1.0
CP008925.1	h6.sal.bam	other	1681275	1681275	0	+	1	2	83	68	1.0
CP008925.1	h6.sal.bam	other	1681276	1681276	0	+	0	0	82	66	0.0
CP008925.1	h6.sal.bam	other	1681277	1681277	0	+	1	3	83	66	1.0
CP008925.1	h6.sal.bam	other	1681278	1681278	0	+	0	0	83	64	0.0
CP008925.1	h6.sal.bam	other	1681279	1681279	0	+	1	2	80	64	1.0
CP008925.1	h6.sal.bam	other	1681280	1681280	0	+	0	1	80	62	0.0
CP008925.1	h6.sal.bam	other	1681281	1681281	0	+	0	0	78	62	0.0
CP008925.1	h6.sal.bam	other	1681282	1681282	0	+	0	1	77	62	0.0
CP008925.1	h6.sal.bam	other	1681283	1681283	0	+	0	0	76	61	0.0
CP008925.1	h6.sal.bam	other	1681284	1681284	0	+	0	0	74	62	0.0
CP008925.1	h6.sal.bam	other	1681285	1681285	0	+	1	2	71	62	1.0
CP008925.1	h6.sal.bam	other	1681286	1681286	0	+	2	1	73	61	2.0
CP008925.1	h6.sal.bam	other	1681287	1681287	0	+	2	0	75	60	2.0
CP008925.1	h6.sal.bam	other	1681288	1681288	0	+	0	2	73	60	0.0
CP008925.1	h6.sal.bam	other	1681289	1681289	0	+	0	1	72	62	0.0
CP008925.1	h6.sal.bam	other	1681290	1681290	0	+	3	0	74	64	3.0
CP008925.1	h6.sal.bam	other	1681291	1681291	0	+	0	0	73	64	0.0
CP008925.1	h6.sal.bam	other	1681292	1681292	0	+	0	0	73	64	0.0
CP008925.1	h6.sal.bam	other	1681293	1681293	0	+	2	0	75	64	2.0
CP008925.1	h6.sal.bam	other	1681294	1681294	0	+	1	0	73	65	1.0
CP008925.1	h6.sal.bam	other	1681295	1681295	0	+	0	1	68	66	0.0
CP008925.1	h6.sal.bam	other	1681296	1681296	0	+	0	4	68	65	0.0
CP008925.1	h6.sal.bam	other	1681297	1681297	0	+	0	1	66	61	0.0
CP008925.1	h6.sal.bam	other	1681298	1681298	0	+	1	3	67	61	1.0
CP008925.1	h6.sal.bam	other	1681299	1681299	0	+	1	2	68	59	1.0
CP008925.1	h6.sal.bam	other	1681300	1681300	0	+	2	4	70	57	2.0
CP008925.1	h6.sal.bam	other	1681301	1681301	0	+	2	0	72	54	2.0
CP008925.1	h6.sal.bam	other	1681302	1681302	0	+	2	1	73	56	2.0
CP008925.1	h6.sal.bam	other	1681303	1681303	0	+	1	0	73	146	1.0
CP008925.1	h6.sal.bam	other	1681304	1681304	0	+	0	0	69	147	0.0
CP008925.1	h6.sal.bam	other	1681305	1681305	0	+	3	0	70	148	3.0
CP008925.1	h6.sal.bam	other	1681306	1681306	0	+	2	0	72	148	2.0
CP008925.1	h6.sal.bam	other	1681307	1681307	0	+	0	0	70	150	0.0
CP008925.1	h6.sal.bam	other	1681308	1681308	0	+	3	0	70	152	3.0
CP008925.1	h6.sal.bam	other	1681309	1681309	0	+	0	2	70	152	0.0
CP008925.1	h6.sal.bam	other	1681310	1681310	0	+	2	1	71	150	2.0
CP008925.1	h6.sal.bam	other	1681311	1681311	0	+	0	1	71	150	0.0
CP008925.1	h6.sal.bam	other	1681312	1681312	0	+	0	1	71	150	0.0
CP008925.1	h6.sal.bam	other	1681313	1681313	0	+	0	5	70	154	0.0
CP008925.1	h6.sal.bam	other	1681314	1681314	0	+	0	0	69	151	0.0
CP008925.1	h6.sal.bam	other	1681315	1681315	0	+	0	0	67	151	0.0
CP008925.1	h6.sal.bam	other	1681316	1681316	0	+	0	1	67	151	0.0
CP008925.1	h6.sal.bam	other	1681317	1681317	0	+	1	1	65	154	1.0
CP008925.1	h6.sal.bam	other	1681318	1681318	0	+	1	4	66	153	1.0
CP008925.1	h6.sal.bam	other	1681319	1681319	0	+	0	0	66	151	0.0
CP008925.1	h6.sal.bam	other	1681320	1681320	0	+	1	0	65	180	1.0
CP008925.1	h6.sal.bam	other	1681321	1681321	0	+	3	1	67	183	3.0
CP008925.1	h6.sal.bam	other	1681322	1681322	0	+	0	0	67	182	0.0
CP008925.1	h6.sal.bam	other	1681323	1681323	0	+	0	1	66	183	0.0
CP008925.1	h6.sal.bam	other	1681324	1681324	0	+	0	0	62	183	0.0
CP008925.1	h6.sal.bam	other	1681325	1681325	0	+	2	0	63	185	2.0
CP008925.1	h6.sal.bam	other	1681326	1681326	0	+	0	0	63	186	0.0
CP008925.1	h6.sal.bam	other	1681327	1681327	0	+	0	1	62	186	0.0
CP008925.1	h6.sal.bam	other	1681328	1681328	0	+	0	0	62	185	0.0
CP008925.1	h6.sal.bam	other	1681329	1681329	0	+	0	3	60	185	0.0
CP008925.1	h6.sal.bam	other	1681330	1681330	0	+	1	0	61	182	1.0
CP008925.1	h6.sal.bam	other	1681331	1681331	0	+	0	1	59	183	0.0
CP008925.1	h6.sal.bam	other	1681332	1681332	0	+	0	0	56	182	0.0
CP008925.1	h6.sal.bam	other	1681333	1681333	0	+	0	0	55	185	0.0
CP008925.1	h6.sal.bam	other	1681334	1681334	0	+	0	1	53	186	0.0
CP008925.1	h6.sal.bam	other	1681335	1681335	0	+	0	1	53	186	0.0
CP008925.1	h6.sal.bam	other	1681336	1681336	0	+	0	0	51	188	0.0
CP008925.1	h6.sal.bam	other	1681337	1681337	0	+	0	3	50	188	0.0
CP008925.1	h6.sal.bam	other	1681338	1681338	0	+	1	2	51	185	1.0
CP008925.1	h6.sal.bam	other	1681339	1681339	0	+	0	1	51	183	0.0
CP008925.1	h6.sal.bam	other	1681340	1681340	0	+	0	0	51	182	0.0
CP008925.1	h6.sal.bam	other	1681341	1681341	0	+	0	0	49	182	0.0
CP008925.1	h6.sal.bam	other	1681342	1681342	0	+	0	1	49	182	0.0
CP008925.1	h6.sal.bam	other	1681343	1681343	0	+	0	1	47	183	0.0
CP008925.1	h6.sal.bam	other	1681344	1681344	0	+	0	0	47	182	0.0
CP008925.1	h6.sal.bam	other	1681345	1681345	0	+	0	1	46	182	0.0
CP008925.1	h6.sal.bam	other	1681346	1681346	0	+	0	0	44	181	0.0
CP008925.1	h6.sal.bam	other	1681347	1681347	0	+	0	1	44	181	0.0
CP008925.1	h6.sal.bam	other	1681348	1681348	0	+	1	0	44	180	1.0
CP008925.1	h6.sal.bam	other	1681349	1681349	0	+	1	2	44	181	1.0
CP008925.1	h6.sal.bam	other	1681350	1681350	0	+	1	0	44	179	1.0
CP008925.1	h6.sal.bam	other	1681351	1681351	0	+	2	1	46	181	2.0
CP008925.1	h6.sal.bam	other	1681352	1681352	0	+	0	0	45	180	0.0
CP008925.1	h6.sal.bam	other	1681353	1681353	0	+	0	0	45	180	0.0
CP008925.1	h6.sal.bam	other	1681354	1681354	0	+	1	0	45	180	1.0
CP008925.1	h6.sal.bam	other	1681355	1681355	0	+	0	1	44	180	0.0
CP008925.1	h6.sal.bam	other	1681356	1681356	0	+	1	0	45	179	1.0
CP008925.1	h6.sal.bam	other	1681357	1681357	0	+	0	0	45	179	0.0
CP008925.1	h6.sal.bam	other	1681358	1681358	0	+	0	1	45	179	0.0
CP008925.1	h6.sal.bam	other	1681359	1681359	0	+	0	0	43	179	0.0
CP008925.1	h6.sal.bam	other	1681360	1681360	0	+	1	1	44	179	1.0
CP008925.1	h6.sal.bam	other	1681361	1681361	0	+	0	0	41	178	0.0
CP008925.1	h6.sal.bam	other	1681362	1681362	0	+	0	4	41	180	0.0
CP008925.1	h6.sal.bam	other	1681363	1681363	0	+	1	2	42	180	1.0
CP008925.1	h6.sal.bam	other	1681364	1681364	0	+	1	1	42	178	1.0
CP008925.1	h6.sal.bam	other	1681365	1681365	0	+	1	0	41	177	1.0
CP008925.1	h6.sal.bam	other	1681366	1681366	0	+	0	0	41	177	0.0
CP008925.1	h6.sal.bam	other	1681367	1681367	0	+	0	0	38	179	0.0
CP008925.1	h6.sal.bam	other	1681368	1681368	0	+	0	1	37	181	0.0
CP008925.1	h6.sal.bam	other	1681369	1681369	0	+	0	1	37	180	0.0
CP008925.1	h6.sal.bam	other	1681370	1681370	0	+	0	0	37	181	0.0
CP008925.1	h6.sal.bam	other	1681371	1681371	0	+	1	0	38	182	1.0
CP008925.1	h6.sal.bam	other	1681372	1681372	0	+	1	1	39	182	1.0
CP008925.1	h6.sal.bam	other	1681373	1681373	0	+	0	1	38	182	0.0
CP008925.1	h6.sal.bam	other	1681374	1681374	0	+	0	0	37	182	0.0
CP008925.1	h6.sal.bam	other	1681375	1681375	0	+	0	1	33	182	0.0
CP008925.1	h6.sal.bam	other	1681376	1681376	0	+	0	3	32	181	0.0
CP008925.1	h6.sal.bam	GTTC	1681377	1681377	1681385	+	0	95	30	179	0.0
CP008925.1	h6.sal.bam	other	1681378	1681378	0	+	0	1	29	84	0.0
CP008925.1	h6.sal.bam	GTTC	1681379	1681379	1681385	+	68	1	96	84	68.0
CP008925.1	h6.sal.bam	other	1681380	1681380	0	+	1	0	92	85	1.0
CP008925.1	h6.sal.bam	other	1681381	1681381	0	+	0	2	92	85	0.0
CP008925.1	h6.sal.bam	other	1681382	1681382	0	+	0	2	90	84	0.0
CP008925.1	h6.sal.bam	other	1681383	1681383	0	+	0	0	90	82	0.0
CP008925.1	h6.sal.bam	other	1681384	1681384	0	+	1	0	91	82	1.0
CP008925.1	h6.sal.bam	other	1681385	1681385	0	+	0	1	90	84	0.0
CP008925.1	h6.sal.bam	other	1681386	1681386	0	+	3	0	93	83	3.0
CP008925.1	h6.sal.bam	other	1681387	1681387	0	+	1	5	94	85	1.0
CP008925.1	h6.sal.bam	other	1681388	1681388	0	+	2	1	96	80	2.0
CP008925.1	h6.sal.bam	other	1681389	1681389	0	+	1	0	97	79	1.0
CP008925.1	h6.sal.bam	other	1681390	1681390	0	+	0	1	97	82	0.0
CP008925.1	h6.sal.bam	other	1681391	1681391	0	+	1	2	98	81	1.0
CP008925.1	h6.sal.bam	other	1681392	1681392	0	+	1	0	98	79	1.0
CP008925.1	h6.sal.bam	other	1681393	1681393	0	+	0	1	97	81	0.0
CP008925.1	h6.sal.bam	GTTC	1681394	1681394	1681385	+	0	38	97	81	0.0
CP008925.1	h6.sal.bam	other	1681395	1681395	0	+	0	0	97	43	0.0
CP008925.1	h6.sal.bam	GTTC	1681396	1681396	1681385	+	52	1	148	44	52.0
CP008925.1	h6.sal.bam	other	1681397	1681397	0	+	2	1	150	46	2.0
CP008925.1	h6.sal.bam	other	1681398	1681398	0	+	0	0	150	47	0.0
CP008925.1	h6.sal.bam	other	1681399	1681399	0	+	1	0	151	49	1.0
CP008925.1	h6.sal.bam	other	1681400	1681400	0	+	0	1	149	49	0.0
CP008925.1	h6.sal.bam	other	1681401	1681401	0	+	1	0	150	48	1.0
CP008925.1	h6.sal.bam	other	1681402	1681402	0	+	1	0	151	48	1.0
CP008925.1	h6.sal.bam	other	1681403	1681403	0	+	1	0	152	48	1.0
CP008925.1	h6.sal.bam	other	1681404	1681404	0	+	0	0	151	48	0.0
CP008925.1	h6.sal.bam	other	1681405	1681405	0	+	1	0	152	50	1.0
CP008925.1	h6.sal.bam	other	1681406	1681406	0	+	2	2	154	51	2.0
CP008925.1	h6.sal.bam	other	1681407	1681407	0	+	0	0	154	49	0.0
CP008925.1	h6.sal.bam	other	1681408	1681408	0	+	1	0	155	49	1.0
CP008925.1	h6.sal.bam	other	1681409	1681409	0	+	0	0	155	50	0.0
CP008925.1	h6.sal.bam	other	1681410	1681410	0	+	0	2	155	50	0.0
CP008925.1	h6.sal.bam	other	1681411	1681411	0	+	1	0	156	48	1.0
CP008925.1	h6.sal.bam	other	1681412	1681412	0	+	1	0	157	48	1.0
CP008925.1	h6.sal.bam	other	1681413	1681413	0	+	2	0	158	48	2.0
CP008925.1	h6.sal.bam	other	1681414	1681414	0	+	0	0	158	48	0.0
CP008925.1	h6.sal.bam	other	1681415	1681415	0	+	0	0	158	52	0.0
CP008925.1	h6.sal.bam	other	1681416	1681416	0	+	1	0	159	54	1.0
CP008925.1	h6.sal.bam	other	1681417	1681417	0	+	0	2	159	56	0.0
CP008925.1	h6.sal.bam	other	1681418	1681418	0	+	0	0	159	56	0.0
CP008925.1	h6.sal.bam	other	1681419	1681419	0	+	0	0	158	56	0.0
CP008925.1	h6.sal.bam	other	1681420	1681420	0	+	0	0	159	56	0.0
CP008925.1	h6.sal.bam	other	1681421	1681421	0	+	1	0	160	58	1.0
CP008925.1	h6.sal.bam	other	1681422	1681422	0	+	0	1	160	59	0.0
CP008925.1	h6.sal.bam	other	1681423	1681423	0	+	1	0	160	58	1.0
CP008925.1	h6.sal.bam	other	1681424	1681424	0	+	0	2	159	58	0.0
CP008925.1	h6.sal.bam	other	1681425	1681425	0	+	0	0	155	56	0.0
CP008925.1	h6.sal.bam	other	1681426	1681426	0	+	4	0	159	57	4.0
CP008925.1	h6.sal.bam	other	1681427	1681427	0	+	0	0	159	59	0.0
CP008925.1	h6.sal.bam	other	1681428	1681428	0	+	1	0	160	59	2.0
CP008925.1	h6.sal.bam	other	1681429	1681429	0	+	0	0	160	59	0.0
CP008925.1	h6.sal.bam	other	1681430	1681430	0	+	2	1	162	63	2.0
CP008925.1	h6.sal.bam	other	1681431	1681431	0	+	0	0	160	62	0.0
CP008925.1	h6.sal.bam	other	1681432	1681432	0	+	1	0	161	64	2.0
CP008925.1	h6.sal.bam	other	1681433	1681433	0	+	0	0	161	64	0.0
CP008925.1	h6.sal.bam	other	1681434	1681434	0	+	0	0	161	64	0.0
CP008925.1	h6.sal.bam	other	1681435	1681435	0	+	1	0	161	64	2.0
CP008925.1	h6.sal.bam	other	1681436	1681436	0	+	0	2	161	65	0.0
CP008925.1	h6.sal.bam	other	1681437	1681437	0	+	0	4	161	63	0.0
CP008925.1	h6.sal.bam	other	1681438	1681438	0	+	0	1	160	60	0.0
CP008925.1	h6.sal.bam	other	1681439	1681439	0	+	0	0	159	60	0.0
CP008925.1	h6.sal.bam	other	1681440	1681440	0	+	1	1	158	61	1.0
CP008925.1	h6.sal.bam	other	1681441	1681441	0	+	2	1	160	60	2.0
CP008925.1	h6.sal.bam	other	1681442	1681442	0	+	2	2	161	60	2.0
CP008925.1	h6.sal.bam	other	1681443	1681443	0	+	0	1	161	59	0.0
CP008925.1	h6.sal.bam	other	1681444	1681444	0	+	0	1	160	59	0.0
CP008925.1	h6.sal.bam	other	1681445	1681445	0	+	2	1	162	59	2.0
CP008925.1	h6.sal.bam	other	1681446	1681446	0	+	3	1	163	58	3.0
CP008925.1	h6.sal.bam	other	1681447	1681447	0	+	1	1	164	59	1.0
CP008925.1	h6.sal.bam	other	1681448	1681448	0	+	0	0	164	62	0.0
CP008925.1	h6.sal.bam	other	1681449	1681449	0	+	0	1	164	65	0.0
CP008925.1	h6.sal.bam	other	1681450	1681450	0	+	0	2	163	64	0.0
CP008925.1	h6.sal.bam	other	1681451	1681451	0	+	1	0	163	65	1.0
CP008925.1	h6.sal.bam	other	1681452	1681452	0	+	1	0	164	65	1.0
CP008925.1	h6.sal.bam	other	1681453	1681453	0	+	3	0	105	66	3.0
CP008925.1	h6.sal.bam	other	1681454	1681454	0	+	0	2	104	66	0.0
CP008925.1	h6.sal.bam	other	1681455	1681455	0	+	1	1	105	64	1.0
CP008925.1	h6.sal.bam	other	1681456	1681456	0	+	0	0	105	63	0.0
CP008925.1	h6.sal.bam	other	1681457	1681457	0	+	0	0	105	64	0.0
CP008925.1	h6.sal.bam	other	1681458	1681458	0	+	1	2	105	66	1.0
CP008925.1	h6.sal.bam	other	1681459	1681459	0	+	0	0	101	67	0.0
CP008925.1	h6.sal.bam	other	1681460	1681460	0	+	1	3	102	67	1.0
CP008925.1	h6.sal.bam	other	1681461	1681461	0	+	1	2	103	64	1.0
CP008925.1	h6.sal.bam	other	1681462	1681462	0	+	2	0	104	63	2.0
CP008925.1	h6.sal.bam	other	1681463	1681463	0	+	0	0	101	63	0.0
CP008925.1	h6.sal.bam	other	1681464	1681464	0	+	0	1	101	64	0.0
CP008925.1	h6.sal.bam	other	1681465	1681465	0	+	0	0	100	64	0.0
CP008925.1	h6.sal.bam	other	1681466	1681466	0	+	1	2	100	66	1.0
CP008925.1	h6.sal.bam	other	1681467	1681467	0	+	0	0	99	64	0.0
CP008925.1	h6.sal.bam	other	1681468	1681468	0	+	1	1	100	65	1.0
CP008925.1	h6.sal.bam	other	1681469	1681469	0	+	0	0	97	69	0.0
CP008925.1	h6.sal.bam	other	1681470	1681470	0	+	0	0	96	69	0.0
CP008925.1	h6.sal.bam	other	1681471	1681471	0	+	1	2	52	69	1.0
CP008925.1	h6.sal.bam	other	1681472	1681472	0	+	1	2	49	68	1.0
CP008925.1	h6.sal.bam	other	1681473	1681473	0	+	0	1	49	67	0.0
CP008925.1	h6.sal.bam	other	1681474	1681474	0	+	1	0	49	66	2.0
CP008925.1	h6.sal.bam	other	1681475	1681475	0	+	0	0	49	66	0.0
CP008925.1	h6.sal.bam	other	1681476	1681476	0	+	2	0	50	72	2.0
CP008925.1	h6.sal.bam	other	1681477	1681477	0	+	1	1	50	73	1.0
CP008925.1	h6.sal.bam	other	1681478	1681478	0	+	0	1	49	72	0.0
CP008925.1	h6.sal.bam	other	1681479	1681479	0	+	1	1	50	71	1.0
CP008925.1	h6.sal.bam	other	1681480	1681480	0	+	0	0	47	72	0.0
CP008925.1	h6.sal.bam	other	1681481	1681481	0	+	4	0	51	73	4.0
CP008925.1	h6.sal.bam	other	1681482	1681482	0	+	0	0	51	73	0.0
CP008925.1	h6.sal.bam	other	1681483	1681483	0	+	1	1	51	74	1.0
CP008925.1	h6.sal.bam	other	1681484	1681484	0	+	0	0	51	73	0.0
CP008925.1	h6.sal.bam	other	1681485	1681485	0	+	0	0	51	77	0.0
CP008925.1	h6.sal.bam	other	1681486	1681486	0	+	0	0	50	79	0.0
CP008925.1	h6.sal.bam	other	1681487	1681487	0	+	0	1	47	79	0.0
CP008925.1	h6.sal.bam	other	1681488	1681488	0	+	0	3	47	78	0.0
CP008925.1	h6.sal.bam	other	1681489	1681489	0	+	2	2	49	79	2.0
CP008925.1	h6.sal.bam	other	1681490	1681490	0	+	2	2	51	77	2.0
CP008925.1	h6.sal.bam	other	1681491	1681491	0	+	0	1	50	76	0.0
CP008925.1	h6.sal.bam	other	1681492	1681492	0	+	2	1	52	76	2.0
CP008925.1	h6.sal.bam	other	1681493	1681493	0	+	2	0	54	75	2.0
CP008925.1	h6.sal.bam	other	1681494	1681494	0	+	1	2	55	77	1.0
CP008925.1	h6.sal.bam	other	1681495	1681495	0	+	0	1	55	75	0.0
CP008925.1	h6.sal.bam	other	1681496	1681496	0	+	1	0	55	74	1.0
CP008925.1	h6.sal.bam	other	1681497	1681497	0	+	0	0	55	74	0.0
CP008925.1	h6.sal.bam	other	1681498	1681498	0	+	1	0	55	77	1.0
CP008925.1	h6.sal.bam	other	1681499	1681499	0	+	1	0	55	78	1.0
CP008925.1	h6.sal.bam	other	1681500	1681500	0	+	1	1	55	78	2.0
CP008925.1	h6.sal.bam	other	1681501	1681501	0	+	0	2	53	77	0.0
CP008925.1	h6.sal.bam	other	1681502	1681502	0	+	0	0	53	80	0.0
CP008925.1	h6.sal.bam	other	1681503	1681503	0	+	1	2	54	82	1.0
CP008925.1	h6.sal.bam	other	1681504	1681504	0	+	1	2	55	80	1.0
CP008925.1	h6.sal.bam	other	1681505	1681505	0	+	0	0	53	81	0.0
CP008925.1	h6.sal.bam	other	1681506	1681506	0	+	0	2	53	81	0.0
CP008925.1	h6.sal.bam	other	1681507	1681507	0	+	0	0	52	79	0.0
CP008925.1	h6.sal.bam	other	1681508	1681508	0	+	3	0	55	82	6.0
CP008925.1	h6.sal.bam	other	1681509	1681509	0	+	0	0	55	83	0.0
CP008925.1	h6.sal.bam	other	1681510	1681510	0	+	2	2	55	85	4.0
CP008925.1	h6.sal.bam	other	1681511	1681511	0	+	0	0	55	84	0.0
CP008925.1	h6.sal.bam	other	1681512	1681512	0	+	1	0	55	84	2.0
CP008925.1	h6.sal.bam	other	1681513	1681513	0	+	1	1	55	86	1.0
CP008925.1	h6.sal.bam	other	1681514	1681514	0	+	0	1	54	86	0.0
CP008925.1	h6.sal.bam	other	1681515	1681515	0	+	0	0	49	93	0.0
CP008925.1	h6.sal.bam	other	1681516	1681516	0	+	1	1	50	93	1.0
CP008925.1	h6.sal.bam	other	1681517	1681517	0	+	1	2	50	94	1.0
CP008925.1	h6.sal.bam	other	1681518	1681518	0	+	1	1	51	92	2.0
CP008925.1	h6.sal.bam	other	1681519	1681519	0	+	0	1	51	93	0.0
CP008925.1	h6.sal.bam	other	1681520	1681520	0	+	1	0	50	94	2.0
CP008925.1	h6.sal.bam	other	1681521	1681521	0	+	0	2	46	97	0.0
CP008925.1	h6.sal.bam	other	1681522	1681522	0	+	0	4	46	97	0.0
CP008925.1	h6.sal.bam	other	1681523	1681523	0	+	1	3	47	93	1.0
CP008925.1	h6.sal.bam	other	1681524	1681524	0	+	5	0	50	95	5.0
CP008925.1	h6.sal.bam	other	1681525	1681525	0	+	0	3	50	95	0.0
CP008925.1	h6.sal.bam	other	1681526	1681526	0	+	0	0	45	95	0.0
CP008925.1	h6.sal.bam	other	1681527	1681527	0	+	0	1	45	96	0.0
CP008925.1	h6.sal.bam	other	1681528	1681528	0	+	0	0	45	95	0.0
CP008925.1	h6.sal.bam	other	1681529	1681529	0	+	1	0	44	95	1.0
CP008925.1	h6.sal.bam	other	1681530	1681530	0	+	0	0	44	95	0.0
CP008925.1	h6.sal.bam	other	1681531	1681531	0	+	0	1	44	95	0.0
CP008925.1	h6.sal.bam	other	1681532	1681532	0	+	2	2	46	95	2.0
CP008925.1	h6.sal.bam	other	1681533	1681533	0	+	0	2	46	95	0.0
CP008925.1	h6.sal.bam	other	1681534	1681534	0	+	0	0	46	93	0.0
CP008925.1	h6.sal.bam	other	1681535	1681535	0	+	0	0	45	95	0.0
CP008925.1	h6.sal.bam	other	1681536	1681536	0	+	0	1	45	95	0.0
CP008925.1	h6.sal.bam	other	1681537	1681537	0	+	0	1	43	94	0.0
CP008925.1	h6.sal.bam	other	1681538	1681538	0	+	1	0	43	98	1.0
CP008925.1	h6.sal.bam	other	1681539	1681539	0	+	2	1	45	101	2.0
CP008925.1	h6.sal.bam	other	1681540	1681540	0	+	0	2	45	102	0.0
CP008925.1	h6.sal.bam	other	1681541	1681541	0	+	1	1	46	102	1.0
CP008925.1	h6.sal.bam	other	1681542	1681542	0	+	0	1	46	103	0.0
CP008925.1	h6.sal.bam	other	1681543	1681543	0	+	1	4	46	104	1.0
CP008925.1	h6.sal.bam	other	1681544	1681544	0	+	3	0	49	100	3.0
CP008925.1	h6.sal.bam	other	1681545	1681545	0	+	0	1	49	100	0.0
CP008925.1	h6.sal.bam	other	1681546	1681546	0	+	3	0	52	100	3.0
CP008925.1	h6.sal.bam	other	1681547	1681547	0	+	1	1	52	100	1.0
CP008925.1	h6.sal.bam	other	1681548	1681548	0	+	1	0	52	100	2.0
CP008925.1	h6.sal.bam	other	1681549	1681549	0	+	0	6	52	100	0.0
CP008925.1	h6.sal.bam	other	1681550	1681550	0	+	2	1	51	97	4.0
CP008925.1	h6.sal.bam	other	1681551	1681551	0	+	0	0	51	98	0.0
CP008925.1	h6.sal.bam	other	1681552	1681552	0	+	0	1	51	101	0.0
CP008925.1	h6.sal.bam	other	1681553	1681553	0	+	1	1	52	101	2.0
CP008925.1	h6.sal.bam	other	1681554	1681554	0	+	3	0	55	102	6.0
CP008925.1	h6.sal.bam	other	1681555	1681555	0	+	1	1	56	102	2.0
CP008925.1	h6.sal.bam	other	1681556	1681556	0	+	3	1	55	103	3.0
CP008925.1	h6.sal.bam	other	1681557	1681557	0	+	1	0	56	102	1.0
CP008925.1	h6.sal.bam	other	1681558	1681558	0	+	0	4	56	102	0.0
CP008925.1	h6.sal.bam	other	1681559	1681559	0	+	0	2	56	98	0.0
CP008925.1	h6.sal.bam	other	1681560	1681560	0	+	1	0	55	96	1.0
CP008925.1	h6.sal.bam	other	1681561	1681561	0	+	1	0	56	97	1.0
CP008925.1	h6.sal.bam	other	1681562	1681562	0	+	1	3	57	98	2.0
CP008925.1	h6.sal.bam	other	1681563	1681563	0	+	1	1	58	95	1.0
CP008925.1	h6.sal.bam	other	1681564	1681564	0	+	0	0	57	94	0.0
CP008925.1	h6.sal.bam	other	1681565	1681565	0	+	1	1	58	97	2.0
CP008925.1	h6.sal.bam	other	1681566	1681566	0	+	0	1	56	99	0.0
CP008925.1	h6.sal.bam	other	1681567	1681567	0	+	0	0	52	98	0.0
CP008925.1	h6.sal.bam	other	1681568	1681568	0	+	0	2	52	98	0.0
CP008925.1	h6.sal.bam	other	1681569	1681569	0	+	0	0	51	96	0.0
CP008925.1	h6.sal.bam	other	1681570	1681570	0	+	0	0	51	97	0.0
CP008925.1	h6.sal.bam	other	1681571	1681571	0	+	0	0	50	97	0.0
CP008925.1	h6.sal.bam	other	1681572	1681572	0	+	0	3	50	98	0.0
CP008925.1	h6.sal.bam	other	1681573	1681573	0	+	1	1	51	96	1.0
CP008925.1	h6.sal.bam	other	1681574	1681574	0	+	0	0	51	98	0.0
CP008925.1	h6.sal.bam	other	1681575	1681575	0	+	1	4	51	98	1.0
CP008925.1	h6.sal.bam	other	1681576	1681576	0	+	1	2	52	95	1.0
CP008925.1	h6.sal.bam	other	1681577	1681577	0	+	1	1	53	94	1.0
CP008925.1	h6.sal.bam	other	1681578	1681578	0	+	1	3	52	93	1.0
CP008925.1	h6.sal.bam	other	1681579	1681579	0	+	0	0	52	92	0.0
CP008925.1	h6.sal.bam	other	1681580	1681580	0	+	0	2	52	92	0.0
CP008925.1	h6.sal.bam	other	1681581	1681581	0	+	2	1	54	90	2.0
CP008925.1	h6.sal.bam	other	1681582	1681582	0	+	0	0	53	89	0.0
CP008925.1	h6.sal.bam	other	1681583	1681583	0	+	1	1	53	90	1.0
CP008925.1	h6.sal.bam	other	1681584	1681584	0	+	1	2	54	89	1.0
CP008925.1	h6.sal.bam	other	1681585	1681585	0	+	2	1	55	87	2.0
CP008925.1	h6.sal.bam	other	1681586	1681586	0	+	3	2	58	87	3.0
CP008925.1	h6.sal.bam	other	1681587	1681587	0	+	1	1	57	87	1.0
CP008925.1	h6.sal.bam	other	1681588	1681588	0	+	0	4	57	86	0.0
CP008925.1	h6.sal.bam	other	1681589	1681589	0	+	1	5	58	82	1.0
CP008925.1	h6.sal.bam	other	1681590	1681590	0	+	0	0	56	78	0.0
CP008925.1	h6.sal.bam	other	1681591	1681591	0	+	0	2	56	80	0.0
CP008925.1	h6.sal.bam	other	1681592	1681592	0	+	1	3	57	78	1.0
CP008925.1	h6.sal.bam	other	1681593	1681593	0	+	0	2	55	75	0.0
CP008925.1	h6.sal.bam	other	1681594	1681594	0	+	2	1	57	73	2.0
CP008925.1	h6.sal.bam	other	1681595	1681595	0	+	0	2	57	73	0.0
CP008925.1	h6.sal.bam	other	1681596	1681596	0	+	1	2	57	73	1.0
CP008925.1	h6.sal.bam	other	1681597	1681597	0	+	0	2	56	71	0.0
CP008925.1	h6.sal.bam	other	1681598	1681598	0	+	0	4	55	71	0.0
CP008925.1	h6.sal.bam	other	1681599	1681599	0	+	1	0	52	69	1.0
CP008925.1	h6.sal.bam	other	1681600	1681600	0	+	3	3	55	69	3.0
CP008925.1	h6.sal.bam	other	1681601	1681601	0	+	0	1	55	69	0.0
CP008925.1	h6.sal.bam	other	1681602	1681602	0	+	1	0	56	71	1.0
CP008925.1	h6.sal.bam	other	1681603	1681603	0	+	0	0	56	74	0.0
CP008925.1	h6.sal.bam	other	1681604	1681604	0	+	1	0	57	75	1.0
CP008925.1	h6.sal.bam	other	1681605	1681605	0	+	0	0	57	75	0.0
CP008925.1	h6.sal.bam	other	1681606	1681606	0	+	3	1	60	76	3.0
CP008925.1	h6.sal.bam	other	1681607	1681607	0	+	1	1	59	75	1.0
CP008925.1	h6.sal.bam	other	1681608	1681608	0	+	1	1	60	77	1.0
CP008925.1	h6.sal.bam	other	1681609	1681609	0	+	0	1	60	76	0.0
CP008925.1	h6.sal.bam	other	1681610	1681610	0	+	0	1	60	76	0.0
CP008925.1	h6.sal.bam	other	1681611	1681611	0	+	0	0	60	75	0.0
CP008925.1	h6.sal.bam	other	1681612	1681612	0	+	0	4	57	78	0.0
CP008925.1	h6.sal.bam	other	1681613	1681613	0	+	0	3	56	75	0.0
CP008925.1	h6.sal.bam	other	1681614	1681614	0	+	0	2	56	72	0.0
CP008925.1	h6.sal.bam	other	1681615	1681615	0	+	2	2	58	70	2.0
CP008925.1	h6.sal.bam	other	1681616	1681616	0	+	2	1	59	68	2.0
CP008925.1	h6.sal.bam	other	1681617	1681617	0	+	1	2	60	69	1.0
CP008925.1	h6.sal.bam	other	1681618	1681618	0	+	1	0	60	69	1.0
CP008925.1	h6.sal.bam	other	1681619	1681619	0	+	1	1	59	70	1.0
CP008925.1	h6.sal.bam	other	1681620	1681620	0	+	3	0	62	72	3.0
CP008925.1	h6.sal.bam	other	1681621	1681621	0	+	0	1	59	73	0.0
CP008925.1	h6.sal.bam	other	1681622	1681622	0	+	1	0	58	72	1.0
CP008925.1	h6.sal.bam	other	1681623	1681623	0	+	1	1	59	72	1.0
CP008925.1	h6.sal.bam	other	1681624	1681624	0	+	1	1	60	72	1.0
CP008925.1	h6.sal.bam	other	1681625	1681625	0	+	0	2	58	71	0.0
CP008925.1	h6.sal.bam	other	1681626	1681626	0	+	1	3	58	69	1.0
CP008925.1	h6.sal.bam	other	1681627	1681627	0	+	1	1	59	66	1.0
CP008925.1	h6.sal.bam	other	1681628	1681628	0	+	0	2	59	66	0.0
CP008925.1	h6.sal.bam	other	1681629	1681629	0	+	1	0	56	65	1.0
CP008925.1	h6.sal.bam	other	1681630	1681630	0	+	1	2	57	65	1.0
CP008925.1	h6.sal.bam	other	1681631	1681631	0	+	0	0	53	65	0.0
CP008925.1	h6.sal.bam	other	1681632	1681632	0	+	0	0	53	65	0.0
CP008925.1	h6.sal.bam	other	1681633	1681633	0	+	1	0	54	64	1.0
CP008925.1	h6.sal.bam	other	1681634	1681634	0	+	0	2	54	67	0.0
CP008925.1	h6.sal.bam	other	1681635	1681635	0	+	0	1	53	67	0.0
CP008925.1	h6.sal.bam	other	1681636	1681636	0	+	0	0	52	67	0.0
CP008925.1	h6.sal.bam	other	1681637	1681637	0	+	1	0	52	67	1.0
CP008925.1	h6.sal.bam	other	1681638	1681638	0	+	0	0	50	68	0.0
CP008925.1	h6.sal.bam	other	1681639	1681639	0	+	0	2	50	68	0.0
CP008925.1	h6.sal.bam	other	1681640	1681640	0	+	0	3	50	66	0.0
CP008925.1	h6.sal.bam	other	1681641	1681641	0	+	0	0	50	64	0.0
CP008925.1	h6.sal.bam	other	1681642	1681642	0	+	0	0	50	65	0.0
CP008925.1	h6.sal.bam	other	1681643	1681643	0	+	1	0	51	65	1.0
CP008925.1	h6.sal.bam	other	1681644	1681644	0	+	0	1	51	65	0.0
CP008925.1	h6.sal.bam	other	1681645	1681645	0	+	3	1	54	64	3.0
CP008925.1	h6.sal.bam	other	1681646	1681646	0	+	0	0	54	63	0.0
CP008925.1	h6.sal.bam	other	1681647	1681647	0	+	1	1	54	65	1.0
CP008925.1	h6.sal.bam	other	1681648	1681648	0	+	1	3	55	64	1.0
CP008925.1	h6.sal.bam	other	1681649	1681649	0	+	1	0	54	63	1.0
CP008925.1	h6.sal.bam	other	1681650	1681650	0	+	2	1	56	63	2.0
CP008925.1	h6.sal.bam	other	1681651	1681651	0	+	2	2	58	62	2.0
CP008925.1	h6.sal.bam	other	1681652	1681652	0	+	1	0	58	60	1.0
CP008925.1	h6.sal.bam	other	1681653	1681653	0	+	1	2	58	61	1.0
CP008925.1	h6.sal.bam	other	1681654	1681654	0	+	1	0	59	60	1.0
CP008925.1	h6.sal.bam	other	1681655	1681655	0	+	0	0	59	60	0.0
CP008925.1	h6.sal.bam	other	1681656	1681656	0	+	2	0	59	60	2.0
CP008925.1	h6.sal.bam	other	1681657	1681657	0	+	0	1	59	60	0.0
CP008925.1	h6.sal.bam	other	1681658	1681658	0	+	1	0	58	62	1.0
CP008925.1	h6.sal.bam	other	1681659	1681659	0	+	0	0	57	62	0.0
CP008925.1	h6.sal.bam	other	1681660	1681660	0	+	0	1	55	63	0.0
CP008925.1	h6.sal.bam	other	1681661	1681661	0	+	3	2	55	64	3.0
CP008925.1	h6.sal.bam	other	1681662	1681662	0	+	0	0	55	62	0.0
CP008925.1	h6.sal.bam	other	1681663	1681663	0	+	3	1	58	62	3.0
CP008925.1	h6.sal.bam	other	1681664	1681664	0	+	2	0	59	61	2.0
CP008925.1	h6.sal.bam	other	1681665	1681665	0	+	1	2	60	64	1.0
CP008925.1	h6.sal.bam	other	1681666	1681666	0	+	0	0	60	62	0.0
CP008925.1	h6.sal.bam	other	1681667	1681667	0	+	0	1	59	62	0.0
CP008925.1	h6.sal.bam	other	1681668	1681668	0	+	0	1	59	64	0.0
CP008925.1	h6.sal.bam	other	1681669	1681669	0	+	0	1	57	65	0.0
CP008925.1	h6.sal.bam	other	1681670	1681670	0	+	1	2	58	64	1.0
CP008925.1	h6.sal.bam	other	1681671	1681671	0	+	1	2	58	64	1.0
CP008925.1	h6.sal.bam	other	1681672	1681672	0	+	2	1	60	64	2.0
CP008925.1	h6.sal.bam	other	1681673	1681673	0	+	1	0	61	63	1.0
CP008925.1	h6.sal.bam	other	1681674	1681674	0	+	4	0	61	66	4.0
CP008925.1	h6.sal.bam	other	1681675	1681675	0	+	0	3	61	66	0.0
CP008925.1	h6.sal.bam	other	1681676	1681676	0	+	2	2	61	66	2.0
CP008925.1	h6.sal.bam	other	1681677	1681677	0	+	1	4	62	65	1.0
CP008925.1	h6.sal.bam	other	1681678	1681678	0	+	2	1	63	66	2.0
CP008925.1	h6.sal.bam	other	1681679	1681679	0	+	4	0	67	65	4.0
CP008925.1	h6.sal.bam	other	1681680	1681680	0	+	0	1	67	66	0.0
CP008925.1	h6.sal.bam	other	1681681	1681681	0	+	0	3	63	65	0.0
CP008925.1	h6.sal.bam	other	1681682	1681682	0	+	1	0	64	62	1.0
CP008925.1	h6.sal.bam	other	1681683	1681683	0	+	2	1	66	62	2.0
CP008925.1	h6.sal.bam	other	1681684	1681684	0	+	1	0	67	61	1.0
CP008925.1	h6.sal.bam	other	1681685	1681685	0	+	0	0	67	69	0.0
CP008925.1	h6.sal.bam	other	1681686	1681686	0	+	1	2	68	72	1.0
CP008925.1	h6.sal.bam	other	1681687	1681687	0	+	1	1	69	70	1.0
CP008925.1	h6.sal.bam	other	1681688	1681688	0	+	0	0	69	69	0.0
CP008925.1	h6.sal.bam	other	1681689	1681689	0	+	2	1	69	72	2.0
CP008925.1	h6.sal.bam	other	1681690	1681690	0	+	1	1	68	74	1.0
CP008925.1	h6.sal.bam	other	1681691	1681691	0	+	1	0	68	73	1.0
CP008925.1	h6.sal.bam	other	1681692	1681692	0	+	1	2	69	73	1.0
CP008925.1	h6.sal.bam	other	1681693	1681693	0	+	2	1	70	72	2.0
CP008925.1	h6.sal.bam	other	1681694	1681694	0	+	0	3	68	71	0.0
CP008925.1	h6.sal.bam	other	1681695	1681695	0	+	0	0	66	71	0.0
CP008925.1	h6.sal.bam	other	1681696	1681696	0	+	0	0	66	71	0.0
CP008925.1	h6.sal.bam	other	1681697	1681697	0	+	0	1	65	73	0.0
CP008925.1	h6.sal.bam	other	1681698	1681698	0	+	0	0	64	72	0.0
CP008925.1	h6.sal.bam	other	1681699	1681699	0	+	1	0	64	74	1.0
CP008925.1	h6.sal.bam	other	1681700	1681700	0	+	1	0	65	74	1.0
CP008925.1	h6.sal.bam	other	1681701	1681701	0	+	1	0	65	74	1.0
CP008925.1	h6.sal.bam	other	1681702	1681702	0	+	4	1	68	74	4.0
CP008925.1	h6.sal.bam	other	1681703	1681703	0	+	0	1	68	73	0.0
CP008925.1	h6.sal.bam	other	1681704	1681704	0	+	2	1	69	74	2.0
CP008925.1	h6.sal.bam	other	1681705	1681705	0	+	0	1	68	73	0.0
CP008925.1	h6.sal.bam	other	1681706	1681706	0	+	0	0	68	76	0.0
CP008925.1	h6.sal.bam	other	1681707	1681707	0	+	0	2	68	76	0.0
CP008925.1	h6.sal.bam	other	1681708	1681708	0	+	2	2	69	76	2.0
CP008925.1	h6.sal.bam	other	1681709	1681709	0	+	1	1	70	74	1.0
CP008925.1	h6.sal.bam	other	1681710	1681710	0	+	2	0	72	76	2.0
CP008925.1	h6.sal.bam	other	1681711	1681711	0	+	2	0	74	76	2.0
CP008925.1	h6.sal.bam	other	1681712	1681712	0	+	0	1	73	76	0.0
CP008925.1	h6.sal.bam	other	1681713	1681713	0	+	0	0	73	76	0.0
CP008925.1	h6.sal.bam	other	1681714	1681714	0	+	0	0	73	76	0.0
CP008925.1	h6.sal.bam	other	1681715	1681715	0	+	0	1	73	76	0.0
CP008925.1	h6.sal.bam	other	1681716	1681716	0	+	0	1	73	75	0.0
CP008925.1	h6.sal.bam	other	1681717	1681717	0	+	0	0	71	74	0.0
CP008925.1	h6.sal.bam	other	1681718	1681718	0	+	2	0	73	75	2.0
CP008925.1	h6.sal.bam	other	1681719	1681719	0	+	0	0	70	75	0.0
CP008925.1	h6.sal.bam	other	1681720	1681720	0	+	0	1	70	75	0.0
CP008925.1	h6.sal.bam	other	1681721	1681721	0	+	1	1	71	76	1.0
CP008925.1	h6.sal.bam	other	1681722	1681722	0	+	0	0	70	75	0.0
CP008925.1	h6.sal.bam	other	1681723	1681723	0	+	0	2	70	75	0.0
CP008925.1	h6.sal.bam	other	1681724	1681724	0	+	2	0	71	75	2.0
CP008925.1	h6.sal.bam	other	1681725	1681725	0	+	2	0	71	75	2.0
CP008925.1	h6.sal.bam	other	1681726	1681726	0	+	1	1	70	75	1.0
CP008925.1	h6.sal.bam	other	1681727	1681727	0	+	0	0	69	78	0.0
CP008925.1	h6.sal.bam	other	1681728	1681728	0	+	1	1	69	78	1.0
CP008925.1	h6.sal.bam	other	1681729	1681729	0	+	0	0	68	77	0.0
CP008925.1	h6.sal.bam	other	1681730	1681730	0	+	1	0	69	77	1.0
CP008925.1	h6.sal.bam	other	1681731	1681731	0	+	0	1	67	77	0.0
CP008925.1	h6.sal.bam	other	1681732	1681732	0	+	1	2	68	78	1.0
CP008925.1	h6.sal.bam	other	1681733	1681733	0	+	2	1	69	76	2.0
CP008925.1	h6.sal.bam	other	1681734	1681734	0	+	2	0	71	76	2.0
CP008925.1	h6.sal.bam	GAAC	1681735	1681735	1681743	+	1	2	71	76	1.0
CP008925.1	h6.sal.bam	other	1681736	1681736	0	+	0	0	69	77	0.0
CP008925.1	h6.sal.bam	GAAC	1681737	1681737	1681743	+	2	2	66	78	2.0
CP008925.1	h6.sal.bam	other	1681738	1681738	0	+	0	1	66	76	0.0
CP008925.1	h6.sal.bam	other	1681739	1681739	0	+	0	0	66	75	0.0
CP008925.1	h6.sal.bam	other	1681740	1681740	0	+	0	0	64	75	0.0
CP008925.1	h6.sal.bam	other	1681741	1681741	0	+	0	0	64	75	0.0
CP008925.1	h6.sal.bam	other	1681742	1681742	0	+	0	4	64	75	0.0
CP008925.1	h6.sal.bam	other	1681743	1681743	0	+	4	2	68	71	4.0
CP008925.1	h6.sal.bam	other	1681744	1681744	0	+	1	0	68	69	1.0
CP008925.1	h6.sal.bam	other	1681745	1681745	0	+	4	2	72	70	4.0
CP008925.1	h6.sal.bam	other	1681746	1681746	0	+	1	2	73	68	1.0
CP008925.1	h6.sal.bam	other	1681747	1681747	0	+	0	0	70	66	0.0
CP008925.1	h6.sal.bam	other	1681748	1681748	0	+	3	3	69	68	3.0
CP008925.1	h6.sal.bam	other	1681749	1681749	0	+	2	1	71	65	2.0
CP008925.1	h6.sal.bam	other	1681750	1681750	0	+	0	2	71	64	0.0
CP008925.1	h6.sal.bam	other	1681751	1681751	0	+	0	0	69	64	0.0
CP008925.1	h6.sal.bam	GAAC;GTTC	1681752	1681752	1681743;1681760	+	1	5	69	64	1.0
CP008925.1	h6.sal.bam	other	1681753	1681753	0	+	1	0	68	59	1.0
CP008925.1	h6.sal.bam	GAAC;GTTC	1681754	1681754	1681743;1681760	+	5	1	65	63	5.0
CP008925.1	h6.sal.bam	other	1681755	1681755	0	+	1	2	66	62	1.0
CP008925.1	h6.sal.bam	other	1681756	1681756	0	+	0	3	66	60	0.0
CP008925.1	h6.sal.bam	other	1681757	1681757	0	+	1	0	67	57	2.0
CP008925.1	h6.sal.bam	other	1681758	1681758	0	+	0	3	67	57	0.0
CP008925.1	h6.sal.bam	other	1681759	1681759	0	+	0	0	67	54	0.0
CP008925.1	h6.sal.bam	other	1681760	1681760	0	+	2	3	69	60	2.0
CP008925.1	h6.sal.bam	other	1681761	1681761	0	+	1	0	68	57	1.0
CP008925.1	h6.sal.bam	other	1681762	1681762	0	+	2	2	70	58	4.0
CP008925.1	h6.sal.bam	other	1681763	1681763	0	+	1	1	71	56	1.0
CP008925.1	h6.sal.bam	other	1681764	1681764	0	+	0	3	69	55	0.0
CP008925.1	h6.sal.bam	other	1681765	1681765	0	+	0	0	68	56	0.0
CP008925.1	h6.sal.bam	other	1681766	1681766	0	+	0	1	67	56	0.0
CP008925.1	h6.sal.bam	other	1681767	1681767	0	+	0	0	66	57	0.0
CP008925.1	h6.sal.bam	other	1681768	1681768	0	+	0	1	64	58	0.0
CP008925.1	h6.sal.bam	GTTC	1681769	1681769	1681760	+	0	2	64	57	0.0
CP008925.1	h6.sal.bam	other	1681770	1681770	0	+	1	0	65	55	1.0
CP008925.1	h6.sal.bam	GTTC	1681771	1681771	1681760	+	3	2	68	60	3.0
CP008925.1	h6.sal.bam	other	1681772	1681772	0	+	0	0	68	58	0.0
CP008925.1	h6.sal.bam	other	1681773	1681773	0	+	0	2	68	58	0.0
CP008925.1	h6.sal.bam	other	1681774	1681774	0	+	1	0	67	56	1.0
CP008925.1	h6.sal.bam	other	1681775	1681775	0	+	0	0	67	56	0.0
CP008925.1	h6.sal.bam	other	1681776	1681776	0	+	0	0	66	57	0.0
CP008925.1	h6.sal.bam	other	1681777	1681777	0	+	0	2	62	57	0.0
CP008925.1	h6.sal.bam	other	1681778	1681778	0	+	1	0	63	56	1.0
CP008925.1	h6.sal.bam	other	1681779	1681779	0	+	2	4	63	56	2.0
CP008925.1	h6.sal.bam	other	1681780	1681780	0	+	0	0	63	52	0.0
CP008925.1	h6.sal.bam	other	1681781	1681781	0	+	2	0	65	53	2.0
CP008925.1	h6.sal.bam	other	1681782	1681782	0	+	1	2	66	53	1.0
CP008925.1	h6.sal.bam	other	1681783	1681783	0	+	2	0	66	52	2.0
CP008925.1	h6.sal.bam	other	1681784	1681784	0	+	1	3	66	52	1.0
CP008925.1	h6.sal.bam	other	1681785	1681785	0	+	0	0	64	49	0.0
CP008925.1	h6.sal.bam	other	1681786	1681786	0	+	1	0	63	53	1.0
CP008925.1	h6.sal.bam	other	1681787	1681787	0	+	0	1	63	55	0.0
CP008925.1	h6.sal.bam	other	1681788	1681788	0	+	0	0	63	54	0.0
CP008925.1	h6.sal.bam	other	1681789	1681789	0	+	2	0	65	54	2.0
CP008925.1	h6.sal.bam	other	1681790	1681790	0	+	1	0	66	54	1.0
CP008925.1	h6.sal.bam	other	1681791	1681791	0	+	0	0	66	54	0.0
CP008925.1	h6.sal.bam	other	1681792	1681792	0	+	0	1	66	57	0.0
CP008925.1	h6.sal.bam	other	1681793	1681793	0	+	3	0	67	56	3.0
CP008925.1	h6.sal.bam	other	1681794	1681794	0	+	0	1	67	56	0.0
CP008925.1	h6.sal.bam	other	1681795	1681795	0	+	0	1	67	55	0.0
CP008925.1	h6.sal.bam	other	1681796	1681796	0	+	0	0	66	55	0.0
CP008925.1	h6.sal.bam	other	1681797	1681797	0	+	0	1	66	56	0.0
CP008925.1	h6.sal.bam	other	1681798	1681798	0	+	0	1	66	58	0.0
CP008925.1	h6.sal.bam	other	1681799	1681799	0	+	1	1	65	57	1.0
CP008925.1	h6.sal.bam	other	1681800	1681800	0	+	1	2	64	58	1.0
CP008925.1	h6.sal.bam	other	1681801	1681801	0	+	2	1	65	57	2.0
CP008925.1	h6.sal.bam	other	1681802	1681802	0	+	0	0	63	57	0.0
CP008925.1	h6.sal.bam	other	1681803	1681803	0	+	1	0	64	58	1.0
CP008925.1	h6.sal.bam	other	1681804	1681804	0	+	0	0	64	62	0.0
CP008925.1	h6.sal.bam	other	1681805	1681805	0	+	0	0	63	64	0.0
CP008925.1	h6.sal.bam	other	1681806	1681806	0	+	1	2	61	65	1.0
CP008925.1	h6.sal.bam	other	1681807	1681807	0	+	3	0	64	64	3.0
CP008925.1	h6.sal.bam	other	1681808	1681808	0	+	0	1	64	66	0.0
CP008925.1	h6.sal.bam	other	1681809	1681809	0	+	2	1	63	66	2.0
CP008925.1	h6.sal.bam	other	1681810	1681810	0	+	1	2	62	65	1.0
CP008925.1	h6.sal.bam	other	1681811	1681811	0	+	1	1	63	65	1.0
CP008925.1	h6.sal.bam	other	1681812	1681812	0	+	1	0	64	64	1.0
CP008925.1	h6.sal.bam	other	1681813	1681813	0	+	1	0	65	66	1.0
CP008925.1	h6.sal.bam	other	1681814	1681814	0	+	2	0	67	66	2.0
CP008925.1	h6.sal.bam	other	1681815	1681815	0	+	0	0	67	66	0.0
CP008925.1	h6.sal.bam	other	1681816	1681816	0	+	0	0	67	66	0.0
CP008925.1	h6.sal.bam	other	1681817	1681817	0	+	0	0	67	67	0.0
CP008925.1	h6.sal.bam	other	1681818	1681818	0	+	0	0	63	67	0.0
CP008925.1	h6.sal.bam	other	1681819	1681819	0	+	0	1	62	67	0.0
CP008925.1	h6.sal.bam	other	1681820	1681820	0	+	1	0	59	66	1.0
CP008925.1	h6.sal.bam	GTTC	1681821	1681821	1681829	+	0	0	58	68	0.0
CP008925.1	h6.sal.bam	other	1681822	1681822	0	+	1	2	59	70	1.0
CP008925.1	h6.sal.bam	GTTC	1681823	1681823	1681829	+	0	1	57	68	0.0
CP008925.1	h6.sal.bam	other	1681824	1681824	0	+	1	1	55	68	1.0
CP008925.1	h6.sal.bam	other	1681825	1681825	0	+	0	1	55	67	0.0
CP008925.1	h6.sal.bam	other	1681826	1681826	0	+	0	0	54	67	0.0
CP008925.1	h6.sal.bam	other	1681827	1681827	0	+	1	2	55	68	1.0
CP008925.1	h6.sal.bam	other	1681828	1681828	0	+	2	1	57	66	2.0
CP008925.1	h6.sal.bam	other	1681829	1681829	0	+	2	2	54	65	2.0
CP008925.1	h6.sal.bam	other	1681830	1681830	0	+	1	0	54	63	1.0
CP008925.1	h6.sal.bam	other	1681831	1681831	0	+	1	0	55	64	1.0
CP008925.1	h6.sal.bam	other	1681832	1681832	0	+	1	1	55	64	1.0
CP008925.1	h6.sal.bam	other	1681833	1681833	0	+	0	3	55	65	0.0
CP008925.1	h6.sal.bam	other	1681834	1681834	0	+	0	0	53	63	0.0
CP008925.1	h6.sal.bam	other	1681835	1681835	0	+	1	2	54	64	2.0
CP008925.1	h6.sal.bam	other	1681836	1681836	0	+	0	1	53	65	0.0
CP008925.1	h6.sal.bam	other	1681837	1681837	0	+	0	1	50	64	0.0
CP008925.1	h6.sal.bam	GTTC	1681838	1681838	1681829	+	1	2	51	64	2.0
CP008925.1	h6.sal.bam	other	1681839	1681839	0	+	1	0	52	62	2.0
CP008925.1	h6.sal.bam	GTTC	1681840	1681840	1681829	+	0	0	52	62	0.0
CP008925.1	h6.sal.bam	other	1681841	1681841	0	+	1	2	53	64	2.0
CP008925.1	h6.sal.bam	other	1681842	1681842	0	+	0	3	53	62	0.0
CP008925.1	h6.sal.bam	other	1681843	1681843	0	+	1	0	54	60	1.0
CP008925.1	h6.sal.bam	other	1681844	1681844	0	+	3	4	57	60	3.0
CP008925.1	h6.sal.bam	other	1681845	1681845	0	+	0	0	56	56	0.0
CP008925.1	h6.sal.bam	other	1681846	1681846	0	+	1	0	54	56	1.0
CP008925.1	h6.sal.bam	other	1681847	1681847	0	+	1	0	55	56	1.0
CP008925.1	h6.sal.bam	other	1681848	1681848	0	+	2	0	57	56	2.0
CP008925.1	h6.sal.bam	other	1681849	1681849	0	+	0	1	56	56	0.0
CP008925.1	h6.sal.bam	other	1681850	1681850	0	+	1	0	57	55	1.0
CP008925.1	h6.sal.bam	other	1681851	1681851	0	+	0	0	57	55	0.0
CP008925.1	h6.sal.bam	other	1681852	1681852	0	+	3	1	59	55	3.0
CP008925.1	h6.sal.bam	other	1681853	1681853	0	+	1	0	60	55	1.0
CP008925.1	h6.sal.bam	other	1681854	1681854	0	+	1	0	59	55	1.0
CP008925.1	h6.sal.bam	other	1681855	1681855	0	+	0	1	59	55	0.0
CP008925.1	h6.sal.bam	other	1681856	1681856	0	+	3	0	60	54	3.0
CP008925.1	h6.sal.bam	other	1681857	1681857	0	+	1	1	60	54	1.0
CP008925.1	h6.sal.bam	other	1681858	1681858	0	+	1	1	59	54	1.0
CP008925.1	h6.sal.bam	other	1681859	1681859	0	+	4	2	62	53	4.0
CP008925.1	h6.sal.bam	other	1681860	1681860	0	+	1	0	63	51	1.0
CP008925.1	h6.sal.bam	other	1681861	1681861	0	+	1	2	63	52	1.0
CP008925.1	h6.sal.bam	other	1681862	1681862	0	+	0	1	63	55	0.0
CP008925.1	h6.sal.bam	other	1681863	1681863	0	+	0	1	61	54	0.0
CP008925.1	h6.sal.bam	other	1681864	1681864	0	+	0	1	60	54	0.0
CP008925.1	h6.sal.bam	other	1681865	1681865	0	+	0	0	60	55	0.0
CP008925.1	h6.sal.bam	other	1681866	1681866	0	+	1	0	60	55	1.0
CP008925.1	h6.sal.bam	other	1681867	1681867	0	+	0	0	58	55	0.0
CP008925.1	h6.sal.bam	other	1681868	1681868	0	+	0	0	57	57	0.0
CP008925.1	h6.sal.bam	other	1681869	1681869	0	+	2	0	59	58	2.0
CP008925.1	h6.sal.bam	other	1681870	1681870	0	+	2	1	61	58	2.0
CP008925.1	h6.sal.bam	other	1681871	1681871	0	+	0	1	61	58	0.0
CP008925.1	h6.sal.bam	other	1681872	1681872	0	+	2	3	63	57	4.0
CP008925.1	h6.sal.bam	other	1681873	1681873	0	+	0	0	62	54	0.0
CP008925.1	h6.sal.bam	other	1681874	1681874	0	+	0	1	61	55	0.0
CP008925.1	h6.sal.bam	other	1681875	1681875	0	+	0	1	61	54	0.0
CP008925.1	h6.sal.bam	other	1681876	1681876	0	+	2	1	62	53	2.0
CP008925.1	h6.sal.bam	other	1681877	1681877	0	+	2	2	64	52	2.0
CP008925.1	h6.sal.bam	other	1681878	1681878	0	+	0	3	62	50	0.0
CP008925.1	h6.sal.bam	other	1681879	1681879	0	+	0	2	61	49	0.0
CP008925.1	h6.sal.bam	other	1681880	1681880	0	+	0	1	61	48	0.0
CP008925.1	h6.sal.bam	other	1681881	1681881	0	+	0	1	60	47	0.0
CP008925.1	h6.sal.bam	other	1681882	1681882	0	+	0	2	58	46	0.0
CP008925.1	h6.sal.bam	other	1681883	1681883	0	+	0	1	58	49	0.0
CP008925.1	h6.sal.bam	other	1681884	1681884	0	+	0	0	57	48	0.0
CP008925.1	h6.sal.bam	other	1681885	1681885	0	+	0	2	56	48	0.0
CP008925.1	h6.sal.bam	other	1681886	1681886	0	+	0	0	55	51	0.0
CP008925.1	h6.sal.bam	other	1681887	1681887	0	+	0	2	54	51	0.0
CP008925.1	h6.sal.bam	other	1681888	1681888	0	+	1	0	54	50	1.0
CP008925.1	h6.sal.bam	other	1681889	1681889	0	+	1	0	53	51	1.0
CP008925.1	h6.sal.bam	other	1681890	1681890	0	+	3	0	56	54	3.0
CP008925.1	h6.sal.bam	other	1681891	1681891	0	+	0	1	56	54	0.0
CP008925.1	h6.sal.bam	other	1681892	1681892	0	+	1	0	57	53	1.0
CP008925.1	h6.sal.bam	other	1681893	1681893	0	+	1	1	58	53	1.0
CP008925.1	h6.sal.bam	other	1681894	1681894	0	+	0	1	58	52	0.0
CP008925.1	h6.sal.bam	other	1681895	1681895	0	+	0	2	57	53	0.0
CP008925.1	h6.sal.bam	other	1681896	1681896	0	+	1	0	57	53	1.0
CP008925.1	h6.sal.bam	other	1681897	1681897	0	+	1	0	58	53	1.0
CP008925.1	h6.sal.bam	other	1681898	1681898	0	+	1	1	59	53	1.0
CP008925.1	h6.sal.bam	other	1681899	1681899	0	+	0	1	58	52	0.0
CP008925.1	h6.sal.bam	other	1681900	1681900	0	+	1	0	59	51	1.0
CP008925.1	h6.sal.bam	other	1681901	1681901	0	+	1	1	60	51	1.0
CP008925.1	h6.sal.bam	other	1681902	1681902	0	+	0	0	59	52	0.0
CP008925.1	h6.sal.bam	other	1681903	1681903	0	+	1	0	58	52	1.0
CP008925.1	h6.sal.bam	other	1681904	1681904	0	+	0	1	55	52	0.0
CP008925.1	h6.sal.bam	other	1681905	1681905	0	+	0	0	54	54	0.0
CP008925.1	h6.sal.bam	other	1681906	1681906	0	+	2	0	55	54	4.0
CP008925.1	h6.sal.bam	other	1681907	1681907	0	+	0	2	55	56	0.0
CP008925.1	h6.sal.bam	other	1681908	1681908	0	+	0	1	55	54	0.0
CP008925.1	h6.sal.bam	other	1681909	1681909	0	+	1	1	56	53	1.0
CP008925.1	h6.sal.bam	other	1681910	1681910	0	+	0	3	55	52	0.0
CP008925.1	h6.sal.bam	other	1681911	1681911	0	+	1	0	56	49	1.0
CP008925.1	h6.sal.bam	other	1681912	1681912	0	+	0	1	56	49	0.0
CP008925.1	h6.sal.bam	other	1681913	1681913	0	+	2	0	57	49	2.0
CP008925.1	h6.sal.bam	other	1681914	1681914	0	+	0	0	56	49	0.0
CP008925.1	h6.sal.bam	other	1681915	1681915	0	+	0	2	56	49	0.0
CP008925.1	h6.sal.bam	other	1681916	1681916	0	+	0	0	55	50	0.0
CP008925.1	h6.sal.bam	other	1681917	1681917	0	+	0	1	55	50	0.0
CP008925.1	h6.sal.bam	other	1681918	1681918	0	+	3	0	57	49	6.0
CP008925.1	h6.sal.bam	other	1681919	1681919	0	+	1	0	54	49	2.0
CP008925.1	h6.sal.bam	other	1681920	1681920	0	+	4	0	58	50	4.0
CP008925.1	h6.sal.bam	other	1681921	1681921	0	+	0	0	58	50	0.0
CP008925.1	h6.sal.bam	other	1681922	1681922	0	+	0	0	57	50	0.0
CP008925.1	h6.sal.bam	other	1681923	1681923	0	+	2	0	57	50	2.0
CP008925.1	h6.sal.bam	other	1681924	1681924	0	+	3	0	59	50	3.0
CP008925.1	h6.sal.bam	other	1681925	1681925	0	+	0	0	59	51	0.0
CP008925.1	h6.sal.bam	other	1681926	1681926	0	+	0	0	55	51	0.0
CP008925.1	h6.sal.bam	other	1681927	1681927	0	+	1	1	56	51	1.0
CP008925.1	h6.sal.bam	other	1681928	1681928	0	+	1	0	57	50	1.0
CP008925.1	h6.sal.bam	other	1681929	1681929	0	+	2	0	58	50	2.0
CP008925.1	h6.sal.bam	other	1681930	1681930	0	+	1	0	59	50	1.0
CP008925.1	h6.sal.bam	other	1681931	1681931	0	+	1	1	56	52	1.0
CP008925.1	h6.sal.bam	other	1681932	1681932	0	+	1	0	55	51	2.0
CP008925.1	h6.sal.bam	other	1681933	1681933	0	+	1	0	53	52	2.0
CP008925.1	h6.sal.bam	other	1681934	1681934	0	+	0	0	53	52	0.0
CP008925.1	h6.sal.bam	other	1681935	1681935	0	+	1	1	52	55	1.0
CP008925.1	h6.sal.bam	other	1681936	1681936	0	+	1	5	53	56	1.0
CP008925.1	h6.sal.bam	other	1681937	1681937	0	+	3	0	56	77	3.0
CP008925.1	h6.sal.bam	other	1681938	1681938	0	+	2	1	58	78	2.0
CP008925.1	h6.sal.bam	other	1681939	1681939	0	+	1	2	59	77	1.0
CP008925.1	h6.sal.bam	other	1681940	1681940	0	+	0	1	58	75	0.0
CP008925.1	h6.sal.bam	other	1681941	1681941	0	+	1	0	59	74	1.0
CP008925.1	h6.sal.bam	other	1681942	1681942	0	+	0	1	59	76	0.0
CP008925.1	h6.sal.bam	other	1681943	1681943	0	+	1	1	58	76	2.0
CP008925.1	h6.sal.bam	other	1681944	1681944	0	+	0	0	56	75	0.0
CP008925.1	h6.sal.bam	other	1681945	1681945	0	+	0	1	56	75	0.0
CP008925.1	h6.sal.bam	other	1681946	1681946	0	+	0	0	54	74	0.0
CP008925.1	h6.sal.bam	other	1681947	1681947	0	+	0	0	54	74	0.0
CP008925.1	h6.sal.bam	other	1681948	1681948	0	+	1	1	55	82	1.0
CP008925.1	h6.sal.bam	other	1681949	1681949	0	+	2	0	57	81	2.0
CP008925.1	h6.sal.bam	other	1681950	1681950	0	+	0	0	57	81	0.0
CP008925.1	h6.sal.bam	other	1681951	1681951	0	+	1	0	56	81	1.0
CP008925.1	h6.sal.bam	other	1681952	1681952	0	+	2	0	56	81	2.0
CP008925.1	h6.sal.bam	other	1681953	1681953	0	+	0	3	56	81	0.0
CP008925.1	h6.sal.bam	other	1681954	1681954	0	+	0	1	56	78	0.0
CP008925.1	h6.sal.bam	other	1681955	1681955	0	+	1	2	57	173	1.0
CP008925.1	h6.sal.bam	other	1681956	1681956	0	+	0	1	57	171	0.0
CP008925.1	h6.sal.bam	other	1681957	1681957	0	+	1	2	58	171	1.0
CP008925.1	h6.sal.bam	other	1681958	1681958	0	+	0	0	58	170	0.0
CP008925.1	h6.sal.bam	other	1681959	1681959	0	+	2	2	60	171	2.0
CP008925.1	h6.sal.bam	other	1681960	1681960	0	+	0	3	60	169	0.0
CP008925.1	h6.sal.bam	other	1681961	1681961	0	+	1	0	61	166	1.0
CP008925.1	h6.sal.bam	other	1681962	1681962	0	+	0	1	61	166	0.0
CP008925.1	h6.sal.bam	other	1681963	1681963	0	+	2	1	61	165	2.0
CP008925.1	h6.sal.bam	other	1681964	1681964	0	+	0	2	58	165	0.0
CP008925.1	h6.sal.bam	other	1681965	1681965	0	+	0	0	58	163	0.0
CP008925.1	h6.sal.bam	other	1681966	1681966	0	+	0	0	58	163	0.0
CP008925.1	h6.sal.bam	other	1681967	1681967	0	+	1	0	57	165	1.0
CP008925.1	h6.sal.bam	other	1681968	1681968	0	+	2	1	59	166	2.0
CP008925.1	h6.sal.bam	other	1681969	1681969	0	+	1	1	60	166	1.0
CP008925.1	h6.sal.bam	other	1681970	1681970	0	+	0	2	60	166	0.0
CP008925.1	h6.sal.bam	other	1681971	1681971	0	+	0	0	59	166	0.0
CP008925.1	h6.sal.bam	other	1681972	1681972	0	+	0	0	57	166	0.0
CP008925.1	h6.sal.bam	GTTC	1681973	1681973	1681981	+	1	0	58	167	1.0
CP008925.1	h6.sal.bam	other	1681974	1681974	0	+	0	1	57	169	0.0
CP008925.1	h6.sal.bam	GTTC	1681975	1681975	1681981	+	1	0	57	168	1.0
CP008925.1	h6.sal.bam	other	1681976	1681976	0	+	1	1	58	168	1.0
CP008925.1	h6.sal.bam	other	1681977	1681977	0	+	0	0	58	167	0.0
CP008925.1	h6.sal.bam	other	1681978	1681978	0	+	0	0	57	167	0.0
CP008925.1	h6.sal.bam	other	1681979	1681979	0	+	0	3	57	167	0.0
CP008925.1	h6.sal.bam	other	1681980	1681980	0	+	0	0	55	164	0.0
CP008925.1	h6.sal.bam	other	1681981	1681981	0	+	0	2	55	164	0.0
CP008925.1	h6.sal.bam	other	1681982	1681982	0	+	1	0	56	162	1.0
CP008925.1	h6.sal.bam	other	1681983	1681983	0	+	0	0	56	162	0.0
CP008925.1	h6.sal.bam	other	1681984	1681984	0	+	1	0	56	162	1.0
CP008925.1	h6.sal.bam	other	1681985	1681985	0	+	0	0	55	162	0.0
CP008925.1	h6.sal.bam	other	1681986	1681986	0	+	0	0	55	162	0.0
CP008925.1	h6.sal.bam	other	1681987	1681987	0	+	2	1	57	163	2.0
CP008925.1	h6.sal.bam	other	1681988	1681988	0	+	2	1	57	164	2.0
CP008925.1	h6.sal.bam	other	1681989	1681989	0	+	0	1	57	163	0.0
CP008925.1	h6.sal.bam	GTTC	1681990	1681990	1681981	+	0	1	57	162	0.0
CP008925.1	h6.sal.bam	other	1681991	1681991	0	+	1	0	58	163	1.0
CP008925.1	h6.sal.bam	GTTC	1681992	1681992	1681981	+	1	0	56	163	1.0
CP008925.1	h6.sal.bam	other	1681993	1681993	0	+	0	0	56	163	0.0
CP008925.1	h6.sal.bam	other	1681994	1681994	0	+	0	1	55	163	0.0
CP008925.1	h6.sal.bam	other	1681995	1681995	0	+	1	0	51	163	1.0
CP008925.1	h6.sal.bam	other	1681996	1681996	0	+	0	0	51	163	0.0
CP008925.1	h6.sal.bam	other	1681997	1681997	0	+	0	0	51	163	0.0
CP008925.1	h6.sal.bam	other	1681998	1681998	0	+	0	0	49	164	0.0
CP008925.1	h6.sal.bam	other	1681999	1681999	0	+	0	1	46	164	0.0
CP008925.1	h6.sal.bam	other	1682000	1682000	0	+	2	0	48	165	2.0
CP008925.1	h6.sal.bam	other	1682001	1682001	0	+	0	0	48	165	0.0
CP008925.1	h6.sal.bam	other	1682002	1682002	0	+	0	0	47	165	0.0
CP008925.1	h6.sal.bam	other	1682003	1682003	0	+	0	0	46	165	0.0
CP008925.1	h6.sal.bam	other	1682004	1682004	0	+	0	3	44	165	0.0
CP008925.1	h6.sal.bam	other	1682005	1682005	0	+	0	0	43	162	0.0
CP008925.1	h6.sal.bam	other	1682006	1682006	0	+	0	0	40	164	0.0
CP008925.1	h6.sal.bam	other	1682007	1682007	0	+	0	1	40	164	0.0
CP008925.1	h6.sal.bam	other	1682008	1682008	0	+	0	1	40	163	0.0
CP008925.1	h6.sal.bam	other	1682009	1682009	0	+	1	2	40	162	1.0
CP008925.1	h6.sal.bam	other	1682010	1682010	0	+	0	2	39	160	0.0
CP008925.1	h6.sal.bam	GTTC	1682011	1682011	1682019	+	0	27	39	158	0.0
CP008925.1	h6.sal.bam	other	1682012	1682012	0	+	1	1	36	131	1.0
CP008925.1	h6.sal.bam	GTTC	1682013	1682013	1682019	+	23	0	58	130	23.0
CP008925.1	h6.sal.bam	other	1682014	1682014	0	+	0	0	58	133	0.0
CP008925.1	h6.sal.bam	other	1682015	1682015	0	+	0	0	57	134	0.0
CP008925.1	h6.sal.bam	other	1682016	1682016	0	+	0	1	57	134	0.0
CP008925.1	h6.sal.bam	other	1682017	1682017	0	+	0	1	57	133	0.0
CP008925.1	h6.sal.bam	other	1682018	1682018	0	+	0	0	56	132	0.0
CP008925.1	h6.sal.bam	other	1682019	1682019	0	+	0	0	56	133	0.0
CP008925.1	h6.sal.bam	other	1682020	1682020	0	+	2	0	58	133	2.0
CP008925.1	h6.sal.bam	other	1682021	1682021	0	+	1	6	59	133	1.0
CP008925.1	h6.sal.bam	other	1682022	1682022	0	+	0	2	57	127	0.0
CP008925.1	h6.sal.bam	other	1682023	1682023	0	+	0	0	56	127	0.0
CP008925.1	h6.sal.bam	other	1682024	1682024	0	+	0	0	54	128	0.0
CP008925.1	h6.sal.bam	other	1682025	1682025	0	+	0	0	54	128	0.0
CP008925.1	h6.sal.bam	other	1682026	1682026	0	+	0	0	52	128	0.0
CP008925.1	h6.sal.bam	other	1682027	1682027	0	+	0	3	52	130	0.0
CP008925.1	h6.sal.bam	GTTC	1682028	1682028	1682019	+	0	96	52	128	0.0
CP008925.1	h6.sal.bam	other	1682029	1682029	0	+	0	0	52	33	0.0
CP008925.1	h6.sal.bam	GTTC	1682030	1682030	1682019	+	94	0	146	33	94.0
CP008925.1	h6.sal.bam	other	1682031	1682031	0	+	1	1	147	34	1.0
CP008925.1	h6.sal.bam	other	1682032	1682032	0	+	1	0	147	33	1.0
CP008925.1	h6.sal.bam	other	1682033	1682033	0	+	2	0	149	33	2.0
CP008925.1	h6.sal.bam	other	1682034	1682034	0	+	1	0	148	34	1.0
CP008925.1	h6.sal.bam	other	1682035	1682035	0	+	0	0	145	34	0.0
CP008925.1	h6.sal.bam	other	1682036	1682036	0	+	0	0	145	36	0.0
CP008925.1	h6.sal.bam	other	1682037	1682037	0	+	0	0	145	36	0.0
CP008925.1	h6.sal.bam	other	1682038	1682038	0	+	4	1	149	36	4.0
CP008925.1	h6.sal.bam	other	1682039	1682039	0	+	0	0	149	37	0.0
CP008925.1	h6.sal.bam	other	1682040	1682040	0	+	0	0	149	38	0.0
CP008925.1	h6.sal.bam	other	1682041	1682041	0	+	1	2	150	39	1.0
CP008925.1	h6.sal.bam	other	1682042	1682042	0	+	0	1	149	37	0.0
CP008925.1	h6.sal.bam	other	1682043	1682043	0	+	2	1	148	36	2.0
CP008925.1	h6.sal.bam	other	1682044	1682044	0	+	1	1	149	36	1.0
CP008925.1	h6.sal.bam	other	1682045	1682045	0	+	1	1	150	35	1.0
CP008925.1	h6.sal.bam	other	1682046	1682046	0	+	1	2	151	34	1.0
CP008925.1	h6.sal.bam	other	1682047	1682047	0	+	0	0	151	35	0.0
CP008925.1	h6.sal.bam	other	1682048	1682048	0	+	1	1	151	35	1.0
CP008925.1	h6.sal.bam	other	1682049	1682049	0	+	0	0	151	34	0.0
CP008925.1	h6.sal.bam	other	1682050	1682050	0	+	1	0	150	36	1.0
CP008925.1	h6.sal.bam	other	1682051	1682051	0	+	0	0	150	37	0.0
CP008925.1	h6.sal.bam	other	1682052	1682052	0	+	0	0	150	37	0.0
CP008925.1	h6.sal.bam	other	1682053	1682053	0	+	0	0	150	37	0.0
CP008925.1	h6.sal.bam	other	1682054	1682054	0	+	0	0	150	37	0.0
CP008925.1	h6.sal.bam	other	1682055	1682055	0	+	0	0	150	38	0.0
CP008925.1	h6.sal.bam	other	1682056	1682056	0	+	2	0	151	41	2.0
CP008925.1	h6.sal.bam	other	1682057	1682057	0	+	1	0	152	41	1.0
CP008925.1	h6.sal.bam	other	1682058	1682058	0	+	2	0	154	41	2.0
CP008925.1	h6.sal.bam	other	1682059	1682059	0	+	3	0	156	43	3.0
CP008925.1	h6.sal.bam	other	1682060	1682060	0	+	1	1	157	43	1.0
CP008925.1	h6.sal.bam	other	1682061	1682061	0	+	0	0	153	43	0.0
CP008925.1	h6.sal.bam	other	1682062	1682062	0	+	1	2	154	44	1.0
CP008925.1	h6.sal.bam	other	1682063	1682063	0	+	0	0	154	42	0.0
CP008925.1	h6.sal.bam	other	1682064	1682064	0	+	2	1	156	42	2.0
CP008925.1	h6.sal.bam	other	1682065	1682065	0	+	2	0	158	41	2.0
CP008925.1	h6.sal.bam	other	1682066	1682066	0	+	1	0	158	42	1.0
CP008925.1	h6.sal.bam	other	1682067	1682067	0	+	2	0	159	42	2.0
CP008925.1	h6.sal.bam	other	1682068	1682068	0	+	0	0	159	43	0.0
CP008925.1	h6.sal.bam	other	1682069	1682069	0	+	0	1	159	43	0.0
CP008925.1	h6.sal.bam	other	1682070	1682070	0	+	0	0	158	43	0.0
CP008925.1	h6.sal.bam	other	1682071	1682071	0	+	1	0	159	43	1.0
CP008925.1	h6.sal.bam	other	1682072	1682072	0	+	0	2	159	44	0.0
CP008925.1	h6.sal.bam	other	1682073	1682073	0	+	0	0	159	42	0.0
CP008925.1	h6.sal.bam	other	1682074	1682074	0	+	0	2	158	45	0.0
CP008925.1	h6.sal.bam	other	1682075	1682075	0	+	1	0	158	47	1.0
CP008925.1	h6.sal.bam	other	1682076	1682076	0	+	0	0	158	47	0.0
CP008925.1	h6.sal.bam	other	1682077	1682077	0	+	1	0	159	47	1.0
CP008925.1	h6.sal.bam	other	1682078	1682078	0	+	0	0	159	47	0.0
CP008925.1	h6.sal.bam	other	1682079	1682079	0	+	0	0	159	48	0.0
CP008925.1	h6.sal.bam	other	1682080	1682080	0	+	0	2	159	48	0.0
CP008925.1	h6.sal.bam	other	1682081	1682081	0	+	1	0	160	47	1.0
CP008925.1	h6.sal.bam	other	1682082	1682082	0	+	1	0	160	48	1.0
CP008925.1	h6.sal.bam	other	1682083	1682083	0	+	0	0	160	48	0.0
CP008925.1	h6.sal.bam	other	1682084	1682084	0	+	1	0	160	48	1.0
CP008925.1	h6.sal.bam	other	1682085	1682085	0	+	0	1	160	48	0.0
CP008925.1	h6.sal.bam	other	1682086	1682086	0	+	0	2	160	47	0.0
CP008925.1	h6.sal.bam	other	1682087	1682087	0	+	0	0	159	46	0.0
CP008925.1	h6.sal.bam	other	1682088	1682088	0	+	1	0	138	47	1.0
CP008925.1	h6.sal.bam	other	1682089	1682089	0	+	1	1	139	49	1.0
CP008925.1	h6.sal.bam	other	1682090	1682090	0	+	0	2	139	50	0.0
CP008925.1	h6.sal.bam	other	1682091	1682091	0	+	0	0	139	50	0.0
CP008925.1	h6.sal.bam	other	1682092	1682092	0	+	0	1	139	50	0.0
CP008925.1	h6.sal.bam	other	1682093	1682093	0	+	0	1	139	50	0.0
CP008925.1	h6.sal.bam	other	1682094	1682094	0	+	0	0	137	50	0.0
CP008925.1	h6.sal.bam	other	1682095	1682095	0	+	0	0	136	52	0.0
CP008925.1	h6.sal.bam	other	1682096	1682096	0	+	0	1	136	53	0.0
CP008925.1	h6.sal.bam	other	1682097	1682097	0	+	0	0	136	54	0.0
CP008925.1	h6.sal.bam	other	1682098	1682098	0	+	0	0	136	54	0.0
CP008925.1	h6.sal.bam	other	1682099	1682099	0	+	1	0	137	55	1.0
CP008925.1	h6.sal.bam	other	1682100	1682100	0	+	0	0	137	57	0.0
CP008925.1	h6.sal.bam	other	1682101	1682101	0	+	0	2	137	60	0.0
CP008925.1	h6.sal.bam	other	1682102	1682102	0	+	0	1	137	58	0.0
CP008925.1	h6.sal.bam	other	1682103	1682103	0	+	0	0	136	57	0.0
CP008925.1	h6.sal.bam	other	1682104	1682104	0	+	0	1	43	57	0.0
CP008925.1	h6.sal.bam	other	1682105	1682105	0	+	0	1	42	59	0.0
CP008925.1	h6.sal.bam	other	1682106	1682106	0	+	0	1	42	59	0.0
CP008925.1	h6.sal.bam	other	1682107	1682107	0	+	0	0	39	61	0.0
CP008925.1	h6.sal.bam	other	1682108	1682108	0	+	1	0	39	62	1.0
CP008925.1	h6.sal.bam	other	1682109	1682109	0	+	1	1	40	62	1.0
CP008925.1	h6.sal.bam	other	1682110	1682110	0	+	1	1	41	64	1.0
CP008925.1	h6.sal.bam	other	1682111	1682111	0	+	1	0	38	65	1.0
CP008925.1	h6.sal.bam	other	1682112	1682112	0	+	1	3	39	65	1.0
CP008925.1	h6.sal.bam	other	1682113	1682113	0	+	0	0	39	62	0.0
CP008925.1	h6.sal.bam	other	1682114	1682114	0	+	1	1	40	64	1.0
CP008925.1	h6.sal.bam	other	1682115	1682115	0	+	3	1	43	63	3.0
CP008925.1	h6.sal.bam	other	1682116	1682116	0	+	0	0	42	62	0.0
CP008925.1	h6.sal.bam	other	1682117	1682117	0	+	0	0	42	69	0.0
CP008925.1	h6.sal.bam	other	1682118	1682118	0	+	1	1	41	69	1.0
CP008925.1	h6.sal.bam	other	1682119	1682119	0	+	1	0	41	68	1.0
CP008925.1	h6.sal.bam	other	1682120	1682120	0	+	0	0	40	68	0.0
CP008925.1	h6.sal.bam	other	1682121	1682121	0	+	1	3	40	71	1.0
CP008925.1	h6.sal.bam	other	1682122	1682122	0	+	0	0	40	71	0.0
CP008925.1	h6.sal.bam	other	1682123	1682123	0	+	0	0	39	72	0.0
CP008925.1	h6.sal.bam	other	1682124	1682124	0	+	0	0	39	73	0.0
CP008925.1	h6.sal.bam	other	1682125	1682125	0	+	1	0	39	73	2.0
CP008925.1	h6.sal.bam	other	1682126	1682126	0	+	0	0	39	73	0.0
CP008925.1	h6.sal.bam	other	1682127	1682127	0	+	0	0	39	73	0.0
CP008925.1	h6.sal.bam	other	1682128	1682128	0	+	1	1	40	75	1.0
CP008925.1	h6.sal.bam	other	1682129	1682129	0	+	0	1	40	75	0.0
CP008925.1	h6.sal.bam	other	1682130	1682130	0	+	2	2	42	75	2.0
CP008925.1	h6.sal.bam	other	1682131	1682131	0	+	3	1	42	75	3.0
CP008925.1	h6.sal.bam	other	1682132	1682132	0	+	3	0	45	76	3.0
CP008925.1	h6.sal.bam	other	1682133	1682133	0	+	1	1	44	76	1.0
CP008925.1	h6.sal.bam	other	1682134	1682134	0	+	2	1	43	75	2.0
CP008925.1	h6.sal.bam	other	1682135	1682135	0	+	1	0	43	75	1.0
CP008925.1	h6.sal.bam	other	1682136	1682136	0	+	1	1	44	76	1.0
CP008925.1	h6.sal.bam	other	1682137	1682137	0	+	1	0	43	78	1.0
CP008925.1	h6.sal.bam	other	1682138	1682138	0	+	1	0	44	78	1.0
CP008925.1	h6.sal.bam	other	1682139	1682139	0	+	0	0	42	80	0.0
CP008925.1	h6.sal.bam	other	1682140	1682140	0	+	0	1	40	81	0.0
CP008925.1	h6.sal.bam	other	1682141	1682141	0	+	1	0	40	80	1.0
CP008925.1	h6.sal.bam	other	1682142	1682142	0	+	0	1	38	80	0.0
CP008925.1	h6.sal.bam	other	1682143	1682143	0	+	1	0	39	79	1.0
CP008925.1	h6.sal.bam	other	1682144	1682144	0	+	0	1	39	81	0.0
CP008925.1	h6.sal.bam	other	1682145	1682145	0	+	0	0	39	81	0.0
CP008925.1	h6.sal.bam	other	1682146	1682146	0	+	1	1	39	81	1.0
CP008925.1	h6.sal.bam	other	1682147	1682147	0	+	0	0	39	82	0.0
CP008925.1	h6.sal.bam	other	1682148	1682148	0	+	2	5	41	82	2.0
CP008925.1	h6.sal.bam	GTTC	1682149	1682149	1682157	+	0	2	41	81	0.0
CP008925.1	h6.sal.bam	other	1682150	1682150	0	+	1	0	39	80	1.0
CP008925.1	h6.sal.bam	GTTC	1682151	1682151	1682157	+	22	0	61	81	22.0
CP008925.1	h6.sal.bam	other	1682152	1682152	0	+	0	0	60	81	0.0
CP008925.1	h6.sal.bam	other	1682153	1682153	0	+	0	1	60	83	0.0
CP008925.1	h6.sal.bam	other	1682154	1682154	0	+	0	0	60	83	0.0
CP008925.1	h6.sal.bam	other	1682155	1682155	0	+	0	1	60	88	0.0
CP008925.1	h6.sal.bam	other	1682156	1682156	0	+	2	1	60	90	2.0
CP008925.1	h6.sal.bam	other	1682157	1682157	0	+	1	0	61	90	1.0
CP008925.1	h6.sal.bam	other	1682158	1682158	0	+	1	0	62	90	1.0
CP008925.1	h6.sal.bam	other	1682159	1682159	0	+	1	0	63	91	1.0
CP008925.1	h6.sal.bam	other	1682160	1682160	0	+	0	0	63	94	0.0
CP008925.1	h6.sal.bam	other	1682161	1682161	0	+	3	1	66	94	3.0
CP008925.1	h6.sal.bam	other	1682162	1682162	0	+	1	1	67	93	1.0
CP008925.1	h6.sal.bam	other	1682163	1682163	0	+	1	2	67	92	1.0
CP008925.1	h6.sal.bam	other	1682164	1682164	0	+	3	2	69	92	3.0
CP008925.1	h6.sal.bam	other	1682165	1682165	0	+	1	2	70	90	1.0
CP008925.1	h6.sal.bam	GTTC	1682166	1682166	1682157	+	1	0	71	88	1.0
CP008925.1	h6.sal.bam	other	1682167	1682167	0	+	1	1	72	90	1.0
CP008925.1	h6.sal.bam	GTTC	1682168	1682168	1682157	+	0	1	72	89	0.0
CP008925.1	h6.sal.bam	other	1682169	1682169	0	+	1	2	73	92	1.0
CP008925.1	h6.sal.bam	other	1682170	1682170	0	+	1	1	74	90	1.0
CP008925.1	h6.sal.bam	other	1682171	1682171	0	+	1	2	75	92	1.0
CP008925.1	h6.sal.bam	other	1682172	1682172	0	+	2	0	77	92	2.0
CP008925.1	h6.sal.bam	other	1682173	1682173	0	+	0	1	77	92	0.0
CP008925.1	h6.sal.bam	other	1682174	1682174	0	+	1	2	77	91	1.0
CP008925.1	h6.sal.bam	other	1682175	1682175	0	+	0	3	77	91	0.0
CP008925.1	h6.sal.bam	other	1682176	1682176	0	+	0	0	77	88	0.0
CP008925.1	h6.sal.bam	other	1682177	1682177	0	+	0	0	77	89	0.0
CP008925.1	h6.sal.bam	other	1682178	1682178	0	+	0	0	77	90	0.0
CP008925.1	h6.sal.bam	other	1682179	1682179	0	+	3	3	80	91	3.0
CP008925.1	h6.sal.bam	other	1682180	1682180	0	+	1	1	81	89	1.0
CP008925.1	h6.sal.bam	other	1682181	1682181	0	+	1	4	82	90	1.0
CP008925.1	h6.sal.bam	other	1682182	1682182	0	+	1	1	83	86	1.0
CP008925.1	h6.sal.bam	other	1682183	1682183	0	+	2	0	84	85	2.0
CP008925.1	h6.sal.bam	other	1682184	1682184	0	+	0	3	84	86	0.0
CP008925.1	h6.sal.bam	other	1682185	1682185	0	+	1	1	84	84	1.0
CP008925.1	h6.sal.bam	other	1682186	1682186	0	+	1	0	85	84	1.0
CP008925.1	h6.sal.bam	other	1682187	1682187	0	+	0	0	84	85	0.0
CP008925.1	h6.sal.bam	other	1682188	1682188	0	+	0	2	84	86	0.0
CP008925.1	h6.sal.bam	other	1682189	1682189	0	+	0	3	81	84	0.0
CP008925.1	h6.sal.bam	other	1682190	1682190	0	+	2	0	82	87	2.0
CP008925.1	h6.sal.bam	other	1682191	1682191	0	+	1	4	83	87	1.0
CP008925.1	h6.sal.bam	other	1682192	1682192	0	+	0	1	83	83	0.0
CP008925.1	h6.sal.bam	other	1682193	1682193	0	+	1	0	82	84	1.0
CP008925.1	h6.sal.bam	other	1682194	1682194	0	+	1	2	83	85	1.0
CP008925.1	h6.sal.bam	other	1682195	1682195	0	+	0	0	83	83	0.0
CP008925.1	h6.sal.bam	other	1682196	1682196	0	+	2	4	84	83	2.0
CP008925.1	h6.sal.bam	other	1682197	1682197	0	+	1	1	85	79	1.0
CP008925.1	h6.sal.bam	other	1682198	1682198	0	+	4	0	89	78	4.0
CP008925.1	h6.sal.bam	other	1682199	1682199	0	+	2	0	90	79	2.0
CP008925.1	h6.sal.bam	other	1682200	1682200	0	+	0	0	90	79	0.0
CP008925.1	h6.sal.bam	other	1682201	1682201	0	+	2	2	92	79	2.0
CP008925.1	h6.sal.bam	other	1682202	1682202	0	+	0	0	91	78	0.0
CP008925.1	h6.sal.bam	other	1682203	1682203	0	+	0	1	91	80	0.0
CP008925.1	h6.sal.bam	other	1682204	1682204	0	+	2	1	93	79	2.0
CP008925.1	h6.sal.bam	other	1682205	1682205	0	+	0	2	91	79	0.0
CP008925.1	h6.sal.bam	other	1682206	1682206	0	+	1	2	89	78	1.0
CP008925.1	h6.sal.bam	other	1682207	1682207	0	+	0	0	85	77	0.0
CP008925.1	h6.sal.bam	other	1682208	1682208	0	+	2	1	85	77	2.0
CP008925.1	h6.sal.bam	other	1682209	1682209	0	+	2	2	85	76	2.0
CP008925.1	h6.sal.bam	other	1682210	1682210	0	+	0	2	84	75	0.0
CP008925.1	h6.sal.bam	other	1682211	1682211	0	+	0	2	83	73	0.0
CP008925.1	h6.sal.bam	GTTC	1682212	1682212	1682220	+	1	3	82	71	1.0
CP008925.1	h6.sal.bam	other	1682213	1682213	0	+	0	0	82	68	0.0
CP008925.1	h6.sal.bam	GTTC	1682214	1682214	1682220	+	1	0	83	68	1.0
CP008925.1	h6.sal.bam	other	1682215	1682215	0	+	0	0	83	71	0.0
CP008925.1	h6.sal.bam	other	1682216	1682216	0	+	0	1	82	71	0.0
CP008925.1	h6.sal.bam	other	1682217	1682217	0	+	1	1	83	70	1.0
CP008925.1	h6.sal.bam	other	1682218	1682218	0	+	2	1	84	71	2.0
CP008925.1	h6.sal.bam	other	1682219	1682219	0	+	1	0	84	71	2.0
CP008925.1	h6.sal.bam	other	1682220	1682220	0	+	0	0	84	71	0.0
CP008925.1	h6.sal.bam	other	1682221	1682221	0	+	0	1	84	71	0.0
CP008925.1	h6.sal.bam	other	1682222	1682222	0	+	1	2	85	77	1.0
CP008925.1	h6.sal.bam	other	1682223	1682223	0	+	1	2	84	79	1.0
CP008925.1	h6.sal.bam	other	1682224	1682224	0	+	0	1	84	77	0.0
CP008925.1	h6.sal.bam	other	1682225	1682225	0	+	0	1	83	77	0.0
CP008925.1	h6.sal.bam	other	1682226	1682226	0	+	1	1	64	77	1.0
CP008925.1	h6.sal.bam	other	1682227	1682227	0	+	0	1	64	77	0.0
CP008925.1	h6.sal.bam	other	1682228	1682228	0	+	1	1	65	76	1.0
CP008925.1	h6.sal.bam	GTTC	1682229	1682229	1682220	+	1	7	66	77	1.0
CP008925.1	h6.sal.bam	other	1682230	1682230	0	+	1	2	66	71	1.0
CP008925.1	h6.sal.bam	GTTC	1682231	1682231	1682220	+	9	0	73	69	9.0
CP008925.1	h6.sal.bam	other	1682232	1682232	0	+	0	1	72	70	0.0
CP008925.1	h6.sal.bam	other	1682233	1682233	0	+	0	0	71	69	0.0
CP008925.1	h6.sal.bam	other	1682234	1682234	0	+	0	3	71	69	0.0
CP008925.1	h6.sal.bam	other	1682235	1682235	0	+	2	0	69	67	2.0
CP008925.1	h6.sal.bam	other	1682236	1682236	0	+	0	0	69	68	0.0
CP008925.1	h6.sal.bam	other	1682237	1682237	0	+	0	1	69	69	0.0
CP008925.1	h6.sal.bam	other	1682238	1682238	0	+	0	2	68	68	0.0
CP008925.1	h6.sal.bam	other	1682239	1682239	0	+	1	2	66	69	1.0
CP008925.1	h6.sal.bam	other	1682240	1682240	0	+	0	0	65	68	0.0
CP008925.1	h6.sal.bam	other	1682241	1682241	0	+	3	1	67	68	3.0
CP008925.1	h6.sal.bam	other	1682242	1682242	0	+	1	2	67	67	1.0
CP008925.1	h6.sal.bam	other	1682243	1682243	0	+	1	1	68	66	1.0
CP008925.1	h6.sal.bam	other	1682244	1682244	0	+	1	0	68	65	1.0
CP008925.1	h6.sal.bam	other	1682245	1682245	0	+	0	3	66	66	0.0
CP008925.1	h6.sal.bam	other	1682246	1682246	0	+	0	1	66	63	0.0
CP008925.1	h6.sal.bam	other	1682247	1682247	0	+	2	0	66	63	2.0
CP008925.1	h6.sal.bam	other	1682248	1682248	0	+	1	0	67	63	1.0
CP008925.1	h6.sal.bam	other	1682249	1682249	0	+	1	2	67	63	1.0
CP008925.1	h6.sal.bam	other	1682250	1682250	0	+	1	0	68	62	1.0
CP008925.1	h6.sal.bam	other	1682251	1682251	0	+	0	1	68	62	0.0
CP008925.1	h6.sal.bam	other	1682252	1682252	0	+	0	1	68	61	0.0
CP008925.1	h6.sal.bam	other	1682253	1682253	0	+	0	1	64	66	0.0
CP008925.1	h6.sal.bam	other	1682254	1682254	0	+	0	1	64	65	0.0
CP008925.1	h6.sal.bam	other	1682255	1682255	0	+	0	3	64	64	0.0
CP008925.1	h6.sal.bam	other	1682256	1682256	0	+	0	0	63	61	0.0
CP008925.1	h6.sal.bam	other	1682257	1682257	0	+	2	0	64	61	2.0
CP008925.1	h6.sal.bam	other	1682258	1682258	0	+	0	1	61	64	0.0
CP008925.1	h6.sal.bam	other	1682259	1682259	0	+	0	1	61	63	0.0
CP008925.1	h6.sal.bam	other	1682260	1682260	0	+	1	1	60	63	1.0
CP008925.1	h6.sal.bam	other	1682261	1682261	0	+	1	1	61	62	1.0
CP008925.1	h6.sal.bam	other	1682262	1682262	0	+	0	0	61	63	0.0
CP008925.1	h6.sal.bam	other	1682263	1682263	0	+	0	5	61	65	0.0
CP008925.1	h6.sal.bam	other	1682264	1682264	0	+	0	1	61	61	0.0
CP008925.1	h6.sal.bam	other	1682265	1682265	0	+	0	0	59	61	0.0
CP008925.1	h6.sal.bam	other	1682266	1682266	0	+	1	0	59	61	1.0
CP008925.1	h6.sal.bam	other	1682267	1682267	0	+	0	2	59	61	0.0
CP008925.1	h6.sal.bam	other	1682268	1682268	0	+	0	0	58	59	0.0
CP008925.1	h6.sal.bam	other	1682269	1682269	0	+	0	0	58	59	0.0
CP008925.1	h6.sal.bam	other	1682270	1682270	0	+	1	0	59	60	1.0
CP008925.1	h6.sal.bam	other	1682271	1682271	0	+	0	0	56	60	0.0
CP008925.1	h6.sal.bam	other	1682272	1682272	0	+	0	0	56	60	0.0
CP008925.1	h6.sal.bam	other	1682273	1682273	0	+	0	1	52	60	0.0
CP008925.1	h6.sal.bam	other	1682274	1682274	0	+	1	0	49	59	1.0
CP008925.1	h6.sal.bam	other	1682275	1682275	0	+	0	0	49	60	0.0
CP008925.1	h6.sal.bam	other	1682276	1682276	0	+	1	1	50	60	1.0
CP008925.1	h6.sal.bam	other	1682277	1682277	0	+	0	2	50	60	0.0
CP008925.1	h6.sal.bam	other	1682278	1682278	0	+	0	0	50	60	0.0
CP008925.1	h6.sal.bam	other	1682279	1682279	0	+	2	1	49	61	2.0
CP008925.1	h6.sal.bam	other	1682280	1682280	0	+	0	1	49	60	0.0
CP008925.1	h6.sal.bam	other	1682281	1682281	0	+	1	1	50	60	1.0
CP008925.1	h6.sal.bam	other	1682282	1682282	0	+	1	0	49	60	1.0
CP008925.1	h6.sal.bam	other	1682283	1682283	0	+	0	1	47	60	0.0
CP008925.1	h6.sal.bam	other	1682284	1682284	0	+	0	0	47	61	0.0
CP008925.1	h6.sal.bam	other	1682285	1682285	0	+	0	0	47	62	0.0
CP008925.1	h6.sal.bam	other	1682286	1682286	0	+	0	0	46	62	0.0
CP008925.1	h6.sal.bam	other	1682287	1682287	0	+	2	0	48	62	2.0
CP008925.1	h6.sal.bam	other	1682288	1682288	0	+	0	3	48	62	0.0
CP008925.1	h6.sal.bam	other	1682289	1682289	0	+	0	0	47	59	0.0
CP008925.1	h6.sal.bam	other	1682290	1682290	0	+	0	2	47	59	0.0
CP008925.1	h6.sal.bam	other	1682291	1682291	0	+	1	0	48	59	1.0
CP008925.1	h6.sal.bam	other	1682292	1682292	0	+	0	1	46	59	0.0
CP008925.1	h6.sal.bam	other	1682293	1682293	0	+	0	0	45	60	0.0
CP008925.1	h6.sal.bam	other	1682294	1682294	0	+	1	0	45	65	1.0
CP008925.1	h6.sal.bam	other	1682295	1682295	0	+	0	7	45	67	0.0
CP008925.1	h6.sal.bam	other	1682296	1682296	0	+	1	1	45	61	1.0
CP008925.1	h6.sal.bam	other	1682297	1682297	0	+	3	3	48	60	3.0
CP008925.1	h6.sal.bam	other	1682298	1682298	0	+	3	0	50	57	3.0
CP008925.1	h6.sal.bam	other	1682299	1682299	0	+	1	1	51	58	1.0
CP008925.1	h6.sal.bam	other	1682300	1682300	0	+	1	1	51	61	1.0
CP008925.1	h6.sal.bam	other	1682301	1682301	0	+	0	1	51	60	0.0
CP008925.1	h6.sal.bam	other	1682302	1682302	0	+	2	1	53	59	2.0
CP008925.1	h6.sal.bam	other	1682303	1682303	0	+	1	1	53	58	1.0
CP008925.1	h6.sal.bam	other	1682304	1682304	0	+	0	1	52	57	0.0
CP008925.1	h6.sal.bam	other	1682305	1682305	0	+	1	0	52	57	1.0
CP008925.1	h6.sal.bam	other	1682306	1682306	0	+	2	1	45	62	2.0
CP008925.1	h6.sal.bam	other	1682307	1682307	0	+	3	0	48	62	3.0
CP008925.1	h6.sal.bam	other	1682308	1682308	0	+	0	0	48	62	0.0
CP008925.1	h6.sal.bam	other	1682309	1682309	0	+	4	1	52	65	4.0
CP008925.1	h6.sal.bam	other	1682310	1682310	0	+	2	1	52	65	2.0
CP008925.1	h6.sal.bam	other	1682311	1682311	0	+	0	1	52	64	0.0
CP008925.1	h6.sal.bam	other	1682312	1682312	0	+	0	1	52	63	0.0
CP008925.1	h6.sal.bam	other	1682313	1682313	0	+	0	2	52	62	0.0
CP008925.1	h6.sal.bam	other	1682314	1682314	0	+	2	1	53	65	2.0
CP008925.1	h6.sal.bam	other	1682315	1682315	0	+	2	0	55	64	2.0
CP008925.1	h6.sal.bam	other	1682316	1682316	0	+	1	0	52	65	1.0
CP008925.1	h6.sal.bam	other	1682317	1682317	0	+	1	1	53	65	1.0
CP008925.1	h6.sal.bam	other	1682318	1682318	0	+	2	0	54	65	2.0
CP008925.1	h6.sal.bam	other	1682319	1682319	0	+	0	1	53	65	0.0
CP008925.1	h6.sal.bam	other	1682320	1682320	0	+	0	0	53	64	0.0
CP008925.1	h6.sal.bam	other	1682321	1682321	0	+	0	1	53	64	0.0
CP008925.1	h6.sal.bam	other	1682322	1682322	0	+	1	0	51	66	1.0
CP008925.1	h6.sal.bam	other	1682323	1682323	0	+	0	0	50	66	0.0
CP008925.1	h6.sal.bam	other	1682324	1682324	0	+	0	1	49	67	0.0
CP008925.1	h6.sal.bam	other	1682325	1682325	0	+	1	3	50	66	1.0
CP008925.1	h6.sal.bam	other	1682326	1682326	0	+	0	1	50	63	0.0
CP008925.1	h6.sal.bam	other	1682327	1682327	0	+	0	2	50	62	0.0
CP008925.1	h6.sal.bam	other	1682328	1682328	0	+	2	0	52	60	2.0
CP008925.1	h6.sal.bam	other	1682329	1682329	0	+	3	0	55	60	3.0
CP008925.1	h6.sal.bam	other	1682330	1682330	0	+	0	0	55	60	0.0
CP008925.1	h6.sal.bam	other	1682331	1682331	0	+	3	0	58	62	3.0
CP008925.1	h6.sal.bam	other	1682332	1682332	0	+	0	3	56	62	0.0
CP008925.1	h6.sal.bam	other	1682333	1682333	0	+	0	0	56	63	0.0
CP008925.1	h6.sal.bam	other	1682334	1682334	0	+	0	1	55	64	0.0
CP008925.1	h6.sal.bam	other	1682335	1682335	0	+	0	0	55	63	0.0
CP008925.1	h6.sal.bam	other	1682336	1682336	0	+	1	2	55	63	1.0
CP008925.1	h6.sal.bam	other	1682337	1682337	0	+	2	2	57	61	2.0
CP008925.1	h6.sal.bam	other	1682338	1682338	0	+	1	1	58	59	1.0
CP008925.1	h6.sal.bam	other	1682339	1682339	0	+	3	1	61	60	3.0
CP008925.1	h6.sal.bam	other	1682340	1682340	0	+	0	0	61	59	0.0
CP008925.1	h6.sal.bam	other	1682341	1682341	0	+	1	0	61	59	1.0
CP008925.1	h6.sal.bam	other	1682342	1682342	0	+	1	0	62	64	1.0
CP008925.1	h6.sal.bam	other	1682343	1682343	0	+	0	1	62	64	0.0
CP008925.1	h6.sal.bam	other	1682344	1682344	0	+	0	0	61	65	0.0
CP008925.1	h6.sal.bam	other	1682345	1682345	0	+	1	0	62	65	2.0
CP008925.1	h6.sal.bam	other	1682346	1682346	0	+	0	0	62	69	0.0
CP008925.1	h6.sal.bam	other	1682347	1682347	0	+	0	0	62	69	0.0
CP008925.1	h6.sal.bam	other	1682348	1682348	0	+	1	1	63	69	1.0
CP008925.1	h6.sal.bam	other	1682349	1682349	0	+	5	0	67	73	5.0
CP008925.1	h6.sal.bam	other	1682350	1682350	0	+	2	0	69	73	2.0
CP008925.1	h6.sal.bam	other	1682351	1682351	0	+	0	1	68	73	0.0
CP008925.1	h6.sal.bam	other	1682352	1682352	0	+	0	2	68	73	0.0
CP008925.1	h6.sal.bam	other	1682353	1682353	0	+	0	1	68	73	0.0
CP008925.1	h6.sal.bam	other	1682354	1682354	0	+	0	0	66	72	0.0
CP008925.1	h6.sal.bam	other	1682355	1682355	0	+	0	1	66	72	0.0
CP008925.1	h6.sal.bam	other	1682356	1682356	0	+	0	1	65	73	0.0
CP008925.1	h6.sal.bam	other	1682357	1682357	0	+	1	0	65	73	1.0
CP008925.1	h6.sal.bam	other	1682358	1682358	0	+	1	2	66	75	1.0
CP008925.1	h6.sal.bam	other	1682359	1682359	0	+	1	1	67	73	1.0
CP008925.1	h6.sal.bam	other	1682360	1682360	0	+	0	0	67	72	0.0
CP008925.1	h6.sal.bam	other	1682361	1682361	0	+	0	0	67	77	0.0
CP008925.1	h6.sal.bam	other	1682362	1682362	0	+	2	1	67	79	4.0
CP008925.1	h6.sal.bam	other	1682363	1682363	0	+	1	1	68	79	2.0
CP008925.1	h6.sal.bam	other	1682364	1682364	0	+	1	0	69	78	2.0
CP008925.1	h6.sal.bam	other	1682365	1682365	0	+	0	0	69	79	0.0
CP008925.1	h6.sal.bam	other	1682366	1682366	0	+	0	2	68	79	0.0
CP008925.1	h6.sal.bam	other	1682367	1682367	0	+	0	3	68	79	0.0
CP008925.1	h6.sal.bam	other	1682368	1682368	0	+	0	2	68	76	0.0
CP008925.1	h6.sal.bam	other	1682369	1682369	0	+	0	2	67	74	0.0
CP008925.1	h6.sal.bam	other	1682370	1682370	0	+	0	1	67	72	0.0
CP008925.1	h6.sal.bam	other	1682371	1682371	0	+	0	0	65	71	0.0
CP008925.1	h6.sal.bam	other	1682372	1682372	0	+	0	1	62	71	0.0
CP008925.1	h6.sal.bam	other	1682373	1682373	0	+	0	0	60	70	0.0
CP008925.1	h6.sal.bam	other	1682374	1682374	0	+	1	4	60	71	1.0
CP008925.1	h6.sal.bam	other	1682375	1682375	0	+	1	0	60	68	1.0
CP008925.1	h6.sal.bam	other	1682376	1682376	0	+	0	0	59	69	0.0
CP008925.1	h6.sal.bam	other	1682377	1682377	0	+	3	0	61	69	3.0
CP008925.1	h6.sal.bam	other	1682378	1682378	0	+	0	1	59	69	0.0
CP008925.1	h6.sal.bam	other	1682379	1682379	0	+	0	0	59	69	0.0
CP008925.1	h6.sal.bam	other	1682380	1682380	0	+	0	5	54	71	0.0
CP008925.1	h6.sal.bam	other	1682381	1682381	0	+	0	1	54	66	0.0
CP008925.1	h6.sal.bam	other	1682382	1682382	0	+	2	3	56	69	2.0
CP008925.1	h6.sal.bam	other	1682383	1682383	0	+	2	1	58	68	4.0
CP008925.1	h6.sal.bam	other	1682384	1682384	0	+	2	0	56	67	2.0
CP008925.1	h6.sal.bam	other	1682385	1682385	0	+	2	0	56	69	2.0
CP008925.1	h6.sal.bam	other	1682386	1682386	0	+	0	0	56	69	0.0
CP008925.1	h6.sal.bam	GTTC	1682387	1682387	1682395	+	0	3	56	70	0.0
CP008925.1	h6.sal.bam	other	1682388	1682388	0	+	1	2	52	67	1.0
CP008925.1	h6.sal.bam	GTTC	1682389	1682389	1682395	+	1	0	53	65	1.0
CP008925.1	h6.sal.bam	other	1682390	1682390	0	+	0	1	53	65	0.0
CP008925.1	h6.sal.bam	other	1682391	1682391	0	+	0	1	52	64	0.0
CP008925.1	h6.sal.bam	other	1682392	1682392	0	+	1	0	52	66	1.0
CP008925.1	h6.sal.bam	other	1682393	1682393	0	+	1	0	51	67	1.0
CP008925.1	h6.sal.bam	other	1682394	1682394	0	+	1	0	52	69	1.0
CP008925.1	h6.sal.bam	other	1682395	1682395	0	+	0	1	52	70	0.0
CP008925.1	h6.sal.bam	other	1682396	1682396	0	+	1	2	53	69	1.0
CP008925.1	h6.sal.bam	other	1682397	1682397	0	+	1	0	53	67	1.0
CP008925.1	h6.sal.bam	other	1682398	1682398	0	+	0	1	53	68	0.0
CP008925.1	h6.sal.bam	other	1682399	1682399	0	+	1	0	52	70	1.0
CP008925.1	h6.sal.bam	other	1682400	1682400	0	+	1	0	52	71	1.0
CP008925.1	h6.sal.bam	other	1682401	1682401	0	+	0	0	52	71	0.0
CP008925.1	h6.sal.bam	other	1682402	1682402	0	+	1	0	52	72	1.0
CP008925.1	h6.sal.bam	other	1682403	1682403	0	+	1	1	51	73	1.0
CP008925.1	h6.sal.bam	GTTC	1682404	1682404	1682395	+	0	0	51	72	0.0
CP008925.1	h6.sal.bam	other	1682405	1682405	0	+	0	1	49	75	0.0
CP008925.1	h6.sal.bam	GTTC	1682406	1682406	1682395	+	1	0	50	74	1.0
CP008925.1	h6.sal.bam	other	1682407	1682407	0	+	1	5	51	80	1.0
CP008925.1	h6.sal.bam	other	1682408	1682408	0	+	1	0	52	75	1.0
CP008925.1	h6.sal.bam	other	1682409	1682409	0	+	1	0	53	75	1.0
CP008925.1	h6.sal.bam	other	1682410	1682410	0	+	2	0	55	75	2.0
CP008925.1	h6.sal.bam	other	1682411	1682411	0	+	2	1	54	75	2.0
CP008925.1	h6.sal.bam	other	1682412	1682412	0	+	0	1	53	76	0.0
CP008925.1	h6.sal.bam	other	1682413	1682413	0	+	0	1	53	75	0.0
CP008925.1	h6.sal.bam	other	1682414	1682414	0	+	1	0	51	74	1.0
CP008925.1	h6.sal.bam	other	1682415	1682415	0	+	1	2	50	76	1.0
CP008925.1	h6.sal.bam	other	1682416	1682416	0	+	1	2	51	76	1.0
CP008925.1	h6.sal.bam	other	1682417	1682417	0	+	0	2	51	74	0.0
CP008925.1	h6.sal.bam	other	1682418	1682418	0	+	2	0	53	72	4.0
CP008925.1	h6.sal.bam	other	1682419	1682419	0	+	3	2	56	72	3.0
CP008925.1	h6.sal.bam	other	1682420	1682420	0	+	1	2	56	70	1.0
CP008925.1	h6.sal.bam	other	1682421	1682421	0	+	0	2	56	69	0.0
CP008925.1	h6.sal.bam	other	1682422	1682422	0	+	0	2	55	67	0.0
CP008925.1	h6.sal.bam	other	1682423	1682423	0	+	1	1	51	66	1.0
CP008925.1	h6.sal.bam	other	1682424	1682424	0	+	2	0	51	66	4.0
CP008925.1	h6.sal.bam	other	1682425	1682425	0	+	0	1	51	66	0.0
CP008925.1	h6.sal.bam	other	1682426	1682426	0	+	0	1	51	65	0.0
CP008925.1	h6.sal.bam	other	1682427	1682427	0	+	0	1	51	64	0.0
CP008925.1	h6.sal.bam	other	1682428	1682428	0	+	2	2	53	63	4.0
CP008925.1	h6.sal.bam	other	1682429	1682429	0	+	0	0	53	61	0.0
CP008925.1	h6.sal.bam	other	1682430	1682430	0	+	0	1	53	62	0.0
CP008925.1	h6.sal.bam	other	1682431	1682431	0	+	0	0	53	62	0.0
CP008925.1	h6.sal.bam	other	1682432	1682432	0	+	0	2	52	62	0.0
CP008925.1	h6.sal.bam	other	1682433	1682433	0	+	2	2	53	60	2.0
CP008925.1	h6.sal.bam	other	1682434	1682434	0	+	2	3	54	58	4.0
CP008925.1	h6.sal.bam	other	1682435	1682435	0	+	2	2	56	55	2.0
CP008925.1	h6.sal.bam	other	1682436	1682436	0	+	0	0	56	53	0.0
CP008925.1	h6.sal.bam	other	1682437	1682437	0	+	0	1	54	53	0.0
CP008925.1	h6.sal.bam	other	1682438	1682438	0	+	0	1	53	56	0.0
CP008925.1	h6.sal.bam	other	1682439	1682439	0	+	0	0	52	57	0.0
CP008925.1	h6.sal.bam	other	1682440	1682440	0	+	0	2	52	57	0.0
CP008925.1	h6.sal.bam	other	1682441	1682441	0	+	0	0	52	56	0.0
CP008925.1	h6.sal.bam	other	1682442	1682442	0	+	1	0	53	57	1.0
CP008925.1	h6.sal.bam	other	1682443	1682443	0	+	1	0	54	57	1.0
CP008925.1	h6.sal.bam	other	1682444	1682444	0	+	0	0	54	57	0.0
CP008925.1	h6.sal.bam	other	1682445	1682445	0	+	0	0	54	59	0.0
CP008925.1	h6.sal.bam	other	1682446	1682446	0	+	1	0	55	60	1.0
CP008925.1	h6.sal.bam	other	1682447	1682447	0	+	1	1	56	64	1.0
CP008925.1	h6.sal.bam	other	1682448	1682448	0	+	1	0	56	63	1.0
CP008925.1	h6.sal.bam	other	1682449	1682449	0	+	1	1	56	70	1.0
CP008925.1	h6.sal.bam	other	1682450	1682450	0	+	1	1	57	69	1.0
CP008925.1	h6.sal.bam	other	1682451	1682451	0	+	0	1	54	68	0.0
CP008925.1	h6.sal.bam	other	1682452	1682452	0	+	0	0	54	68	0.0
CP008925.1	h6.sal.bam	other	1682453	1682453	0	+	0	0	54	68	0.0
CP008925.1	h6.sal.bam	other	1682454	1682454	0	+	0	2	54	68	0.0
CP008925.1	h6.sal.bam	other	1682455	1682455	0	+	0	0	54	71	0.0
CP008925.1	h6.sal.bam	other	1682456	1682456	0	+	0	4	54	73	0.0
CP008925.1	h6.sal.bam	other	1682457	1682457	0	+	0	2	52	71	0.0
CP008925.1	h6.sal.bam	other	1682458	1682458	0	+	1	2	51	70	1.0
CP008925.1	h6.sal.bam	other	1682459	1682459	0	+	3	0	52	70	3.0
CP008925.1	h6.sal.bam	other	1682460	1682460	0	+	1	0	51	70	1.0
CP008925.1	h6.sal.bam	other	1682461	1682461	0	+	0	1	51	70	0.0
CP008925.1	h6.sal.bam	other	1682462	1682462	0	+	0	0	51	69	0.0
CP008925.1	h6.sal.bam	other	1682463	1682463	0	+	1	2	51	70	1.0
CP008925.1	h6.sal.bam	other	1682464	1682464	0	+	0	1	50	68	0.0
CP008925.1	h6.sal.bam	other	1682465	1682465	0	+	1	0	51	71	1.0
CP008925.1	h6.sal.bam	other	1682466	1682466	0	+	1	1	50	72	1.0
CP008925.1	h6.sal.bam	other	1682467	1682467	0	+	0	1	50	72	0.0
CP008925.1	h6.sal.bam	other	1682468	1682468	0	+	1	1	51	72	1.0
CP008925.1	h6.sal.bam	other	1682469	1682469	0	+	1	1	51	71	1.0
CP008925.1	h6.sal.bam	other	1682470	1682470	0	+	0	0	51	70	0.0
CP008925.1	h6.sal.bam	other	1682471	1682471	0	+	0	0	49	73	0.0
CP008925.1	h6.sal.bam	other	1682472	1682472	0	+	0	1	48	78	0.0
CP008925.1	h6.sal.bam	GTTC	1682473	1682473	1682481	+	0	3	48	79	0.0
CP008925.1	h6.sal.bam	other	1682474	1682474	0	+	0	1	48	76	0.0
CP008925.1	h6.sal.bam	GTTC	1682475	1682475	1682481	+	0	0	47	75	0.0
CP008925.1	h6.sal.bam	other	1682476	1682476	0	+	0	1	47	75	0.0
CP008925.1	h6.sal.bam	other	1682477	1682477	0	+	1	1	47	77	1.0
CP008925.1	h6.sal.bam	other	1682478	1682478	0	+	3	0	49	77	3.0
CP008925.1	h6.sal.bam	other	1682479	1682479	0	+	2	3	51	79	2.0
CP008925.1	h6.sal.bam	other	1682480	1682480	0	+	3	3	54	76	3.0
CP008925.1	h6.sal.bam	other	1682481	1682481	0	+	0	3	52	77	0.0
CP008925.1	h6.sal.bam	other	1682482	1682482	0	+	0	0	51	74	0.0
CP008925.1	h6.sal.bam	other	1682483	1682483	0	+	1	0	51	76	1.0
CP008925.1	h6.sal.bam	other	1682484	1682484	0	+	0	0	50	78	0.0
CP008925.1	h6.sal.bam	other	1682485	1682485	0	+	0	0	46	79	0.0
CP008925.1	h6.sal.bam	other	1682486	1682486	0	+	1	2	47	79	1.0
CP008925.1	h6.sal.bam	other	1682487	1682487	0	+	0	0	47	77	0.0
CP008925.1	h6.sal.bam	other	1682488	1682488	0	+	1	0	45	83	1.0
CP008925.1	h6.sal.bam	other	1682489	1682489	0	+	1	2	46	99	1.0
CP008925.1	h6.sal.bam	GTTC	1682490	1682490	1682481	+	0	2	46	97	0.0
CP008925.1	h6.sal.bam	other	1682491	1682491	0	+	3	0	48	99	3.0
CP008925.1	h6.sal.bam	GTTC	1682492	1682492	1682481	+	1	1	49	104	1.0
CP008925.1	h6.sal.bam	other	1682493	1682493	0	+	1	0	48	104	1.0
CP008925.1	h6.sal.bam	other	1682494	1682494	0	+	0	1	45	104	0.0
CP008925.1	h6.sal.bam	other	1682495	1682495	0	+	0	0	45	104	0.0
CP008925.1	h6.sal.bam	other	1682496	1682496	0	+	0	0	45	104	0.0
CP008925.1	h6.sal.bam	other	1682497	1682497	0	+	0	1	44	104	0.0
CP008925.1	h6.sal.bam	other	1682498	1682498	0	+	1	1	43	105	1.0
CP008925.1	h6.sal.bam	other	1682499	1682499	0	+	0	0	43	104	0.0
CP008925.1	h6.sal.bam	other	1682500	1682500	0	+	1	0	44	104	1.0
CP008925.1	h6.sal.bam	other	1682501	1682501	0	+	1	0	45	104	1.0
CP008925.1	h6.sal.bam	other	1682502	1682502	0	+	0	0	45	106	0.0
CP008925.1	h6.sal.bam	other	1682503	1682503	0	+	1	1	44	106	1.0
CP008925.1	h6.sal.bam	other	1682504	1682504	0	+	0	1	44	105	0.0
CP008925.1	h6.sal.bam	other	1682505	1682505	0	+	0	0	44	104	0.0
CP008925.1	h6.sal.bam	other	1682506	1682506	0	+	0	0	44	106	0.0
CP008925.1	h6.sal.bam	other	1682507	1682507	0	+	0	0	44	107	0.0
CP008925.1	h6.sal.bam	other	1682508	1682508	0	+	0	0	41	108	0.0
CP008925.1	h6.sal.bam	other	1682509	1682509	0	+	0	0	41	108	0.0
CP008925.1	h6.sal.bam	other	1682510	1682510	0	+	2	3	41	108	2.0
CP008925.1	h6.sal.bam	other	1682511	1682511	0	+	0	1	41	106	0.0
CP008925.1	h6.sal.bam	other	1682512	1682512	0	+	0	0	41	105	0.0
CP008925.1	h6.sal.bam	other	1682513	1682513	0	+	2	2	43	105	2.0
CP008925.1	h6.sal.bam	other	1682514	1682514	0	+	0	1	43	107	0.0
CP008925.1	h6.sal.bam	other	1682515	1682515	0	+	0	0	43	106	0.0
CP008925.1	h6.sal.bam	other	1682516	1682516	0	+	0	1	43	107	0.0
CP008925.1	h6.sal.bam	other	1682517	1682517	0	+	0	0	42	106	0.0
CP008925.1	h6.sal.bam	other	1682518	1682518	0	+	2	0	43	106	2.0
CP008925.1	h6.sal.bam	other	1682519	1682519	0	+	0	1	43	108	0.0
CP008925.1	h6.sal.bam	other	1682520	1682520	0	+	1	1	43	110	1.0
CP008925.1	h6.sal.bam	other	1682521	1682521	0	+	0	5	43	109	0.0
CP008925.1	h6.sal.bam	other	1682522	1682522	0	+	0	0	41	105	0.0
CP008925.1	h6.sal.bam	other	1682523	1682523	0	+	2	7	43	106	2.0
CP008925.1	h6.sal.bam	other	1682524	1682524	0	+	0	0	41	99	0.0
CP008925.1	h6.sal.bam	other	1682525	1682525	0	+	2	3	43	99	2.0
CP008925.1	h6.sal.bam	other	1682526	1682526	0	+	0	0	43	97	0.0
CP008925.1	h6.sal.bam	other	1682527	1682527	0	+	1	1	44	98	1.0
CP008925.1	h6.sal.bam	other	1682528	1682528	0	+	1	1	45	97	1.0
CP008925.1	h6.sal.bam	other	1682529	1682529	0	+	0	2	44	97	0.0
CP008925.1	h6.sal.bam	other	1682530	1682530	0	+	0	0	44	96	0.0
CP008925.1	h6.sal.bam	other	1682531	1682531	0	+	0	2	44	96	0.0
CP008925.1	h6.sal.bam	other	1682532	1682532	0	+	1	1	45	94	1.0
CP008925.1	h6.sal.bam	other	1682533	1682533	0	+	1	2	42	98	1.0
CP008925.1	h6.sal.bam	other	1682534	1682534	0	+	0	0	42	96	0.0
CP008925.1	h6.sal.bam	other	1682535	1682535	0	+	0	0	41	97	0.0
CP008925.1	h6.sal.bam	other	1682536	1682536	0	+	0	0	41	97	0.0
CP008925.1	h6.sal.bam	other	1682537	1682537	0	+	1	1	41	97	1.0
CP008925.1	h6.sal.bam	other	1682538	1682538	0	+	0	3	41	97	0.0
CP008925.1	h6.sal.bam	other	1682539	1682539	0	+	0	1	41	95	0.0
CP008925.1	h6.sal.bam	other	1682540	1682540	0	+	1	1	41	94	1.0
CP008925.1	h6.sal.bam	other	1682541	1682541	0	+	0	1	41	93	0.0
CP008925.1	h6.sal.bam	other	1682542	1682542	0	+	0	1	41	95	0.0
CP008925.1	h6.sal.bam	other	1682543	1682543	0	+	1	0	41	94	1.0
CP008925.1	h6.sal.bam	other	1682544	1682544	0	+	1	2	40	94	1.0
CP008925.1	h6.sal.bam	other	1682545	1682545	0	+	2	1	42	92	2.0
CP008925.1	h6.sal.bam	GTTC	1682546	1682546	1682554	+	0	5	42	91	0.0
CP008925.1	h6.sal.bam	other	1682547	1682547	0	+	1	2	43	86	1.0
CP008925.1	h6.sal.bam	GTTC	1682548	1682548	1682554	+	4	0	47	84	4.0
CP008925.1	h6.sal.bam	other	1682549	1682549	0	+	0	1	47	85	0.0
CP008925.1	h6.sal.bam	other	1682550	1682550	0	+	0	0	47	85	0.0
CP008925.1	h6.sal.bam	other	1682551	1682551	0	+	0	3	46	86	0.0
CP008925.1	h6.sal.bam	other	1682552	1682552	0	+	0	1	43	85	0.0
CP008925.1	h6.sal.bam	other	1682553	1682553	0	+	1	2	44	84	1.0
CP008925.1	h6.sal.bam	other	1682554	1682554	0	+	0	0	41	82	0.0
CP008925.1	h6.sal.bam	other	1682555	1682555	0	+	1	3	40	82	1.0
CP008925.1	h6.sal.bam	other	1682556	1682556	0	+	0	2	40	79	0.0
CP008925.1	h6.sal.bam	other	1682557	1682557	0	+	2	2	40	77	2.0
CP008925.1	h6.sal.bam	other	1682558	1682558	0	+	0	0	40	75	0.0
CP008925.1	h6.sal.bam	other	1682559	1682559	0	+	2	1	42	75	2.0
CP008925.1	h6.sal.bam	other	1682560	1682560	0	+	0	1	41	75	0.0
CP008925.1	h6.sal.bam	other	1682561	1682561	0	+	1	3	41	76	1.0
CP008925.1	h6.sal.bam	other	1682562	1682562	0	+	1	4	40	73	1.0
CP008925.1	h6.sal.bam	GTTC	1682563	1682563	1682554	+	0	19	40	69	0.0
CP008925.1	h6.sal.bam	other	1682564	1682564	0	+	0	3	40	53	0.0
CP008925.1	h6.sal.bam	GTTC	1682565	1682565	1682554	+	10	0	46	50	10.0
CP008925.1	h6.sal.bam	other	1682566	1682566	0	+	0	4	46	52	0.0
CP008925.1	h6.sal.bam	other	1682567	1682567	0	+	2	1	48	48	2.0
CP008925.1	h6.sal.bam	other	1682568	1682568	0	+	2	0	50	47	2.0
CP008925.1	h6.sal.bam	other	1682569	1682569	0	+	0	0	50	47	0.0
CP008925.1	h6.sal.bam	other	1682570	1682570	0	+	1	0	51	47	1.0
CP008925.1	h6.sal.bam	other	1682571	1682571	0	+	0	1	51	48	0.0
CP008925.1	h6.sal.bam	other	1682572	1682572	0	+	2	0	52	49	2.0
CP008925.1	h6.sal.bam	other	1682573	1682573	0	+	0	0	51	49	0.0
CP008925.1	h6.sal.bam	other	1682574	1682574	0	+	0	1	51	52	0.0
CP008925.1	h6.sal.bam	other	1682575	1682575	0	+	1	0	52	51	1.0
CP008925.1	h6.sal.bam	GAAC	1682576	1682576	1682584	+	3	1	54	51	3.0
CP008925.1	h6.sal.bam	other	1682577	1682577	0	+	1	0	55	50	1.0
CP008925.1	h6.sal.bam	GAAC	1682578	1682578	1682584	+	1	0	56	55	1.0
CP008925.1	h6.sal.bam	other	1682579	1682579	0	+	2	0	58	57	2.0
CP008925.1	h6.sal.bam	other	1682580	1682580	0	+	0	3	58	57	0.0
CP008925.1	h6.sal.bam	other	1682581	1682581	0	+	1	0	59	54	1.0
CP008925.1	h6.sal.bam	other	1682582	1682582	0	+	1	1	60	55	1.0
CP008925.1	h6.sal.bam	other	1682583	1682583	0	+	0	0	58	55	0.0
CP008925.1	h6.sal.bam	other	1682584	1682584	0	+	2	0	60	56	2.0
CP008925.1	h6.sal.bam	other	1682585	1682585	0	+	1	0	61	57	1.0
CP008925.1	h6.sal.bam	other	1682586	1682586	0	+	0	1	61	57	0.0
CP008925.1	h6.sal.bam	other	1682587	1682587	0	+	1	2	62	56	1.0
CP008925.1	h6.sal.bam	other	1682588	1682588	0	+	0	1	60	54	0.0
CP008925.1	h6.sal.bam	other	1682589	1682589	0	+	2	0	62	53	2.0
CP008925.1	h6.sal.bam	other	1682590	1682590	0	+	3	1	65	53	3.0
CP008925.1	h6.sal.bam	other	1682591	1682591	0	+	0	1	65	52	0.0
CP008925.1	h6.sal.bam	other	1682592	1682592	0	+	1	1	65	51	1.0
CP008925.1	h6.sal.bam	GAAC	1682593	1682593	1682584	+	0	1	64	50	0.0
CP008925.1	h6.sal.bam	other	1682594	1682594	0	+	0	2	64	54	0.0
CP008925.1	h6.sal.bam	GAAC	1682595	1682595	1682584	+	4	0	67	54	4.0
CP008925.1	h6.sal.bam	other	1682596	1682596	0	+	1	1	68	59	1.0
CP008925.1	h6.sal.bam	other	1682597	1682597	0	+	0	1	68	58	0.0
CP008925.1	h6.sal.bam	other	1682598	1682598	0	+	0	0	66	57	0.0
CP008925.1	h6.sal.bam	other	1682599	1682599	0	+	0	0	66	57	0.0
CP008925.1	h6.sal.bam	other	1682600	1682600	0	+	1	1	65	57	1.0
CP008925.1	h6.sal.bam	other	1682601	1682601	0	+	0	1	64	56	0.0
CP008925.1	h6.sal.bam	other	1682602	1682602	0	+	0	0	64	55	0.0
CP008925.1	h6.sal.bam	other	1682603	1682603	0	+	0	1	64	55	0.0
CP008925.1	h6.sal.bam	other	1682604	1682604	0	+	0	2	64	55	0.0
CP008925.1	h6.sal.bam	other	1682605	1682605	0	+	0	2	64	54	0.0
CP008925.1	h6.sal.bam	other	1682606	1682606	0	+	0	1	62	52	0.0
CP008925.1	h6.sal.bam	other	1682607	1682607	0	+	1	1	63	54	1.0
CP008925.1	h6.sal.bam	other	1682608	1682608	0	+	0	0	63	53	0.0
CP008925.1	h6.sal.bam	other	1682609	1682609	0	+	0	1	63	53	0.0
CP008925.1	h6.sal.bam	other	1682610	1682610	0	+	1	0	64	52	1.0
CP008925.1	h6.sal.bam	other	1682611	1682611	0	+	0	0	63	52	0.0
CP008925.1	h6.sal.bam	other	1682612	1682612	0	+	2	2	65	54	2.0
CP008925.1	h6.sal.bam	other	1682613	1682613	0	+	0	0	64	54	0.0
CP008925.1	h6.sal.bam	other	1682614	1682614	0	+	0	0	64	54	0.0
CP008925.1	h6.sal.bam	other	1682615	1682615	0	+	0	0	64	54	0.0
CP008925.1	h6.sal.bam	other	1682616	1682616	0	+	1	3	65	54	1.0
CP008925.1	h6.sal.bam	other	1682617	1682617	0	+	1	0	66	57	1.0
CP008925.1	h6.sal.bam	other	1682618	1682618	0	+	0	0	65	57	0.0
CP008925.1	h6.sal.bam	other	1682619	1682619	0	+	1	0	64	57	1.0
CP008925.1	h6.sal.bam	other	1682620	1682620	0	+	2	0	64	57	2.0
CP008925.1	h6.sal.bam	other	1682621	1682621	0	+	0	0	64	57	0.0
CP008925.1	h6.sal.bam	other	1682622	1682622	0	+	0	1	63	57	0.0
CP008925.1	h6.sal.bam	other	1682623	1682623	0	+	0	0	60	57	0.0
CP008925.1	h6.sal.bam	other	1682624	1682624	0	+	0	1	60	60	0.0
CP008925.1	h6.sal.bam	other	1682625	1682625	0	+	1	1	61	59	1.0
CP008925.1	h6.sal.bam	other	1682626	1682626	0	+	0	2	61	58	0.0
CP008925.1	h6.sal.bam	other	1682627	1682627	0	+	1	0	62	56	1.0
CP008925.1	h6.sal.bam	other	1682628	1682628	0	+	0	0	61	56	0.0
CP008925.1	h6.sal.bam	other	1682629	1682629	0	+	1	0	62	56	1.0
CP008925.1	h6.sal.bam	other	1682630	1682630	0	+	2	0	63	57	2.0
CP008925.1	h6.sal.bam	other	1682631	1682631	0	+	0	0	63	57	0.0
CP008925.1	h6.sal.bam	other	1682632	1682632	0	+	0	0	60	57	0.0
CP008925.1	h6.sal.bam	other	1682633	1682633	0	+	1	1	60	57	1.0
CP008925.1	h6.sal.bam	other	1682634	1682634	0	+	0	0	58	58	0.0
CP008925.1	h6.sal.bam	other	1682635	1682635	0	+	1	2	59	58	1.0
CP008925.1	h6.sal.bam	other	1682636	1682636	0	+	1	0	59	57	1.0
CP008925.1	h6.sal.bam	other	1682637	1682637	0	+	0	0	58	59	0.0
CP008925.1	h6.sal.bam	other	1682638	1682638	0	+	0	3	58	60	0.0
CP008925.1	h6.sal.bam	other	1682639	1682639	0	+	1	0	58	57	1.0
CP008925.1	h6.sal.bam	other	1682640	1682640	0	+	2	2	53	59	2.0
CP008925.1	h6.sal.bam	other	1682641	1682641	0	+	0	0	51	57	0.0
CP008925.1	h6.sal.bam	other	1682642	1682642	0	+	0	0	51	57	0.0
CP008925.1	h6.sal.bam	other	1682643	1682643	0	+	0	0	49	57	0.0
CP008925.1	h6.sal.bam	other	1682644	1682644	0	+	0	1	49	58	0.0
CP008925.1	h6.sal.bam	other	1682645	1682645	0	+	1	1	47	58	1.0
CP008925.1	h6.sal.bam	other	1682646	1682646	0	+	0	1	47	59	0.0
CP008925.1	h6.sal.bam	other	1682647	1682647	0	+	0	0	47	58	0.0
CP008925.1	h6.sal.bam	other	1682648	1682648	0	+	0	4	47	58	0.0
CP008925.1	h6.sal.bam	other	1682649	1682649	0	+	0	1	45	55	0.0
CP008925.1	h6.sal.bam	other	1682650	1682650	0	+	0	2	45	54	0.0
CP008925.1	h6.sal.bam	other	1682651	1682651	0	+	0	1	41	63	0.0
CP008925.1	h6.sal.bam	other	1682652	1682652	0	+	1	1	41	63	1.0
CP008925.1	h6.sal.bam	other	1682653	1682653	0	+	1	2	41	63	1.0
CP008925.1	h6.sal.bam	other	1682654	1682654	0	+	0	0	40	61	0.0
CP008925.1	h6.sal.bam	other	1682655	1682655	0	+	0	0	40	61	0.0
CP008925.1	h6.sal.bam	other	1682656	1682656	0	+	0	1	38	61	0.0
CP008925.1	h6.sal.bam	other	1682657	1682657	0	+	1	1	39	60	1.0
CP008925.1	h6.sal.bam	other	1682658	1682658	0	+	0	1	39	59	0.0
CP008925.1	h6.sal.bam	other	1682659	1682659	0	+	0	1	38	59	0.0
CP008925.1	h6.sal.bam	other	1682660	1682660	0	+	2	0	39	59	2.0
CP008925.1	h6.sal.bam	other	1682661	1682661	0	+	2	0	41	61	2.0
CP008925.1	h6.sal.bam	other	1682662	1682662	0	+	0	0	39	61	0.0
CP008925.1	h6.sal.bam	other	1682663	1682663	0	+	0	0	39	61	0.0
CP008925.1	h6.sal.bam	other	1682664	1682664	0	+	0	0	38	61	0.0
CP008925.1	h6.sal.bam	other	1682665	1682665	0	+	0	3	35	61	0.0
CP008925.1	h6.sal.bam	other	1682666	1682666	0	+	1	1	36	58	1.0
CP008925.1	h6.sal.bam	other	1682667	1682667	0	+	0	1	35	57	0.0
CP008925.1	h6.sal.bam	other	1682668	1682668	0	+	2	1	36	62	2.0
CP008925.1	h6.sal.bam	other	1682669	1682669	0	+	1	1	37	61	1.0
CP008925.1	h6.sal.bam	GAAC	1682670	1682670	1682678	+	1	4	35	62	1.0
CP008925.1	h6.sal.bam	other	1682671	1682671	0	+	2	0	36	59	2.0
CP008925.1	h6.sal.bam	GAAC	1682672	1682672	1682678	+	1	0	37	59	1.0
CP008925.1	h6.sal.bam	other	1682673	1682673	0	+	1	0	38	59	1.0
CP008925.1	h6.sal.bam	other	1682674	1682674	0	+	1	0	38	59	1.0
CP008925.1	h6.sal.bam	other	1682675	1682675	0	+	1	0	39	60	1.0
CP008925.1	h6.sal.bam	other	1682676	1682676	0	+	0	0	39	61	0.0
CP008925.1	h6.sal.bam	other	1682677	1682677	0	+	0	1	39	61	0.0
CP008925.1	h6.sal.bam	other	1682678	1682678	0	+	0	1	39	60	0.0
CP008925.1	h6.sal.bam	other	1682679	1682679	0	+	1	0	40	59	1.0
CP008925.1	h6.sal.bam	other	1682680	1682680	0	+	0	1	40	59	0.0
CP008925.1	h6.sal.bam	other	1682681	1682681	0	+	0	2	40	66	0.0
CP008925.1	h6.sal.bam	other	1682682	1682682	0	+	0	0	39	65	0.0
CP008925.1	h6.sal.bam	other	1682683	1682683	0	+	0	0	39	68	0.0
CP008925.1	h6.sal.bam	other	1682684	1682684	0	+	1	1	40	68	1.0
CP008925.1	h6.sal.bam	other	1682685	1682685	0	+	1	1	38	68	1.0
CP008925.1	h6.sal.bam	other	1682686	1682686	0	+	1	2	39	68	1.0
CP008925.1	h6.sal.bam	GAAC	1682687	1682687	1682678	+	0	0	39	66	0.0
CP008925.1	h6.sal.bam	other	1682688	1682688	0	+	0	0	39	72	0.0
CP008925.1	h6.sal.bam	GAAC	1682689	1682689	1682678	+	0	0	39	72	0.0
CP008925.1	h6.sal.bam	other	1682690	1682690	0	+	0	5	39	72	0.0
CP008925.1	h6.sal.bam	other	1682691	1682691	0	+	1	1	39	67	1.0
CP008925.1	h6.sal.bam	other	1682692	1682692	0	+	0	0	37	66	0.0
CP008925.1	h6.sal.bam	other	1682693	1682693	0	+	0	0	36	67	0.0
CP008925.1	h6.sal.bam	other	1682694	1682694	0	+	2	0	38	67	2.0
CP008925.1	h6.sal.bam	other	1682695	1682695	0	+	1	0	38	68	1.0
CP008925.1	h6.sal.bam	other	1682696	1682696	0	+	2	0	40	68	2.0
CP008925.1	h6.sal.bam	other	1682697	1682697	0	+	0	1	40	68	0.0
CP008925.1	h6.sal.bam	other	1682698	1682698	0	+	0	3	40	67	0.0
CP008925.1	h6.sal.bam	other	1682699	1682699	0	+	0	0	40	64	0.0
CP008925.1	h6.sal.bam	other	1682700	1682700	0	+	0	0	39	66	0.0
CP008925.1	h6.sal.bam	other	1682701	1682701	0	+	0	0	39	66	0.0
CP008925.1	h6.sal.bam	other	1682702	1682702	0	+	1	0	39	67	1.0
CP008925.1	h6.sal.bam	other	1682703	1682703	0	+	0	1	39	67	0.0
CP008925.1	h6.sal.bam	other	1682704	1682704	0	+	0	1	38	66	0.0
CP008925.1	h6.sal.bam	other	1682705	1682705	0	+	3	1	39	67	3.0
CP008925.1	h6.sal.bam	other	1682706	1682706	0	+	1	0	40	66	1.0
CP008925.1	h6.sal.bam	other	1682707	1682707	0	+	0	1	40	66	0.0
CP008925.1	h6.sal.bam	other	1682708	1682708	0	+	0	0	39	65	0.0
CP008925.1	h6.sal.bam	other	1682709	1682709	0	+	0	0	39	65	0.0
CP008925.1	h6.sal.bam	other	1682710	1682710	0	+	1	1	38	67	1.0
CP008925.1	h6.sal.bam	other	1682711	1682711	0	+	0	1	38	67	0.0
CP008925.1	h6.sal.bam	other	1682712	1682712	0	+	0	1	37	66	0.0
CP008925.1	h6.sal.bam	other	1682713	1682713	0	+	2	0	38	69	2.0
CP008925.1	h6.sal.bam	other	1682714	1682714	0	+	0	2	38	69	0.0
CP008925.1	h6.sal.bam	other	1682715	1682715	0	+	3	0	40	67	3.0
CP008925.1	h6.sal.bam	other	1682716	1682716	0	+	0	0	40	67	0.0
CP008925.1	h6.sal.bam	other	1682717	1682717	0	+	1	1	41	68	1.0
CP008925.1	h6.sal.bam	other	1682718	1682718	0	+	0	0	41	67	0.0
CP008925.1	h6.sal.bam	other	1682719	1682719	0	+	0	1	40	67	0.0
CP008925.1	h6.sal.bam	other	1682720	1682720	0	+	0	2	40	66	0.0
CP008925.1	h6.sal.bam	other	1682721	1682721	0	+	1	0	41	64	1.0
CP008925.1	h6.sal.bam	other	1682722	1682722	0	+	1	0	42	64	1.0
CP008925.1	h6.sal.bam	other	1682723	1682723	0	+	0	2	42	64	0.0
CP008925.1	h6.sal.bam	other	1682724	1682724	0	+	0	0	41	62	0.0
CP008925.1	h6.sal.bam	GTTC	1682725	1682725	1682733	+	1	13	43	63	1.0
CP008925.1	h6.sal.bam	other	1682726	1682726	0	+	0	0	42	50	0.0
CP008925.1	h6.sal.bam	GTTC	1682727	1682727	1682733	+	18	0	59	50	18.0
CP008925.1	h6.sal.bam	other	1682728	1682728	0	+	0	0	58	50	0.0
CP008925.1	h6.sal.bam	other	1682729	1682729	0	+	0	0	58	50	0.0
CP008925.1	h6.sal.bam	other	1682730	1682730	0	+	0	0	58	50	0.0
CP008925.1	h6.sal.bam	other	1682731	1682731	0	+	1	0	59	54	1.0
CP008925.1	h6.sal.bam	other	1682732	1682732	0	+	0	0	57	55	0.0
CP008925.1	h6.sal.bam	other	1682733	1682733	0	+	2	1	59	56	2.0
CP008925.1	h6.sal.bam	other	1682734	1682734	0	+	4	1	63	55	4.0
CP008925.1	h6.sal.bam	other	1682735	1682735	0	+	2	2	63	55	2.0
CP008925.1	h6.sal.bam	other	1682736	1682736	0	+	0	0	62	53	0.0
CP008925.1	h6.sal.bam	other	1682737	1682737	0	+	1	0	63	53	1.0
CP008925.1	h6.sal.bam	other	1682738	1682738	0	+	1	0	64	56	1.0
CP008925.1	h6.sal.bam	other	1682739	1682739	0	+	0	0	64	56	0.0
CP008925.1	h6.sal.bam	other	1682740	1682740	0	+	0	0	62	57	0.0
CP008925.1	h6.sal.bam	other	1682741	1682741	0	+	0	0	62	57	0.0
CP008925.1	h6.sal.bam	GTTC	1682742	1682742	1682733	+	0	6	62	57	0.0
CP008925.1	h6.sal.bam	other	1682743	1682743	0	+	2	0	62	52	2.0
CP008925.1	h6.sal.bam	GTTC	1682744	1682744	1682733	+	1	1	63	52	1.0
CP008925.1	h6.sal.bam	other	1682745	1682745	0	+	0	1	62	51	0.0
CP008925.1	h6.sal.bam	other	1682746	1682746	0	+	1	0	60	50	1.0
CP008925.1	h6.sal.bam	other	1682747	1682747	0	+	0	0	58	52	0.0
CP008925.1	h6.sal.bam	other	1682748	1682748	0	+	1	0	59	58	1.0
CP008925.1	h6.sal.bam	other	1682749	1682749	0	+	0	1	59	58	0.0
CP008925.1	h6.sal.bam	other	1682750	1682750	0	+	0	1	59	60	0.0
CP008925.1	h6.sal.bam	other	1682751	1682751	0	+	0	0	59	59	0.0
CP008925.1	h6.sal.bam	other	1682752	1682752	0	+	0	0	58	59	0.0
CP008925.1	h6.sal.bam	other	1682753	1682753	0	+	1	0	59	59	1.0
CP008925.1	h6.sal.bam	other	1682754	1682754	0	+	0	0	59	59	0.0
CP008925.1	h6.sal.bam	GAAC	1682755	1682755	1682763	+	1	9	60	59	1.0
CP008925.1	h6.sal.bam	other	1682756	1682756	0	+	2	1	62	52	2.0
CP008925.1	h6.sal.bam	GAAC	1682757	1682757	1682763	+	7	3	69	52	7.0
CP008925.1	h6.sal.bam	other	1682758	1682758	0	+	0	0	69	49	0.0
CP008925.1	h6.sal.bam	other	1682759	1682759	0	+	2	1	70	50	2.0
CP008925.1	h6.sal.bam	other	1682760	1682760	0	+	1	0	69	49	1.0
CP008925.1	h6.sal.bam	other	1682761	1682761	0	+	0	3	69	50	0.0
CP008925.1	h6.sal.bam	other	1682762	1682762	0	+	0	3	69	48	0.0
CP008925.1	h6.sal.bam	other	1682763	1682763	0	+	0	0	69	45	0.0
CP008925.1	h6.sal.bam	other	1682764	1682764	0	+	0	0	68	47	0.0
CP008925.1	h6.sal.bam	other	1682765	1682765	0	+	0	0	68	47	0.0
CP008925.1	h6.sal.bam	other	1682766	1682766	0	+	2	1	70	47	2.0
CP008925.1	h6.sal.bam	other	1682767	1682767	0	+	0	0	70	46	0.0
CP008925.1	h6.sal.bam	other	1682768	1682768	0	+	0	0	69	49	0.0
CP008925.1	h6.sal.bam	other	1682769	1682769	0	+	0	1	68	49	0.0
CP008925.1	h6.sal.bam	GTTC	1682770	1682770	1682778	+	1	0	67	48	1.0
CP008925.1	h6.sal.bam	other	1682771	1682771	0	+	1	0	67	48	1.0
CP008925.1	h6.sal.bam	GAAC;GTTC	1682772	1682772	1682763;1682778	+	3	2	70	53	3.0
CP008925.1	h6.sal.bam	other	1682773	1682773	0	+	0	0	70	51	0.0
CP008925.1	h6.sal.bam	GAAC	1682774	1682774	1682763	+	1	0	71	51	1.0
CP008925.1	h6.sal.bam	other	1682775	1682775	0	+	0	1	70	51	0.0
CP008925.1	h6.sal.bam	other	1682776	1682776	0	+	0	0	69	50	0.0
CP008925.1	h6.sal.bam	other	1682777	1682777	0	+	1	0	70	50	1.0
CP008925.1	h6.sal.bam	other	1682778	1682778	0	+	1	1	71	51	1.0
CP008925.1	h6.sal.bam	other	1682779	1682779	0	+	1	1	70	50	1.0
CP008925.1	h6.sal.bam	other	1682780	1682780	0	+	1	0	70	50	1.0
CP008925.1	h6.sal.bam	other	1682781	1682781	0	+	0	0	70	50	0.0
CP008925.1	h6.sal.bam	other	1682782	1682782	0	+	0	0	70	50	0.0
CP008925.1	h6.sal.bam	other	1682783	1682783	0	+	0	1	70	51	0.0
CP008925.1	h6.sal.bam	other	1682784	1682784	0	+	1	1	70	50	1.0
CP008925.1	h6.sal.bam	other	1682785	1682785	0	+	1	1	71	49	1.0
CP008925.1	h6.sal.bam	other	1682786	1682786	0	+	0	0	71	48	0.0
CP008925.1	h6.sal.bam	GTTC	1682787	1682787	1682778	+	0	4	71	48	0.0
CP008925.1	h6.sal.bam	other	1682788	1682788	0	+	0	0	69	44	0.0
CP008925.1	h6.sal.bam	GTTC	1682789	1682789	1682778	+	5	0	71	47	5.0
CP008925.1	h6.sal.bam	other	1682790	1682790	0	+	0	0	71	48	0.0
CP008925.1	h6.sal.bam	other	1682791	1682791	0	+	0	1	71	48	0.0
CP008925.1	h6.sal.bam	other	1682792	1682792	0	+	1	0	72	47	1.0
CP008925.1	h6.sal.bam	other	1682793	1682793	0	+	0	0	71	51	0.0
CP008925.1	h6.sal.bam	other	1682794	1682794	0	+	0	0	71	52	0.0
CP008925.1	h6.sal.bam	other	1682795	1682795	0	+	0	0	71	53	0.0
CP008925.1	h6.sal.bam	other	1682796	1682796	0	+	1	0	71	53	1.0
CP008925.1	h6.sal.bam	other	1682797	1682797	0	+	1	0	71	53	1.0
CP008925.1	h6.sal.bam	other	1682798	1682798	0	+	1	0	72	56	1.0
CP008925.1	h6.sal.bam	other	1682799	1682799	0	+	2	1	74	56	2.0
CP008925.1	h6.sal.bam	other	1682800	1682800	0	+	0	0	73	55	0.0
CP008925.1	h6.sal.bam	other	1682801	1682801	0	+	1	0	56	55	1.0
CP008925.1	h6.sal.bam	other	1682802	1682802	0	+	1	0	57	55	1.0
CP008925.1	h6.sal.bam	other	1682803	1682803	0	+	1	2	58	55	1.0
CP008925.1	h6.sal.bam	other	1682804	1682804	0	+	0	1	58	53	0.0
CP008925.1	h6.sal.bam	GAAC	1682805	1682805	1682813	+	0	2	58	52	0.0
CP008925.1	h6.sal.bam	other	1682806	1682806	0	+	2	1	59	53	4.0
CP008925.1	h6.sal.bam	GAAC	1682807	1682807	1682813	+	0	1	57	53	0.0
CP008925.1	h6.sal.bam	other	1682808	1682808	0	+	2	0	55	53	2.0
CP008925.1	h6.sal.bam	other	1682809	1682809	0	+	0	3	55	53	0.0
CP008925.1	h6.sal.bam	other	1682810	1682810	0	+	0	0	53	50	0.0
CP008925.1	h6.sal.bam	other	1682811	1682811	0	+	0	0	52	50	0.0
CP008925.1	h6.sal.bam	other	1682812	1682812	0	+	0	0	51	52	0.0
CP008925.1	h6.sal.bam	other	1682813	1682813	0	+	1	0	51	52	1.0
CP008925.1	h6.sal.bam	other	1682814	1682814	0	+	0	1	51	52	0.0
CP008925.1	h6.sal.bam	other	1682815	1682815	0	+	1	0	52	52	1.0
CP008925.1	h6.sal.bam	other	1682816	1682816	0	+	1	0	53	52	1.0
CP008925.1	h6.sal.bam	other	1682817	1682817	0	+	0	1	50	52	0.0
CP008925.1	h6.sal.bam	other	1682818	1682818	0	+	2	0	52	51	2.0
CP008925.1	h6.sal.bam	other	1682819	1682819	0	+	0	0	52	51	0.0
CP008925.1	h6.sal.bam	other	1682820	1682820	0	+	1	0	53	51	1.0
CP008925.1	h6.sal.bam	other	1682821	1682821	0	+	0	2	52	51	0.0
CP008925.1	h6.sal.bam	GAAC	1682822	1682822	1682813	+	1	6	53	49	1.0
CP008925.1	h6.sal.bam	other	1682823	1682823	0	+	2	0	54	43	2.0
CP008925.1	h6.sal.bam	GAAC	1682824	1682824	1682813	+	4	3	58	44	4.0
CP008925.1	h6.sal.bam	other	1682825	1682825	0	+	0	0	58	41	0.0
CP008925.1	h6.sal.bam	other	1682826	1682826	0	+	1	0	59	41	1.0
CP008925.1	h6.sal.bam	other	1682827	1682827	0	+	0	0	58	41	0.0
CP008925.1	h6.sal.bam	other	1682828	1682828	0	+	0	0	58	42	0.0
CP008925.1	h6.sal.bam	other	1682829	1682829	0	+	1	2	59	43	1.0
CP008925.1	h6.sal.bam	other	1682830	1682830	0	+	1	0	59	42	1.0
CP008925.1	h6.sal.bam	other	1682831	1682831	0	+	0	1	57	43	0.0
CP008925.1	h6.sal.bam	other	1682832	1682832	0	+	0	0	51	42	0.0
CP008925.1	h6.sal.bam	other	1682833	1682833	0	+	0	1	51	43	0.0
CP008925.1	h6.sal.bam	other	1682834	1682834	0	+	0	0	49	42	0.0
CP008925.1	h6.sal.bam	other	1682835	1682835	0	+	1	1	49	42	1.0
CP008925.1	h6.sal.bam	other	1682836	1682836	0	+	0	1	49	42	0.0
CP008925.1	h6.sal.bam	other	1682837	1682837	0	+	0	1	49	41	0.0
CP008925.1	h6.sal.bam	other	1682838	1682838	0	+	0	1	49	40	0.0
CP008925.1	h6.sal.bam	other	1682839	1682839	0	+	2	0	51	41	2.0
CP008925.1	h6.sal.bam	other	1682840	1682840	0	+	1	2	52	43	1.0
CP008925.1	h6.sal.bam	other	1682841	1682841	0	+	0	0	50	41	0.0
CP008925.1	h6.sal.bam	other	1682842	1682842	0	+	0	1	50	41	0.0
CP008925.1	h6.sal.bam	other	1682843	1682843	0	+	0	2	50	41	0.0
CP008925.1	h6.sal.bam	other	1682844	1682844	0	+	2	1	52	39	2.0
CP008925.1	h6.sal.bam	other	1682845	1682845	0	+	2	1	53	38	2.0
CP008925.1	h6.sal.bam	other	1682846	1682846	0	+	1	1	53	38	1.0
CP008925.1	h6.sal.bam	other	1682847	1682847	0	+	0	0	49	38	0.0
CP008925.1	h6.sal.bam	other	1682848	1682848	0	+	2	0	51	42	2.0
CP008925.1	h6.sal.bam	other	1682849	1682849	0	+	1	0	52	42	1.0
CP008925.1	h6.sal.bam	other	1682850	1682850	0	+	0	1	52	43	0.0
CP008925.1	h6.sal.bam	other	1682851	1682851	0	+	3	0	55	42	3.0
CP008925.1	h6.sal.bam	other	1682852	1682852	0	+	2	1	56	42	2.0
CP008925.1	h6.sal.bam	other	1682853	1682853	0	+	2	1	57	41	2.0
CP008925.1	h6.sal.bam	other	1682854	1682854	0	+	1	0	57	41	1.0
CP008925.1	h6.sal.bam	other	1682855	1682855	0	+	1	1	57	41	1.0
CP008925.1	h6.sal.bam	other	1682856	1682856	0	+	1	0	58	40	1.0
CP008925.1	h6.sal.bam	other	1682857	1682857	0	+	0	0	58	40	0.0
CP008925.1	h6.sal.bam	other	1682858	1682858	0	+	0	0	56	40	0.0
CP008925.1	h6.sal.bam	other	1682859	1682859	0	+	1	0	57	42	1.0
CP008925.1	h6.sal.bam	other	1682860	1682860	0	+	0	0	57	44	0.0
CP008925.1	h6.sal.bam	other	1682861	1682861	0	+	0	1	56	44	0.0
CP008925.1	h6.sal.bam	other	1682862	1682862	0	+	0	0	56	44	0.0
CP008925.1	h6.sal.bam	other	1682863	1682863	0	+	0	2	52	44	0.0
CP008925.1	h6.sal.bam	other	1682864	1682864	0	+	0	1	52	44	0.0
CP008925.1	h6.sal.bam	other	1682865	1682865	0	+	1	0	53	45	1.0
CP008925.1	h6.sal.bam	other	1682866	1682866	0	+	0	1	53	45	0.0
CP008925.1	h6.sal.bam	other	1682867	1682867	0	+	0	2	52	46	0.0
CP008925.1	h6.sal.bam	other	1682868	1682868	0	+	2	1	54	44	2.0
CP008925.1	h6.sal.bam	other	1682869	1682869	0	+	0	1	53	44	0.0
CP008925.1	h6.sal.bam	other	1682870	1682870	0	+	0	1	53	44	0.0
CP008925.1	h6.sal.bam	other	1682871	1682871	0	+	0	1	53	44	0.0
CP008925.1	h6.sal.bam	other	1682872	1682872	0	+	0	1	52	43	0.0
CP008925.1	h6.sal.bam	other	1682873	1682873	0	+	1	0	52	42	1.0
CP008925.1	h6.sal.bam	other	1682874	1682874	0	+	0	0	50	43	0.0
CP008925.1	h6.sal.bam	other	1682875	1682875	0	+	0	0	50	43	0.0
CP008925.1	h6.sal.bam	other	1682876	1682876	0	+	1	0	49	44	1.0
CP008925.1	h6.sal.bam	other	1682877	1682877	0	+	0	0	48	46	0.0
CP008925.1	h6.sal.bam	other	1682878	1682878	0	+	0	0	48	47	0.0
CP008925.1	h6.sal.bam	other	1682879	1682879	0	+	1	3	49	50	1.0
CP008925.1	h6.sal.bam	other	1682880	1682880	0	+	0	0	46	49	0.0
CP008925.1	h6.sal.bam	other	1682881	1682881	0	+	0	2	46	50	0.0
CP008925.1	h6.sal.bam	other	1682882	1682882	0	+	0	0	46	50	0.0
CP008925.1	h6.sal.bam	other	1682883	1682883	0	+	0	0	44	51	0.0
CP008925.1	h6.sal.bam	other	1682884	1682884	0	+	0	0	44	53	0.0
CP008925.1	h6.sal.bam	other	1682885	1682885	0	+	0	1	44	53	0.0
CP008925.1	h6.sal.bam	GAAC	1682886	1682886	1682894	+	1	1	45	53	1.0
CP008925.1	h6.sal.bam	other	1682887	1682887	0	+	0	0	45	52	0.0
CP008925.1	h6.sal.bam	GAAC	1682888	1682888	1682894	+	2	0	46	53	2.0
CP008925.1	h6.sal.bam	other	1682889	1682889	0	+	0	1	45	56	0.0
CP008925.1	h6.sal.bam	other	1682890	1682890	0	+	0	0	44	56	0.0
CP008925.1	h6.sal.bam	other	1682891	1682891	0	+	0	0	44	56	0.0
CP008925.1	h6.sal.bam	other	1682892	1682892	0	+	0	0	41	58	0.0
CP008925.1	h6.sal.bam	other	1682893	1682893	0	+	0	0	41	58	0.0
CP008925.1	h6.sal.bam	other	1682894	1682894	0	+	0	0	41	60	0.0
CP008925.1	h6.sal.bam	other	1682895	1682895	0	+	2	0	43	61	2.0
CP008925.1	h6.sal.bam	other	1682896	1682896	0	+	0	0	41	61	0.0
CP008925.1	h6.sal.bam	other	1682897	1682897	0	+	1	0	42	61	1.0
CP008925.1	h6.sal.bam	other	1682898	1682898	0	+	0	1	39	61	0.0
CP008925.1	h6.sal.bam	other	1682899	1682899	0	+	0	0	38	61	0.0
CP008925.1	h6.sal.bam	other	1682900	1682900	0	+	0	1	38	61	0.0
CP008925.1	h6.sal.bam	other	1682901	1682901	0	+	0	0	37	61	0.0
CP008925.1	h6.sal.bam	other	1682902	1682902	0	+	0	1	37	64	0.0
CP008925.1	h6.sal.bam	GAAC	1682903	1682903	1682894	+	0	0	37	63	0.0
CP008925.1	h6.sal.bam	other	1682904	1682904	0	+	0	1	36	63	0.0
CP008925.1	h6.sal.bam	GAAC	1682905	1682905	1682894	+	0	2	35	62	0.0
CP008925.1	h6.sal.bam	other	1682906	1682906	0	+	0	0	35	61	0.0
CP008925.1	h6.sal.bam	other	1682907	1682907	0	+	0	1	35	63	0.0
CP008925.1	h6.sal.bam	other	1682908	1682908	0	+	0	0	34	62	0.0
CP008925.1	h6.sal.bam	other	1682909	1682909	0	+	0	1	33	64	0.0
CP008925.1	h6.sal.bam	other	1682910	1682910	0	+	2	0	35	63	2.0
CP008925.1	h6.sal.bam	other	1682911	1682911	0	+	1	1	36	65	1.0
CP008925.1	h6.sal.bam	other	1682912	1682912	0	+	0	0	34	64	0.0
CP008925.1	h6.sal.bam	other	1682913	1682913	0	+	1	1	35	65	1.0
CP008925.1	h6.sal.bam	other	1682914	1682914	0	+	1	1	36	64	1.0
CP008925.1	h6.sal.bam	other	1682915	1682915	0	+	0	0	35	63	0.0
CP008925.1	h6.sal.bam	other	1682916	1682916	0	+	0	0	35	64	0.0
CP008925.1	h6.sal.bam	other	1682917	1682917	0	+	0	1	35	66	0.0
CP008925.1	h6.sal.bam	other	1682918	1682918	0	+	1	0	35	65	1.0
CP008925.1	h6.sal.bam	other	1682919	1682919	0	+	1	0	35	66	1.0
CP008925.1	h6.sal.bam	other	1682920	1682920	0	+	0	1	32	66	0.0
CP008925.1	h6.sal.bam	other	1682921	1682921	0	+	0	2	32	65	0.0
CP008925.1	h6.sal.bam	other	1682922	1682922	0	+	0	3	31	65	0.0
CP008925.1	h6.sal.bam	other	1682923	1682923	0	+	1	1	32	62	1.0
CP008925.1	h6.sal.bam	other	1682924	1682924	0	+	1	0	32	61	1.0
CP008925.1	h6.sal.bam	other	1682925	1682925	0	+	0	0	32	62	0.0
CP008925.1	h6.sal.bam	other	1682926	1682926	0	+	1	0	29	64	1.0
CP008925.1	h6.sal.bam	other	1682927	1682927	0	+	1	1	28	64	1.0
CP008925.1	h6.sal.bam	other	1682928	1682928	0	+	1	0	26	64	1.0
CP008925.1	h6.sal.bam	other	1682929	1682929	0	+	1	0	27	64	1.0
CP008925.1	h6.sal.bam	other	1682930	1682930	0	+	0	0	27	64	0.0
CP008925.1	h6.sal.bam	other	1682931	1682931	0	+	0	0	26	64	0.0
CP008925.1	h6.sal.bam	other	1682932	1682932	0	+	0	1	26	64	0.0
CP008925.1	h6.sal.bam	other	1682933	1682933	0	+	1	1	27	63	1.0
CP008925.1	h6.sal.bam	other	1682934	1682934	0	+	1	2	27	62	1.0
CP008925.1	h6.sal.bam	other	1682935	1682935	0	+	0	0	27	60	0.0
CP008925.1	h6.sal.bam	other	1682936	1682936	0	+	1	1	28	60	1.0
CP008925.1	h6.sal.bam	other	1682937	1682937	0	+	0	1	28	59	0.0
CP008925.1	h6.sal.bam	other	1682938	1682938	0	+	1	1	29	58	1.0
CP008925.1	h6.sal.bam	other	1682939	1682939	0	+	0	2	29	57	0.0
CP008925.1	h6.sal.bam	other	1682940	1682940	0	+	2	1	30	56	2.0
CP008925.1	h6.sal.bam	other	1682941	1682941	0	+	0	1	30	55	0.0
CP008925.1	h6.sal.bam	other	1682942	1682942	0	+	0	1	30	54	0.0
CP008925.1	h6.sal.bam	other	1682943	1682943	0	+	0	0	28	53	0.0
CP008925.1	h6.sal.bam	other	1682944	1682944	0	+	0	1	28	53	0.0
CP008925.1	h6.sal.bam	other	1682945	1682945	0	+	1	3	29	53	1.0
CP008925.1	h6.sal.bam	other	1682946	1682946	0	+	0	0	28	50	0.0
CP008925.1	h6.sal.bam	other	1682947	1682947	0	+	1	0	29	51	1.0
CP008925.1	h6.sal.bam	other	1682948	1682948	0	+	1	1	30	52	1.0
CP008925.1	h6.sal.bam	other	1682949	1682949	0	+	0	0	30	51	0.0
CP008925.1	h6.sal.bam	other	1682950	1682950	0	+	0	1	29	51	0.0
CP008925.1	h6.sal.bam	other	1682951	1682951	0	+	0	3	29	50	0.0
CP008925.1	h6.sal.bam	other	1682952	1682952	0	+	0	0	29	47	0.0
CP008925.1	h6.sal.bam	other	1682953	1682953	0	+	0	3	29	48	0.0
CP008925.1	h6.sal.bam	other	1682954	1682954	0	+	0	2	28	45	0.0
CP008925.1	h6.sal.bam	other	1682955	1682955	0	+	2	1	30	45	2.0
CP008925.1	h6.sal.bam	other	1682956	1682956	0	+	0	2	30	44	0.0
CP008925.1	h6.sal.bam	other	1682957	1682957	0	+	1	1	31	42	1.0
CP008925.1	h6.sal.bam	GAAC	1682958	1682958	1682966	+	1	2	32	43	1.0
CP008925.1	h6.sal.bam	other	1682959	1682959	0	+	0	1	32	41	0.0
CP008925.1	h6.sal.bam	GAAC	1682960	1682960	1682966	+	2	0	34	44	2.0
CP008925.1	h6.sal.bam	other	1682961	1682961	0	+	1	1	34	44	1.0
CP008925.1	h6.sal.bam	other	1682962	1682962	0	+	1	0	35	43	1.0
CP008925.1	h6.sal.bam	other	1682963	1682963	0	+	0	2	33	46	0.0
CP008925.1	h6.sal.bam	other	1682964	1682964	0	+	0	0	33	45	0.0
CP008925.1	h6.sal.bam	other	1682965	1682965	0	+	1	2	34	45	1.0
CP008925.1	h6.sal.bam	other	1682966	1682966	0	+	0	1	34	43	0.0
CP008925.1	h6.sal.bam	other	1682967	1682967	0	+	0	1	34	44	0.0
CP008925.1	h6.sal.bam	other	1682968	1682968	0	+	1	0	35	44	1.0
CP008925.1	h6.sal.bam	other	1682969	1682969	0	+	0	1	35	44	0.0
CP008925.1	h6.sal.bam	other	1682970	1682970	0	+	1	0	34	44	1.0
CP008925.1	h6.sal.bam	other	1682971	1682971	0	+	0	1	33	44	0.0
CP008925.1	h6.sal.bam	other	1682972	1682972	0	+	0	0	33	43	0.0
CP008925.1	h6.sal.bam	other	1682973	1682973	0	+	0	1	33	43	0.0
CP008925.1	h6.sal.bam	other	1682974	1682974	0	+	1	0	34	42	1.0
CP008925.1	h6.sal.bam	GAAC	1682975	1682975	1682966	+	1	3	35	42	1.0
CP008925.1	h6.sal.bam	other	1682976	1682976	0	+	0	0	35	40	0.0
CP008925.1	h6.sal.bam	GAAC	1682977	1682977	1682966	+	3	0	38	40	3.0
CP008925.1	h6.sal.bam	other	1682978	1682978	0	+	0	0	38	40	0.0
CP008925.1	h6.sal.bam	other	1682979	1682979	0	+	1	0	39	40	1.0
CP008925.1	h6.sal.bam	other	1682980	1682980	0	+	1	1	40	40	1.0
CP008925.1	h6.sal.bam	other	1682981	1682981	0	+	0	2	40	39	0.0
CP008925.1	h6.sal.bam	other	1682982	1682982	0	+	0	0	40	38	0.0
CP008925.1	h6.sal.bam	other	1682983	1682983	0	+	2	2	42	38	2.0
CP008925.1	h6.sal.bam	other	1682984	1682984	0	+	0	0	42	37	0.0
CP008925.1	h6.sal.bam	other	1682985	1682985	0	+	0	2	39	37	0.0
CP008925.1	h6.sal.bam	other	1682986	1682986	0	+	0	0	39	35	0.0
CP008925.1	h6.sal.bam	other	1682987	1682987	0	+	1	2	40	35	1.0
CP008925.1	h6.sal.bam	other	1682988	1682988	0	+	0	0	39	33	0.0
CP008925.1	h6.sal.bam	other	1682989	1682989	0	+	1	2	39	34	1.0
CP008925.1	h6.sal.bam	other	1682990	1682990	0	+	0	0	39	32	0.0
CP008925.1	h6.sal.bam	other	1682991	1682991	0	+	0	0	39	32	0.0
CP008925.1	h6.sal.bam	other	1682992	1682992	0	+	0	1	39	33	0.0
CP008925.1	h6.sal.bam	other	1682993	1682993	0	+	1	0	39	33	1.0
CP008925.1	h6.sal.bam	other	1682994	1682994	0	+	1	0	39	35	1.0
CP008925.1	h6.sal.bam	other	1682995	1682995	0	+	1	2	40	35	1.0
CP008925.1	h6.sal.bam	other	1682996	1682996	0	+	0	0	40	33	0.0
CP008925.1	h6.sal.bam	other	1682997	1682997	0	+	0	0	39	33	0.0
CP008925.1	h6.sal.bam	other	1682998	1682998	0	+	0	0	39	34	0.0
CP008925.1	h6.sal.bam	other	1682999	1682999	0	+	0	1	38	34	0.0
CP008925.1	h6.sal.bam	other	1683000	1683000	0	+	0	2	38	33	0.0
CP008925.1	h6.sal.bam	other	1683001	1683001	0	+	1	0	38	33	1.0
CP008925.1	h6.sal.bam	other	1683002	1683002	0	+	1	1	38	33	1.0
CP008925.1	h6.sal.bam	other	1683003	1683003	0	+	0	0	37	32	0.0
CP008925.1	h6.sal.bam	other	1683004	1683004	0	+	1	0	37	33	1.0
CP008925.1	h6.sal.bam	other	1683005	1683005	0	+	0	0	37	33	0.0
CP008925.1	h6.sal.bam	other	1683006	1683006	0	+	0	0	37	33	0.0
CP008925.1	h6.sal.bam	other	1683007	1683007	0	+	0	0	37	33	0.0
CP008925.1	h6.sal.bam	other	1683008	1683008	0	+	0	0	36	33	0.0
CP008925.1	h6.sal.bam	other	1683009	1683009	0	+	1	0	36	34	1.0
CP008925.1	h6.sal.bam	other	1683010	1683010	0	+	1	0	37	35	1.0
CP008925.1	h6.sal.bam	other	1683011	1683011	0	+	1	0	37	35	1.0
CP008925.1	h6.sal.bam	other	1683012	1683012	0	+	1	0	38	40	1.0
CP008925.1	h6.sal.bam	other	1683013	1683013	0	+	0	1	37	40	0.0
CP008925.1	h6.sal.bam	other	1683014	1683014	0	+	1	1	37	39	1.0
CP008925.1	h6.sal.bam	other	1683015	1683015	0	+	0	0	35	39	0.0
CP008925.1	h6.sal.bam	other	1683016	1683016	0	+	0	0	35	39	0.0
CP008925.1	h6.sal.bam	other	1683017	1683017	0	+	0	0	35	39	0.0
CP008925.1	h6.sal.bam	other	1683018	1683018	0	+	0	1	35	40	0.0
CP008925.1	h6.sal.bam	other	1683019	1683019	0	+	0	0	35	42	0.0
CP008925.1	h6.sal.bam	other	1683020	1683020	0	+	1	0	35	43	1.0
CP008925.1	h6.sal.bam	other	1683021	1683021	0	+	1	1	34	44	1.0
CP008925.1	h6.sal.bam	other	1683022	1683022	0	+	1	1	35	43	1.0
CP008925.1	h6.sal.bam	other	1683023	1683023	0	+	0	0	35	42	0.0
CP008925.1	h6.sal.bam	other	1683024	1683024	0	+	1	0	36	43	1.0
CP008925.1	h6.sal.bam	other	1683025	1683025	0	+	0	0	36	44	0.0
CP008925.1	h6.sal.bam	other	1683026	1683026	0	+	0	0	36	44	0.0
CP008925.1	h6.sal.bam	other	1683027	1683027	0	+	0	2	36	44	0.0
CP008925.1	h6.sal.bam	other	1683028	1683028	0	+	0	0	36	42	0.0
CP008925.1	h6.sal.bam	other	1683029	1683029	0	+	0	2	36	42	0.0
CP008925.1	h6.sal.bam	other	1683030	1683030	0	+	0	2	34	40	0.0
CP008925.1	h6.sal.bam	other	1683031	1683031	0	+	1	0	35	38	1.0
CP008925.1	h6.sal.bam	other	1683032	1683032	0	+	0	0	34	38	0.0
CP008925.1	h6.sal.bam	other	1683033	1683033	0	+	1	0	34	38	1.0
CP008925.1	h6.sal.bam	other	1683034	1683034	0	+	0	3	33	38	0.0
CP008925.1	h6.sal.bam	other	1683035	1683035	0	+	1	0	33	36	1.0
CP008925.1	h6.sal.bam	other	1683036	1683036	0	+	1	4	34	36	1.0
CP008925.1	h6.sal.bam	other	1683037	1683037	0	+	0	1	33	32	0.0
CP008925.1	h6.sal.bam	other	1683038	1683038	0	+	0	0	33	33	0.0
CP008925.1	h6.sal.bam	other	1683039	1683039	0	+	3	0	36	34	3.0
CP008925.1	h6.sal.bam	other	1683040	1683040	0	+	0	0	35	34	0.0
CP008925.1	h6.sal.bam	other	1683041	1683041	0	+	0	2	35	34	0.0
CP008925.1	h6.sal.bam	other	1683042	1683042	0	+	0	0	35	33	0.0
CP008925.1	h6.sal.bam	other	1683043	1683043	0	+	0	1	34	34	0.0
CP008925.1	h6.sal.bam	other	1683044	1683044	0	+	0	0	34	33	0.0
CP008925.1	h6.sal.bam	other	1683045	1683045	0	+	0	0	33	33	0.0
CP008925.1	h6.sal.bam	other	1683046	1683046	0	+	0	0	33	33	0.0
CP008925.1	h6.sal.bam	other	1683047	1683047	0	+	0	0	33	33	0.0
CP008925.1	h6.sal.bam	other	1683048	1683048	0	+	0	0	32	33	0.0
CP008925.1	h6.sal.bam	other	1683049	1683049	0	+	0	0	31	33	0.0
CP008925.1	h6.sal.bam	other	1683050	1683050	0	+	0	1	31	34	0.0
CP008925.1	h6.sal.bam	other	1683051	1683051	0	+	0	0	31	33	0.0
CP008925.1	h6.sal.bam	other	1683052	1683052	0	+	0	0	28	33	0.0
CP008925.1	h6.sal.bam	other	1683053	1683053	0	+	1	0	29	35	1.0
CP008925.1	h6.sal.bam	other	1683054	1683054	0	+	0	1	28	35	0.0
CP008925.1	h6.sal.bam	other	1683055	1683055	0	+	0	0	27	34	0.0
CP008925.1	h6.sal.bam	other	1683056	1683056	0	+	0	0	27	36	0.0
CP008925.1	h6.sal.bam	other	1683057	1683057	0	+	0	0	25	36	0.0
CP008925.1	h6.sal.bam	other	1683058	1683058	0	+	0	1	25	36	0.0
CP008925.1	h6.sal.bam	other	1683059	1683059	0	+	1	0	26	37	1.0
CP008925.1	h6.sal.bam	other	1683060	1683060	0	+	0	0	26	37	0.0
CP008925.1	h6.sal.bam	other	1683061	1683061	0	+	1	0	27	38	1.0
CP008925.1	h6.sal.bam	other	1683062	1683062	0	+	0	1	26	39	0.0
CP008925.1	h6.sal.bam	other	1683063	1683063	0	+	0	0	26	39	0.0
CP008925.1	h6.sal.bam	other	1683064	1683064	0	+	0	0	25	39	0.0
CP008925.1	h6.sal.bam	other	1683065	1683065	0	+	1	1	26	40	1.0
CP008925.1	h6.sal.bam	other	1683066	1683066	0	+	0	1	26	39	0.0
CP008925.1	h6.sal.bam	other	1683067	1683067	0	+	0	2	24	38	0.0
CP008925.1	h6.sal.bam	other	1683068	1683068	0	+	1	0	25	36	1.0
CP008925.1	h6.sal.bam	other	1683069	1683069	0	+	0	0	25	36	0.0
CP008925.1	h6.sal.bam	other	1683070	1683070	0	+	0	0	24	36	0.0
CP008925.1	h6.sal.bam	other	1683071	1683071	0	+	0	0	24	36	0.0
CP008925.1	h6.sal.bam	other	1683072	1683072	0	+	0	1	24	36	0.0
CP008925.1	h6.sal.bam	other	1683073	1683073	0	+	0	0	24	35	0.0
CP008925.1	h6.sal.bam	other	1683074	1683074	0	+	1	2	25	36	1.0
CP008925.1	h6.sal.bam	other	1683075	1683075	0	+	0	0	25	36	0.0
CP008925.1	h6.sal.bam	other	1683076	1683076	0	+	0	0	24	37	0.0
CP008925.1	h6.sal.bam	other	1683077	1683077	0	+	0	0	23	39	0.0
CP008925.1	h6.sal.bam	other	1683078	1683078	0	+	0	1	22	40	0.0
CP008925.1	h6.sal.bam	other	1683079	1683079	0	+	0	0	22	39	0.0
CP008925.1	h6.sal.bam	other	1683080	1683080	0	+	1	0	23	39	1.0
CP008925.1	h6.sal.bam	other	1683081	1683081	0	+	0	0	23	39	0.0
CP008925.1	h6.sal.bam	other	1683082	1683082	0	+	0	0	23	40	0.0
CP008925.1	h6.sal.bam	other	1683083	1683083	0	+	1	0	24	41	1.0
CP008925.1	h6.sal.bam	other	1683084	1683084	0	+	3	1	26	41	3.0
CP008925.1	h6.sal.bam	other	1683085	1683085	0	+	0	2	25	40	0.0
CP008925.1	h6.sal.bam	other	1683086	1683086	0	+	1	3	25	40	1.0
CP008925.1	h6.sal.bam	other	1683087	1683087	0	+	0	0	24	37	0.0
CP008925.1	h6.sal.bam	other	1683088	1683088	0	+	0	0	24	37	0.0
CP008925.1	h6.sal.bam	other	1683089	1683089	0	+	0	1	23	37	0.0
CP008925.1	h6.sal.bam	other	1683090	1683090	0	+	2	1	25	36	2.0
CP008925.1	h6.sal.bam	other	1683091	1683091	0	+	0	0	25	35	0.0
CP008925.1	h6.sal.bam	other	1683092	1683092	0	+	1	0	26	35	1.0
CP008925.1	h6.sal.bam	other	1683093	1683093	0	+	1	3	27	35	1.0
CP008925.1	h6.sal.bam	other	1683094	1683094	0	+	0	1	27	33	0.0
CP008925.1	h6.sal.bam	other	1683095	1683095	0	+	1	1	27	32	1.0
CP008925.1	h6.sal.bam	other	1683096	1683096	0	+	0	0	26	31	0.0
CP008925.1	h6.sal.bam	other	1683097	1683097	0	+	1	0	26	31	1.0
CP008925.1	h6.sal.bam	other	1683098	1683098	0	+	1	1	27	31	1.0
CP008925.1	h6.sal.bam	other	1683099	1683099	0	+	0	1	26	30	0.0
CP008925.1	h6.sal.bam	other	1683100	1683100	0	+	1	0	27	29	1.0
CP008925.1	h6.sal.bam	other	1683101	1683101	0	+	0	0	27	29	0.0
CP008925.1	h6.sal.bam	other	1683102	1683102	0	+	0	0	27	30	0.0
CP008925.1	h6.sal.bam	other	1683103	1683103	0	+	0	0	27	30	0.0
CP008925.1	h6.sal.bam	other	1683104	1683104	0	+	1	0	27	30	1.0
CP008925.1	h6.sal.bam	other	1683105	1683105	0	+	1	0	28	30	1.0
CP008925.1	h6.sal.bam	other	1683106	1683106	0	+	0	0	28	30	0.0
CP008925.1	h6.sal.bam	other	1683107	1683107	0	+	0	0	27	30	0.0
CP008925.1	h6.sal.bam	other	1683108	1683108	0	+	1	0	28	31	1.0
CP008925.1	h6.sal.bam	other	1683109	1683109	0	+	2	1	30	31	2.0
CP008925.1	h6.sal.bam	other	1683110	1683110	0	+	0	0	28	31	0.0
CP008925.1	h6.sal.bam	other	1683111	1683111	0	+	0	0	28	34	0.0
CP008925.1	h6.sal.bam	other	1683112	1683112	0	+	0	2	28	34	0.0
CP008925.1	h6.sal.bam	other	1683113	1683113	0	+	0	1	28	33	0.0
CP008925.1	h6.sal.bam	other	1683114	1683114	0	+	0	0	25	32	0.0
CP008925.1	h6.sal.bam	other	1683115	1683115	0	+	0	1	25	34	0.0
CP008925.1	h6.sal.bam	other	1683116	1683116	0	+	1	1	26	33	1.0
CP008925.1	h6.sal.bam	other	1683117	1683117	0	+	0	0	26	32	0.0
CP008925.1	h6.sal.bam	other	1683118	1683118	0	+	0	0	26	32	0.0
CP008925.1	h6.sal.bam	other	1683119	1683119	0	+	1	0	27	36	1.0
CP008925.1	h6.sal.bam	other	1683120	1683120	0	+	0	0	27	37	0.0
CP008925.1	h6.sal.bam	other	1683121	1683121	0	+	0	0	27	37	0.0
CP008925.1	h6.sal.bam	other	1683122	1683122	0	+	1	0	28	37	1.0
CP008925.1	h6.sal.bam	other	1683123	1683123	0	+	0	0	28	37	0.0
CP008925.1	h6.sal.bam	other	1683124	1683124	0	+	3	1	31	38	3.0
CP008925.1	h6.sal.bam	other	1683125	1683125	0	+	0	0	31	38	0.0
CP008925.1	h6.sal.bam	other	1683126	1683126	0	+	0	0	31	38	0.0
CP008925.1	h6.sal.bam	other	1683127	1683127	0	+	1	2	32	38	1.0
CP008925.1	h6.sal.bam	other	1683128	1683128	0	+	0	1	31	36	0.0
CP008925.1	h6.sal.bam	other	1683129	1683129	0	+	1	0	32	35	1.0
CP008925.1	h6.sal.bam	other	1683130	1683130	0	+	1	1	33	35	1.0
CP008925.1	h6.sal.bam	other	1683131	1683131	0	+	0	0	33	34	0.0
CP008925.1	h6.sal.bam	other	1683132	1683132	0	+	0	1	33	34	0.0
CP008925.1	h6.sal.bam	other	1683133	1683133	0	+	1	2	33	34	1.0
CP008925.1	h6.sal.bam	other	1683134	1683134	0	+	0	0	33	33	0.0
CP008925.1	h6.sal.bam	other	1683135	1683135	0	+	0	0	33	34	0.0
CP008925.1	h6.sal.bam	other	1683136	1683136	0	+	0	1	32	35	0.0
CP008925.1	h6.sal.bam	other	1683137	1683137	0	+	1	1	33	34	1.0
CP008925.1	h6.sal.bam	other	1683138	1683138	0	+	0	0	33	34	0.0
CP008925.1	h6.sal.bam	other	1683139	1683139	0	+	1	1	34	34	1.0
CP008925.1	h6.sal.bam	other	1683140	1683140	0	+	1	0	34	35	1.0
CP008925.1	h6.sal.bam	other	1683141	1683141	0	+	0	0	34	35	0.0
CP008925.1	h6.sal.bam	other	1683142	1683142	0	+	0	0	33	35	0.0
CP008925.1	h6.sal.bam	other	1683143	1683143	0	+	0	0	33	36	0.0
CP008925.1	h6.sal.bam	other	1683144	1683144	0	+	1	0	34	36	1.0
CP008925.1	h6.sal.bam	other	1683145	1683145	0	+	0	0	34	36	0.0
CP008925.1	h6.sal.bam	other	1683146	1683146	0	+	0	0	34	36	0.0
CP008925.1	h6.sal.bam	other	1683147	1683147	0	+	0	0	34	37	0.0
CP008925.1	h6.sal.bam	other	1683148	1683148	0	+	0	1	34	38	0.0
CP008925.1	h6.sal.bam	other	1683149	1683149	0	+	1	2	34	38	1.0
CP008925.1	h6.sal.bam	other	1683150	1683150	0	+	0	1	34	36	0.0
CP008925.1	h6.sal.bam	other	1683151	1683151	0	+	1	2	35	35	1.0
CP008925.1	h6.sal.bam	other	1683152	1683152	0	+	0	1	34	33	0.0
CP008925.1	h6.sal.bam	other	1683153	1683153	0	+	0	0	34	34	0.0
CP008925.1	h6.sal.bam	other	1683154	1683154	0	+	1	1	33	35	1.0
CP008925.1	h6.sal.bam	other	1683155	1683155	0	+	1	0	34	34	1.0
CP008925.1	h6.sal.bam	other	1683156	1683156	0	+	0	0	34	34	0.0
CP008925.1	h6.sal.bam	other	1683157	1683157	0	+	1	1	35	34	1.0
CP008925.1	h6.sal.bam	other	1683158	1683158	0	+	1	0	36	33	1.0
CP008925.1	h6.sal.bam	other	1683159	1683159	0	+	0	0	33	33	0.0
CP008925.1	h6.sal.bam	other	1683160	1683160	0	+	0	2	33	33	0.0
CP008925.1	h6.sal.bam	other	1683161	1683161	0	+	0	0	32	32	0.0
CP008925.1	h6.sal.bam	other	1683162	1683162	0	+	0	0	32	32	0.0
CP008925.1	h6.sal.bam	other	1683163	1683163	0	+	2	0	34	32	2.0
CP008925.1	h6.sal.bam	other	1683164	1683164	0	+	0	0	34	32	0.0
CP008925.1	h6.sal.bam	GAAC	1683165	1683165	1683173	+	0	0	32	32	0.0
CP008925.1	h6.sal.bam	other	1683166	1683166	0	+	0	0	32	34	0.0
CP008925.1	h6.sal.bam	GAAC	1683167	1683167	1683173	+	0	0	31	34	0.0
CP008925.1	h6.sal.bam	other	1683168	1683168	0	+	0	1	31	35	0.0
CP008925.1	h6.sal.bam	other	1683169	1683169	0	+	1	0	32	34	1.0
CP008925.1	h6.sal.bam	other	1683170	1683170	0	+	1	0	32	34	1.0
CP008925.1	h6.sal.bam	other	1683171	1683171	0	+	2	0	34	34	2.0
CP008925.1	h6.sal.bam	other	1683172	1683172	0	+	1	0	32	34	1.0
CP008925.1	h6.sal.bam	other	1683173	1683173	0	+	0	0	32	36	0.0
CP008925.1	h6.sal.bam	other	1683174	1683174	0	+	1	0	33	36	1.0
CP008925.1	h6.sal.bam	other	1683175	1683175	0	+	0	1	33	37	0.0
CP008925.1	h6.sal.bam	other	1683176	1683176	0	+	0	0	33	36	0.0
CP008925.1	h6.sal.bam	other	1683177	1683177	0	+	0	0	33	36	0.0
CP008925.1	h6.sal.bam	other	1683178	1683178	0	+	0	0	33	36	0.0
CP008925.1	h6.sal.bam	other	1683179	1683179	0	+	0	0	32	36	0.0
CP008925.1	h6.sal.bam	other	1683180	1683180	0	+	1	0	32	36	1.0
CP008925.1	h6.sal.bam	other	1683181	1683181	0	+	1	0	32	36	1.0
CP008925.1	h6.sal.bam	GAAC	1683182	1683182	1683173	+	0	1	30	36	0.0
CP008925.1	h6.sal.bam	other	1683183	1683183	0	+	0	0	30	35	0.0
CP008925.1	h6.sal.bam	GAAC	1683184	1683184	1683173	+	1	2	31	35	1.0
CP008925.1	h6.sal.bam	other	1683185	1683185	0	+	1	2	32	33	1.0
CP008925.1	h6.sal.bam	other	1683186	1683186	0	+	0	0	32	31	0.0
CP008925.1	h6.sal.bam	other	1683187	1683187	0	+	0	1	32	32	0.0
CP008925.1	h6.sal.bam	other	1683188	1683188	0	+	0	1	32	32	0.0
CP008925.1	h6.sal.bam	other	1683189	1683189	0	+	2	1	33	32	2.0
CP008925.1	h6.sal.bam	other	1683190	1683190	0	+	0	0	33	31	0.0
CP008925.1	h6.sal.bam	other	1683191	1683191	0	+	1	1	34	32	1.0
CP008925.1	h6.sal.bam	other	1683192	1683192	0	+	3	0	37	31	3.0
CP008925.1	h6.sal.bam	other	1683193	1683193	0	+	0	3	37	31	0.0
CP008925.1	h6.sal.bam	other	1683194	1683194	0	+	0	1	36	28	0.0
CP008925.1	h6.sal.bam	other	1683195	1683195	0	+	0	0	36	27	0.0
CP008925.1	h6.sal.bam	other	1683196	1683196	0	+	1	0	37	27	1.0
CP008925.1	h6.sal.bam	other	1683197	1683197	0	+	0	0	36	27	0.0
CP008925.1	h6.sal.bam	other	1683198	1683198	0	+	0	1	36	27	0.0
CP008925.1	h6.sal.bam	other	1683199	1683199	0	+	1	1	34	28	1.0
CP008925.1	h6.sal.bam	other	1683200	1683200	0	+	1	0	35	27	1.0
CP008925.1	h6.sal.bam	other	1683201	1683201	0	+	0	0	35	27	0.0
CP008925.1	h6.sal.bam	other	1683202	1683202	0	+	1	0	35	27	1.0
CP008925.1	h6.sal.bam	other	1683203	1683203	0	+	0	0	33	27	0.0
CP008925.1	h6.sal.bam	other	1683204	1683204	0	+	0	0	33	27	0.0
CP008925.1	h6.sal.bam	other	1683205	1683205	0	+	0	0	33	27	0.0
CP008925.1	h6.sal.bam	other	1683206	1683206	0	+	0	0	33	27	0.0
CP008925.1	h6.sal.bam	other	1683207	1683207	0	+	1	1	34	27	1.0
CP008925.1	h6.sal.bam	other	1683208	1683208	0	+	2	2	35	26	2.0
CP008925.1	h6.sal.bam	other	1683209	1683209	0	+	1	1	36	24	1.0
CP008925.1	h6.sal.bam	other	1683210	1683210	0	+	0	0	36	23	0.0
CP008925.1	h6.sal.bam	other	1683211	1683211	0	+	1	0	36	23	1.0
CP008925.1	h6.sal.bam	other	1683212	1683212	0	+	1	1	37	24	1.0
CP008925.1	h6.sal.bam	other	1683213	1683213	0	+	1	0	38	23	1.0
CP008925.1	h6.sal.bam	other	1683214	1683214	0	+	0	2	36	23	0.0
CP008925.1	h6.sal.bam	other	1683215	1683215	0	+	2	0	38	21	2.0
CP008925.1	h6.sal.bam	other	1683216	1683216	0	+	0	0	38	22	0.0
CP008925.1	h6.sal.bam	other	1683217	1683217	0	+	1	1	39	23	1.0
CP008925.1	h6.sal.bam	other	1683218	1683218	0	+	3	0	41	22	3.0
CP008925.1	h6.sal.bam	other	1683219	1683219	0	+	1	0	42	23	1.0
CP008925.1	h6.sal.bam	other	1683220	1683220	0	+	0	0	42	26	0.0
CP008925.1	h6.sal.bam	other	1683221	1683221	0	+	2	1	44	27	2.0
CP008925.1	h6.sal.bam	other	1683222	1683222	0	+	0	1	44	27	0.0
CP008925.1	h6.sal.bam	other	1683223	1683223	0	+	1	1	45	27	1.0
CP008925.1	h6.sal.bam	other	1683224	1683224	0	+	1	0	45	27	1.0
CP008925.1	h6.sal.bam	other	1683225	1683225	0	+	0	0	45	27	0.0
CP008925.1	h6.sal.bam	other	1683226	1683226	0	+	0	0	44	28	0.0
CP008925.1	h6.sal.bam	other	1683227	1683227	0	+	0	2	44	28	0.0
CP008925.1	h6.sal.bam	other	1683228	1683228	0	+	0	1	44	28	0.0
CP008925.1	h6.sal.bam	other	1683229	1683229	0	+	1	0	43	28	1.0
CP008925.1	h6.sal.bam	other	1683230	1683230	0	+	0	0	42	28	0.0
CP008925.1	h6.sal.bam	other	1683231	1683231	0	+	1	0	43	29	1.0
CP008925.1	h6.sal.bam	other	1683232	1683232	0	+	0	0	42	30	0.0
CP008925.1	h6.sal.bam	other	1683233	1683233	0	+	0	0	42	30	0.0
CP008925.1	h6.sal.bam	other	1683234	1683234	0	+	2	0	43	30	2.0
CP008925.1	h6.sal.bam	other	1683235	1683235	0	+	0	1	43	32	0.0
CP008925.1	h6.sal.bam	other	1683236	1683236	0	+	0	0	43	33	0.0
CP008925.1	h6.sal.bam	other	1683237	1683237	0	+	0	0	42	34	0.0
CP008925.1	h6.sal.bam	other	1683238	1683238	0	+	0	0	42	35	0.0
CP008925.1	h6.sal.bam	other	1683239	1683239	0	+	0	0	41	37	0.0
CP008925.1	h6.sal.bam	other	1683240	1683240	0	+	0	2	41	37	0.0
CP008925.1	h6.sal.bam	other	1683241	1683241	0	+	0	0	41	35	0.0
CP008925.1	h6.sal.bam	other	1683242	1683242	0	+	0	1	41	35	0.0
CP008925.1	h6.sal.bam	other	1683243	1683243	0	+	0	0	41	34	0.0
CP008925.1	h6.sal.bam	other	1683244	1683244	0	+	0	0	41	38	0.0
CP008925.1	h6.sal.bam	other	1683245	1683245	0	+	0	0	40	38	0.0
CP008925.1	h6.sal.bam	other	1683246	1683246	0	+	0	0	38	38	0.0
CP008925.1	h6.sal.bam	other	1683247	1683247	0	+	1	2	38	38	1.0
CP008925.1	h6.sal.bam	other	1683248	1683248	0	+	0	0	38	37	0.0
CP008925.1	h6.sal.bam	other	1683249	1683249	0	+	1	1	38	37	1.0
CP008925.1	h6.sal.bam	other	1683250	1683250	0	+	1	0	39	36	1.0
CP008925.1	h6.sal.bam	other	1683251	1683251	0	+	0	0	39	36	0.0
CP008925.1	h6.sal.bam	other	1683252	1683252	0	+	3	0	42	36	3.0
CP008925.1	h6.sal.bam	other	1683253	1683253	0	+	0	0	42	38	0.0
CP008925.1	h6.sal.bam	other	1683254	1683254	0	+	0	0	42	38	0.0
CP008925.1	h6.sal.bam	other	1683255	1683255	0	+	2	0	42	38	2.0
CP008925.1	h6.sal.bam	other	1683256	1683256	0	+	0	0	42	39	0.0
CP008925.1	h6.sal.bam	other	1683257	1683257	0	+	1	0	43	41	1.0
CP008925.1	h6.sal.bam	other	1683258	1683258	0	+	1	0	43	41	1.0
CP008925.1	h6.sal.bam	other	1683259	1683259	0	+	0	0	43	41	0.0
CP008925.1	h6.sal.bam	other	1683260	1683260	0	+	1	0	43	44	1.0
CP008925.1	h6.sal.bam	other	1683261	1683261	0	+	0	1	43	44	0.0
CP008925.1	h6.sal.bam	other	1683262	1683262	0	+	0	1	43	44	0.0
CP008925.1	h6.sal.bam	other	1683263	1683263	0	+	1	1	42	44	1.0
CP008925.1	h6.sal.bam	other	1683264	1683264	0	+	0	0	40	43	0.0
CP008925.1	h6.sal.bam	GTTC	1683265	1683265	1683273	+	1	1	41	43	1.0
CP008925.1	h6.sal.bam	other	1683266	1683266	0	+	0	0	41	42	0.0
CP008925.1	h6.sal.bam	GTTC	1683267	1683267	1683273	+	1	0	40	42	1.0
CP008925.1	h6.sal.bam	other	1683268	1683268	0	+	0	0	40	42	0.0
CP008925.1	h6.sal.bam	other	1683269	1683269	0	+	0	0	40	44	0.0
CP008925.1	h6.sal.bam	other	1683270	1683270	0	+	1	0	40	44	1.0
CP008925.1	h6.sal.bam	other	1683271	1683271	0	+	1	0	41	44	1.0
CP008925.1	h6.sal.bam	other	1683272	1683272	0	+	0	2	40	44	0.0
CP008925.1	h6.sal.bam	other	1683273	1683273	0	+	0	0	40	43	0.0
CP008925.1	h6.sal.bam	other	1683274	1683274	0	+	0	0	39	43	0.0
CP008925.1	h6.sal.bam	other	1683275	1683275	0	+	0	0	37	43	0.0
CP008925.1	h6.sal.bam	other	1683276	1683276	0	+	0	0	37	45	0.0
CP008925.1	h6.sal.bam	other	1683277	1683277	0	+	1	0	38	45	1.0
CP008925.1	h6.sal.bam	other	1683278	1683278	0	+	0	0	38	46	0.0
CP008925.1	h6.sal.bam	other	1683279	1683279	0	+	0	0	38	46	0.0
CP008925.1	h6.sal.bam	other	1683280	1683280	0	+	0	0	38	46	0.0
CP008925.1	h6.sal.bam	other	1683281	1683281	0	+	0	0	38	46	0.0
CP008925.1	h6.sal.bam	GTTC	1683282	1683282	1683273	+	1	0	39	46	1.0
CP008925.1	h6.sal.bam	other	1683283	1683283	0	+	0	0	36	47	0.0
CP008925.1	h6.sal.bam	GTTC	1683284	1683284	1683273	+	1	1	36	47	1.0
CP008925.1	h6.sal.bam	other	1683285	1683285	0	+	0	0	36	46	0.0
CP008925.1	h6.sal.bam	other	1683286	1683286	0	+	0	0	36	46	0.0
CP008925.1	h6.sal.bam	other	1683287	1683287	0	+	0	0	35	46	0.0
CP008925.1	h6.sal.bam	other	1683288	1683288	0	+	2	0	36	46	2.0
CP008925.1	h6.sal.bam	GTTC	1683289	1683289	1683297	+	0	0	36	46	0.0
CP008925.1	h6.sal.bam	other	1683290	1683290	0	+	0	2	33	48	0.0
CP008925.1	h6.sal.bam	GTTC	1683291	1683291	1683297	+	4	2	37	49	4.0
CP008925.1	h6.sal.bam	other	1683292	1683292	0	+	1	1	38	47	1.0
CP008925.1	h6.sal.bam	other	1683293	1683293	0	+	2	2	36	46	2.0
CP008925.1	h6.sal.bam	other	1683294	1683294	0	+	0	1	36	44	0.0
CP008925.1	h6.sal.bam	other	1683295	1683295	0	+	0	1	34	43	0.0
CP008925.1	h6.sal.bam	other	1683296	1683296	0	+	0	0	34	42	0.0
CP008925.1	h6.sal.bam	other	1683297	1683297	0	+	0	0	34	42	0.0
CP008925.1	h6.sal.bam	other	1683298	1683298	0	+	1	1	34	42	1.0
CP008925.1	h6.sal.bam	other	1683299	1683299	0	+	0	0	33	42	0.0
CP008925.1	h6.sal.bam	other	1683300	1683300	0	+	1	1	34	42	1.0
CP008925.1	h6.sal.bam	other	1683301	1683301	0	+	3	0	37	43	3.0
CP008925.1	h6.sal.bam	other	1683302	1683302	0	+	0	2	37	43	0.0
CP008925.1	h6.sal.bam	other	1683303	1683303	0	+	0	1	36	41	0.0
CP008925.1	h6.sal.bam	other	1683304	1683304	0	+	0	1	35	41	0.0
CP008925.1	h6.sal.bam	other	1683305	1683305	0	+	1	0	36	42	1.0
CP008925.1	h6.sal.bam	GTTC	1683306	1683306	1683297	+	2	1	37	42	2.0
CP008925.1	h6.sal.bam	other	1683307	1683307	0	+	0	2	37	41	0.0
CP008925.1	h6.sal.bam	GTTC	1683308	1683308	1683297	+	1	0	38	39	1.0
CP008925.1	h6.sal.bam	other	1683309	1683309	0	+	1	0	37	39	1.0
CP008925.1	h6.sal.bam	other	1683310	1683310	0	+	1	2	38	41	1.0
CP008925.1	h6.sal.bam	other	1683311	1683311	0	+	0	1	38	39	0.0
CP008925.1	h6.sal.bam	other	1683312	1683312	0	+	0	1	38	39	0.0
CP008925.1	h6.sal.bam	other	1683313	1683313	0	+	0	2	38	39	0.0
CP008925.1	h6.sal.bam	other	1683314	1683314	0	+	1	0	39	37	1.0
CP008925.1	h6.sal.bam	other	1683315	1683315	0	+	0	1	39	37	0.0
CP008925.1	h6.sal.bam	other	1683316	1683316	0	+	0	0	39	36	0.0
CP008925.1	h6.sal.bam	other	1683317	1683317	0	+	1	1	40	36	1.0
CP008925.1	h6.sal.bam	other	1683318	1683318	0	+	0	3	40	35	0.0
CP008925.1	h6.sal.bam	other	1683319	1683319	0	+	0	0	40	32	0.0
CP008925.1	h6.sal.bam	other	1683320	1683320	0	+	0	0	40	32	0.0
CP008925.1	h6.sal.bam	other	1683321	1683321	0	+	0	0	40	32	0.0
CP008925.1	h6.sal.bam	other	1683322	1683322	0	+	0	1	39	32	0.0
CP008925.1	h6.sal.bam	other	1683323	1683323	0	+	0	0	39	31	0.0
CP008925.1	h6.sal.bam	other	1683324	1683324	0	+	2	0	41	32	2.0
CP008925.1	h6.sal.bam	other	1683325	1683325	0	+	1	0	41	32	1.0
CP008925.1	h6.sal.bam	other	1683326	1683326	0	+	0	1	41	32	0.0
CP008925.1	h6.sal.bam	other	1683327	1683327	0	+	0	0	38	31	0.0
CP008925.1	h6.sal.bam	other	1683328	1683328	0	+	0	1	38	33	0.0
CP008925.1	h6.sal.bam	other	1683329	1683329	0	+	2	0	40	33	2.0
CP008925.1	h6.sal.bam	other	1683330	1683330	0	+	0	0	38	34	0.0
CP008925.1	h6.sal.bam	other	1683331	1683331	0	+	0	2	38	34	0.0
CP008925.1	h6.sal.bam	other	1683332	1683332	0	+	0	0	36	32	0.0
CP008925.1	h6.sal.bam	other	1683333	1683333	0	+	0	0	35	37	0.0
CP008925.1	h6.sal.bam	other	1683334	1683334	0	+	0	3	35	38	0.0
CP008925.1	h6.sal.bam	other	1683335	1683335	0	+	2	0	36	35	2.0
CP008925.1	h6.sal.bam	other	1683336	1683336	0	+	0	1	36	35	0.0
CP008925.1	h6.sal.bam	other	1683337	1683337	0	+	1	1	37	34	1.0
CP008925.1	h6.sal.bam	other	1683338	1683338	0	+	2	0	38	33	2.0
CP008925.1	h6.sal.bam	other	1683339	1683339	0	+	0	0	38	35	0.0
CP008925.1	h6.sal.bam	GTTC	1683340	1683340	1683348	+	0	0	37	35	0.0
CP008925.1	h6.sal.bam	other	1683341	1683341	0	+	1	1	37	36	1.0
CP008925.1	h6.sal.bam	GTTC	1683342	1683342	1683348	+	0	0	37	35	0.0
CP008925.1	h6.sal.bam	other	1683343	1683343	0	+	1	1	37	36	1.0
CP008925.1	h6.sal.bam	other	1683344	1683344	0	+	1	0	38	35	1.0
CP008925.1	h6.sal.bam	other	1683345	1683345	0	+	0	0	38	35	0.0
CP008925.1	h6.sal.bam	other	1683346	1683346	0	+	0	0	38	37	0.0
CP008925.1	h6.sal.bam	other	1683347	1683347	0	+	0	1	38	39	0.0
CP008925.1	h6.sal.bam	other	1683348	1683348	0	+	0	1	38	39	0.0
CP008925.1	h6.sal.bam	other	1683349	1683349	0	+	0	1	38	38	0.0
CP008925.1	h6.sal.bam	other	1683350	1683350	0	+	0	0	38	37	0.0
CP008925.1	h6.sal.bam	other	1683351	1683351	0	+	0	0	38	39	0.0
CP008925.1	h6.sal.bam	other	1683352	1683352	0	+	0	1	37	39	0.0
CP008925.1	h6.sal.bam	other	1683353	1683353	0	+	1	0	38	38	1.0
CP008925.1	h6.sal.bam	other	1683354	1683354	0	+	0	0	38	38	0.0
CP008925.1	h6.sal.bam	other	1683355	1683355	0	+	1	0	39	38	1.0
CP008925.1	h6.sal.bam	other	1683356	1683356	0	+	2	0	41	38	2.0
CP008925.1	h6.sal.bam	GTTC	1683357	1683357	1683348	+	0	1	40	40	0.0
CP008925.1	h6.sal.bam	other	1683358	1683358	0	+	0	0	39	39	0.0
CP008925.1	h6.sal.bam	GTTC	1683359	1683359	1683348	+	0	0	39	39	0.0
CP008925.1	h6.sal.bam	other	1683360	1683360	0	+	0	0	39	39	0.0
CP008925.1	h6.sal.bam	other	1683361	1683361	0	+	0	0	39	43	0.0
CP008925.1	h6.sal.bam	other	1683362	1683362	0	+	1	0	38	44	1.0
CP008925.1	h6.sal.bam	other	1683363	1683363	0	+	0	0	38	44	0.0
CP008925.1	h6.sal.bam	other	1683364	1683364	0	+	0	2	38	44	0.0
CP008925.1	h6.sal.bam	other	1683365	1683365	0	+	1	3	38	42	1.0
CP008925.1	h6.sal.bam	other	1683366	1683366	0	+	1	0	36	39	1.0
CP008925.1	h6.sal.bam	other	1683367	1683367	0	+	2	0	37	40	2.0
CP008925.1	h6.sal.bam	other	1683368	1683368	0	+	0	0	35	40	0.0
CP008925.1	h6.sal.bam	other	1683369	1683369	0	+	0	0	35	41	0.0
CP008925.1	h6.sal.bam	other	1683370	1683370	0	+	1	0	36	42	1.0
CP008925.1	h6.sal.bam	other	1683371	1683371	0	+	0	0	36	42	0.0
CP008925.1	h6.sal.bam	other	1683372	1683372	0	+	0	1	36	42	0.0
CP008925.1	h6.sal.bam	other	1683373	1683373	0	+	1	0	36	41	1.0
CP008925.1	h6.sal.bam	other	1683374	1683374	0	+	0	0	32	41	0.0
CP008925.1	h6.sal.bam	other	1683375	1683375	0	+	0	2	32	41	0.0
CP008925.1	h6.sal.bam	other	1683376	1683376	0	+	0	0	32	39	0.0
CP008925.1	h6.sal.bam	other	1683377	1683377	0	+	0	0	32	39	0.0
CP008925.1	h6.sal.bam	other	1683378	1683378	0	+	0	1	31	39	0.0
CP008925.1	h6.sal.bam	other	1683379	1683379	0	+	1	2	32	38	1.0
CP008925.1	h6.sal.bam	other	1683380	1683380	0	+	3	0	35	38	3.0
CP008925.1	h6.sal.bam	other	1683381	1683381	0	+	1	2	34	38	1.0
CP008925.1	h6.sal.bam	other	1683382	1683382	0	+	1	0	34	36	1.0
CP008925.1	h6.sal.bam	other	1683383	1683383	0	+	1	0	34	36	1.0
CP008925.1	h6.sal.bam	other	1683384	1683384	0	+	0	0	33	36	0.0
CP008925.1	h6.sal.bam	other	1683385	1683385	0	+	0	1	33	36	0.0
CP008925.1	h6.sal.bam	other	1683386	1683386	0	+	0	0	33	36	0.0
CP008925.1	h6.sal.bam	other	1683387	1683387	0	+	1	1	33	36	1.0
CP008925.1	h6.sal.bam	other	1683388	1683388	0	+	0	0	33	35	0.0
CP008925.1	h6.sal.bam	other	1683389	1683389	0	+	0	0	33	37	0.0
CP008925.1	h6.sal.bam	other	1683390	1683390	0	+	0	0	33	37	0.0
CP008925.1	h6.sal.bam	other	1683391	1683391	0	+	1	0	34	37	1.0
CP008925.1	h6.sal.bam	other	1683392	1683392	0	+	0	0	33	37	0.0
CP008925.1	h6.sal.bam	other	1683393	1683393	0	+	0	0	33	37	0.0
CP008925.1	h6.sal.bam	other	1683394	1683394	0	+	0	0	33	38	0.0
CP008925.1	h6.sal.bam	other	1683395	1683395	0	+	0	0	33	39	0.0
CP008925.1	h6.sal.bam	other	1683396	1683396	0	+	0	0	33	39	0.0
CP008925.1	h6.sal.bam	other	1683397	1683397	0	+	1	1	34	39	1.0
CP008925.1	h6.sal.bam	other	1683398	1683398	0	+	0	0	31	38	0.0
CP008925.1	h6.sal.bam	other	1683399	1683399	0	+	1	0	32	38	1.0
CP008925.1	h6.sal.bam	other	1683400	1683400	0	+	0	0	32	38	0.0
CP008925.1	h6.sal.bam	other	1683401	1683401	0	+	0	1	32	39	0.0
CP008925.1	h6.sal.bam	other	1683402	1683402	0	+	1	1	33	40	1.0
CP008925.1	h6.sal.bam	other	1683403	1683403	0	+	0	1	33	39	0.0
CP008925.1	h6.sal.bam	GAAC	1683404	1683404	1683412	+	1	1	32	38	1.0
CP008925.1	h6.sal.bam	other	1683405	1683405	0	+	0	1	32	37	0.0
CP008925.1	h6.sal.bam	GAAC	1683406	1683406	1683412	+	1	3	33	37	1.0
CP008925.1	h6.sal.bam	other	1683407	1683407	0	+	2	1	35	35	2.0
CP008925.1	h6.sal.bam	other	1683408	1683408	0	+	0	1	35	34	0.0
CP008925.1	h6.sal.bam	other	1683409	1683409	0	+	0	0	35	33	0.0
CP008925.1	h6.sal.bam	other	1683410	1683410	0	+	2	2	35	34	2.0
CP008925.1	h6.sal.bam	other	1683411	1683411	0	+	0	0	35	34	0.0
CP008925.1	h6.sal.bam	other	1683412	1683412	0	+	0	0	34	34	0.0
CP008925.1	h6.sal.bam	other	1683413	1683413	0	+	0	0	32	35	0.0
CP008925.1	h6.sal.bam	other	1683414	1683414	0	+	1	0	33	35	1.0
CP008925.1	h6.sal.bam	other	1683415	1683415	0	+	1	1	34	35	1.0
CP008925.1	h6.sal.bam	other	1683416	1683416	0	+	1	0	34	34	1.0
CP008925.1	h6.sal.bam	other	1683417	1683417	0	+	1	1	35	34	1.0
CP008925.1	h6.sal.bam	other	1683418	1683418	0	+	1	0	34	35	1.0
CP008925.1	h6.sal.bam	other	1683419	1683419	0	+	0	0	34	35	0.0
CP008925.1	h6.sal.bam	other	1683420	1683420	0	+	1	3	35	37	1.0
CP008925.1	h6.sal.bam	GAAC	1683421	1683421	1683412	+	1	2	36	34	1.0
CP008925.1	h6.sal.bam	other	1683422	1683422	0	+	0	1	36	32	0.0
CP008925.1	h6.sal.bam	GAAC	1683423	1683423	1683412	+	1	0	37	31	1.0
CP008925.1	h6.sal.bam	other	1683424	1683424	0	+	0	0	37	31	0.0
CP008925.1	h6.sal.bam	other	1683425	1683425	0	+	0	2	37	31	0.0
CP008925.1	h6.sal.bam	other	1683426	1683426	0	+	1	0	37	32	1.0
CP008925.1	h6.sal.bam	other	1683427	1683427	0	+	0	0	37	32	0.0
CP008925.1	h6.sal.bam	other	1683428	1683428	0	+	0	0	37	32	0.0
CP008925.1	h6.sal.bam	other	1683429	1683429	0	+	0	0	36	33	0.0
CP008925.1	h6.sal.bam	other	1683430	1683430	0	+	0	0	34	33	0.0
CP008925.1	h6.sal.bam	other	1683431	1683431	0	+	0	2	34	33	0.0
CP008925.1	h6.sal.bam	other	1683432	1683432	0	+	1	0	35	31	1.0
CP008925.1	h6.sal.bam	other	1683433	1683433	0	+	0	1	35	31	0.0
CP008925.1	h6.sal.bam	other	1683434	1683434	0	+	1	2	36	31	1.0
CP008925.1	h6.sal.bam	other	1683435	1683435	0	+	1	1	37	29	1.0
CP008925.1	h6.sal.bam	other	1683436	1683436	0	+	0	1	37	28	0.0
CP008925.1	h6.sal.bam	other	1683437	1683437	0	+	0	0	36	27	0.0
CP008925.1	h6.sal.bam	other	1683438	1683438	0	+	1	0	37	28	1.0
CP008925.1	h6.sal.bam	other	1683439	1683439	0	+	1	0	38	28	1.0
CP008925.1	h6.sal.bam	other	1683440	1683440	0	+	1	1	38	28	1.0
CP008925.1	h6.sal.bam	other	1683441	1683441	0	+	2	0	39	27	2.0
CP008925.1	h6.sal.bam	other	1683442	1683442	0	+	0	0	37	27	0.0
CP008925.1	h6.sal.bam	other	1683443	1683443	0	+	1	1	37	28	1.0
CP008925.1	h6.sal.bam	other	1683444	1683444	0	+	0	0	37	27	0.0
CP008925.1	h6.sal.bam	other	1683445	1683445	0	+	0	0	37	29	0.0
CP008925.1	h6.sal.bam	other	1683446	1683446	0	+	0	0	37	29	0.0
CP008925.1	h6.sal.bam	other	1683447	1683447	0	+	0	0	37	30	0.0
CP008925.1	h6.sal.bam	other	1683448	1683448	0	+	0	0	36	31	0.0
CP008925.1	h6.sal.bam	other	1683449	1683449	0	+	1	0	37	32	1.0
CP008925.1	h6.sal.bam	other	1683450	1683450	0	+	1	0	38	32	1.0
CP008925.1	h6.sal.bam	other	1683451	1683451	0	+	3	0	41	33	3.0
CP008925.1	h6.sal.bam	other	1683452	1683452	0	+	0	0	41	33	0.0
CP008925.1	h6.sal.bam	other	1683453	1683453	0	+	0	0	41	33	0.0
CP008925.1	h6.sal.bam	other	1683454	1683454	0	+	1	2	37	33	1.0
CP008925.1	h6.sal.bam	other	1683455	1683455	0	+	1	0	38	31	1.0
CP008925.1	h6.sal.bam	other	1683456	1683456	0	+	1	0	39	31	1.0
CP008925.1	h6.sal.bam	other	1683457	1683457	0	+	1	0	39	31	1.0
CP008925.1	h6.sal.bam	other	1683458	1683458	0	+	0	0	38	32	0.0
CP008925.1	h6.sal.bam	other	1683459	1683459	0	+	0	0	38	32	0.0
CP008925.1	h6.sal.bam	other	1683460	1683460	0	+	1	1	39	33	1.0
CP008925.1	h6.sal.bam	other	1683461	1683461	0	+	0	0	39	32	0.0
CP008925.1	h6.sal.bam	other	1683462	1683462	0	+	1	1	39	32	1.0
CP008925.1	h6.sal.bam	other	1683463	1683463	0	+	0	1	39	31	0.0
CP008925.1	h6.sal.bam	other	1683464	1683464	0	+	1	0	40	30	1.0
CP008925.1	h6.sal.bam	other	1683465	1683465	0	+	0	0	40	31	0.0
CP008925.1	h6.sal.bam	other	1683466	1683466	0	+	0	0	39	32	0.0
CP008925.1	h6.sal.bam	other	1683467	1683467	0	+	1	0	40	33	1.0
CP008925.1	h6.sal.bam	other	1683468	1683468	0	+	0	1	40	33	0.0
CP008925.1	h6.sal.bam	other	1683469	1683469	0	+	0	1	40	32	0.0
CP008925.1	h6.sal.bam	other	1683470	1683470	0	+	0	0	40	32	0.0
CP008925.1	h6.sal.bam	other	1683471	1683471	0	+	1	0	40	32	1.0
CP008925.1	h6.sal.bam	other	1683472	1683472	0	+	0	0	40	32	0.0
CP008925.1	h6.sal.bam	other	1683473	1683473	0	+	0	0	40	34	0.0
CP008925.1	h6.sal.bam	other	1683474	1683474	0	+	0	2	39	34	0.0
CP008925.1	h6.sal.bam	other	1683475	1683475	0	+	1	0	40	33	1.0
CP008925.1	h6.sal.bam	other	1683476	1683476	0	+	0	2	40	35	0.0
CP008925.1	h6.sal.bam	other	1683477	1683477	0	+	0	0	39	33	0.0
CP008925.1	h6.sal.bam	other	1683478	1683478	0	+	0	0	39	33	0.0
CP008925.1	h6.sal.bam	other	1683479	1683479	0	+	1	0	39	32	1.0
CP008925.1	h6.sal.bam	other	1683480	1683480	0	+	0	1	39	36	0.0
CP008925.1	h6.sal.bam	other	1683481	1683481	0	+	2	1	39	35	2.0
CP008925.1	h6.sal.bam	other	1683482	1683482	0	+	1	0	39	34	1.0
CP008925.1	h6.sal.bam	other	1683483	1683483	0	+	0	0	38	35	0.0
CP008925.1	h6.sal.bam	other	1683484	1683484	0	+	1	1	39	35	1.0
CP008925.1	h6.sal.bam	other	1683485	1683485	0	+	0	2	38	34	0.0
CP008925.1	h6.sal.bam	other	1683486	1683486	0	+	1	0	38	32	1.0
CP008925.1	h6.sal.bam	other	1683487	1683487	0	+	1	1	39	32	1.0
CP008925.1	h6.sal.bam	other	1683488	1683488	0	+	1	0	40	31	1.0
CP008925.1	h6.sal.bam	other	1683489	1683489	0	+	1	0	39	32	1.0
CP008925.1	h6.sal.bam	other	1683490	1683490	0	+	1	0	40	32	1.0
CP008925.1	h6.sal.bam	other	1683491	1683491	0	+	0	1	40	32	0.0
CP008925.1	h6.sal.bam	other	1683492	1683492	0	+	1	0	40	31	1.0
CP008925.1	h6.sal.bam	other	1683493	1683493	0	+	0	0	39	32	0.0
CP008925.1	h6.sal.bam	other	1683494	1683494	0	+	0	2	39	33	0.0
CP008925.1	h6.sal.bam	other	1683495	1683495	0	+	0	0	38	31	0.0
CP008925.1	h6.sal.bam	other	1683496	1683496	0	+	0	0	37	31	0.0
CP008925.1	h6.sal.bam	other	1683497	1683497	0	+	0	0	37	31	0.0
CP008925.1	h6.sal.bam	other	1683498	1683498	0	+	0	0	36	31	0.0
CP008925.1	h6.sal.bam	other	1683499	1683499	0	+	0	0	36	31	0.0
CP008925.1	h6.sal.bam	other	1683500	1683500	0	+	0	3	36	31	0.0
CP008925.1	h6.sal.bam	other	1683501	1683501	0	+	1	0	36	29	1.0
CP008925.1	h6.sal.bam	other	1683502	1683502	0	+	2	0	38	29	2.0
CP008925.1	h6.sal.bam	other	1683503	1683503	0	+	1	1	39	29	1.0
CP008925.1	h6.sal.bam	other	1683504	1683504	0	+	1	0	40	31	1.0
CP008925.1	h6.sal.bam	other	1683505	1683505	0	+	0	0	40	32	0.0
CP008925.1	h6.sal.bam	other	1683506	1683506	0	+	1	0	41	33	1.0
CP008925.1	h6.sal.bam	other	1683507	1683507	0	+	0	1	40	33	0.0
CP008925.1	h6.sal.bam	other	1683508	1683508	0	+	0	0	40	32	0.0
CP008925.1	h6.sal.bam	other	1683509	1683509	0	+	0	0	39	32	0.0
CP008925.1	h6.sal.bam	other	1683510	1683510	0	+	0	1	38	32	0.0
CP008925.1	h6.sal.bam	other	1683511	1683511	0	+	0	0	38	31	0.0
CP008925.1	h6.sal.bam	other	1683512	1683512	0	+	1	0	38	32	1.0
CP008925.1	h6.sal.bam	other	1683513	1683513	0	+	1	0	38	32	1.0
CP008925.1	h6.sal.bam	other	1683514	1683514	0	+	0	0	36	32	0.0
CP008925.1	h6.sal.bam	other	1683515	1683515	0	+	1	0	37	32	1.0
CP008925.1	h6.sal.bam	other	1683516	1683516	0	+	0	1	36	32	0.0
CP008925.1	h6.sal.bam	other	1683517	1683517	0	+	0	0	35	31	0.0
CP008925.1	h6.sal.bam	other	1683518	1683518	0	+	0	0	35	32	0.0
CP008925.1	h6.sal.bam	other	1683519	1683519	0	+	0	2	35	32	0.0
CP008925.1	h6.sal.bam	other	1683520	1683520	0	+	1	0	36	30	1.0
CP008925.1	h6.sal.bam	other	1683521	1683521	0	+	0	1	36	30	0.0
CP008925.1	h6.sal.bam	other	1683522	1683522	0	+	0	1	36	30	0.0
CP008925.1	h6.sal.bam	other	1683523	1683523	0	+	0	1	36	32	0.0
CP008925.1	h6.sal.bam	other	1683524	1683524	0	+	0	1	35	31	0.0
CP008925.1	h6.sal.bam	other	1683525	1683525	0	+	0	0	34	32	0.0
CP008925.1	h6.sal.bam	other	1683526	1683526	0	+	0	0	31	32	0.0
CP008925.1	h6.sal.bam	other	1683527	1683527	0	+	0	0	31	33	0.0
CP008925.1	h6.sal.bam	other	1683528	1683528	0	+	0	0	30	34	0.0
CP008925.1	h6.sal.bam	other	1683529	1683529	0	+	0	0	30	34	0.0
CP008925.1	h6.sal.bam	other	1683530	1683530	0	+	1	0	30	34	1.0
CP008925.1	h6.sal.bam	other	1683531	1683531	0	+	0	0	29	35	0.0
CP008925.1	h6.sal.bam	other	1683532	1683532	0	+	0	1	28	35	0.0
CP008925.1	h6.sal.bam	other	1683533	1683533	0	+	1	0	29	34	1.0
CP008925.1	h6.sal.bam	other	1683534	1683534	0	+	0	1	29	35	0.0
CP008925.1	h6.sal.bam	other	1683535	1683535	0	+	3	0	29	36	3.0
CP008925.1	h6.sal.bam	other	1683536	1683536	0	+	0	0	29	36	0.0
CP008925.1	h6.sal.bam	other	1683537	1683537	0	+	0	0	29	36	0.0
CP008925.1	h6.sal.bam	other	1683538	1683538	0	+	0	0	29	37	0.0
CP008925.1	h6.sal.bam	other	1683539	1683539	0	+	1	1	30	40	1.0
CP008925.1	h6.sal.bam	other	1683540	1683540	0	+	0	0	30	39	0.0
CP008925.1	h6.sal.bam	other	1683541	1683541	0	+	1	2	31	39	1.0
CP008925.1	h6.sal.bam	other	1683542	1683542	0	+	0	0	30	37	0.0
CP008925.1	h6.sal.bam	other	1683543	1683543	0	+	1	1	31	37	1.0
CP008925.1	h6.sal.bam	other	1683544	1683544	0	+	0	0	31	36	0.0
CP008925.1	h6.sal.bam	other	1683545	1683545	0	+	1	0	32	38	1.0
CP008925.1	h6.sal.bam	other	1683546	1683546	0	+	0	0	31	38	0.0
CP008925.1	h6.sal.bam	other	1683547	1683547	0	+	3	2	34	39	3.0
CP008925.1	h6.sal.bam	other	1683548	1683548	0	+	0	0	34	39	0.0
CP008925.1	h6.sal.bam	other	1683549	1683549	0	+	0	1	33	39	0.0
CP008925.1	h6.sal.bam	other	1683550	1683550	0	+	1	2	34	38	1.0
CP008925.1	h6.sal.bam	other	1683551	1683551	0	+	0	0	34	37	0.0
CP008925.1	h6.sal.bam	other	1683552	1683552	0	+	0	1	34	38	0.0
CP008925.1	h6.sal.bam	other	1683553	1683553	0	+	0	2	34	37	0.0
CP008925.1	h6.sal.bam	other	1683554	1683554	0	+	0	0	33	35	0.0
CP008925.1	h6.sal.bam	other	1683555	1683555	0	+	1	0	34	35	1.0
CP008925.1	h6.sal.bam	other	1683556	1683556	0	+	0	0	32	36	0.0
CP008925.1	h6.sal.bam	other	1683557	1683557	0	+	1	1	32	36	1.0
CP008925.1	h6.sal.bam	other	1683558	1683558	0	+	0	0	32	35	0.0
CP008925.1	h6.sal.bam	other	1683559	1683559	0	+	1	0	32	35	1.0
CP008925.1	h6.sal.bam	other	1683560	1683560	0	+	0	0	32	36	0.0
CP008925.1	h6.sal.bam	other	1683561	1683561	0	+	0	0	31	39	0.0
CP008925.1	h6.sal.bam	other	1683562	1683562	0	+	0	0	30	39	0.0
CP008925.1	h6.sal.bam	other	1683563	1683563	0	+	3	1	32	39	3.0
CP008925.1	h6.sal.bam	other	1683564	1683564	0	+	0	0	31	38	0.0
CP008925.1	h6.sal.bam	other	1683565	1683565	0	+	0	0	30	39	0.0
CP008925.1	h6.sal.bam	other	1683566	1683566	0	+	0	1	30	39	0.0
CP008925.1	h6.sal.bam	other	1683567	1683567	0	+	1	0	30	38	1.0
CP008925.1	h6.sal.bam	other	1683568	1683568	0	+	1	1	31	39	1.0
CP008925.1	h6.sal.bam	other	1683569	1683569	0	+	0	0	31	38	0.0
CP008925.1	h6.sal.bam	other	1683570	1683570	0	+	0	0	31	38	0.0
CP008925.1	h6.sal.bam	other	1683571	1683571	0	+	0	0	31	38	0.0
CP008925.1	h6.sal.bam	other	1683572	1683572	0	+	0	0	31	40	0.0
CP008925.1	h6.sal.bam	other	1683573	1683573	0	+	0	0	31	40	0.0
CP008925.1	h6.sal.bam	other	1683574	1683574	0	+	0	1	31	42	0.0
CP008925.1	h6.sal.bam	other	1683575	1683575	0	+	0	1	31	41	0.0
CP008925.1	h6.sal.bam	other	1683576	1683576	0	+	1	2	31	42	1.0
CP008925.1	h6.sal.bam	other	1683577	1683577	0	+	0	0	28	40	0.0
CP008925.1	h6.sal.bam	other	1683578	1683578	0	+	1	0	29	40	1.0
CP008925.1	h6.sal.bam	other	1683579	1683579	0	+	1	1	29	40	1.0
CP008925.1	h6.sal.bam	other	1683580	1683580	0	+	0	1	29	39	0.0
CP008925.1	h6.sal.bam	other	1683581	1683581	0	+	1	0	29	41	1.0
CP008925.1	h6.sal.bam	other	1683582	1683582	0	+	0	0	29	41	0.0
CP008925.1	h6.sal.bam	other	1683583	1683583	0	+	0	0	29	41	0.0
CP008925.1	h6.sal.bam	other	1683584	1683584	0	+	0	0	29	41	0.0
CP008925.1	h6.sal.bam	other	1683585	1683585	0	+	0	0	29	41	0.0
CP008925.1	h6.sal.bam	other	1683586	1683586	0	+	2	1	30	42	2.0
CP008925.1	h6.sal.bam	other	1683587	1683587	0	+	0	0	29	42	0.0
CP008925.1	h6.sal.bam	other	1683588	1683588	0	+	1	0	30	42	1.0
CP008925.1	h6.sal.bam	other	1683589	1683589	0	+	0	0	30	42	0.0
CP008925.1	h6.sal.bam	other	1683590	1683590	0	+	0	0	29	43	0.0
CP008925.1	h6.sal.bam	other	1683591	1683591	0	+	0	0	29	43	0.0
CP008925.1	h6.sal.bam	other	1683592	1683592	0	+	0	1	29	43	0.0
CP008925.1	h6.sal.bam	other	1683593	1683593	0	+	0	0	29	42	0.0
CP008925.1	h6.sal.bam	other	1683594	1683594	0	+	1	1	29	42	1.0
CP008925.1	h6.sal.bam	other	1683595	1683595	0	+	0	0	29	42	0.0
CP008925.1	h6.sal.bam	other	1683596	1683596	0	+	0	1	29	42	0.0
CP008925.1	h6.sal.bam	other	1683597	1683597	0	+	1	2	30	41	1.0
CP008925.1	h6.sal.bam	other	1683598	1683598	0	+	0	0	30	40	0.0
CP008925.1	h6.sal.bam	other	1683599	1683599	0	+	0	2	30	40	0.0
CP008925.1	h6.sal.bam	other	1683600	1683600	0	+	0	0	30	40	0.0
CP008925.1	h6.sal.bam	other	1683601	1683601	0	+	1	1	31	40	1.0
CP008925.1	h6.sal.bam	other	1683602	1683602	0	+	0	2	31	39	0.0
CP008925.1	h6.sal.bam	other	1683603	1683603	0	+	1	0	32	37	1.0
CP008925.1	h6.sal.bam	other	1683604	1683604	0	+	1	0	32	37	1.0
CP008925.1	h6.sal.bam	other	1683605	1683605	0	+	0	0	32	37	0.0
CP008925.1	h6.sal.bam	other	1683606	1683606	0	+	0	0	32	37	0.0
CP008925.1	h6.sal.bam	other	1683607	1683607	0	+	0	1	32	37	0.0
CP008925.1	h6.sal.bam	other	1683608	1683608	0	+	1	1	32	38	1.0
CP008925.1	h6.sal.bam	other	1683609	1683609	0	+	0	2	32	37	0.0
CP008925.1	h6.sal.bam	other	1683610	1683610	0	+	0	0	29	35	0.0
CP008925.1	h6.sal.bam	other	1683611	1683611	0	+	2	0	31	35	2.0
CP008925.1	h6.sal.bam	other	1683612	1683612	0	+	1	1	32	35	1.0
CP008925.1	h6.sal.bam	other	1683613	1683613	0	+	0	2	32	34	0.0
CP008925.1	h6.sal.bam	other	1683614	1683614	0	+	0	0	31	32	0.0
CP008925.1	h6.sal.bam	other	1683615	1683615	0	+	0	0	31	33	0.0
CP008925.1	h6.sal.bam	other	1683616	1683616	0	+	1	0	31	34	1.0
CP008925.1	h6.sal.bam	other	1683617	1683617	0	+	0	0	31	34	0.0
CP008925.1	h6.sal.bam	other	1683618	1683618	0	+	1	0	31	34	1.0
CP008925.1	h6.sal.bam	other	1683619	1683619	0	+	1	4	32	34	1.0
CP008925.1	h6.sal.bam	other	1683620	1683620	0	+	0	0	31	30	0.0
CP008925.1	h6.sal.bam	other	1683621	1683621	0	+	3	1	34	31	3.0
CP008925.1	h6.sal.bam	other	1683622	1683622	0	+	0	1	31	30	0.0
CP008925.1	h6.sal.bam	other	1683623	1683623	0	+	1	0	32	29	1.0
CP008925.1	h6.sal.bam	other	1683624	1683624	0	+	0	0	31	29	0.0
CP008925.1	h6.sal.bam	other	1683625	1683625	0	+	0	1	31	30	0.0
CP008925.1	h6.sal.bam	other	1683626	1683626	0	+	1	1	32	29	1.0
CP008925.1	h6.sal.bam	other	1683627	1683627	0	+	0	0	32	29	0.0
CP008925.1	h6.sal.bam	other	1683628	1683628	0	+	0	0	32	30	0.0
CP008925.1	h6.sal.bam	other	1683629	1683629	0	+	0	0	31	30	0.0
CP008925.1	h6.sal.bam	other	1683630	1683630	0	+	0	0	30	30	0.0
CP008925.1	h6.sal.bam	other	1683631	1683631	0	+	2	0	32	34	2.0
CP008925.1	h6.sal.bam	other	1683632	1683632	0	+	1	1	32	36	1.0
CP008925.1	h6.sal.bam	other	1683633	1683633	0	+	0	0	32	36	0.0
CP008925.1	h6.sal.bam	other	1683634	1683634	0	+	0	3	32	36	0.0
CP008925.1	h6.sal.bam	other	1683635	1683635	0	+	1	0	33	37	1.0
CP008925.1	h6.sal.bam	other	1683636	1683636	0	+	0	0	30	37	0.0
CP008925.1	h6.sal.bam	other	1683637	1683637	0	+	0	0	30	37	0.0
CP008925.1	h6.sal.bam	other	1683638	1683638	0	+	0	1	30	37	0.0
CP008925.1	h6.sal.bam	other	1683639	1683639	0	+	1	1	31	36	1.0
CP008925.1	h6.sal.bam	other	1683640	1683640	0	+	0	0	31	35	0.0
CP008925.1	h6.sal.bam	other	1683641	1683641	0	+	1	1	31	36	1.0
CP008925.1	h6.sal.bam	other	1683642	1683642	0	+	0	1	31	35	0.0
CP008925.1	h6.sal.bam	other	1683643	1683643	0	+	2	0	32	35	2.0
CP008925.1	h6.sal.bam	other	1683644	1683644	0	+	0	0	32	35	0.0
CP008925.1	h6.sal.bam	other	1683645	1683645	0	+	0	0	32	35	0.0
CP008925.1	h6.sal.bam	other	1683646	1683646	0	+	0	1	32	35	0.0
CP008925.1	h6.sal.bam	other	1683647	1683647	0	+	0	0	32	35	0.0
CP008925.1	h6.sal.bam	other	1683648	1683648	0	+	0	1	32	37	0.0
CP008925.1	h6.sal.bam	other	1683649	1683649	0	+	3	1	35	37	3.0
CP008925.1	h6.sal.bam	other	1683650	1683650	0	+	1	1	36	39	1.0
CP008925.1	h6.sal.bam	other	1683651	1683651	0	+	0	0	35	38	0.0
CP008925.1	h6.sal.bam	other	1683652	1683652	0	+	0	0	35	38	0.0
CP008925.1	h6.sal.bam	other	1683653	1683653	0	+	1	0	34	39	1.0
CP008925.1	h6.sal.bam	other	1683654	1683654	0	+	0	3	34	39	0.0
CP008925.1	h6.sal.bam	other	1683655	1683655	0	+	1	0	34	36	1.0
CP008925.1	h6.sal.bam	other	1683656	1683656	0	+	1	0	35	36	1.0
CP008925.1	h6.sal.bam	other	1683657	1683657	0	+	1	0	36	37	1.0
CP008925.1	h6.sal.bam	other	1683658	1683658	0	+	0	0	36	37	0.0
CP008925.1	h6.sal.bam	other	1683659	1683659	0	+	0	1	36	39	0.0
CP008925.1	h6.sal.bam	other	1683660	1683660	0	+	1	1	35	38	1.0
CP008925.1	h6.sal.bam	other	1683661	1683661	0	+	0	0	35	37	0.0
CP008925.1	h6.sal.bam	other	1683662	1683662	0	+	1	0	36	37	1.0
CP008925.1	h6.sal.bam	other	1683663	1683663	0	+	1	1	36	38	1.0
CP008925.1	h6.sal.bam	other	1683664	1683664	0	+	0	0	36	37	0.0
CP008925.1	h6.sal.bam	other	1683665	1683665	0	+	0	0	36	39	0.0
CP008925.1	h6.sal.bam	other	1683666	1683666	0	+	0	0	36	40	0.0
CP008925.1	h6.sal.bam	other	1683667	1683667	0	+	1	0	37	40	1.0
CP008925.1	h6.sal.bam	other	1683668	1683668	0	+	1	0	38	40	1.0
CP008925.1	h6.sal.bam	other	1683669	1683669	0	+	0	1	37	41	0.0
CP008925.1	h6.sal.bam	other	1683670	1683670	0	+	0	0	37	40	0.0
CP008925.1	h6.sal.bam	other	1683671	1683671	0	+	1	0	38	40	1.0
CP008925.1	h6.sal.bam	other	1683672	1683672	0	+	0	1	37	40	0.0
CP008925.1	h6.sal.bam	other	1683673	1683673	0	+	1	0	38	39	1.0
CP008925.1	h6.sal.bam	other	1683674	1683674	0	+	0	2	38	39	0.0
CP008925.1	h6.sal.bam	other	1683675	1683675	0	+	0	0	38	38	0.0
CP008925.1	h6.sal.bam	other	1683676	1683676	0	+	0	0	37	38	0.0
CP008925.1	h6.sal.bam	other	1683677	1683677	0	+	0	0	35	38	0.0
CP008925.1	h6.sal.bam	other	1683678	1683678	0	+	0	0	35	40	0.0
CP008925.1	h6.sal.bam	other	1683679	1683679	0	+	0	0	35	40	0.0
CP008925.1	h6.sal.bam	other	1683680	1683680	0	+	2	0	37	40	2.0
CP008925.1	h6.sal.bam	other	1683681	1683681	0	+	0	0	37	42	0.0
CP008925.1	h6.sal.bam	other	1683682	1683682	0	+	1	2	38	43	1.0
CP008925.1	h6.sal.bam	other	1683683	1683683	0	+	2	0	39	42	2.0
CP008925.1	h6.sal.bam	other	1683684	1683684	0	+	0	0	39	42	0.0
CP008925.1	h6.sal.bam	other	1683685	1683685	0	+	0	0	39	42	0.0
CP008925.1	h6.sal.bam	other	1683686	1683686	0	+	0	0	36	43	0.0
CP008925.1	h6.sal.bam	other	1683687	1683687	0	+	0	0	36	43	0.0
CP008925.1	h6.sal.bam	other	1683688	1683688	0	+	1	1	37	43	1.0
CP008925.1	h6.sal.bam	other	1683689	1683689	0	+	0	0	37	43	0.0
CP008925.1	h6.sal.bam	other	1683690	1683690	0	+	0	1	37	43	0.0
CP008925.1	h6.sal.bam	GTTC	1683691	1683691	1683699	+	1	0	37	42	1.0
CP008925.1	h6.sal.bam	other	1683692	1683692	0	+	0	0	37	42	0.0
CP008925.1	h6.sal.bam	GTTC	1683693	1683693	1683699	+	5	1	41	42	5.0
CP008925.1	h6.sal.bam	other	1683694	1683694	0	+	0	0	40	42	0.0
CP008925.1	h6.sal.bam	other	1683695	1683695	0	+	0	0	40	42	0.0
CP008925.1	h6.sal.bam	other	1683696	1683696	0	+	0	1	37	42	0.0
CP008925.1	h6.sal.bam	other	1683697	1683697	0	+	1	1	38	41	1.0
CP008925.1	h6.sal.bam	other	1683698	1683698	0	+	1	0	38	40	1.0
CP008925.1	h6.sal.bam	other	1683699	1683699	0	+	0	0	38	41	0.0
CP008925.1	h6.sal.bam	other	1683700	1683700	0	+	1	0	39	41	1.0
CP008925.1	h6.sal.bam	other	1683701	1683701	0	+	1	1	39	41	1.0
CP008925.1	h6.sal.bam	other	1683702	1683702	0	+	1	1	40	42	1.0
CP008925.1	h6.sal.bam	other	1683703	1683703	0	+	0	1	40	41	0.0
CP008925.1	h6.sal.bam	other	1683704	1683704	0	+	0	0	40	40	0.0
CP008925.1	h6.sal.bam	GTTC	1683705	1683705	1683713	+	0	5	40	40	0.0
CP008925.1	h6.sal.bam	other	1683706	1683706	0	+	0	0	38	36	0.0
CP008925.1	h6.sal.bam	GTTC	1683707	1683707	1683713	+	4	1	41	37	4.0
CP008925.1	h6.sal.bam	GTTC	1683708	1683708	1683699	+	0	4	41	38	0.0
CP008925.1	h6.sal.bam	other	1683709	1683709	0	+	1	0	42	34	1.0
CP008925.1	h6.sal.bam	GTTC	1683710	1683710	1683699	+	3	0	44	35	3.0
CP008925.1	h6.sal.bam	other	1683711	1683711	0	+	1	0	44	35	1.0
CP008925.1	h6.sal.bam	other	1683712	1683712	0	+	0	0	43	36	0.0
CP008925.1	h6.sal.bam	other	1683713	1683713	0	+	0	0	43	36	0.0
CP008925.1	h6.sal.bam	other	1683714	1683714	0	+	0	0	43	36	0.0
CP008925.1	h6.sal.bam	other	1683715	1683715	0	+	0	1	43	36	0.0
CP008925.1	h6.sal.bam	other	1683716	1683716	0	+	0	0	42	35	0.0
CP008925.1	h6.sal.bam	other	1683717	1683717	0	+	0	1	42	35	0.0
CP008925.1	h6.sal.bam	other	1683718	1683718	0	+	0	0	40	34	0.0
CP008925.1	h6.sal.bam	other	1683719	1683719	0	+	0	0	40	34	0.0
CP008925.1	h6.sal.bam	other	1683720	1683720	0	+	0	1	40	37	0.0
CP008925.1	h6.sal.bam	other	1683721	1683721	0	+	0	0	40	36	0.0
CP008925.1	h6.sal.bam	GTTC	1683722	1683722	1683713	+	0	2	37	37	0.0
CP008925.1	h6.sal.bam	other	1683723	1683723	0	+	0	0	37	35	0.0
CP008925.1	h6.sal.bam	GTTC	1683724	1683724	1683713	+	2	3	39	35	2.0
CP008925.1	h6.sal.bam	other	1683725	1683725	0	+	1	1	39	32	1.0
CP008925.1	h6.sal.bam	other	1683726	1683726	0	+	0	0	39	32	0.0
CP008925.1	h6.sal.bam	other	1683727	1683727	0	+	0	0	39	32	0.0
CP008925.1	h6.sal.bam	other	1683728	1683728	0	+	0	0	38	32	0.0
CP008925.1	h6.sal.bam	other	1683729	1683729	0	+	1	0	39	34	1.0
CP008925.1	h6.sal.bam	other	1683730	1683730	0	+	1	0	39	35	1.0
CP008925.1	h6.sal.bam	other	1683731	1683731	0	+	0	1	38	35	0.0
CP008925.1	h6.sal.bam	other	1683732	1683732	0	+	0	0	37	34	0.0
CP008925.1	h6.sal.bam	other	1683733	1683733	0	+	0	2	37	34	0.0
CP008925.1	h6.sal.bam	other	1683734	1683734	0	+	0	0	37	32	0.0
CP008925.1	h6.sal.bam	other	1683735	1683735	0	+	0	0	36	33	0.0
CP008925.1	h6.sal.bam	other	1683736	1683736	0	+	0	0	35	33	0.0
CP008925.1	h6.sal.bam	other	1683737	1683737	0	+	0	1	35	33	0.0
CP008925.1	h6.sal.bam	other	1683738	1683738	0	+	0	0	35	34	0.0
CP008925.1	h6.sal.bam	other	1683739	1683739	0	+	0	2	35	34	0.0
CP008925.1	h6.sal.bam	other	1683740	1683740	0	+	0	1	35	34	0.0
CP008925.1	h6.sal.bam	other	1683741	1683741	0	+	0	1	35	34	0.0
CP008925.1	h6.sal.bam	other	1683742	1683742	0	+	2	0	36	33	2.0
CP008925.1	h6.sal.bam	other	1683743	1683743	0	+	0	0	35	33	0.0
CP008925.1	h6.sal.bam	other	1683744	1683744	0	+	0	0	35	33	0.0
CP008925.1	h6.sal.bam	other	1683745	1683745	0	+	0	0	34	33	0.0
CP008925.1	h6.sal.bam	other	1683746	1683746	0	+	0	0	34	33	0.0
CP008925.1	h6.sal.bam	other	1683747	1683747	0	+	2	0	35	34	2.0
CP008925.1	h6.sal.bam	other	1683748	1683748	0	+	1	0	36	34	1.0
CP008925.1	h6.sal.bam	other	1683749	1683749	0	+	1	1	37	34	1.0
CP008925.1	h6.sal.bam	other	1683750	1683750	0	+	1	0	38	33	1.0
CP008925.1	h6.sal.bam	other	1683751	1683751	0	+	0	0	38	33	0.0
CP008925.1	h6.sal.bam	other	1683752	1683752	0	+	0	2	37	33	0.0
CP008925.1	h6.sal.bam	other	1683753	1683753	0	+	1	0	38	31	1.0
CP008925.1	h6.sal.bam	other	1683754	1683754	0	+	1	0	39	33	1.0
CP008925.1	h6.sal.bam	other	1683755	1683755	0	+	0	2	37	33	0.0
CP008925.1	h6.sal.bam	other	1683756	1683756	0	+	0	1	37	31	0.0
CP008925.1	h6.sal.bam	other	1683757	1683757	0	+	2	1	38	31	2.0
CP008925.1	h6.sal.bam	other	1683758	1683758	0	+	0	0	36	31	0.0
CP008925.1	h6.sal.bam	other	1683759	1683759	0	+	1	0	37	31	1.0
CP008925.1	h6.sal.bam	other	1683760	1683760	0	+	0	1	37	31	0.0
CP008925.1	h6.sal.bam	other	1683761	1683761	0	+	0	0	37	30	0.0
CP008925.1	h6.sal.bam	other	1683762	1683762	0	+	1	0	37	31	1.0
CP008925.1	h6.sal.bam	other	1683763	1683763	0	+	1	1	38	31	1.0
CP008925.1	h6.sal.bam	other	1683764	1683764	0	+	0	0	38	31	0.0
CP008925.1	h6.sal.bam	other	1683765	1683765	0	+	0	0	38	31	0.0
CP008925.1	h6.sal.bam	other	1683766	1683766	0	+	0	0	37	31	0.0
CP008925.1	h6.sal.bam	other	1683767	1683767	0	+	1	1	34	31	1.0
CP008925.1	h6.sal.bam	other	1683768	1683768	0	+	0	0	34	32	0.0
CP008925.1	h6.sal.bam	other	1683769	1683769	0	+	1	0	35	32	1.0
CP008925.1	h6.sal.bam	other	1683770	1683770	0	+	0	0	35	33	0.0
CP008925.1	h6.sal.bam	other	1683771	1683771	0	+	0	0	35	33	0.0
CP008925.1	h6.sal.bam	other	1683772	1683772	0	+	0	1	34	33	0.0
CP008925.1	h6.sal.bam	other	1683773	1683773	0	+	0	0	33	32	0.0
CP008925.1	h6.sal.bam	other	1683774	1683774	0	+	0	0	33	33	0.0
CP008925.1	h6.sal.bam	other	1683775	1683775	0	+	1	0	32	34	1.0
CP008925.1	h6.sal.bam	other	1683776	1683776	0	+	0	2	32	34	0.0
CP008925.1	h6.sal.bam	other	1683777	1683777	0	+	0	0	31	32	0.0
CP008925.1	h6.sal.bam	other	1683778	1683778	0	+	0	0	31	32	0.0
CP008925.1	h6.sal.bam	other	1683779	1683779	0	+	0	0	31	32	0.0
CP008925.1	h6.sal.bam	other	1683780	1683780	0	+	1	2	32	33	1.0
CP008925.1	h6.sal.bam	other	1683781	1683781	0	+	0	1	32	32	0.0
CP008925.1	h6.sal.bam	other	1683782	1683782	0	+	3	1	31	31	3.0
CP008925.1	h6.sal.bam	other	1683783	1683783	0	+	0	0	31	30	0.0
CP008925.1	h6.sal.bam	other	1683784	1683784	0	+	0	1	30	32	0.0
CP008925.1	h6.sal.bam	other	1683785	1683785	0	+	0	0	26	33	0.0
CP008925.1	h6.sal.bam	other	1683786	1683786	0	+	1	1	27	33	1.0
CP008925.1	h6.sal.bam	other	1683787	1683787	0	+	1	1	28	32	1.0
CP008925.1	h6.sal.bam	other	1683788	1683788	0	+	1	0	29	31	1.0
CP008925.1	h6.sal.bam	other	1683789	1683789	0	+	1	0	30	32	1.0
CP008925.1	h6.sal.bam	other	1683790	1683790	0	+	0	0	30	32	0.0
CP008925.1	h6.sal.bam	other	1683791	1683791	0	+	0	1	30	32	0.0
CP008925.1	h6.sal.bam	other	1683792	1683792	0	+	0	0	30	32	0.0
CP008925.1	h6.sal.bam	other	1683793	1683793	0	+	0	1	30	32	0.0
CP008925.1	h6.sal.bam	other	1683794	1683794	0	+	2	1	32	32	2.0
CP008925.1	h6.sal.bam	other	1683795	1683795	0	+	1	0	33	32	1.0
CP008925.1	h6.sal.bam	other	1683796	1683796	0	+	0	1	33	32	0.0
CP008925.1	h6.sal.bam	other	1683797	1683797	0	+	0	0	33	31	0.0
CP008925.1	h6.sal.bam	other	1683798	1683798	0	+	0	0	33	31	0.0
CP008925.1	h6.sal.bam	other	1683799	1683799	0	+	1	0	32	32	1.0
CP008925.1	h6.sal.bam	other	1683800	1683800	0	+	0	0	31	32	0.0
CP008925.1	h6.sal.bam	other	1683801	1683801	0	+	0	1	30	33	0.0
CP008925.1	h6.sal.bam	other	1683802	1683802	0	+	0	1	30	32	0.0
CP008925.1	h6.sal.bam	other	1683803	1683803	0	+	0	0	30	31	0.0
CP008925.1	h6.sal.bam	other	1683804	1683804	0	+	0	1	30	32	0.0
CP008925.1	h6.sal.bam	other	1683805	1683805	0	+	0	0	29	32	0.0
CP008925.1	h6.sal.bam	other	1683806	1683806	0	+	1	0	30	33	1.0
CP008925.1	h6.sal.bam	other	1683807	1683807	0	+	0	0	30	34	0.0
CP008925.1	h6.sal.bam	other	1683808	1683808	0	+	0	1	30	34	0.0
CP008925.1	h6.sal.bam	other	1683809	1683809	0	+	1	1	31	34	1.0
CP008925.1	h6.sal.bam	other	1683810	1683810	0	+	0	1	31	35	0.0
CP008925.1	h6.sal.bam	other	1683811	1683811	0	+	0	0	31	34	0.0
CP008925.1	h6.sal.bam	other	1683812	1683812	0	+	0	0	31	34	0.0
CP008925.1	h6.sal.bam	other	1683813	1683813	0	+	0	2	31	34	0.0
CP008925.1	h6.sal.bam	other	1683814	1683814	0	+	0	0	31	33	0.0
CP008925.1	h6.sal.bam	other	1683815	1683815	0	+	2	1	33	33	2.0
CP008925.1	h6.sal.bam	other	1683816	1683816	0	+	0	0	33	32	0.0
CP008925.1	h6.sal.bam	other	1683817	1683817	0	+	0	0	31	32	0.0
CP008925.1	h6.sal.bam	other	1683818	1683818	0	+	0	0	31	32	0.0
CP008925.1	h6.sal.bam	other	1683819	1683819	0	+	0	0	31	34	0.0
CP008925.1	h6.sal.bam	other	1683820	1683820	0	+	0	0	31	34	0.0
CP008925.1	h6.sal.bam	other	1683821	1683821	0	+	0	1	31	35	0.0
CP008925.1	h6.sal.bam	other	1683822	1683822	0	+	0	0	29	36	0.0
CP008925.1	h6.sal.bam	other	1683823	1683823	0	+	0	0	28	36	0.0
CP008925.1	h6.sal.bam	other	1683824	1683824	0	+	0	0	27	36	0.0
CP008925.1	h6.sal.bam	other	1683825	1683825	0	+	0	0	26	38	0.0
CP008925.1	h6.sal.bam	other	1683826	1683826	0	+	0	1	26	38	0.0
CP008925.1	h6.sal.bam	other	1683827	1683827	0	+	1	0	25	37	1.0
CP008925.1	h6.sal.bam	other	1683828	1683828	0	+	0	1	25	37	0.0
CP008925.1	h6.sal.bam	other	1683829	1683829	0	+	0	0	25	36	0.0
CP008925.1	h6.sal.bam	other	1683830	1683830	0	+	1	0	26	36	1.0
CP008925.1	h6.sal.bam	other	1683831	1683831	0	+	1	1	27	36	1.0
CP008925.1	h6.sal.bam	other	1683832	1683832	0	+	1	1	26	35	1.0
CP008925.1	h6.sal.bam	other	1683833	1683833	0	+	0	0	26	35	0.0
CP008925.1	h6.sal.bam	other	1683834	1683834	0	+	1	0	26	35	1.0
CP008925.1	h6.sal.bam	other	1683835	1683835	0	+	0	0	25	35	0.0
CP008925.1	h6.sal.bam	other	1683836	1683836	0	+	0	1	25	35	0.0
CP008925.1	h6.sal.bam	other	1683837	1683837	0	+	1	0	26	34	1.0
CP008925.1	h6.sal.bam	other	1683838	1683838	0	+	1	1	26	34	1.0
CP008925.1	h6.sal.bam	other	1683839	1683839	0	+	0	0	26	33	0.0
CP008925.1	h6.sal.bam	other	1683840	1683840	0	+	0	0	26	33	0.0
CP008925.1	h6.sal.bam	other	1683841	1683841	0	+	0	0	26	33	0.0
CP008925.1	h6.sal.bam	other	1683842	1683842	0	+	0	2	25	36	0.0
CP008925.1	h6.sal.bam	other	1683843	1683843	0	+	0	0	25	34	0.0
CP008925.1	h6.sal.bam	other	1683844	1683844	0	+	0	1	24	34	0.0
CP008925.1	h6.sal.bam	other	1683845	1683845	0	+	0	0	24	33	0.0
CP008925.1	h6.sal.bam	other	1683846	1683846	0	+	0	0	24	33	0.0
CP008925.1	h6.sal.bam	other	1683847	1683847	0	+	0	0	24	33	0.0
CP008925.1	h6.sal.bam	other	1683848	1683848	0	+	0	1	24	33	0.0
CP008925.1	h6.sal.bam	other	1683849	1683849	0	+	0	1	23	32	0.0
CP008925.1	h6.sal.bam	other	1683850	1683850	0	+	1	1	24	31	1.0
CP008925.1	h6.sal.bam	other	1683851	1683851	0	+	0	0	24	30	0.0
CP008925.1	h6.sal.bam	other	1683852	1683852	0	+	0	0	24	30	0.0
CP008925.1	h6.sal.bam	other	1683853	1683853	0	+	2	0	26	30	2.0
CP008925.1	h6.sal.bam	other	1683854	1683854	0	+	0	1	25	30	0.0
CP008925.1	h6.sal.bam	other	1683855	1683855	0	+	0	1	25	29	0.0
CP008925.1	h6.sal.bam	other	1683856	1683856	0	+	2	0	24	29	2.0
CP008925.1	h6.sal.bam	other	1683857	1683857	0	+	0	0	24	29	0.0
CP008925.1	h6.sal.bam	other	1683858	1683858	0	+	0	1	24	29	0.0
CP008925.1	h6.sal.bam	GAAC	1683859	1683859	1683867	+	0	2	24	30	0.0
CP008925.1	h6.sal.bam	other	1683860	1683860	0	+	1	0	25	28	1.0
CP008925.1	h6.sal.bam	GAAC	1683861	1683861	1683867	+	1	0	25	28	1.0
CP008925.1	h6.sal.bam	other	1683862	1683862	0	+	0	0	23	28	0.0
CP008925.1	h6.sal.bam	other	1683863	1683863	0	+	0	1	22	28	0.0
CP008925.1	h6.sal.bam	other	1683864	1683864	0	+	0	0	22	27	0.0
CP008925.1	h6.sal.bam	other	1683865	1683865	0	+	1	1	23	27	1.0
CP008925.1	h6.sal.bam	other	1683866	1683866	0	+	0	0	23	26	0.0
CP008925.1	h6.sal.bam	other	1683867	1683867	0	+	1	0	24	28	1.0
CP008925.1	h6.sal.bam	other	1683868	1683868	0	+	0	1	22	28	0.0
CP008925.1	h6.sal.bam	other	1683869	1683869	0	+	0	1	21	27	0.0
CP008925.1	h6.sal.bam	other	1683870	1683870	0	+	0	0	21	26	0.0
CP008925.1	h6.sal.bam	other	1683871	1683871	0	+	0	0	21	26	0.0
CP008925.1	h6.sal.bam	other	1683872	1683872	0	+	1	1	22	26	1.0
CP008925.1	h6.sal.bam	other	1683873	1683873	0	+	0	0	22	25	0.0
CP008925.1	h6.sal.bam	other	1683874	1683874	0	+	1	0	22	25	1.0
CP008925.1	h6.sal.bam	GAAC	1683875	1683875	1683883	+	0	2	22	25	0.0
CP008925.1	h6.sal.bam	GAAC	1683876	1683876	1683867	+	1	0	23	23	1.0
CP008925.1	h6.sal.bam	GAAC	1683877	1683877	1683883	+	0	1	23	23	0.0
CP008925.1	h6.sal.bam	GAAC	1683878	1683878	1683867	+	0	0	23	22	0.0
CP008925.1	h6.sal.bam	other	1683879	1683879	0	+	0	1	23	22	0.0
CP008925.1	h6.sal.bam	other	1683880	1683880	0	+	1	1	24	21	1.0
CP008925.1	h6.sal.bam	other	1683881	1683881	0	+	1	1	24	20	1.0
CP008925.1	h6.sal.bam	other	1683882	1683882	0	+	0	0	24	19	0.0
CP008925.1	h6.sal.bam	other	1683883	1683883	0	+	0	1	24	19	0.0
CP008925.1	h6.sal.bam	other	1683884	1683884	0	+	1	1	24	18	1.0
CP008925.1	h6.sal.bam	other	1683885	1683885	0	+	1	0	25	19	1.0
CP008925.1	h6.sal.bam	other	1683886	1683886	0	+	0	0	25	20	0.0
CP008925.1	h6.sal.bam	other	1683887	1683887	0	+	1	0	25	20	1.0
CP008925.1	h6.sal.bam	other	1683888	1683888	0	+	1	1	26	20	1.0
CP008925.1	h6.sal.bam	other	1683889	1683889	0	+	0	0	25	19	0.0
CP008925.1	h6.sal.bam	other	1683890	1683890	0	+	0	0	25	19	0.0
CP008925.1	h6.sal.bam	other	1683891	1683891	0	+	0	0	25	19	0.0
CP008925.1	h6.sal.bam	GAAC	1683892	1683892	1683883	+	0	1	25	19	0.0
CP008925.1	h6.sal.bam	other	1683893	1683893	0	+	1	1	26	18	1.0
CP008925.1	h6.sal.bam	GAAC	1683894	1683894	1683883	+	0	1	26	17	0.0
CP008925.1	h6.sal.bam	other	1683895	1683895	0	+	1	0	27	17	1.0
CP008925.1	h6.sal.bam	other	1683896	1683896	0	+	1	2	28	17	1.0
CP008925.1	h6.sal.bam	other	1683897	1683897	0	+	0	1	28	16	0.0
CP008925.1	h6.sal.bam	other	1683898	1683898	0	+	1	1	29	15	1.0
CP008925.1	h6.sal.bam	other	1683899	1683899	0	+	0	0	29	14	0.0
CP008925.1	h6.sal.bam	other	1683900	1683900	0	+	0	0	29	14	0.0
CP008925.1	h6.sal.bam	other	1683901	1683901	0	+	0	0	29	14	0.0
CP008925.1	h6.sal.bam	other	1683902	1683902	0	+	0	0	28	14	0.0
CP008925.1	h6.sal.bam	other	1683903	1683903	0	+	2	0	30	16	2.0
CP008925.1	h6.sal.bam	other	1683904	1683904	0	+	1	0	30	16	1.0
CP008925.1	h6.sal.bam	other	1683905	1683905	0	+	0	0	29	16	0.0
CP008925.1	h6.sal.bam	other	1683906	1683906	0	+	0	0	29	17	0.0
CP008925.1	h6.sal.bam	other	1683907	1683907	0	+	0	1	28	17	0.0
CP008925.1	h6.sal.bam	other	1683908	1683908	0	+	0	0	28	17	0.0
CP008925.1	h6.sal.bam	other	1683909	1683909	0	+	0	0	27	17	0.0
CP008925.1	h6.sal.bam	other	1683910	1683910	0	+	0	0	26	17	0.0
CP008925.1	h6.sal.bam	other	1683911	1683911	0	+	0	0	26	17	0.0
CP008925.1	h6.sal.bam	other	1683912	1683912	0	+	0	0	26	17	0.0
CP008925.1	h6.sal.bam	other	1683913	1683913	0	+	0	0	25	17	0.0
CP008925.1	h6.sal.bam	other	1683914	1683914	0	+	0	0	25	17	0.0
CP008925.1	h6.sal.bam	other	1683915	1683915	0	+	0	1	25	17	0.0
CP008925.1	h6.sal.bam	other	1683916	1683916	0	+	1	2	26	16	1.0
CP008925.1	h6.sal.bam	other	1683917	1683917	0	+	2	0	28	16	2.0
CP008925.1	h6.sal.bam	other	1683918	1683918	0	+	0	0	28	16	0.0
CP008925.1	h6.sal.bam	other	1683919	1683919	0	+	0	0	28	17	0.0
CP008925.1	h6.sal.bam	other	1683920	1683920	0	+	0	0	28	18	0.0
CP008925.1	h6.sal.bam	other	1683921	1683921	0	+	1	0	29	18	1.0
CP008925.1	h6.sal.bam	other	1683922	1683922	0	+	2	0	31	19	2.0
CP008925.1	h6.sal.bam	other	1683923	1683923	0	+	0	0	31	20	0.0
CP008925.1	h6.sal.bam	other	1683924	1683924	0	+	2	0	33	20	2.0
CP008925.1	h6.sal.bam	other	1683925	1683925	0	+	0	0	32	20	0.0
CP008925.1	h6.sal.bam	other	1683926	1683926	0	+	0	0	32	20	0.0
CP008925.1	h6.sal.bam	other	1683927	1683927	0	+	2	0	34	21	2.0
CP008925.1	h6.sal.bam	other	1683928	1683928	0	+	1	0	33	21	1.0
CP008925.1	h6.sal.bam	other	1683929	1683929	0	+	0	0	33	21	0.0
CP008925.1	h6.sal.bam	other	1683930	1683930	0	+	1	1	34	21	1.0
CP008925.1	h6.sal.bam	other	1683931	1683931	0	+	4	0	36	21	4.0
CP008925.1	h6.sal.bam	other	1683932	1683932	0	+	0	0	36	21	0.0
CP008925.1	h6.sal.bam	other	1683933	1683933	0	+	0	2	35	23	0.0
CP008925.1	h6.sal.bam	other	1683934	1683934	0	+	1	0	36	23	1.0
CP008925.1	h6.sal.bam	other	1683935	1683935	0	+	0	0	36	23	0.0
CP008925.1	h6.sal.bam	other	1683936	1683936	0	+	2	0	37	23	2.0
CP008925.1	h6.sal.bam	other	1683937	1683937	0	+	1	0	38	23	1.0
CP008925.1	h6.sal.bam	other	1683938	1683938	0	+	0	0	38	23	0.0
CP008925.1	h6.sal.bam	other	1683939	1683939	0	+	1	0	39	23	1.0
CP008925.1	h6.sal.bam	other	1683940	1683940	0	+	0	2	38	23	0.0
CP008925.1	h6.sal.bam	other	1683941	1683941	0	+	0	0	38	22	0.0
CP008925.1	h6.sal.bam	other	1683942	1683942	0	+	0	0	37	23	0.0
CP008925.1	h6.sal.bam	other	1683943	1683943	0	+	0	0	37	25	0.0
CP008925.1	h6.sal.bam	other	1683944	1683944	0	+	1	0	38	25	1.0
CP008925.1	h6.sal.bam	other	1683945	1683945	0	+	0	0	38	25	0.0
CP008925.1	h6.sal.bam	other	1683946	1683946	0	+	0	0	38	26	0.0
CP008925.1	h6.sal.bam	other	1683947	1683947	0	+	0	0	37	26	0.0
CP008925.1	h6.sal.bam	other	1683948	1683948	0	+	0	0	37	26	0.0
CP008925.1	h6.sal.bam	other	1683949	1683949	0	+	0	0	36	26	0.0
CP008925.1	h6.sal.bam	other	1683950	1683950	0	+	1	0	37	26	1.0
CP008925.1	h6.sal.bam	other	1683951	1683951	0	+	1	0	37	26	1.0
CP008925.1	h6.sal.bam	other	1683952	1683952	0	+	0	0	37	26	0.0
CP008925.1	h6.sal.bam	other	1683953	1683953	0	+	1	0	38	26	1.0
CP008925.1	h6.sal.bam	other	1683954	1683954	0	+	0	0	38	27	0.0
CP008925.1	h6.sal.bam	other	1683955	1683955	0	+	0	0	37	28	0.0
CP008925.1	h6.sal.bam	other	1683956	1683956	0	+	2	0	38	28	2.0
CP008925.1	h6.sal.bam	other	1683957	1683957	0	+	0	0	38	28	0.0
CP008925.1	h6.sal.bam	other	1683958	1683958	0	+	1	0	39	28	1.0
CP008925.1	h6.sal.bam	other	1683959	1683959	0	+	0	2	37	28	0.0
CP008925.1	h6.sal.bam	other	1683960	1683960	0	+	0	1	37	27	0.0
CP008925.1	h6.sal.bam	other	1683961	1683961	0	+	1	0	38	26	1.0
CP008925.1	h6.sal.bam	other	1683962	1683962	0	+	0	0	36	27	0.0
CP008925.1	h6.sal.bam	other	1683963	1683963	0	+	2	0	38	27	2.0
CP008925.1	h6.sal.bam	other	1683964	1683964	0	+	0	0	38	27	0.0
CP008925.1	h6.sal.bam	other	1683965	1683965	0	+	1	0	39	27	1.0
CP008925.1	h6.sal.bam	other	1683966	1683966	0	+	0	0	38	27	0.0
CP008925.1	h6.sal.bam	other	1683967	1683967	0	+	0	0	38	27	0.0
CP008925.1	h6.sal.bam	other	1683968	1683968	0	+	0	1	37	27	0.0
CP008925.1	h6.sal.bam	other	1683969	1683969	0	+	0	0	36	27	0.0
CP008925.1	h6.sal.bam	other	1683970	1683970	0	+	1	1	37	27	1.0
CP008925.1	h6.sal.bam	other	1683971	1683971	0	+	1	0	37	27	1.0
CP008925.1	h6.sal.bam	other	1683972	1683972	0	+	1	0	38	28	1.0
CP008925.1	h6.sal.bam	other	1683973	1683973	0	+	1	0	38	28	1.0
CP008925.1	h6.sal.bam	other	1683974	1683974	0	+	0	0	38	28	0.0
CP008925.1	h6.sal.bam	other	1683975	1683975	0	+	1	0	39	29	1.0
CP008925.1	h6.sal.bam	other	1683976	1683976	0	+	0	2	39	29	0.0
CP008925.1	h6.sal.bam	other	1683977	1683977	0	+	0	0	37	28	0.0
CP008925.1	h6.sal.bam	other	1683978	1683978	0	+	0	0	37	28	0.0
CP008925.1	h6.sal.bam	other	1683979	1683979	0	+	0	0	37	28	0.0
CP008925.1	h6.sal.bam	other	1683980	1683980	0	+	0	1	37	29	0.0
CP008925.1	h6.sal.bam	other	1683981	1683981	0	+	0	0	37	28	0.0
CP008925.1	h6.sal.bam	other	1683982	1683982	0	+	3	1	40	28	3.0
CP008925.1	h6.sal.bam	other	1683983	1683983	0	+	1	0	41	27	1.0
CP008925.1	h6.sal.bam	other	1683984	1683984	0	+	1	0	42	27	1.0
CP008925.1	h6.sal.bam	other	1683985	1683985	0	+	1	0	43	28	1.0
CP008925.1	h6.sal.bam	other	1683986	1683986	0	+	0	0	43	28	0.0
CP008925.1	h6.sal.bam	other	1683987	1683987	0	+	0	0	43	28	0.0
CP008925.1	h6.sal.bam	other	1683988	1683988	0	+	1	0	44	28	1.0
CP008925.1	h6.sal.bam	other	1683989	1683989	0	+	1	0	45	28	1.0
CP008925.1	h6.sal.bam	other	1683990	1683990	0	+	1	0	46	29	1.0
CP008925.1	h6.sal.bam	other	1683991	1683991	0	+	0	2	45	29	0.0
CP008925.1	h6.sal.bam	other	1683992	1683992	0	+	3	0	46	27	3.0
CP008925.1	h6.sal.bam	other	1683993	1683993	0	+	0	1	46	27	0.0
CP008925.1	h6.sal.bam	other	1683994	1683994	0	+	0	1	46	29	0.0
CP008925.1	h6.sal.bam	other	1683995	1683995	0	+	2	0	48	28	2.0
CP008925.1	h6.sal.bam	other	1683996	1683996	0	+	1	1	46	28	1.0
CP008925.1	h6.sal.bam	other	1683997	1683997	0	+	0	1	46	27	0.0
CP008925.1	h6.sal.bam	other	1683998	1683998	0	+	1	0	46	26	1.0
CP008925.1	h6.sal.bam	other	1683999	1683999	0	+	0	0	45	26	0.0
CP008925.1	h6.sal.bam	other	1684000	1684000	0	+	1	0	46	26	1.0
CP008925.1	h6.sal.bam	other	1684001	1684001	0	+	0	1	46	26	0.0
CP008925.1	h6.sal.bam	other	1684002	1684002	0	+	0	0	44	25	0.0
CP008925.1	h6.sal.bam	other	1684003	1684003	0	+	1	0	44	25	1.0
CP008925.1	h6.sal.bam	other	1684004	1684004	0	+	1	0	45	25	1.0
CP008925.1	h6.sal.bam	other	1684005	1684005	0	+	0	1	44	26	0.0
CP008925.1	h6.sal.bam	other	1684006	1684006	0	+	1	1	41	25	1.0
CP008925.1	h6.sal.bam	other	1684007	1684007	0	+	0	2	41	24	0.0
CP008925.1	h6.sal.bam	other	1684008	1684008	0	+	0	2	41	22	0.0
CP008925.1	h6.sal.bam	other	1684009	1684009	0	+	0	0	40	20	0.0
CP008925.1	h6.sal.bam	other	1684010	1684010	0	+	0	0	40	21	0.0
CP008925.1	h6.sal.bam	other	1684011	1684011	0	+	1	0	39	21	1.0
CP008925.1	h6.sal.bam	other	1684012	1684012	0	+	0	0	38	21	0.0
CP008925.1	h6.sal.bam	other	1684013	1684013	0	+	0	0	38	22	0.0
CP008925.1	h6.sal.bam	other	1684014	1684014	0	+	0	1	37	23	0.0
CP008925.1	h6.sal.bam	other	1684015	1684015	0	+	0	0	37	23	0.0
CP008925.1	h6.sal.bam	other	1684016	1684016	0	+	0	1	37	23	0.0
CP008925.1	h6.sal.bam	other	1684017	1684017	0	+	0	1	37	22	0.0
CP008925.1	h6.sal.bam	other	1684018	1684018	0	+	2	0	39	22	2.0
CP008925.1	h6.sal.bam	other	1684019	1684019	0	+	2	0	40	24	2.0
CP008925.1	h6.sal.bam	other	1684020	1684020	0	+	1	1	41	24	1.0
CP008925.1	h6.sal.bam	other	1684021	1684021	0	+	0	0	41	23	0.0
CP008925.1	h6.sal.bam	other	1684022	1684022	0	+	1	0	42	23	1.0
CP008925.1	h6.sal.bam	other	1684023	1684023	0	+	1	0	43	23	1.0
CP008925.1	h6.sal.bam	other	1684024	1684024	0	+	1	0	44	23	1.0
CP008925.1	h6.sal.bam	other	1684025	1684025	0	+	0	0	43	26	0.0
CP008925.1	h6.sal.bam	other	1684026	1684026	0	+	0	0	42	27	0.0
CP008925.1	h6.sal.bam	other	1684027	1684027	0	+	1	0	42	28	1.0
CP008925.1	h6.sal.bam	other	1684028	1684028	0	+	1	1	43	28	1.0
CP008925.1	h6.sal.bam	other	1684029	1684029	0	+	1	1	44	27	1.0
CP008925.1	h6.sal.bam	other	1684030	1684030	0	+	0	0	44	27	0.0
CP008925.1	h6.sal.bam	other	1684031	1684031	0	+	1	0	43	27	1.0
CP008925.1	h6.sal.bam	other	1684032	1684032	0	+	0	0	43	27	0.0
CP008925.1	h6.sal.bam	other	1684033	1684033	0	+	0	0	42	27	0.0
CP008925.1	h6.sal.bam	other	1684034	1684034	0	+	0	1	42	27	0.0
CP008925.1	h6.sal.bam	other	1684035	1684035	0	+	1	0	42	26	1.0
CP008925.1	h6.sal.bam	other	1684036	1684036	0	+	0	1	42	29	0.0
CP008925.1	h6.sal.bam	other	1684037	1684037	0	+	1	0	43	29	1.0
CP008925.1	h6.sal.bam	other	1684038	1684038	0	+	0	0	41	29	0.0
CP008925.1	h6.sal.bam	other	1684039	1684039	0	+	0	0	41	29	0.0
CP008925.1	h6.sal.bam	other	1684040	1684040	0	+	0	0	40	30	0.0
CP008925.1	h6.sal.bam	other	1684041	1684041	0	+	1	0	41	30	1.0
CP008925.1	h6.sal.bam	other	1684042	1684042	0	+	2	0	42	30	2.0
CP008925.1	h6.sal.bam	other	1684043	1684043	0	+	0	1	42	31	0.0
CP008925.1	h6.sal.bam	other	1684044	1684044	0	+	0	0	42	30	0.0
CP008925.1	h6.sal.bam	other	1684045	1684045	0	+	0	1	41	30	0.0
CP008925.1	h6.sal.bam	other	1684046	1684046	0	+	1	1	41	29	1.0
CP008925.1	h6.sal.bam	other	1684047	1684047	0	+	0	0	41	28	0.0
CP008925.1	h6.sal.bam	other	1684048	1684048	0	+	2	0	42	28	2.0
CP008925.1	h6.sal.bam	GAAC	1684049	1684049	1684057	+	0	1	42	28	0.0
CP008925.1	h6.sal.bam	other	1684050	1684050	0	+	0	1	41	27	0.0
CP008925.1	h6.sal.bam	GAAC	1684051	1684051	1684057	+	2	0	43	26	2.0
CP008925.1	h6.sal.bam	other	1684052	1684052	0	+	2	0	45	26	2.0
CP008925.1	h6.sal.bam	other	1684053	1684053	0	+	0	1	45	26	0.0
CP008925.1	h6.sal.bam	other	1684054	1684054	0	+	1	0	46	26	1.0
CP008925.1	h6.sal.bam	other	1684055	1684055	0	+	1	0	44	27	1.0
CP008925.1	h6.sal.bam	other	1684056	1684056	0	+	0	0	43	29	0.0
CP008925.1	h6.sal.bam	other	1684057	1684057	0	+	0	0	43	30	0.0
CP008925.1	h6.sal.bam	other	1684058	1684058	0	+	0	0	41	30	0.0
CP008925.1	h6.sal.bam	other	1684059	1684059	0	+	0	1	40	30	0.0
CP008925.1	h6.sal.bam	other	1684060	1684060	0	+	1	0	41	30	1.0
CP008925.1	h6.sal.bam	other	1684061	1684061	0	+	1	0	42	31	1.0
CP008925.1	h6.sal.bam	other	1684062	1684062	0	+	0	0	42	31	0.0
CP008925.1	h6.sal.bam	other	1684063	1684063	0	+	1	0	41	31	1.0
CP008925.1	h6.sal.bam	other	1684064	1684064	0	+	0	1	41	31	0.0
CP008925.1	h6.sal.bam	other	1684065	1684065	0	+	0	0	40	30	0.0
CP008925.1	h6.sal.bam	GAAC	1684066	1684066	1684057	+	0	0	40	30	0.0
CP008925.1	h6.sal.bam	other	1684067	1684067	0	+	0	3	36	30	0.0
CP008925.1	h6.sal.bam	GAAC	1684068	1684068	1684057	+	0	0	35	27	0.0
CP008925.1	h6.sal.bam	other	1684069	1684069	0	+	0	0	35	27	0.0
CP008925.1	h6.sal.bam	other	1684070	1684070	0	+	0	0	33	28	0.0
CP008925.1	h6.sal.bam	other	1684071	1684071	0	+	0	0	32	30	0.0
CP008925.1	h6.sal.bam	other	1684072	1684072	0	+	1	0	33	30	1.0
CP008925.1	h6.sal.bam	other	1684073	1684073	0	+	1	0	34	30	1.0
CP008925.1	h6.sal.bam	other	1684074	1684074	0	+	0	0	34	31	0.0
CP008925.1	h6.sal.bam	other	1684075	1684075	0	+	0	0	34	31	0.0
CP008925.1	h6.sal.bam	other	1684076	1684076	0	+	1	0	35	31	1.0
CP008925.1	h6.sal.bam	other	1684077	1684077	0	+	0	0	33	31	0.0
CP008925.1	h6.sal.bam	other	1684078	1684078	0	+	0	1	33	31	0.0
CP008925.1	h6.sal.bam	other	1684079	1684079	0	+	0	0	33	30	0.0
CP008925.1	h6.sal.bam	other	1684080	1684080	0	+	0	0	33	30	0.0
CP008925.1	h6.sal.bam	other	1684081	1684081	0	+	0	0	32	30	0.0
CP008925.1	h6.sal.bam	other	1684082	1684082	0	+	0	0	32	30	0.0
CP008925.1	h6.sal.bam	other	1684083	1684083	0	+	2	0	34	30	2.0
CP008925.1	h6.sal.bam	other	1684084	1684084	0	+	0	1	34	30	0.0
CP008925.1	h6.sal.bam	other	1684085	1684085	0	+	0	2	34	29	0.0
CP008925.1	h6.sal.bam	other	1684086	1684086	0	+	0	0	33	29	0.0
CP008925.1	h6.sal.bam	other	1684087	1684087	0	+	0	0	33	29	0.0
CP008925.1	h6.sal.bam	other	1684088	1684088	0	+	0	1	33	30	0.0
CP008925.1	h6.sal.bam	other	1684089	1684089	0	+	0	1	33	56	0.0
CP008925.1	h6.sal.bam	other	1684090	1684090	0	+	0	1	33	57	0.0
CP008925.1	h6.sal.bam	other	1684091	1684091	0	+	0	0	33	56	0.0
CP008925.1	h6.sal.bam	other	1684092	1684092	0	+	0	1	33	57	0.0
CP008925.1	h6.sal.bam	other	1684093	1684093	0	+	0	1	30	56	0.0
CP008925.1	h6.sal.bam	other	1684094	1684094	0	+	0	0	30	55	0.0
CP008925.1	h6.sal.bam	other	1684095	1684095	0	+	0	0	29	55	0.0
CP008925.1	h6.sal.bam	other	1684096	1684096	0	+	0	0	28	55	0.0
CP008925.1	h6.sal.bam	other	1684097	1684097	0	+	1	0	29	55	1.0
CP008925.1	h6.sal.bam	other	1684098	1684098	0	+	1	0	28	56	1.0
CP008925.1	h6.sal.bam	other	1684099	1684099	0	+	0	3	28	56	0.0
CP008925.1	h6.sal.bam	other	1684100	1684100	0	+	0	1	28	54	0.0
CP008925.1	h6.sal.bam	other	1684101	1684101	0	+	1	1	29	53	1.0
CP008925.1	h6.sal.bam	other	1684102	1684102	0	+	1	1	29	52	1.0
CP008925.1	h6.sal.bam	other	1684103	1684103	0	+	0	0	28	52	0.0
CP008925.1	h6.sal.bam	other	1684104	1684104	0	+	0	0	27	52	0.0
CP008925.1	h6.sal.bam	other	1684105	1684105	0	+	0	0	27	52	0.0
CP008925.1	h6.sal.bam	other	1684106	1684106	0	+	1	0	27	52	1.0
CP008925.1	h6.sal.bam	other	1684107	1684107	0	+	0	0	27	59	0.0
CP008925.1	h6.sal.bam	other	1684108	1684108	0	+	0	1	26	61	0.0
CP008925.1	h6.sal.bam	other	1684109	1684109	0	+	0	2	26	60	0.0
CP008925.1	h6.sal.bam	other	1684110	1684110	0	+	0	0	25	59	0.0
CP008925.1	h6.sal.bam	other	1684111	1684111	0	+	0	1	25	59	0.0
CP008925.1	h6.sal.bam	other	1684112	1684112	0	+	0	0	25	59	0.0
CP008925.1	h6.sal.bam	other	1684113	1684113	0	+	0	0	25	60	0.0
CP008925.1	h6.sal.bam	other	1684114	1684114	0	+	0	1	25	60	0.0
CP008925.1	h6.sal.bam	other	1684115	1684115	0	+	0	0	25	60	0.0
CP008925.1	h6.sal.bam	other	1684116	1684116	0	+	1	0	23	61	1.0
CP008925.1	h6.sal.bam	other	1684117	1684117	0	+	0	0	23	61	0.0
CP008925.1	h6.sal.bam	other	1684118	1684118	0	+	2	0	25	61	2.0
CP008925.1	h6.sal.bam	other	1684119	1684119	0	+	0	0	25	61	0.0
CP008925.1	h6.sal.bam	other	1684120	1684120	0	+	0	0	25	61	0.0
CP008925.1	h6.sal.bam	other	1684121	1684121	0	+	0	0	24	61	0.0
CP008925.1	h6.sal.bam	other	1684122	1684122	0	+	1	0	23	61	1.0
CP008925.1	h6.sal.bam	other	1684123	1684123	0	+	2	0	25	61	2.0
CP008925.1	h6.sal.bam	other	1684124	1684124	0	+	1	0	26	61	1.0
CP008925.1	h6.sal.bam	other	1684125	1684125	0	+	1	0	27	62	1.0
CP008925.1	h6.sal.bam	other	1684126	1684126	0	+	0	0	25	62	0.0
CP008925.1	h6.sal.bam	other	1684127	1684127	0	+	0	0	22	62	0.0
CP008925.1	h6.sal.bam	other	1684128	1684128	0	+	0	1	22	63	0.0
CP008925.1	h6.sal.bam	other	1684129	1684129	0	+	0	1	21	62	0.0
CP008925.1	h6.sal.bam	other	1684130	1684130	0	+	0	2	21	61	0.0
CP008925.1	h6.sal.bam	other	1684131	1684131	0	+	0	1	21	59	0.0
CP008925.1	h6.sal.bam	other	1684132	1684132	0	+	0	0	21	59	0.0
CP008925.1	h6.sal.bam	other	1684133	1684133	0	+	0	0	21	59	0.0
CP008925.1	h6.sal.bam	other	1684134	1684134	0	+	0	1	21	59	0.0
CP008925.1	h6.sal.bam	other	1684135	1684135	0	+	1	1	21	59	1.0
CP008925.1	h6.sal.bam	other	1684136	1684136	0	+	1	0	21	58	1.0
CP008925.1	h6.sal.bam	other	1684137	1684137	0	+	0	0	20	58	0.0
CP008925.1	h6.sal.bam	other	1684138	1684138	0	+	0	0	20	58	0.0
CP008925.1	h6.sal.bam	other	1684139	1684139	0	+	0	0	20	59	0.0
CP008925.1	h6.sal.bam	other	1684140	1684140	0	+	1	0	21	59	1.0
CP008925.1	h6.sal.bam	other	1684141	1684141	0	+	0	0	21	60	0.0
CP008925.1	h6.sal.bam	other	1684142	1684142	0	+	2	1	23	60	2.0
CP008925.1	h6.sal.bam	other	1684143	1684143	0	+	1	0	24	59	1.0
CP008925.1	h6.sal.bam	other	1684144	1684144	0	+	0	2	24	59	0.0
CP008925.1	h6.sal.bam	other	1684145	1684145	0	+	1	0	25	57	1.0
CP008925.1	h6.sal.bam	other	1684146	1684146	0	+	0	0	25	58	0.0
CP008925.1	h6.sal.bam	other	1684147	1684147	0	+	0	0	23	58	0.0
CP008925.1	h6.sal.bam	other	1684148	1684148	0	+	0	1	23	58	0.0
CP008925.1	h6.sal.bam	other	1684149	1684149	0	+	1	0	23	58	1.0
CP008925.1	h6.sal.bam	other	1684150	1684150	0	+	0	0	23	59	0.0
CP008925.1	h6.sal.bam	other	1684151	1684151	0	+	0	0	23	59	0.0
CP008925.1	h6.sal.bam	other	1684152	1684152	0	+	0	0	23	59	0.0
CP008925.1	h6.sal.bam	other	1684153	1684153	0	+	1	0	24	59	1.0
CP008925.1	h6.sal.bam	other	1684154	1684154	0	+	0	0	24	59	0.0
CP008925.1	h6.sal.bam	other	1684155	1684155	0	+	0	0	24	59	0.0
CP008925.1	h6.sal.bam	other	1684156	1684156	0	+	1	0	25	59	1.0
CP008925.1	h6.sal.bam	other	1684157	1684157	0	+	0	0	25	59	0.0
CP008925.1	h6.sal.bam	other	1684158	1684158	0	+	0	0	23	59	0.0
CP008925.1	h6.sal.bam	other	1684159	1684159	0	+	0	2	23	61	0.0
CP008925.1	h6.sal.bam	other	1684160	1684160	0	+	0	0	23	59	0.0
CP008925.1	h6.sal.bam	other	1684161	1684161	0	+	0	0	23	59	0.0
CP008925.1	h6.sal.bam	other	1684162	1684162	0	+	0	1	23	59	0.0
CP008925.1	h6.sal.bam	GAAC	1684163	1684163	1684171	+	0	28	23	58	0.0
CP008925.1	h6.sal.bam	other	1684164	1684164	0	+	0	1	23	30	0.0
CP008925.1	h6.sal.bam	GAAC	1684165	1684165	1684171	+	14	0	37	29	14.0
CP008925.1	h6.sal.bam	other	1684166	1684166	0	+	0	1	37	29	0.0
CP008925.1	h6.sal.bam	other	1684167	1684167	0	+	0	0	37	30	0.0
CP008925.1	h6.sal.bam	other	1684168	1684168	0	+	0	0	37	30	0.0
CP008925.1	h6.sal.bam	other	1684169	1684169	0	+	0	0	37	30	0.0
CP008925.1	h6.sal.bam	other	1684170	1684170	0	+	0	0	35	30	0.0
CP008925.1	h6.sal.bam	other	1684171	1684171	0	+	0	1	35	31	0.0
CP008925.1	h6.sal.bam	other	1684172	1684172	0	+	0	0	35	30	0.0
CP008925.1	h6.sal.bam	other	1684173	1684173	0	+	0	1	35	30	0.0
CP008925.1	h6.sal.bam	other	1684174	1684174	0	+	0	0	35	30	0.0
CP008925.1	h6.sal.bam	other	1684175	1684175	0	+	0	0	35	30	0.0
CP008925.1	h6.sal.bam	other	1684176	1684176	0	+	0	1	34	30	0.0
CP008925.1	h6.sal.bam	other	1684177	1684177	0	+	0	0	33	29	0.0
CP008925.1	h6.sal.bam	other	1684178	1684178	0	+	0	0	33	31	0.0
CP008925.1	h6.sal.bam	other	1684179	1684179	0	+	0	1	33	32	0.0
CP008925.1	h6.sal.bam	GAAC	1684180	1684180	1684171	+	0	6	33	31	0.0
CP008925.1	h6.sal.bam	other	1684181	1684181	0	+	0	0	32	25	0.0
CP008925.1	h6.sal.bam	GAAC;GAAC	1684182	1684182	1684171;1684190	+	2	2	34	25	2.0
CP008925.1	h6.sal.bam	other	1684183	1684183	0	+	0	1	34	24	0.0
CP008925.1	h6.sal.bam	GAAC	1684184	1684184	1684190	+	6	1	40	24	6.0
CP008925.1	h6.sal.bam	other	1684185	1684185	0	+	0	1	40	23	0.0
CP008925.1	h6.sal.bam	other	1684186	1684186	0	+	1	0	41	23	1.0
CP008925.1	h6.sal.bam	other	1684187	1684187	0	+	1	0	42	24	1.0
CP008925.1	h6.sal.bam	other	1684188	1684188	0	+	0	0	42	25	0.0
CP008925.1	h6.sal.bam	other	1684189	1684189	0	+	0	1	42	25	0.0
CP008925.1	h6.sal.bam	other	1684190	1684190	0	+	0	1	42	24	0.0
CP008925.1	h6.sal.bam	other	1684191	1684191	0	+	3	0	44	24	3.0
CP008925.1	h6.sal.bam	other	1684192	1684192	0	+	1	0	43	24	1.0
CP008925.1	h6.sal.bam	other	1684193	1684193	0	+	1	0	44	25	1.0
CP008925.1	h6.sal.bam	other	1684194	1684194	0	+	1	0	45	25	1.0
CP008925.1	h6.sal.bam	other	1684195	1684195	0	+	0	0	45	25	0.0
CP008925.1	h6.sal.bam	other	1684196	1684196	0	+	1	0	45	25	1.0
CP008925.1	h6.sal.bam	other	1684197	1684197	0	+	2	1	47	25	2.0
CP008925.1	h6.sal.bam	other	1684198	1684198	0	+	1	0	46	25	1.0
CP008925.1	h6.sal.bam	GAAC	1684199	1684199	1684190	+	2	1	47	25	2.0
CP008925.1	h6.sal.bam	other	1684200	1684200	0	+	1	0	47	24	1.0
CP008925.1	h6.sal.bam	GAAC	1684201	1684201	1684190	+	1	0	48	24	1.0
CP008925.1	h6.sal.bam	other	1684202	1684202	0	+	0	0	48	26	0.0
CP008925.1	h6.sal.bam	other	1684203	1684203	0	+	0	0	48	27	0.0
CP008925.1	h6.sal.bam	other	1684204	1684204	0	+	1	0	49	30	1.0
CP008925.1	h6.sal.bam	other	1684205	1684205	0	+	0	0	49	30	0.0
CP008925.1	h6.sal.bam	other	1684206	1684206	0	+	0	1	49	30	0.0
CP008925.1	h6.sal.bam	other	1684207	1684207	0	+	1	0	50	30	1.0
CP008925.1	h6.sal.bam	other	1684208	1684208	0	+	0	0	50	30	0.0
CP008925.1	h6.sal.bam	other	1684209	1684209	0	+	0	1	50	30	0.0
CP008925.1	h6.sal.bam	other	1684210	1684210	0	+	0	0	49	29	0.0
CP008925.1	h6.sal.bam	other	1684211	1684211	0	+	1	0	49	30	1.0
CP008925.1	h6.sal.bam	other	1684212	1684212	0	+	1	0	50	31	1.0
CP008925.1	h6.sal.bam	GAAC	1684213	1684213	1684221	+	0	1	50	33	0.0
CP008925.1	h6.sal.bam	other	1684214	1684214	0	+	1	0	51	32	1.0
CP008925.1	h6.sal.bam	GAAC	1684215	1684215	1684221	+	0	1	50	32	0.0
CP008925.1	h6.sal.bam	other	1684216	1684216	0	+	0	0	50	33	0.0
CP008925.1	h6.sal.bam	other	1684217	1684217	0	+	0	0	48	35	0.0
CP008925.1	h6.sal.bam	other	1684218	1684218	0	+	1	0	48	35	1.0
CP008925.1	h6.sal.bam	other	1684219	1684219	0	+	1	0	48	36	1.0
CP008925.1	h6.sal.bam	other	1684220	1684220	0	+	0	1	48	36	0.0
CP008925.1	h6.sal.bam	other	1684221	1684221	0	+	0	0	48	36	0.0
CP008925.1	h6.sal.bam	other	1684222	1684222	0	+	0	0	48	37	0.0
CP008925.1	h6.sal.bam	other	1684223	1684223	0	+	1	1	48	37	1.0
CP008925.1	h6.sal.bam	other	1684224	1684224	0	+	0	1	48	36	0.0
CP008925.1	h6.sal.bam	other	1684225	1684225	0	+	0	0	48	36	0.0
CP008925.1	h6.sal.bam	other	1684226	1684226	0	+	0	0	48	36	0.0
CP008925.1	h6.sal.bam	other	1684227	1684227	0	+	1	0	49	36	1.0
CP008925.1	h6.sal.bam	other	1684228	1684228	0	+	0	0	48	37	0.0
CP008925.1	h6.sal.bam	other	1684229	1684229	0	+	1	0	49	38	1.0
CP008925.1	h6.sal.bam	GAAC	1684230	1684230	1684221	+	0	0	49	38	0.0
CP008925.1	h6.sal.bam	other	1684231	1684231	0	+	1	0	47	38	1.0
CP008925.1	h6.sal.bam	GAAC	1684232	1684232	1684221	+	1	0	48	38	1.0
CP008925.1	h6.sal.bam	other	1684233	1684233	0	+	0	2	42	39	0.0
CP008925.1	h6.sal.bam	other	1684234	1684234	0	+	0	0	42	37	0.0
CP008925.1	h6.sal.bam	other	1684235	1684235	0	+	0	0	35	37	0.0
CP008925.1	h6.sal.bam	other	1684236	1684236	0	+	3	0	37	38	3.0
CP008925.1	h6.sal.bam	other	1684237	1684237	0	+	0	0	37	38	0.0
CP008925.1	h6.sal.bam	other	1684238	1684238	0	+	0	0	37	38	0.0
CP008925.1	h6.sal.bam	other	1684239	1684239	0	+	0	1	37	38	0.0
CP008925.1	h6.sal.bam	other	1684240	1684240	0	+	1	1	31	37	1.0
CP008925.1	h6.sal.bam	other	1684241	1684241	0	+	1	0	32	36	1.0
CP008925.1	h6.sal.bam	other	1684242	1684242	0	+	1	0	32	36	1.0
CP008925.1	h6.sal.bam	other	1684243	1684243	0	+	0	0	31	36	0.0
CP008925.1	h6.sal.bam	other	1684244	1684244	0	+	0	0	31	39	0.0
CP008925.1	h6.sal.bam	other	1684245	1684245	0	+	0	1	31	39	0.0
CP008925.1	h6.sal.bam	other	1684246	1684246	0	+	0	1	31	38	0.0
CP008925.1	h6.sal.bam	other	1684247	1684247	0	+	1	0	32	37	1.0
CP008925.1	h6.sal.bam	other	1684248	1684248	0	+	0	1	32	37	0.0
CP008925.1	h6.sal.bam	other	1684249	1684249	0	+	0	0	32	36	0.0
CP008925.1	h6.sal.bam	other	1684250	1684250	0	+	0	2	32	37	0.0
CP008925.1	h6.sal.bam	other	1684251	1684251	0	+	0	0	32	35	0.0
CP008925.1	h6.sal.bam	other	1684252	1684252	0	+	0	0	31	36	0.0
CP008925.1	h6.sal.bam	other	1684253	1684253	0	+	2	1	33	36	2.0
CP008925.1	h6.sal.bam	other	1684254	1684254	0	+	0	0	33	35	0.0
CP008925.1	h6.sal.bam	other	1684255	1684255	0	+	0	0	33	35	0.0
CP008925.1	h6.sal.bam	other	1684256	1684256	0	+	0	1	32	36	0.0
CP008925.1	h6.sal.bam	other	1684257	1684257	0	+	0	0	29	35	0.0
CP008925.1	h6.sal.bam	other	1684258	1684258	0	+	3	0	32	35	3.0
CP008925.1	h6.sal.bam	other	1684259	1684259	0	+	0	0	31	35	0.0
CP008925.1	h6.sal.bam	other	1684260	1684260	0	+	1	1	32	36	1.0
CP008925.1	h6.sal.bam	other	1684261	1684261	0	+	0	1	32	35	0.0
CP008925.1	h6.sal.bam	other	1684262	1684262	0	+	1	1	33	34	1.0
CP008925.1	h6.sal.bam	other	1684263	1684263	0	+	0	0	33	33	0.0
CP008925.1	h6.sal.bam	other	1684264	1684264	0	+	2	0	35	34	2.0
CP008925.1	h6.sal.bam	other	1684265	1684265	0	+	0	1	32	35	0.0
CP008925.1	h6.sal.bam	other	1684266	1684266	0	+	0	1	31	34	0.0
CP008925.1	h6.sal.bam	other	1684267	1684267	0	+	0	0	31	33	0.0
CP008925.1	h6.sal.bam	other	1684268	1684268	0	+	0	0	31	33	0.0
CP008925.1	h6.sal.bam	other	1684269	1684269	0	+	0	0	31	33	0.0
CP008925.1	h6.sal.bam	other	1684270	1684270	0	+	1	0	32	34	1.0
CP008925.1	h6.sal.bam	other	1684271	1684271	0	+	0	0	32	34	0.0
CP008925.1	h6.sal.bam	other	1684272	1684272	0	+	0	1	28	34	0.0
CP008925.1	h6.sal.bam	other	1684273	1684273	0	+	3	0	31	33	3.0
CP008925.1	h6.sal.bam	other	1684274	1684274	0	+	0	0	30	35	0.0
CP008925.1	h6.sal.bam	other	1684275	1684275	0	+	1	1	31	35	1.0
CP008925.1	h6.sal.bam	GTTC	1684276	1684276	1684284	+	0	1	31	35	0.0
CP008925.1	h6.sal.bam	other	1684277	1684277	0	+	0	3	31	37	0.0
CP008925.1	h6.sal.bam	GTTC	1684278	1684278	1684284	+	2	1	32	34	2.0
CP008925.1	h6.sal.bam	other	1684279	1684279	0	+	0	0	32	35	0.0
CP008925.1	h6.sal.bam	other	1684280	1684280	0	+	0	0	31	38	0.0
CP008925.1	h6.sal.bam	other	1684281	1684281	0	+	0	1	31	38	0.0
CP008925.1	h6.sal.bam	other	1684282	1684282	0	+	0	0	31	39	0.0
CP008925.1	h6.sal.bam	other	1684283	1684283	0	+	0	1	31	40	0.0
CP008925.1	h6.sal.bam	other	1684284	1684284	0	+	3	0	34	41	3.0
CP008925.1	h6.sal.bam	other	1684285	1684285	0	+	1	0	35	41	1.0
CP008925.1	h6.sal.bam	other	1684286	1684286	0	+	0	1	35	41	0.0
CP008925.1	h6.sal.bam	other	1684287	1684287	0	+	0	2	35	42	0.0
CP008925.1	h6.sal.bam	other	1684288	1684288	0	+	1	0	35	41	1.0
CP008925.1	h6.sal.bam	other	1684289	1684289	0	+	1	2	35	41	1.0
CP008925.1	h6.sal.bam	other	1684290	1684290	0	+	2	2	37	39	2.0
CP008925.1	h6.sal.bam	other	1684291	1684291	0	+	0	0	37	39	0.0
CP008925.1	h6.sal.bam	other	1684292	1684292	0	+	1	0	38	39	1.0
CP008925.1	h6.sal.bam	GTTC	1684293	1684293	1684284	+	0	1	38	40	0.0
CP008925.1	h6.sal.bam	other	1684294	1684294	0	+	0	1	37	40	0.0
CP008925.1	h6.sal.bam	GTTC	1684295	1684295	1684284	+	3	0	40	39	3.0
CP008925.1	h6.sal.bam	other	1684296	1684296	0	+	1	1	40	39	1.0
CP008925.1	h6.sal.bam	other	1684297	1684297	0	+	1	0	41	38	1.0
CP008925.1	h6.sal.bam	other	1684298	1684298	0	+	1	0	42	38	1.0
CP008925.1	h6.sal.bam	other	1684299	1684299	0	+	0	1	42	38	0.0
CP008925.1	h6.sal.bam	other	1684300	1684300	0	+	0	0	42	38	0.0
CP008925.1	h6.sal.bam	other	1684301	1684301	0	+	0	1	42	40	0.0
CP008925.1	h6.sal.bam	other	1684302	1684302	0	+	1	1	42	40	1.0
CP008925.1	h6.sal.bam	other	1684303	1684303	0	+	1	0	43	39	1.0
CP008925.1	h6.sal.bam	other	1684304	1684304	0	+	0	0	42	39	0.0
CP008925.1	h6.sal.bam	other	1684305	1684305	0	+	0	0	42	42	0.0
CP008925.1	h6.sal.bam	other	1684306	1684306	0	+	0	0	41	42	0.0
CP008925.1	h6.sal.bam	other	1684307	1684307	0	+	0	1	40	42	0.0
CP008925.1	h6.sal.bam	other	1684308	1684308	0	+	0	0	40	41	0.0
CP008925.1	h6.sal.bam	other	1684309	1684309	0	+	0	0	40	42	0.0
CP008925.1	h6.sal.bam	other	1684310	1684310	0	+	0	1	40	42	0.0
CP008925.1	h6.sal.bam	other	1684311	1684311	0	+	0	0	37	41	0.0
CP008925.1	h6.sal.bam	other	1684312	1684312	0	+	0	0	37	42	0.0
CP008925.1	h6.sal.bam	other	1684313	1684313	0	+	0	0	37	42	0.0
CP008925.1	h6.sal.bam	other	1684314	1684314	0	+	0	0	35	42	0.0
CP008925.1	h6.sal.bam	other	1684315	1684315	0	+	1	0	36	44	1.0
CP008925.1	h6.sal.bam	other	1684316	1684316	0	+	1	2	37	45	1.0
CP008925.1	h6.sal.bam	other	1684317	1684317	0	+	0	0	36	44	0.0
CP008925.1	h6.sal.bam	other	1684318	1684318	0	+	0	1	36	44	0.0
CP008925.1	h6.sal.bam	other	1684319	1684319	0	+	1	0	37	43	1.0
CP008925.1	h6.sal.bam	other	1684320	1684320	0	+	1	0	38	43	1.0
CP008925.1	h6.sal.bam	other	1684321	1684321	0	+	0	0	38	43	0.0
CP008925.1	h6.sal.bam	other	1684322	1684322	0	+	0	0	37	43	0.0
CP008925.1	h6.sal.bam	other	1684323	1684323	0	+	1	0	38	43	1.0
CP008925.1	h6.sal.bam	other	1684324	1684324	0	+	0	1	38	43	0.0
CP008925.1	h6.sal.bam	other	1684325	1684325	0	+	1	1	39	42	1.0
CP008925.1	h6.sal.bam	other	1684326	1684326	0	+	0	0	39	41	0.0
CP008925.1	h6.sal.bam	other	1684327	1684327	0	+	0	0	38	41	0.0
CP008925.1	h6.sal.bam	other	1684328	1684328	0	+	0	0	37	41	0.0
CP008925.1	h6.sal.bam	other	1684329	1684329	0	+	0	0	37	44	0.0
CP008925.1	h6.sal.bam	other	1684330	1684330	0	+	0	1	37	44	0.0
CP008925.1	h6.sal.bam	other	1684331	1684331	0	+	0	0	37	44	0.0
CP008925.1	h6.sal.bam	other	1684332	1684332	0	+	0	1	37	45	0.0
CP008925.1	h6.sal.bam	other	1684333	1684333	0	+	0	0	34	44	0.0
CP008925.1	h6.sal.bam	other	1684334	1684334	0	+	1	0	34	44	1.0
CP008925.1	h6.sal.bam	other	1684335	1684335	0	+	0	0	34	44	0.0
CP008925.1	h6.sal.bam	other	1684336	1684336	0	+	0	0	33	44	0.0
CP008925.1	h6.sal.bam	other	1684337	1684337	0	+	0	1	32	46	0.0
CP008925.1	h6.sal.bam	other	1684338	1684338	0	+	1	0	33	45	1.0
CP008925.1	h6.sal.bam	other	1684339	1684339	0	+	0	1	32	45	0.0
CP008925.1	h6.sal.bam	other	1684340	1684340	0	+	1	0	33	44	1.0
CP008925.1	h6.sal.bam	other	1684341	1684341	0	+	0	0	33	45	0.0
CP008925.1	h6.sal.bam	other	1684342	1684342	0	+	0	0	33	46	0.0
CP008925.1	h6.sal.bam	other	1684343	1684343	0	+	1	0	34	46	1.0
CP008925.1	h6.sal.bam	other	1684344	1684344	0	+	0	1	33	46	0.0
CP008925.1	h6.sal.bam	other	1684345	1684345	0	+	0	1	33	46	0.0
CP008925.1	h6.sal.bam	other	1684346	1684346	0	+	0	1	33	45	0.0
CP008925.1	h6.sal.bam	other	1684347	1684347	0	+	0	0	30	44	0.0
CP008925.1	h6.sal.bam	other	1684348	1684348	0	+	2	0	32	44	2.0
CP008925.1	h6.sal.bam	other	1684349	1684349	0	+	0	0	31	44	0.0
CP008925.1	h6.sal.bam	other	1684350	1684350	0	+	1	2	31	47	1.0
CP008925.1	h6.sal.bam	other	1684351	1684351	0	+	0	3	31	45	0.0
CP008925.1	h6.sal.bam	other	1684352	1684352	0	+	0	0	31	42	0.0
CP008925.1	h6.sal.bam	other	1684353	1684353	0	+	0	1	29	42	0.0
CP008925.1	h6.sal.bam	other	1684354	1684354	0	+	0	3	29	41	0.0
CP008925.1	h6.sal.bam	other	1684355	1684355	0	+	0	2	29	41	0.0
CP008925.1	h6.sal.bam	other	1684356	1684356	0	+	0	0	29	39	0.0
CP008925.1	h6.sal.bam	other	1684357	1684357	0	+	2	1	31	39	2.0
CP008925.1	h6.sal.bam	other	1684358	1684358	0	+	0	2	29	39	0.0
CP008925.1	h6.sal.bam	other	1684359	1684359	0	+	0	0	29	37	0.0
CP008925.1	h6.sal.bam	other	1684360	1684360	0	+	2	1	30	37	2.0
CP008925.1	h6.sal.bam	other	1684361	1684361	0	+	1	1	31	39	1.0
CP008925.1	h6.sal.bam	other	1684362	1684362	0	+	1	1	31	38	1.0
CP008925.1	h6.sal.bam	other	1684363	1684363	0	+	0	2	30	38	0.0
CP008925.1	h6.sal.bam	other	1684364	1684364	0	+	0	0	30	37	0.0
CP008925.1	h6.sal.bam	other	1684365	1684365	0	+	0	0	28	37	0.0
CP008925.1	h6.sal.bam	other	1684366	1684366	0	+	0	0	28	38	0.0
CP008925.1	h6.sal.bam	other	1684367	1684367	0	+	1	1	28	39	1.0
CP008925.1	h6.sal.bam	other	1684368	1684368	0	+	0	1	28	38	0.0
CP008925.1	h6.sal.bam	other	1684369	1684369	0	+	0	0	28	37	0.0
CP008925.1	h6.sal.bam	other	1684370	1684370	0	+	1	0	26	38	1.0
CP008925.1	h6.sal.bam	other	1684371	1684371	0	+	1	0	26	38	1.0
CP008925.1	h6.sal.bam	other	1684372	1684372	0	+	2	0	26	38	2.0
CP008925.1	h6.sal.bam	other	1684373	1684373	0	+	1	1	27	38	1.0
CP008925.1	h6.sal.bam	other	1684374	1684374	0	+	0	0	27	37	0.0
CP008925.1	h6.sal.bam	other	1684375	1684375	0	+	0	2	27	37	0.0
CP008925.1	h6.sal.bam	other	1684376	1684376	0	+	1	1	28	35	1.0
CP008925.1	h6.sal.bam	other	1684377	1684377	0	+	0	0	26	35	0.0
CP008925.1	h6.sal.bam	other	1684378	1684378	0	+	1	0	27	35	1.0
CP008925.1	h6.sal.bam	other	1684379	1684379	0	+	0	3	27	35	0.0
CP008925.1	h6.sal.bam	other	1684380	1684380	0	+	0	0	27	32	0.0
CP008925.1	h6.sal.bam	other	1684381	1684381	0	+	0	0	27	32	0.0
CP008925.1	h6.sal.bam	other	1684382	1684382	0	+	1	0	28	32	1.0
CP008925.1	h6.sal.bam	other	1684383	1684383	0	+	0	1	28	32	0.0
CP008925.1	h6.sal.bam	other	1684384	1684384	0	+	0	0	28	31	0.0
CP008925.1	h6.sal.bam	other	1684385	1684385	0	+	0	1	28	31	0.0
CP008925.1	h6.sal.bam	other	1684386	1684386	0	+	0	0	28	32	0.0
CP008925.1	h6.sal.bam	other	1684387	1684387	0	+	0	0	28	32	0.0
CP008925.1	h6.sal.bam	other	1684388	1684388	0	+	0	0	28	32	0.0
CP008925.1	h6.sal.bam	other	1684389	1684389	0	+	1	2	28	33	1.0
CP008925.1	h6.sal.bam	other	1684390	1684390	0	+	1	1	28	32	1.0
CP008925.1	h6.sal.bam	other	1684391	1684391	0	+	0	1	28	31	0.0
CP008925.1	h6.sal.bam	other	1684392	1684392	0	+	0	0	28	30	0.0
CP008925.1	h6.sal.bam	other	1684393	1684393	0	+	1	0	29	31	1.0
CP008925.1	h6.sal.bam	other	1684394	1684394	0	+	1	0	28	31	1.0
CP008925.1	h6.sal.bam	other	1684395	1684395	0	+	0	0	28	31	0.0
CP008925.1	h6.sal.bam	other	1684396	1684396	0	+	0	0	28	31	0.0
CP008925.1	h6.sal.bam	other	1684397	1684397	0	+	0	0	27	31	0.0
CP008925.1	h6.sal.bam	other	1684398	1684398	0	+	1	0	28	31	1.0
CP008925.1	h6.sal.bam	other	1684399	1684399	0	+	0	0	28	31	0.0
CP008925.1	h6.sal.bam	other	1684400	1684400	0	+	0	2	27	31	0.0
CP008925.1	h6.sal.bam	other	1684401	1684401	0	+	0	0	27	29	0.0
CP008925.1	h6.sal.bam	other	1684402	1684402	0	+	0	1	27	29	0.0
CP008925.1	h6.sal.bam	other	1684403	1684403	0	+	0	1	27	29	0.0
CP008925.1	h6.sal.bam	other	1684404	1684404	0	+	0	0	27	28	0.0
CP008925.1	h6.sal.bam	other	1684405	1684405	0	+	2	0	29	28	2.0
CP008925.1	h6.sal.bam	other	1684406	1684406	0	+	2	1	31	30	2.0
CP008925.1	h6.sal.bam	other	1684407	1684407	0	+	0	0	31	29	0.0
CP008925.1	h6.sal.bam	other	1684408	1684408	0	+	1	0	32	29	1.0
CP008925.1	h6.sal.bam	other	1684409	1684409	0	+	2	0	33	29	2.0
CP008925.1	h6.sal.bam	other	1684410	1684410	0	+	0	1	33	30	0.0
CP008925.1	h6.sal.bam	other	1684411	1684411	0	+	0	1	33	29	0.0
CP008925.1	h6.sal.bam	other	1684412	1684412	0	+	0	0	33	28	0.0
CP008925.1	h6.sal.bam	other	1684413	1684413	0	+	0	0	32	29	0.0
CP008925.1	h6.sal.bam	other	1684414	1684414	0	+	1	0	32	29	1.0
CP008925.1	h6.sal.bam	other	1684415	1684415	0	+	0	1	32	29	0.0
CP008925.1	h6.sal.bam	other	1684416	1684416	0	+	0	1	32	28	0.0
CP008925.1	h6.sal.bam	other	1684417	1684417	0	+	0	0	32	28	0.0
CP008925.1	h6.sal.bam	other	1684418	1684418	0	+	0	0	31	28	0.0
CP008925.1	h6.sal.bam	other	1684419	1684419	0	+	1	1	32	28	1.0
CP008925.1	h6.sal.bam	other	1684420	1684420	0	+	0	0	32	27	0.0
CP008925.1	h6.sal.bam	other	1684421	1684421	0	+	0	0	32	27	0.0
CP008925.1	h6.sal.bam	other	1684422	1684422	0	+	1	0	31	28	1.0
CP008925.1	h6.sal.bam	other	1684423	1684423	0	+	0	0	31	28	0.0
CP008925.1	h6.sal.bam	other	1684424	1684424	0	+	0	3	30	30	0.0
CP008925.1	h6.sal.bam	other	1684425	1684425	0	+	2	0	31	28	2.0
CP008925.1	h6.sal.bam	other	1684426	1684426	0	+	0	0	31	28	0.0
CP008925.1	h6.sal.bam	other	1684427	1684427	0	+	0	1	31	28	0.0
CP008925.1	h6.sal.bam	other	1684428	1684428	0	+	0	0	31	27	0.0
CP008925.1	h6.sal.bam	other	1684429	1684429	0	+	1	3	32	27	1.0
CP008925.1	h6.sal.bam	other	1684430	1684430	0	+	2	1	34	25	2.0
CP008925.1	h6.sal.bam	other	1684431	1684431	0	+	0	0	34	24	0.0
CP008925.1	h6.sal.bam	other	1684432	1684432	0	+	0	0	33	26	0.0
CP008925.1	h6.sal.bam	other	1684433	1684433	0	+	0	0	33	26	0.0
CP008925.1	h6.sal.bam	other	1684434	1684434	0	+	0	2	33	26	0.0
CP008925.1	h6.sal.bam	other	1684435	1684435	0	+	0	1	31	25	0.0
CP008925.1	h6.sal.bam	other	1684436	1684436	0	+	0	0	29	26	0.0
CP008925.1	h6.sal.bam	other	1684437	1684437	0	+	0	1	29	27	0.0
CP008925.1	h6.sal.bam	other	1684438	1684438	0	+	1	1	30	26	1.0
CP008925.1	h6.sal.bam	other	1684439	1684439	0	+	0	0	30	26	0.0
CP008925.1	h6.sal.bam	other	1684440	1684440	0	+	0	1	30	27	0.0
CP008925.1	h6.sal.bam	other	1684441	1684441	0	+	0	1	30	26	0.0
CP008925.1	h6.sal.bam	other	1684442	1684442	0	+	0	0	29	26	0.0
CP008925.1	h6.sal.bam	other	1684443	1684443	0	+	0	0	29	27	0.0
CP008925.1	h6.sal.bam	other	1684444	1684444	0	+	0	0	29	27	0.0
CP008925.1	h6.sal.bam	other	1684445	1684445	0	+	0	0	27	27	0.0
CP008925.1	h6.sal.bam	other	1684446	1684446	0	+	0	0	27	28	0.0
CP008925.1	h6.sal.bam	other	1684447	1684447	0	+	0	0	25	30	0.0
CP008925.1	h6.sal.bam	other	1684448	1684448	0	+	0	0	24	32	0.0
CP008925.1	h6.sal.bam	other	1684449	1684449	0	+	0	0	24	33	0.0
CP008925.1	h6.sal.bam	other	1684450	1684450	0	+	1	0	25	34	1.0
CP008925.1	h6.sal.bam	other	1684451	1684451	0	+	0	1	24	35	0.0
CP008925.1	h6.sal.bam	other	1684452	1684452	0	+	1	0	25	34	1.0
CP008925.1	h6.sal.bam	other	1684453	1684453	0	+	2	0	26	34	2.0
CP008925.1	h6.sal.bam	other	1684454	1684454	0	+	4	0	30	34	4.0
CP008925.1	h6.sal.bam	other	1684455	1684455	0	+	0	0	30	35	0.0
CP008925.1	h6.sal.bam	other	1684456	1684456	0	+	2	0	31	37	2.0
CP008925.1	h6.sal.bam	other	1684457	1684457	0	+	0	0	31	37	0.0
CP008925.1	h6.sal.bam	other	1684458	1684458	0	+	0	1	31	37	0.0
CP008925.1	h6.sal.bam	other	1684459	1684459	0	+	0	1	31	36	0.0
CP008925.1	h6.sal.bam	other	1684460	1684460	0	+	0	0	31	36	0.0
CP008925.1	h6.sal.bam	other	1684461	1684461	0	+	0	0	31	36	0.0
CP008925.1	h6.sal.bam	other	1684462	1684462	0	+	1	1	32	37	1.0
CP008925.1	h6.sal.bam	other	1684463	1684463	0	+	1	0	33	38	1.0
CP008925.1	h6.sal.bam	other	1684464	1684464	0	+	1	1	33	39	1.0
CP008925.1	h6.sal.bam	other	1684465	1684465	0	+	0	0	32	38	0.0
CP008925.1	h6.sal.bam	other	1684466	1684466	0	+	1	0	33	38	1.0
CP008925.1	h6.sal.bam	other	1684467	1684467	0	+	0	1	32	38	0.0
CP008925.1	h6.sal.bam	other	1684468	1684468	0	+	0	0	32	40	0.0
CP008925.1	h6.sal.bam	other	1684469	1684469	0	+	0	0	31	40	0.0
CP008925.1	h6.sal.bam	other	1684470	1684470	0	+	1	0	32	40	1.0
CP008925.1	h6.sal.bam	other	1684471	1684471	0	+	0	0	32	40	0.0
CP008925.1	h6.sal.bam	other	1684472	1684472	0	+	1	0	33	40	1.0
CP008925.1	h6.sal.bam	other	1684473	1684473	0	+	0	0	32	42	0.0
CP008925.1	h6.sal.bam	other	1684474	1684474	0	+	0	0	32	42	0.0
CP008925.1	h6.sal.bam	other	1684475	1684475	0	+	1	0	33	43	1.0
CP008925.1	h6.sal.bam	other	1684476	1684476	0	+	1	0	34	43	1.0
CP008925.1	h6.sal.bam	other	1684477	1684477	0	+	1	1	35	44	1.0
CP008925.1	h6.sal.bam	other	1684478	1684478	0	+	0	0	35	43	0.0
CP008925.1	h6.sal.bam	other	1684479	1684479	0	+	1	0	36	43	1.0
CP008925.1	h6.sal.bam	other	1684480	1684480	0	+	2	2	34	43	2.0
CP008925.1	h6.sal.bam	other	1684481	1684481	0	+	0	0	34	41	0.0
CP008925.1	h6.sal.bam	other	1684482	1684482	0	+	0	0	34	41	0.0
CP008925.1	h6.sal.bam	other	1684483	1684483	0	+	0	1	33	44	0.0
CP008925.1	h6.sal.bam	other	1684484	1684484	0	+	1	0	32	46	1.0
CP008925.1	h6.sal.bam	other	1684485	1684485	0	+	3	0	34	46	3.0
CP008925.1	h6.sal.bam	other	1684486	1684486	0	+	0	0	34	46	0.0
CP008925.1	h6.sal.bam	other	1684487	1684487	0	+	1	1	35	47	1.0
CP008925.1	h6.sal.bam	other	1684488	1684488	0	+	0	0	35	46	0.0
CP008925.1	h6.sal.bam	other	1684489	1684489	0	+	0	0	35	46	0.0
CP008925.1	h6.sal.bam	other	1684490	1684490	0	+	2	1	37	47	2.0
CP008925.1	h6.sal.bam	other	1684491	1684491	0	+	2	0	39	46	2.0
CP008925.1	h6.sal.bam	other	1684492	1684492	0	+	0	0	39	46	0.0
CP008925.1	h6.sal.bam	other	1684493	1684493	0	+	0	0	39	46	0.0
CP008925.1	h6.sal.bam	other	1684494	1684494	0	+	1	0	39	47	1.0
CP008925.1	h6.sal.bam	other	1684495	1684495	0	+	1	0	40	47	1.0
CP008925.1	h6.sal.bam	other	1684496	1684496	0	+	1	1	41	52	1.0
CP008925.1	h6.sal.bam	other	1684497	1684497	0	+	1	1	41	54	1.0
CP008925.1	h6.sal.bam	other	1684498	1684498	0	+	0	1	41	56	0.0
CP008925.1	h6.sal.bam	other	1684499	1684499	0	+	1	1	42	55	1.0
CP008925.1	h6.sal.bam	other	1684500	1684500	0	+	0	0	40	54	0.0
CP008925.1	h6.sal.bam	other	1684501	1684501	0	+	0	0	40	54	0.0
CP008925.1	h6.sal.bam	other	1684502	1684502	0	+	0	0	40	54	0.0
CP008925.1	h6.sal.bam	other	1684503	1684503	0	+	0	0	40	54	0.0
CP008925.1	h6.sal.bam	other	1684504	1684504	0	+	0	1	39	56	0.0
CP008925.1	h6.sal.bam	other	1684505	1684505	0	+	0	0	37	55	0.0
CP008925.1	h6.sal.bam	other	1684506	1684506	0	+	1	2	37	55	1.0
CP008925.1	h6.sal.bam	other	1684507	1684507	0	+	0	0	37	53	0.0
CP008925.1	h6.sal.bam	other	1684508	1684508	0	+	0	1	37	53	0.0
CP008925.1	h6.sal.bam	other	1684509	1684509	0	+	0	2	37	53	0.0
CP008925.1	h6.sal.bam	other	1684510	1684510	0	+	0	0	35	51	0.0
CP008925.1	h6.sal.bam	other	1684511	1684511	0	+	3	1	38	52	3.0
CP008925.1	h6.sal.bam	other	1684512	1684512	0	+	0	0	37	51	0.0
CP008925.1	h6.sal.bam	other	1684513	1684513	0	+	0	1	36	51	0.0
CP008925.1	h6.sal.bam	other	1684514	1684514	0	+	1	1	37	50	1.0
CP008925.1	h6.sal.bam	other	1684515	1684515	0	+	1	1	38	50	1.0
CP008925.1	h6.sal.bam	other	1684516	1684516	0	+	0	0	38	49	0.0
CP008925.1	h6.sal.bam	other	1684517	1684517	0	+	1	1	39	50	1.0
CP008925.1	h6.sal.bam	other	1684518	1684518	0	+	0	1	38	49	0.0
CP008925.1	h6.sal.bam	other	1684519	1684519	0	+	0	0	38	48	0.0
CP008925.1	h6.sal.bam	other	1684520	1684520	0	+	1	2	39	50	1.0
CP008925.1	h6.sal.bam	other	1684521	1684521	0	+	0	1	39	48	0.0
CP008925.1	h6.sal.bam	other	1684522	1684522	0	+	2	1	41	47	2.0
CP008925.1	h6.sal.bam	other	1684523	1684523	0	+	0	1	41	48	0.0
CP008925.1	h6.sal.bam	other	1684524	1684524	0	+	0	1	38	47	0.0
CP008925.1	h6.sal.bam	other	1684525	1684525	0	+	0	1	38	46	0.0
CP008925.1	h6.sal.bam	other	1684526	1684526	0	+	0	0	35	45	0.0
CP008925.1	h6.sal.bam	other	1684527	1684527	0	+	0	1	34	45	0.0
CP008925.1	h6.sal.bam	other	1684528	1684528	0	+	1	0	35	45	1.0
CP008925.1	h6.sal.bam	other	1684529	1684529	0	+	0	1	34	45	0.0
CP008925.1	h6.sal.bam	other	1684530	1684530	0	+	0	1	34	44	0.0
CP008925.1	h6.sal.bam	other	1684531	1684531	0	+	0	0	34	44	0.0
CP008925.1	h6.sal.bam	other	1684532	1684532	0	+	0	0	34	45	0.0
CP008925.1	h6.sal.bam	other	1684533	1684533	0	+	0	0	34	46	0.0
CP008925.1	h6.sal.bam	other	1684534	1684534	0	+	0	1	34	46	0.0
CP008925.1	h6.sal.bam	other	1684535	1684535	0	+	0	0	34	45	0.0
CP008925.1	h6.sal.bam	other	1684536	1684536	0	+	1	1	34	45	1.0
CP008925.1	h6.sal.bam	other	1684537	1684537	0	+	0	2	34	44	0.0
CP008925.1	h6.sal.bam	other	1684538	1684538	0	+	0	1	34	43	0.0
CP008925.1	h6.sal.bam	other	1684539	1684539	0	+	0	2	33	45	0.0
CP008925.1	h6.sal.bam	other	1684540	1684540	0	+	0	0	33	44	0.0
CP008925.1	h6.sal.bam	other	1684541	1684541	0	+	1	1	33	45	1.0
CP008925.1	h6.sal.bam	other	1684542	1684542	0	+	0	0	33	44	0.0
CP008925.1	h6.sal.bam	other	1684543	1684543	0	+	0	0	33	44	0.0
CP008925.1	h6.sal.bam	other	1684544	1684544	0	+	1	0	34	44	1.0
CP008925.1	h6.sal.bam	other	1684545	1684545	0	+	0	0	34	44	0.0
CP008925.1	h6.sal.bam	other	1684546	1684546	0	+	0	1	33	47	0.0
CP008925.1	h6.sal.bam	other	1684547	1684547	0	+	0	1	31	48	0.0
CP008925.1	h6.sal.bam	other	1684548	1684548	0	+	1	1	32	48	1.0
CP008925.1	h6.sal.bam	other	1684549	1684549	0	+	2	0	32	47	2.0
CP008925.1	h6.sal.bam	other	1684550	1684550	0	+	0	0	32	47	0.0
CP008925.1	h6.sal.bam	other	1684551	1684551	0	+	0	1	32	47	0.0
CP008925.1	h6.sal.bam	other	1684552	1684552	0	+	0	0	32	46	0.0
CP008925.1	h6.sal.bam	other	1684553	1684553	0	+	1	0	33	46	1.0
CP008925.1	h6.sal.bam	other	1684554	1684554	0	+	0	0	32	46	0.0
CP008925.1	h6.sal.bam	other	1684555	1684555	0	+	1	1	32	46	1.0
CP008925.1	h6.sal.bam	other	1684556	1684556	0	+	1	2	33	45	1.0
CP008925.1	h6.sal.bam	other	1684557	1684557	0	+	1	2	34	46	1.0
CP008925.1	h6.sal.bam	other	1684558	1684558	0	+	0	1	34	44	0.0
CP008925.1	h6.sal.bam	other	1684559	1684559	0	+	0	0	33	43	0.0
CP008925.1	h6.sal.bam	other	1684560	1684560	0	+	0	0	31	43	0.0
CP008925.1	h6.sal.bam	other	1684561	1684561	0	+	0	1	30	44	0.0
CP008925.1	h6.sal.bam	other	1684562	1684562	0	+	0	0	28	43	0.0
CP008925.1	h6.sal.bam	other	1684563	1684563	0	+	1	0	29	43	1.0
CP008925.1	h6.sal.bam	other	1684564	1684564	0	+	0	1	29	43	0.0
CP008925.1	h6.sal.bam	other	1684565	1684565	0	+	1	0	28	44	1.0
CP008925.1	h6.sal.bam	other	1684566	1684566	0	+	0	0	27	44	0.0
CP008925.1	h6.sal.bam	other	1684567	1684567	0	+	1	1	28	44	1.0
CP008925.1	h6.sal.bam	other	1684568	1684568	0	+	2	1	29	43	2.0
CP008925.1	h6.sal.bam	other	1684569	1684569	0	+	0	4	29	42	0.0
CP008925.1	h6.sal.bam	other	1684570	1684570	0	+	0	2	28	39	0.0
CP008925.1	h6.sal.bam	other	1684571	1684571	0	+	0	1	27	38	0.0
CP008925.1	h6.sal.bam	other	1684572	1684572	0	+	0	3	26	38	0.0
CP008925.1	h6.sal.bam	other	1684573	1684573	0	+	0	0	26	36	0.0
CP008925.1	h6.sal.bam	other	1684574	1684574	0	+	0	0	26	37	0.0
CP008925.1	h6.sal.bam	other	1684575	1684575	0	+	1	0	27	37	1.0
CP008925.1	h6.sal.bam	other	1684576	1684576	0	+	1	0	28	37	1.0
CP008925.1	h6.sal.bam	other	1684577	1684577	0	+	0	0	28	37	0.0
CP008925.1	h6.sal.bam	other	1684578	1684578	0	+	0	2	28	40	0.0
CP008925.1	h6.sal.bam	other	1684579	1684579	0	+	1	0	29	39	1.0
CP008925.1	h6.sal.bam	other	1684580	1684580	0	+	0	0	29	40	0.0
CP008925.1	h6.sal.bam	other	1684581	1684581	0	+	0	0	28	40	0.0
CP008925.1	h6.sal.bam	other	1684582	1684582	0	+	0	0	28	40	0.0
CP008925.1	h6.sal.bam	other	1684583	1684583	0	+	0	1	28	40	0.0
CP008925.1	h6.sal.bam	other	1684584	1684584	0	+	0	0	28	40	0.0
CP008925.1	h6.sal.bam	other	1684585	1684585	0	+	0	1	25	40	0.0
CP008925.1	h6.sal.bam	other	1684586	1684586	0	+	0	1	25	39	0.0
CP008925.1	h6.sal.bam	other	1684587	1684587	0	+	1	0	25	38	1.0
CP008925.1	h6.sal.bam	other	1684588	1684588	0	+	0	0	25	38	0.0
CP008925.1	h6.sal.bam	other	1684589	1684589	0	+	0	0	25	38	0.0
CP008925.1	h6.sal.bam	other	1684590	1684590	0	+	0	0	24	40	0.0
CP008925.1	h6.sal.bam	other	1684591	1684591	0	+	0	1	24	40	0.0
CP008925.1	h6.sal.bam	other	1684592	1684592	0	+	2	0	25	39	2.0
CP008925.1	h6.sal.bam	other	1684593	1684593	0	+	1	2	26	39	1.0
CP008925.1	h6.sal.bam	other	1684594	1684594	0	+	0	0	26	37	0.0
CP008925.1	h6.sal.bam	other	1684595	1684595	0	+	0	0	25	38	0.0
CP008925.1	h6.sal.bam	other	1684596	1684596	0	+	0	1	25	38	0.0
CP008925.1	h6.sal.bam	other	1684597	1684597	0	+	2	1	25	38	2.0
CP008925.1	h6.sal.bam	other	1684598	1684598	0	+	3	0	28	37	3.0
CP008925.1	h6.sal.bam	other	1684599	1684599	0	+	0	0	28	38	0.0
CP008925.1	h6.sal.bam	other	1684600	1684600	0	+	0	0	28	39	0.0
CP008925.1	h6.sal.bam	other	1684601	1684601	0	+	0	1	28	40	0.0
CP008925.1	h6.sal.bam	other	1684602	1684602	0	+	0	0	28	39	0.0
CP008925.1	h6.sal.bam	other	1684603	1684603	0	+	1	0	28	40	1.0
CP008925.1	h6.sal.bam	other	1684604	1684604	0	+	1	0	29	40	1.0
CP008925.1	h6.sal.bam	other	1684605	1684605	0	+	0	1	29	41	0.0
CP008925.1	h6.sal.bam	other	1684606	1684606	0	+	0	1	29	40	0.0
CP008925.1	h6.sal.bam	other	1684607	1684607	0	+	0	1	29	40	0.0
CP008925.1	h6.sal.bam	other	1684608	1684608	0	+	0	0	29	39	0.0
CP008925.1	h6.sal.bam	other	1684609	1684609	0	+	2	0	31	40	2.0
CP008925.1	h6.sal.bam	other	1684610	1684610	0	+	0	0	31	40	0.0
CP008925.1	h6.sal.bam	other	1684611	1684611	0	+	0	1	30	40	0.0
CP008925.1	h6.sal.bam	other	1684612	1684612	0	+	0	1	30	39	0.0
CP008925.1	h6.sal.bam	other	1684613	1684613	0	+	0	2	30	38	0.0
CP008925.1	h6.sal.bam	other	1684614	1684614	0	+	1	1	31	36	1.0
CP008925.1	h6.sal.bam	other	1684615	1684615	0	+	1	1	32	35	1.0
CP008925.1	h6.sal.bam	other	1684616	1684616	0	+	1	0	32	34	1.0
CP008925.1	h6.sal.bam	other	1684617	1684617	0	+	1	0	33	34	1.0
CP008925.1	h6.sal.bam	other	1684618	1684618	0	+	1	0	34	34	1.0
CP008925.1	h6.sal.bam	other	1684619	1684619	0	+	0	3	33	34	0.0
CP008925.1	h6.sal.bam	other	1684620	1684620	0	+	1	0	34	31	1.0
CP008925.1	h6.sal.bam	other	1684621	1684621	0	+	0	2	34	31	0.0
CP008925.1	h6.sal.bam	other	1684622	1684622	0	+	0	1	34	29	0.0
CP008925.1	h6.sal.bam	other	1684623	1684623	0	+	0	0	31	28	0.0
CP008925.1	h6.sal.bam	other	1684624	1684624	0	+	1	0	32	28	1.0
CP008925.1	h6.sal.bam	other	1684625	1684625	0	+	0	0	32	28	0.0
CP008925.1	h6.sal.bam	other	1684626	1684626	0	+	1	0	33	28	1.0
CP008925.1	h6.sal.bam	other	1684627	1684627	0	+	0	0	32	30	0.0
CP008925.1	h6.sal.bam	other	1684628	1684628	0	+	0	0	32	30	0.0
CP008925.1	h6.sal.bam	other	1684629	1684629	0	+	0	0	31	30	0.0
CP008925.1	h6.sal.bam	other	1684630	1684630	0	+	0	2	31	30	0.0
CP008925.1	h6.sal.bam	other	1684631	1684631	0	+	0	1	29	28	0.0
CP008925.1	h6.sal.bam	other	1684632	1684632	0	+	0	0	29	27	0.0
CP008925.1	h6.sal.bam	other	1684633	1684633	0	+	0	0	29	27	0.0
CP008925.1	h6.sal.bam	other	1684634	1684634	0	+	1	0	30	27	1.0
CP008925.1	h6.sal.bam	GAAC	1684635	1684635	1684643	+	0	1	30	29	0.0
CP008925.1	h6.sal.bam	other	1684636	1684636	0	+	0	0	30	28	0.0
CP008925.1	h6.sal.bam	GAAC	1684637	1684637	1684643	+	0	1	30	31	0.0
CP008925.1	h6.sal.bam	other	1684638	1684638	0	+	0	0	29	30	0.0
CP008925.1	h6.sal.bam	other	1684639	1684639	0	+	0	1	29	30	0.0
CP008925.1	h6.sal.bam	other	1684640	1684640	0	+	0	0	28	30	0.0
CP008925.1	h6.sal.bam	other	1684641	1684641	0	+	1	0	29	31	1.0
CP008925.1	h6.sal.bam	other	1684642	1684642	0	+	0	0	26	31	0.0
CP008925.1	h6.sal.bam	other	1684643	1684643	0	+	1	0	27	32	1.0
CP008925.1	h6.sal.bam	other	1684644	1684644	0	+	0	1	27	32	0.0
CP008925.1	h6.sal.bam	other	1684645	1684645	0	+	1	1	28	31	1.0
CP008925.1	h6.sal.bam	other	1684646	1684646	0	+	0	1	28	30	0.0
CP008925.1	h6.sal.bam	other	1684647	1684647	0	+	0	1	28	29	0.0
CP008925.1	h6.sal.bam	other	1684648	1684648	0	+	3	1	30	29	3.0
CP008925.1	h6.sal.bam	other	1684649	1684649	0	+	0	0	30	29	0.0
CP008925.1	h6.sal.bam	other	1684650	1684650	0	+	0	0	30	29	0.0
CP008925.1	h6.sal.bam	other	1684651	1684651	0	+	2	0	31	29	2.0
CP008925.1	h6.sal.bam	GAAC	1684652	1684652	1684643	+	0	3	31	31	0.0
CP008925.1	h6.sal.bam	other	1684653	1684653	0	+	1	1	32	28	1.0
CP008925.1	h6.sal.bam	GAAC	1684654	1684654	1684643	+	1	1	32	27	1.0
CP008925.1	h6.sal.bam	other	1684655	1684655	0	+	0	0	32	26	0.0
CP008925.1	h6.sal.bam	other	1684656	1684656	0	+	0	0	32	28	0.0
CP008925.1	h6.sal.bam	other	1684657	1684657	0	+	1	0	33	28	1.0
CP008925.1	h6.sal.bam	other	1684658	1684658	0	+	2	1	35	28	2.0
CP008925.1	h6.sal.bam	other	1684659	1684659	0	+	0	0	35	29	0.0
CP008925.1	h6.sal.bam	other	1684660	1684660	0	+	0	0	35	30	0.0
CP008925.1	h6.sal.bam	other	1684661	1684661	0	+	0	0	35	30	0.0
CP008925.1	h6.sal.bam	other	1684662	1684662	0	+	1	1	35	30	1.0
CP008925.1	h6.sal.bam	other	1684663	1684663	0	+	0	0	35	30	0.0
CP008925.1	h6.sal.bam	other	1684664	1684664	0	+	0	1	35	32	0.0
CP008925.1	h6.sal.bam	other	1684665	1684665	0	+	0	0	35	31	0.0
CP008925.1	h6.sal.bam	other	1684666	1684666	0	+	0	0	35	31	0.0
CP008925.1	h6.sal.bam	other	1684667	1684667	0	+	0	0	33	32	0.0
CP008925.1	h6.sal.bam	other	1684668	1684668	0	+	0	0	31	32	0.0
CP008925.1	h6.sal.bam	other	1684669	1684669	0	+	1	1	32	32	1.0
CP008925.1	h6.sal.bam	other	1684670	1684670	0	+	0	0	32	31	0.0
CP008925.1	h6.sal.bam	other	1684671	1684671	0	+	0	1	32	31	0.0
CP008925.1	h6.sal.bam	other	1684672	1684672	0	+	0	1	31	30	0.0
CP008925.1	h6.sal.bam	other	1684673	1684673	0	+	0	1	28	30	0.0
CP008925.1	h6.sal.bam	other	1684674	1684674	0	+	1	1	29	29	1.0
CP008925.1	h6.sal.bam	other	1684675	1684675	0	+	2	0	31	30	2.0
CP008925.1	h6.sal.bam	other	1684676	1684676	0	+	0	0	31	31	0.0
CP008925.1	h6.sal.bam	other	1684677	1684677	0	+	0	2	31	31	0.0
CP008925.1	h6.sal.bam	other	1684678	1684678	0	+	0	1	30	29	0.0
CP008925.1	h6.sal.bam	other	1684679	1684679	0	+	0	0	29	31	0.0
CP008925.1	h6.sal.bam	other	1684680	1684680	0	+	1	0	30	32	1.0
CP008925.1	h6.sal.bam	other	1684681	1684681	0	+	0	0	30	32	0.0
CP008925.1	h6.sal.bam	other	1684682	1684682	0	+	1	0	29	32	1.0
CP008925.1	h6.sal.bam	other	1684683	1684683	0	+	0	1	29	33	0.0
CP008925.1	h6.sal.bam	other	1684684	1684684	0	+	0	0	29	32	0.0
CP008925.1	h6.sal.bam	other	1684685	1684685	0	+	2	0	31	33	2.0
CP008925.1	h6.sal.bam	other	1684686	1684686	0	+	0	0	31	33	0.0
CP008925.1	h6.sal.bam	other	1684687	1684687	0	+	0	0	31	33	0.0
CP008925.1	h6.sal.bam	other	1684688	1684688	0	+	0	0	29	33	0.0
CP008925.1	h6.sal.bam	other	1684689	1684689	0	+	1	0	30	33	1.0
CP008925.1	h6.sal.bam	other	1684690	1684690	0	+	1	0	31	33	1.0
CP008925.1	h6.sal.bam	other	1684691	1684691	0	+	0	0	30	33	0.0
CP008925.1	h6.sal.bam	other	1684692	1684692	0	+	1	0	30	33	1.0
CP008925.1	h6.sal.bam	other	1684693	1684693	0	+	0	0	28	34	0.0
CP008925.1	h6.sal.bam	other	1684694	1684694	0	+	0	0	28	34	0.0
CP008925.1	h6.sal.bam	other	1684695	1684695	0	+	1	0	29	34	1.0
CP008925.1	h6.sal.bam	other	1684696	1684696	0	+	0	0	29	35	0.0
CP008925.1	h6.sal.bam	other	1684697	1684697	0	+	0	0	29	35	0.0
CP008925.1	h6.sal.bam	other	1684698	1684698	0	+	1	0	30	35	1.0
CP008925.1	h6.sal.bam	other	1684699	1684699	0	+	1	0	30	35	1.0
CP008925.1	h6.sal.bam	other	1684700	1684700	0	+	1	0	30	36	1.0
CP008925.1	h6.sal.bam	other	1684701	1684701	0	+	0	2	30	37	0.0
CP008925.1	h6.sal.bam	other	1684702	1684702	0	+	0	0	30	35	0.0
CP008925.1	h6.sal.bam	other	1684703	1684703	0	+	1	0	31	38	1.0
CP008925.1	h6.sal.bam	other	1684704	1684704	0	+	0	0	31	38	0.0
CP008925.1	h6.sal.bam	other	1684705	1684705	0	+	0	0	31	38	0.0
CP008925.1	h6.sal.bam	other	1684706	1684706	0	+	0	0	31	38	0.0
CP008925.1	h6.sal.bam	other	1684707	1684707	0	+	1	0	32	39	1.0
CP008925.1	h6.sal.bam	other	1684708	1684708	0	+	1	2	32	39	1.0
CP008925.1	h6.sal.bam	other	1684709	1684709	0	+	0	0	32	37	0.0
CP008925.1	h6.sal.bam	other	1684710	1684710	0	+	0	1	32	37	0.0
CP008925.1	h6.sal.bam	GTTC	1684711	1684711	1684719	+	1	2	33	37	1.0
CP008925.1	h6.sal.bam	other	1684712	1684712	0	+	0	0	33	35	0.0
CP008925.1	h6.sal.bam	GTTC	1684713	1684713	1684719	+	1	0	34	35	1.0
CP008925.1	h6.sal.bam	other	1684714	1684714	0	+	0	1	33	36	0.0
CP008925.1	h6.sal.bam	other	1684715	1684715	0	+	0	1	33	35	0.0
CP008925.1	h6.sal.bam	other	1684716	1684716	0	+	0	1	33	34	0.0
CP008925.1	h6.sal.bam	other	1684717	1684717	0	+	0	0	33	37	0.0
CP008925.1	h6.sal.bam	other	1684718	1684718	0	+	1	0	33	40	1.0
CP008925.1	h6.sal.bam	other	1684719	1684719	0	+	1	0	34	40	1.0
CP008925.1	h6.sal.bam	other	1684720	1684720	0	+	0	0	33	40	0.0
CP008925.1	h6.sal.bam	other	1684721	1684721	0	+	1	0	34	40	1.0
CP008925.1	h6.sal.bam	other	1684722	1684722	0	+	0	1	34	40	0.0
CP008925.1	h6.sal.bam	other	1684723	1684723	0	+	1	1	32	40	1.0
CP008925.1	h6.sal.bam	other	1684724	1684724	0	+	0	1	32	39	0.0
CP008925.1	h6.sal.bam	other	1684725	1684725	0	+	0	1	32	38	0.0
CP008925.1	h6.sal.bam	other	1684726	1684726	0	+	1	0	31	38	1.0
CP008925.1	h6.sal.bam	other	1684727	1684727	0	+	0	0	31	38	0.0
CP008925.1	h6.sal.bam	GTTC	1684728	1684728	1684719	+	1	1	31	38	1.0
CP008925.1	h6.sal.bam	other	1684729	1684729	0	+	0	1	30	40	0.0
CP008925.1	h6.sal.bam	GTTC	1684730	1684730	1684719	+	0	0	30	40	0.0
CP008925.1	h6.sal.bam	other	1684731	1684731	0	+	0	0	27	40	0.0
CP008925.1	h6.sal.bam	other	1684732	1684732	0	+	0	0	27	40	0.0
CP008925.1	h6.sal.bam	other	1684733	1684733	0	+	0	2	27	40	0.0
CP008925.1	h6.sal.bam	other	1684734	1684734	0	+	1	1	28	38	1.0
CP008925.1	h6.sal.bam	other	1684735	1684735	0	+	0	1	27	37	0.0
CP008925.1	h6.sal.bam	other	1684736	1684736	0	+	0	1	27	38	0.0
CP008925.1	h6.sal.bam	other	1684737	1684737	0	+	0	1	27	37	0.0
CP008925.1	h6.sal.bam	other	1684738	1684738	0	+	0	0	27	37	0.0
CP008925.1	h6.sal.bam	other	1684739	1684739	0	+	0	1	27	37	0.0
CP008925.1	h6.sal.bam	other	1684740	1684740	0	+	1	0	28	36	1.0
CP008925.1	h6.sal.bam	other	1684741	1684741	0	+	0	0	28	40	0.0
CP008925.1	h6.sal.bam	other	1684742	1684742	0	+	1	0	29	40	1.0
CP008925.1	h6.sal.bam	other	1684743	1684743	0	+	3	0	32	40	3.0
CP008925.1	h6.sal.bam	other	1684744	1684744	0	+	0	0	31	41	0.0
CP008925.1	h6.sal.bam	other	1684745	1684745	0	+	1	1	32	42	1.0
CP008925.1	h6.sal.bam	other	1684746	1684746	0	+	0	0	32	41	0.0
CP008925.1	h6.sal.bam	other	1684747	1684747	0	+	0	0	32	42	0.0
CP008925.1	h6.sal.bam	other	1684748	1684748	0	+	0	1	32	42	0.0
CP008925.1	h6.sal.bam	other	1684749	1684749	0	+	0	1	30	41	0.0
CP008925.1	h6.sal.bam	other	1684750	1684750	0	+	0	1	29	40	0.0
CP008925.1	h6.sal.bam	other	1684751	1684751	0	+	0	0	29	41	0.0
CP008925.1	h6.sal.bam	other	1684752	1684752	0	+	0	0	29	41	0.0
CP008925.1	h6.sal.bam	other	1684753	1684753	0	+	0	3	29	41	0.0
CP008925.1	h6.sal.bam	other	1684754	1684754	0	+	0	1	29	39	0.0
CP008925.1	h6.sal.bam	other	1684755	1684755	0	+	2	0	30	38	2.0
CP008925.1	h6.sal.bam	other	1684756	1684756	0	+	1	0	31	38	1.0
CP008925.1	h6.sal.bam	other	1684757	1684757	0	+	0	2	30	40	0.0
CP008925.1	h6.sal.bam	other	1684758	1684758	0	+	0	0	30	38	0.0
CP008925.1	h6.sal.bam	other	1684759	1684759	0	+	0	0	30	38	0.0
CP008925.1	h6.sal.bam	other	1684760	1684760	0	+	1	0	29	38	1.0
CP008925.1	h6.sal.bam	other	1684761	1684761	0	+	0	0	28	38	0.0
CP008925.1	h6.sal.bam	other	1684762	1684762	0	+	0	0	28	38	0.0
CP008925.1	h6.sal.bam	other	1684763	1684763	0	+	0	0	28	40	0.0
CP008925.1	h6.sal.bam	other	1684764	1684764	0	+	1	0	28	41	1.0
CP008925.1	h6.sal.bam	other	1684765	1684765	0	+	0	0	27	41	0.0
CP008925.1	h6.sal.bam	other	1684766	1684766	0	+	1	0	28	41	1.0
CP008925.1	h6.sal.bam	other	1684767	1684767	0	+	0	1	27	41	0.0
CP008925.1	h6.sal.bam	other	1684768	1684768	0	+	1	0	28	40	1.0
CP008925.1	h6.sal.bam	other	1684769	1684769	0	+	1	0	29	41	1.0
CP008925.1	h6.sal.bam	other	1684770	1684770	0	+	0	1	29	41	0.0
CP008925.1	h6.sal.bam	other	1684771	1684771	0	+	0	0	29	42	0.0
CP008925.1	h6.sal.bam	other	1684772	1684772	0	+	0	0	28	42	0.0
CP008925.1	h6.sal.bam	other	1684773	1684773	0	+	0	1	28	42	0.0
CP008925.1	h6.sal.bam	other	1684774	1684774	0	+	1	0	28	41	1.0
CP008925.1	h6.sal.bam	other	1684775	1684775	0	+	1	2	28	41	1.0
CP008925.1	h6.sal.bam	other	1684776	1684776	0	+	0	2	28	40	0.0
CP008925.1	h6.sal.bam	other	1684777	1684777	0	+	1	0	29	38	1.0
CP008925.1	h6.sal.bam	other	1684778	1684778	0	+	0	0	28	38	0.0
CP008925.1	h6.sal.bam	other	1684779	1684779	0	+	0	0	28	38	0.0
CP008925.1	h6.sal.bam	other	1684780	1684780	0	+	0	2	28	38	0.0
CP008925.1	h6.sal.bam	other	1684781	1684781	0	+	0	0	28	36	0.0
CP008925.1	h6.sal.bam	other	1684782	1684782	0	+	0	0	27	37	0.0
CP008925.1	h6.sal.bam	other	1684783	1684783	0	+	0	0	26	37	0.0
CP008925.1	h6.sal.bam	other	1684784	1684784	0	+	0	0	26	38	0.0
CP008925.1	h6.sal.bam	other	1684785	1684785	0	+	2	1	27	38	2.0
CP008925.1	h6.sal.bam	other	1684786	1684786	0	+	0	0	26	37	0.0
CP008925.1	h6.sal.bam	other	1684787	1684787	0	+	0	1	26	37	0.0
CP008925.1	h6.sal.bam	other	1684788	1684788	0	+	0	0	25	37	0.0
CP008925.1	h6.sal.bam	other	1684789	1684789	0	+	1	0	26	37	1.0
CP008925.1	h6.sal.bam	other	1684790	1684790	0	+	1	1	27	37	1.0
CP008925.1	h6.sal.bam	other	1684791	1684791	0	+	1	3	28	37	1.0
CP008925.1	h6.sal.bam	other	1684792	1684792	0	+	0	3	28	34	0.0
CP008925.1	h6.sal.bam	other	1684793	1684793	0	+	0	0	27	31	0.0
CP008925.1	h6.sal.bam	other	1684794	1684794	0	+	0	0	26	31	0.0
CP008925.1	h6.sal.bam	other	1684795	1684795	0	+	0	0	26	31	0.0
CP008925.1	h6.sal.bam	other	1684796	1684796	0	+	0	0	25	33	0.0
CP008925.1	h6.sal.bam	other	1684797	1684797	0	+	0	1	24	33	0.0
CP008925.1	h6.sal.bam	other	1684798	1684798	0	+	0	0	24	32	0.0
CP008925.1	h6.sal.bam	other	1684799	1684799	0	+	1	0	25	32	1.0
CP008925.1	h6.sal.bam	other	1684800	1684800	0	+	2	1	27	32	2.0
CP008925.1	h6.sal.bam	other	1684801	1684801	0	+	0	1	26	31	0.0
CP008925.1	h6.sal.bam	other	1684802	1684802	0	+	1	1	26	33	1.0
CP008925.1	h6.sal.bam	other	1684803	1684803	0	+	0	1	26	32	0.0
CP008925.1	h6.sal.bam	other	1684804	1684804	0	+	0	1	26	32	0.0
CP008925.1	h6.sal.bam	other	1684805	1684805	0	+	0	0	26	31	0.0
CP008925.1	h6.sal.bam	other	1684806	1684806	0	+	0	0	26	31	0.0
CP008925.1	h6.sal.bam	other	1684807	1684807	0	+	0	0	26	33	0.0
CP008925.1	h6.sal.bam	other	1684808	1684808	0	+	0	0	26	33	0.0
CP008925.1	h6.sal.bam	other	1684809	1684809	0	+	0	0	25	34	0.0
CP008925.1	h6.sal.bam	other	1684810	1684810	0	+	1	1	26	34	1.0
CP008925.1	h6.sal.bam	other	1684811	1684811	0	+	0	0	26	33	0.0
CP008925.1	h6.sal.bam	other	1684812	1684812	0	+	1	1	27	34	1.0
CP008925.1	h6.sal.bam	other	1684813	1684813	0	+	1	1	28	33	1.0
CP008925.1	h6.sal.bam	other	1684814	1684814	0	+	0	1	26	33	0.0
CP008925.1	h6.sal.bam	other	1684815	1684815	0	+	1	2	27	32	1.0
CP008925.1	h6.sal.bam	other	1684816	1684816	0	+	0	0	27	32	0.0
CP008925.1	h6.sal.bam	other	1684817	1684817	0	+	0	0	27	32	0.0
CP008925.1	h6.sal.bam	other	1684818	1684818	0	+	0	1	25	32	0.0
CP008925.1	h6.sal.bam	other	1684819	1684819	0	+	1	1	26	32	1.0
CP008925.1	h6.sal.bam	other	1684820	1684820	0	+	2	0	27	32	2.0
CP008925.1	h6.sal.bam	other	1684821	1684821	0	+	1	2	28	32	1.0
CP008925.1	h6.sal.bam	other	1684822	1684822	0	+	0	0	28	30	0.0
CP008925.1	h6.sal.bam	other	1684823	1684823	0	+	0	0	28	30	0.0
CP008925.1	h6.sal.bam	other	1684824	1684824	0	+	0	1	28	30	0.0
CP008925.1	h6.sal.bam	other	1684825	1684825	0	+	0	1	28	29	0.0
CP008925.1	h6.sal.bam	other	1684826	1684826	0	+	0	0	28	29	0.0
CP008925.1	h6.sal.bam	other	1684827	1684827	0	+	0	0	28	29	0.0
CP008925.1	h6.sal.bam	other	1684828	1684828	0	+	1	1	29	29	1.0
CP008925.1	h6.sal.bam	other	1684829	1684829	0	+	0	1	27	28	0.0
CP008925.1	h6.sal.bam	other	1684830	1684830	0	+	0	1	27	27	0.0
CP008925.1	h6.sal.bam	other	1684831	1684831	0	+	0	0	26	26	0.0
CP008925.1	h6.sal.bam	other	1684832	1684832	0	+	1	0	27	26	1.0
CP008925.1	h6.sal.bam	other	1684833	1684833	0	+	1	0	28	26	1.0
CP008925.1	h6.sal.bam	other	1684834	1684834	0	+	2	0	30	26	2.0
CP008925.1	h6.sal.bam	other	1684835	1684835	0	+	0	0	29	28	0.0
CP008925.1	h6.sal.bam	other	1684836	1684836	0	+	1	0	30	28	1.0
CP008925.1	h6.sal.bam	other	1684837	1684837	0	+	0	1	30	28	0.0
CP008925.1	h6.sal.bam	other	1684838	1684838	0	+	0	1	30	27	0.0
CP008925.1	h6.sal.bam	other	1684839	1684839	0	+	1	0	30	26	1.0
CP008925.1	h6.sal.bam	other	1684840	1684840	0	+	2	0	31	27	2.0
CP008925.1	h6.sal.bam	other	1684841	1684841	0	+	0	0	31	27	0.0
CP008925.1	h6.sal.bam	other	1684842	1684842	0	+	0	0	30	27	0.0
CP008925.1	h6.sal.bam	other	1684843	1684843	0	+	0	1	30	27	0.0
CP008925.1	h6.sal.bam	other	1684844	1684844	0	+	1	1	30	26	1.0
CP008925.1	h6.sal.bam	other	1684845	1684845	0	+	1	1	31	25	1.0
CP008925.1	h6.sal.bam	other	1684846	1684846	0	+	1	0	32	24	1.0
CP008925.1	h6.sal.bam	other	1684847	1684847	0	+	1	0	33	24	1.0
CP008925.1	h6.sal.bam	other	1684848	1684848	0	+	1	0	33	25	1.0
CP008925.1	h6.sal.bam	other	1684849	1684849	0	+	1	0	33	25	1.0
CP008925.1	h6.sal.bam	other	1684850	1684850	0	+	0	1	33	25	0.0
CP008925.1	h6.sal.bam	other	1684851	1684851	0	+	1	0	34	24	1.0
CP008925.1	h6.sal.bam	other	1684852	1684852	0	+	1	0	34	24	1.0
CP008925.1	h6.sal.bam	other	1684853	1684853	0	+	1	0	35	24	1.0
CP008925.1	h6.sal.bam	other	1684854	1684854	0	+	0	0	35	24	0.0
CP008925.1	h6.sal.bam	other	1684855	1684855	0	+	3	0	38	24	3.0
CP008925.1	h6.sal.bam	other	1684856	1684856	0	+	0	1	38	24	0.0
CP008925.1	h6.sal.bam	other	1684857	1684857	0	+	0	0	38	23	0.0
CP008925.1	h6.sal.bam	other	1684858	1684858	0	+	0	1	38	23	0.0
CP008925.1	h6.sal.bam	other	1684859	1684859	0	+	0	0	36	23	0.0
CP008925.1	h6.sal.bam	other	1684860	1684860	0	+	0	1	36	25	0.0
CP008925.1	h6.sal.bam	other	1684861	1684861	0	+	0	0	36	25	0.0
CP008925.1	h6.sal.bam	other	1684862	1684862	0	+	0	0	36	25	0.0
CP008925.1	h6.sal.bam	other	1684863	1684863	0	+	0	0	36	25	0.0
CP008925.1	h6.sal.bam	other	1684864	1684864	0	+	0	0	33	26	0.0
CP008925.1	h6.sal.bam	other	1684865	1684865	0	+	0	1	33	26	0.0
CP008925.1	h6.sal.bam	other	1684866	1684866	0	+	1	0	34	25	1.0
CP008925.1	h6.sal.bam	other	1684867	1684867	0	+	0	0	34	25	0.0
CP008925.1	h6.sal.bam	other	1684868	1684868	0	+	0	0	34	26	0.0
CP008925.1	h6.sal.bam	other	1684869	1684869	0	+	1	0	35	26	1.0
CP008925.1	h6.sal.bam	other	1684870	1684870	0	+	0	2	35	26	0.0
CP008925.1	h6.sal.bam	other	1684871	1684871	0	+	1	0	36	27	1.0
CP008925.1	h6.sal.bam	other	1684872	1684872	0	+	0	0	35	27	0.0
CP008925.1	h6.sal.bam	other	1684873	1684873	0	+	1	0	36	27	1.0
CP008925.1	h6.sal.bam	other	1684874	1684874	0	+	1	0	36	28	1.0
CP008925.1	h6.sal.bam	other	1684875	1684875	0	+	1	0	36	28	1.0
CP008925.1	h6.sal.bam	other	1684876	1684876	0	+	0	3	36	28	0.0
CP008925.1	h6.sal.bam	other	1684877	1684877	0	+	1	0	36	25	1.0
CP008925.1	h6.sal.bam	other	1684878	1684878	0	+	2	1	38	25	2.0
CP008925.1	h6.sal.bam	other	1684879	1684879	0	+	1	0	39	24	1.0
CP008925.1	h6.sal.bam	other	1684880	1684880	0	+	1	0	40	24	1.0
CP008925.1	h6.sal.bam	other	1684881	1684881	0	+	0	3	40	24	0.0
CP008925.1	h6.sal.bam	other	1684882	1684882	0	+	0	0	40	22	0.0
CP008925.1	h6.sal.bam	other	1684883	1684883	0	+	0	1	40	22	0.0
CP008925.1	h6.sal.bam	other	1684884	1684884	0	+	0	0	39	22	0.0
CP008925.1	h6.sal.bam	other	1684885	1684885	0	+	1	1	40	23	1.0
CP008925.1	h6.sal.bam	other	1684886	1684886	0	+	0	0	39	22	0.0
CP008925.1	h6.sal.bam	other	1684887	1684887	0	+	0	0	38	22	0.0
CP008925.1	h6.sal.bam	other	1684888	1684888	0	+	1	1	39	22	1.0
CP008925.1	h6.sal.bam	other	1684889	1684889	0	+	0	0	38	21	0.0
CP008925.1	h6.sal.bam	other	1684890	1684890	0	+	1	1	39	21	1.0
CP008925.1	h6.sal.bam	other	1684891	1684891	0	+	0	1	39	20	0.0
CP008925.1	h6.sal.bam	other	1684892	1684892	0	+	0	0	39	19	0.0
CP008925.1	h6.sal.bam	other	1684893	1684893	0	+	1	0	39	19	1.0
CP008925.1	h6.sal.bam	other	1684894	1684894	0	+	0	1	39	19	0.0
CP008925.1	h6.sal.bam	other	1684895	1684895	0	+	0	0	37	19	0.0
CP008925.1	h6.sal.bam	other	1684896	1684896	0	+	1	0	37	19	1.0
CP008925.1	h6.sal.bam	other	1684897	1684897	0	+	1	0	38	19	1.0
CP008925.1	h6.sal.bam	other	1684898	1684898	0	+	0	0	38	20	0.0
CP008925.1	h6.sal.bam	other	1684899	1684899	0	+	0	0	38	20	0.0
CP008925.1	h6.sal.bam	other	1684900	1684900	0	+	1	1	39	20	1.0
CP008925.1	h6.sal.bam	other	1684901	1684901	0	+	1	0	40	20	1.0
CP008925.1	h6.sal.bam	other	1684902	1684902	0	+	0	0	40	20	0.0
CP008925.1	h6.sal.bam	other	1684903	1684903	0	+	0	0	39	20	0.0
CP008925.1	h6.sal.bam	other	1684904	1684904	0	+	0	0	39	20	0.0
CP008925.1	h6.sal.bam	other	1684905	1684905	0	+	0	0	39	21	0.0
CP008925.1	h6.sal.bam	other	1684906	1684906	0	+	0	0	39	21	0.0
CP008925.1	h6.sal.bam	other	1684907	1684907	0	+	1	0	38	21	1.0
CP008925.1	h6.sal.bam	other	1684908	1684908	0	+	0	1	36	22	0.0
CP008925.1	h6.sal.bam	other	1684909	1684909	0	+	0	1	36	21	0.0
CP008925.1	h6.sal.bam	other	1684910	1684910	0	+	2	0	37	20	2.0
CP008925.1	h6.sal.bam	other	1684911	1684911	0	+	0	0	37	20	0.0
CP008925.1	h6.sal.bam	other	1684912	1684912	0	+	0	1	37	20	0.0
CP008925.1	h6.sal.bam	other	1684913	1684913	0	+	0	0	37	22	0.0
CP008925.1	h6.sal.bam	other	1684914	1684914	0	+	0	0	36	22	0.0
CP008925.1	h6.sal.bam	other	1684915	1684915	0	+	0	0	34	23	0.0
CP008925.1	h6.sal.bam	other	1684916	1684916	0	+	0	0	34	23	0.0
CP008925.1	h6.sal.bam	other	1684917	1684917	0	+	0	0	34	23	0.0
CP008925.1	h6.sal.bam	other	1684918	1684918	0	+	0	0	34	27	0.0
CP008925.1	h6.sal.bam	other	1684919	1684919	0	+	0	0	33	28	0.0
CP008925.1	h6.sal.bam	other	1684920	1684920	0	+	1	0	33	28	1.0
CP008925.1	h6.sal.bam	other	1684921	1684921	0	+	0	0	31	28	0.0
CP008925.1	h6.sal.bam	other	1684922	1684922	0	+	0	1	31	28	0.0
CP008925.1	h6.sal.bam	other	1684923	1684923	0	+	1	0	30	27	1.0
CP008925.1	h6.sal.bam	other	1684924	1684924	0	+	0	0	30	29	0.0
CP008925.1	h6.sal.bam	other	1684925	1684925	0	+	0	0	30	29	0.0
CP008925.1	h6.sal.bam	other	1684926	1684926	0	+	2	0	31	29	2.0
CP008925.1	h6.sal.bam	other	1684927	1684927	0	+	1	0	31	29	1.0
CP008925.1	h6.sal.bam	other	1684928	1684928	0	+	0	0	30	31	0.0
CP008925.1	h6.sal.bam	other	1684929	1684929	0	+	0	0	30	31	0.0
CP008925.1	h6.sal.bam	other	1684930	1684930	0	+	1	0	28	31	1.0
CP008925.1	h6.sal.bam	other	1684931	1684931	0	+	0	0	28	31	0.0
CP008925.1	h6.sal.bam	other	1684932	1684932	0	+	0	0	28	31	0.0
CP008925.1	h6.sal.bam	other	1684933	1684933	0	+	0	1	28	31	0.0
CP008925.1	h6.sal.bam	other	1684934	1684934	0	+	2	2	30	31	2.0
CP008925.1	h6.sal.bam	other	1684935	1684935	0	+	1	1	31	30	1.0
CP008925.1	h6.sal.bam	other	1684936	1684936	0	+	0	0	31	30	0.0
CP008925.1	h6.sal.bam	other	1684937	1684937	0	+	0	0	31	31	0.0
CP008925.1	h6.sal.bam	GTTC	1684938	1684938	1684946	+	2	1	33	31	2.0
CP008925.1	h6.sal.bam	other	1684939	1684939	0	+	0	0	33	30	0.0
CP008925.1	h6.sal.bam	GTTC	1684940	1684940	1684946	+	1	0	34	30	1.0
CP008925.1	h6.sal.bam	other	1684941	1684941	0	+	0	1	33	30	0.0
CP008925.1	h6.sal.bam	other	1684942	1684942	0	+	0	1	33	29	0.0
CP008925.1	h6.sal.bam	other	1684943	1684943	0	+	1	1	34	28	1.0
CP008925.1	h6.sal.bam	other	1684944	1684944	0	+	0	0	32	27	0.0
CP008925.1	h6.sal.bam	other	1684945	1684945	0	+	1	3	33	27	1.0
CP008925.1	h6.sal.bam	other	1684946	1684946	0	+	0	0	33	25	0.0
CP008925.1	h6.sal.bam	other	1684947	1684947	0	+	0	0	33	25	0.0
CP008925.1	h6.sal.bam	other	1684948	1684948	0	+	1	0	33	25	1.0
CP008925.1	h6.sal.bam	other	1684949	1684949	0	+	0	0	32	25	0.0
CP008925.1	h6.sal.bam	other	1684950	1684950	0	+	0	0	31	25	0.0
CP008925.1	h6.sal.bam	other	1684951	1684951	0	+	0	0	31	25	0.0
CP008925.1	h6.sal.bam	other	1684952	1684952	0	+	0	0	30	25	0.0
CP008925.1	h6.sal.bam	other	1684953	1684953	0	+	0	0	28	27	0.0
CP008925.1	h6.sal.bam	other	1684954	1684954	0	+	1	0	28	27	1.0
CP008925.1	h6.sal.bam	GTTC	1684955	1684955	1684946	+	0	0	27	28	0.0
CP008925.1	h6.sal.bam	other	1684956	1684956	0	+	1	0	28	28	1.0
CP008925.1	h6.sal.bam	GTTC	1684957	1684957	1684946	+	0	1	28	28	0.0
CP008925.1	h6.sal.bam	other	1684958	1684958	0	+	0	0	28	27	0.0
CP008925.1	h6.sal.bam	other	1684959	1684959	0	+	0	1	28	29	0.0
CP008925.1	h6.sal.bam	other	1684960	1684960	0	+	2	0	29	28	2.0
CP008925.1	h6.sal.bam	other	1684961	1684961	0	+	0	0	29	29	0.0
CP008925.1	h6.sal.bam	other	1684962	1684962	0	+	0	0	29	29	0.0
CP008925.1	h6.sal.bam	GTTC	1684963	1684963	1684971	+	0	0	28	29	0.0
CP008925.1	h6.sal.bam	other	1684964	1684964	0	+	0	0	28	31	0.0
CP008925.1	h6.sal.bam	GTTC	1684965	1684965	1684971	+	1	0	28	32	1.0
CP008925.1	h6.sal.bam	other	1684966	1684966	0	+	0	0	28	33	0.0
CP008925.1	h6.sal.bam	other	1684967	1684967	0	+	1	0	29	33	1.0
CP008925.1	h6.sal.bam	other	1684968	1684968	0	+	0	0	28	35	0.0
CP008925.1	h6.sal.bam	other	1684969	1684969	0	+	0	1	28	36	0.0
CP008925.1	h6.sal.bam	other	1684970	1684970	0	+	0	0	28	35	0.0
CP008925.1	h6.sal.bam	other	1684971	1684971	0	+	1	0	28	35	1.0
CP008925.1	h6.sal.bam	other	1684972	1684972	0	+	2	1	29	35	2.0
CP008925.1	h6.sal.bam	other	1684973	1684973	0	+	0	0	29	35	0.0
CP008925.1	h6.sal.bam	other	1684974	1684974	0	+	0	0	28	35	0.0
CP008925.1	h6.sal.bam	other	1684975	1684975	0	+	0	1	28	36	0.0
CP008925.1	h6.sal.bam	other	1684976	1684976	0	+	0	0	27	35	0.0
CP008925.1	h6.sal.bam	other	1684977	1684977	0	+	0	0	27	36	0.0
CP008925.1	h6.sal.bam	other	1684978	1684978	0	+	2	0	29	36	2.0
CP008925.1	h6.sal.bam	other	1684979	1684979	0	+	1	1	30	36	1.0
CP008925.1	h6.sal.bam	GTTC	1684980	1684980	1684971	+	0	0	30	35	0.0
CP008925.1	h6.sal.bam	other	1684981	1684981	0	+	0	0	30	35	0.0
CP008925.1	h6.sal.bam	GTTC	1684982	1684982	1684971	+	1	1	30	35	1.0
CP008925.1	h6.sal.bam	other	1684983	1684983	0	+	0	0	30	34	0.0
CP008925.1	h6.sal.bam	other	1684984	1684984	0	+	0	0	30	37	0.0
CP008925.1	h6.sal.bam	other	1684985	1684985	0	+	0	1	28	37	0.0
CP008925.1	h6.sal.bam	other	1684986	1684986	0	+	0	0	28	38	0.0
CP008925.1	h6.sal.bam	other	1684987	1684987	0	+	1	2	29	38	1.0
CP008925.1	h6.sal.bam	other	1684988	1684988	0	+	0	1	29	36	0.0
CP008925.1	h6.sal.bam	other	1684989	1684989	0	+	1	0	30	35	1.0
CP008925.1	h6.sal.bam	other	1684990	1684990	0	+	1	1	31	38	1.0
CP008925.1	h6.sal.bam	other	1684991	1684991	0	+	0	1	31	37	0.0
CP008925.1	h6.sal.bam	GTTC	1684992	1684992	1685000	+	0	2	31	36	0.0
CP008925.1	h6.sal.bam	other	1684993	1684993	0	+	0	1	31	36	0.0
CP008925.1	h6.sal.bam	GTTC	1684994	1684994	1685000	+	0	0	31	36	0.0
CP008925.1	h6.sal.bam	other	1684995	1684995	0	+	0	1	30	36	0.0
CP008925.1	h6.sal.bam	other	1684996	1684996	0	+	0	1	27	36	0.0
CP008925.1	h6.sal.bam	other	1684997	1684997	0	+	0	0	27	35	0.0
CP008925.1	h6.sal.bam	other	1684998	1684998	0	+	0	0	26	35	0.0
CP008925.1	h6.sal.bam	other	1684999	1684999	0	+	0	0	26	37	0.0
CP008925.1	h6.sal.bam	other	1685000	1685000	0	+	1	0	27	37	1.0
CP008925.1	h6.sal.bam	other	1685001	1685001	0	+	0	2	26	37	0.0
CP008925.1	h6.sal.bam	other	1685002	1685002	0	+	1	0	27	36	1.0
CP008925.1	h6.sal.bam	other	1685003	1685003	0	+	0	0	27	36	0.0
CP008925.1	h6.sal.bam	other	1685004	1685004	0	+	0	0	26	36	0.0
CP008925.1	h6.sal.bam	other	1685005	1685005	0	+	1	0	27	36	1.0
CP008925.1	h6.sal.bam	other	1685006	1685006	0	+	1	0	28	36	1.0
CP008925.1	h6.sal.bam	other	1685007	1685007	0	+	0	0	27	36	0.0
CP008925.1	h6.sal.bam	other	1685008	1685008	0	+	0	1	27	36	0.0
CP008925.1	h6.sal.bam	GTTC	1685009	1685009	1685000	+	0	1	26	35	0.0
CP008925.1	h6.sal.bam	other	1685010	1685010	0	+	0	1	25	35	0.0
CP008925.1	h6.sal.bam	GTTC	1685011	1685011	1685000	+	0	1	25	34	0.0
CP008925.1	h6.sal.bam	other	1685012	1685012	0	+	0	0	25	33	0.0
CP008925.1	h6.sal.bam	other	1685013	1685013	0	+	0	0	24	34	0.0
CP008925.1	h6.sal.bam	other	1685014	1685014	0	+	0	0	23	34	0.0
CP008925.1	h6.sal.bam	other	1685015	1685015	0	+	0	1	23	35	0.0
CP008925.1	h6.sal.bam	other	1685016	1685016	0	+	0	0	23	34	0.0
CP008925.1	h6.sal.bam	other	1685017	1685017	0	+	1	0	23	34	1.0
CP008925.1	h6.sal.bam	other	1685018	1685018	0	+	0	0	22	34	0.0
CP008925.1	h6.sal.bam	other	1685019	1685019	0	+	0	0	22	34	0.0
CP008925.1	h6.sal.bam	other	1685020	1685020	0	+	0	0	22	34	0.0
CP008925.1	h6.sal.bam	other	1685021	1685021	0	+	1	0	22	34	1.0
CP008925.1	h6.sal.bam	other	1685022	1685022	0	+	0	0	22	34	0.0
CP008925.1	h6.sal.bam	other	1685023	1685023	0	+	0	0	22	34	0.0
CP008925.1	h6.sal.bam	other	1685024	1685024	0	+	2	0	24	35	2.0
CP008925.1	h6.sal.bam	other	1685025	1685025	0	+	1	0	25	35	1.0
CP008925.1	h6.sal.bam	other	1685026	1685026	0	+	0	2	25	35	0.0
CP008925.1	h6.sal.bam	other	1685027	1685027	0	+	2	0	26	33	2.0
CP008925.1	h6.sal.bam	other	1685028	1685028	0	+	0	1	25	34	0.0
CP008925.1	h6.sal.bam	other	1685029	1685029	0	+	1	0	26	33	1.0
CP008925.1	h6.sal.bam	other	1685030	1685030	0	+	0	0	26	33	0.0
CP008925.1	h6.sal.bam	other	1685031	1685031	0	+	0	1	25	33	0.0
CP008925.1	h6.sal.bam	other	1685032	1685032	0	+	0	0	25	32	0.0
CP008925.1	h6.sal.bam	other	1685033	1685033	0	+	0	2	25	32	0.0
CP008925.1	h6.sal.bam	other	1685034	1685034	0	+	1	0	26	32	1.0
CP008925.1	h6.sal.bam	other	1685035	1685035	0	+	0	1	25	33	0.0
CP008925.1	h6.sal.bam	other	1685036	1685036	0	+	1	0	26	32	1.0
CP008925.1	h6.sal.bam	other	1685037	1685037	0	+	2	0	28	32	2.0
CP008925.1	h6.sal.bam	other	1685038	1685038	0	+	0	3	28	32	0.0
CP008925.1	h6.sal.bam	other	1685039	1685039	0	+	0	0	27	30	0.0
CP008925.1	h6.sal.bam	other	1685040	1685040	0	+	1	1	28	30	1.0
CP008925.1	h6.sal.bam	other	1685041	1685041	0	+	0	0	28	30	0.0
CP008925.1	h6.sal.bam	other	1685042	1685042	0	+	0	2	27	30	0.0
CP008925.1	h6.sal.bam	other	1685043	1685043	0	+	2	1	29	28	2.0
CP008925.1	h6.sal.bam	other	1685044	1685044	0	+	0	0	29	29	0.0
CP008925.1	h6.sal.bam	other	1685045	1685045	0	+	1	0	30	30	1.0
CP008925.1	h6.sal.bam	other	1685046	1685046	0	+	1	1	30	30	1.0
CP008925.1	h6.sal.bam	other	1685047	1685047	0	+	1	0	29	29	1.0
CP008925.1	h6.sal.bam	other	1685048	1685048	0	+	1	0	30	29	1.0
CP008925.1	h6.sal.bam	other	1685049	1685049	0	+	1	0	31	30	1.0
CP008925.1	h6.sal.bam	other	1685050	1685050	0	+	1	1	32	30	1.0
CP008925.1	h6.sal.bam	other	1685051	1685051	0	+	0	0	32	29	0.0
CP008925.1	h6.sal.bam	other	1685052	1685052	0	+	0	0	30	29	0.0
CP008925.1	h6.sal.bam	other	1685053	1685053	0	+	0	0	30	29	0.0
CP008925.1	h6.sal.bam	other	1685054	1685054	0	+	2	0	31	29	2.0
CP008925.1	h6.sal.bam	other	1685055	1685055	0	+	0	0	31	29	0.0
CP008925.1	h6.sal.bam	other	1685056	1685056	0	+	0	1	30	29	0.0
CP008925.1	h6.sal.bam	other	1685057	1685057	0	+	1	2	31	28	1.0
CP008925.1	h6.sal.bam	other	1685058	1685058	0	+	0	0	31	26	0.0
CP008925.1	h6.sal.bam	other	1685059	1685059	0	+	0	0	31	26	0.0
CP008925.1	h6.sal.bam	other	1685060	1685060	0	+	0	2	30	26	0.0
CP008925.1	h6.sal.bam	other	1685061	1685061	0	+	1	0	31	27	1.0
CP008925.1	h6.sal.bam	other	1685062	1685062	0	+	0	1	31	27	0.0
CP008925.1	h6.sal.bam	other	1685063	1685063	0	+	0	2	30	26	0.0
CP008925.1	h6.sal.bam	other	1685064	1685064	0	+	1	0	31	24	1.0
CP008925.1	h6.sal.bam	other	1685065	1685065	0	+	1	0	31	24	1.0
CP008925.1	h6.sal.bam	other	1685066	1685066	0	+	0	0	31	24	0.0
CP008925.1	h6.sal.bam	other	1685067	1685067	0	+	1	2	32	24	1.0
CP008925.1	h6.sal.bam	other	1685068	1685068	0	+	0	1	32	22	0.0
CP008925.1	h6.sal.bam	other	1685069	1685069	0	+	0	1	32	21	0.0
CP008925.1	h6.sal.bam	other	1685070	1685070	0	+	0	0	32	20	0.0
CP008925.1	h6.sal.bam	other	1685071	1685071	0	+	1	0	33	20	1.0
CP008925.1	h6.sal.bam	other	1685072	1685072	0	+	0	2	33	21	0.0
CP008925.1	h6.sal.bam	other	1685073	1685073	0	+	0	0	33	19	0.0
CP008925.1	h6.sal.bam	other	1685074	1685074	0	+	0	0	33	21	0.0
CP008925.1	h6.sal.bam	other	1685075	1685075	0	+	1	0	33	21	1.0
CP008925.1	h6.sal.bam	other	1685076	1685076	0	+	0	1	33	22	0.0
CP008925.1	h6.sal.bam	other	1685077	1685077	0	+	1	0	33	21	1.0
CP008925.1	h6.sal.bam	other	1685078	1685078	0	+	0	0	33	22	0.0
CP008925.1	h6.sal.bam	other	1685079	1685079	0	+	0	0	33	23	0.0
CP008925.1	h6.sal.bam	other	1685080	1685080	0	+	0	0	32	23	0.0
CP008925.1	h6.sal.bam	other	1685081	1685081	0	+	1	0	32	23	1.0
CP008925.1	h6.sal.bam	other	1685082	1685082	0	+	0	0	32	24	0.0
CP008925.1	h6.sal.bam	other	1685083	1685083	0	+	1	0	33	24	1.0
CP008925.1	h6.sal.bam	other	1685084	1685084	0	+	0	1	33	24	0.0
CP008925.1	h6.sal.bam	other	1685085	1685085	0	+	0	0	33	24	0.0
CP008925.1	h6.sal.bam	other	1685086	1685086	0	+	3	1	36	24	3.0
CP008925.1	h6.sal.bam	other	1685087	1685087	0	+	0	0	36	23	0.0
CP008925.1	h6.sal.bam	other	1685088	1685088	0	+	0	1	36	25	0.0
CP008925.1	h6.sal.bam	other	1685089	1685089	0	+	0	0	36	25	0.0
CP008925.1	h6.sal.bam	other	1685090	1685090	0	+	1	0	36	26	1.0
CP008925.1	h6.sal.bam	other	1685091	1685091	0	+	1	0	37	26	1.0
CP008925.1	h6.sal.bam	other	1685092	1685092	0	+	0	0	37	26	0.0
CP008925.1	h6.sal.bam	other	1685093	1685093	0	+	0	0	37	26	0.0
CP008925.1	h6.sal.bam	other	1685094	1685094	0	+	0	0	37	26	0.0
CP008925.1	h6.sal.bam	other	1685095	1685095	0	+	0	0	36	26	0.0
CP008925.1	h6.sal.bam	other	1685096	1685096	0	+	1	0	37	26	1.0
CP008925.1	h6.sal.bam	other	1685097	1685097	0	+	0	1	35	26	0.0
CP008925.1	h6.sal.bam	other	1685098	1685098	0	+	0	0	35	26	0.0
CP008925.1	h6.sal.bam	other	1685099	1685099	0	+	0	0	35	26	0.0
CP008925.1	h6.sal.bam	other	1685100	1685100	0	+	0	0	34	26	0.0
CP008925.1	h6.sal.bam	other	1685101	1685101	0	+	0	0	34	26	0.0
CP008925.1	h6.sal.bam	other	1685102	1685102	0	+	0	1	31	28	0.0
CP008925.1	h6.sal.bam	other	1685103	1685103	0	+	0	0	31	27	0.0
CP008925.1	h6.sal.bam	other	1685104	1685104	0	+	1	0	32	28	1.0
CP008925.1	h6.sal.bam	other	1685105	1685105	0	+	0	0	32	29	0.0
CP008925.1	h6.sal.bam	other	1685106	1685106	0	+	0	0	32	30	0.0
CP008925.1	h6.sal.bam	other	1685107	1685107	0	+	0	2	32	30	0.0
CP008925.1	h6.sal.bam	other	1685108	1685108	0	+	0	0	31	28	0.0
CP008925.1	h6.sal.bam	other	1685109	1685109	0	+	0	1	31	29	0.0
CP008925.1	h6.sal.bam	other	1685110	1685110	0	+	0	0	31	28	0.0
CP008925.1	h6.sal.bam	other	1685111	1685111	0	+	0	0	30	29	0.0
CP008925.1	h6.sal.bam	other	1685112	1685112	0	+	0	0	28	29	0.0
CP008925.1	h6.sal.bam	other	1685113	1685113	0	+	0	1	28	29	0.0
CP008925.1	h6.sal.bam	other	1685114	1685114	0	+	1	1	29	31	1.0
CP008925.1	h6.sal.bam	other	1685115	1685115	0	+	1	0	28	30	1.0
CP008925.1	h6.sal.bam	other	1685116	1685116	0	+	0	0	28	38	0.0
CP008925.1	h6.sal.bam	other	1685117	1685117	0	+	0	1	28	39	0.0
CP008925.1	h6.sal.bam	other	1685118	1685118	0	+	0	2	25	39	0.0
CP008925.1	h6.sal.bam	other	1685119	1685119	0	+	0	0	25	38	0.0
CP008925.1	h6.sal.bam	other	1685120	1685120	0	+	1	0	26	38	1.0
CP008925.1	h6.sal.bam	other	1685121	1685121	0	+	0	0	24	38	0.0
CP008925.1	h6.sal.bam	other	1685122	1685122	0	+	0	0	23	38	0.0
CP008925.1	h6.sal.bam	other	1685123	1685123	0	+	1	1	24	38	1.0
CP008925.1	h6.sal.bam	other	1685124	1685124	0	+	0	0	23	38	0.0
CP008925.1	h6.sal.bam	other	1685125	1685125	0	+	0	0	23	38	0.0
CP008925.1	h6.sal.bam	other	1685126	1685126	0	+	1	0	24	38	1.0
CP008925.1	h6.sal.bam	other	1685127	1685127	0	+	1	0	25	38	1.0
CP008925.1	h6.sal.bam	other	1685128	1685128	0	+	0	0	25	38	0.0
CP008925.1	h6.sal.bam	other	1685129	1685129	0	+	0	0	22	39	0.0
CP008925.1	h6.sal.bam	other	1685130	1685130	0	+	1	0	23	39	1.0
CP008925.1	h6.sal.bam	other	1685131	1685131	0	+	0	0	23	39	0.0
CP008925.1	h6.sal.bam	other	1685132	1685132	0	+	1	0	24	40	1.0
CP008925.1	h6.sal.bam	other	1685133	1685133	0	+	0	0	24	40	0.0
CP008925.1	h6.sal.bam	other	1685134	1685134	0	+	0	0	24	41	0.0
CP008925.1	h6.sal.bam	other	1685135	1685135	0	+	0	3	24	41	0.0
CP008925.1	h6.sal.bam	other	1685136	1685136	0	+	0	0	23	38	0.0
CP008925.1	h6.sal.bam	other	1685137	1685137	0	+	0	0	23	38	0.0
CP008925.1	h6.sal.bam	other	1685138	1685138	0	+	0	0	23	38	0.0
CP008925.1	h6.sal.bam	other	1685139	1685139	0	+	0	0	21	38	0.0
CP008925.1	h6.sal.bam	other	1685140	1685140	0	+	0	0	21	39	0.0
CP008925.1	h6.sal.bam	other	1685141	1685141	0	+	0	0	20	40	0.0
CP008925.1	h6.sal.bam	other	1685142	1685142	0	+	0	0	20	41	0.0
CP008925.1	h6.sal.bam	other	1685143	1685143	0	+	1	0	21	41	1.0
CP008925.1	h6.sal.bam	other	1685144	1685144	0	+	2	0	23	41	2.0
CP008925.1	h6.sal.bam	other	1685145	1685145	0	+	0	1	23	41	0.0
CP008925.1	h6.sal.bam	other	1685146	1685146	0	+	0	0	22	41	0.0
CP008925.1	h6.sal.bam	other	1685147	1685147	0	+	0	2	22	41	0.0
CP008925.1	h6.sal.bam	other	1685148	1685148	0	+	1	0	23	40	1.0
CP008925.1	h6.sal.bam	other	1685149	1685149	0	+	0	0	21	40	0.0
CP008925.1	h6.sal.bam	other	1685150	1685150	0	+	0	1	21	42	0.0
CP008925.1	h6.sal.bam	other	1685151	1685151	0	+	1	0	22	42	1.0
CP008925.1	h6.sal.bam	other	1685152	1685152	0	+	1	1	23	44	1.0
CP008925.1	h6.sal.bam	other	1685153	1685153	0	+	0	1	23	44	0.0
CP008925.1	h6.sal.bam	other	1685154	1685154	0	+	1	0	24	43	1.0
CP008925.1	h6.sal.bam	other	1685155	1685155	0	+	0	1	24	43	0.0
CP008925.1	h6.sal.bam	other	1685156	1685156	0	+	1	0	24	44	1.0
CP008925.1	h6.sal.bam	other	1685157	1685157	0	+	0	1	24	44	0.0
CP008925.1	h6.sal.bam	other	1685158	1685158	0	+	0	0	23	44	0.0
CP008925.1	h6.sal.bam	other	1685159	1685159	0	+	1	0	24	44	1.0
CP008925.1	h6.sal.bam	other	1685160	1685160	0	+	0	0	24	44	0.0
CP008925.1	h6.sal.bam	other	1685161	1685161	0	+	0	2	21	44	0.0
CP008925.1	h6.sal.bam	other	1685162	1685162	0	+	1	1	22	42	1.0
CP008925.1	h6.sal.bam	other	1685163	1685163	0	+	0	0	22	41	0.0
CP008925.1	h6.sal.bam	other	1685164	1685164	0	+	1	1	23	41	1.0
CP008925.1	h6.sal.bam	other	1685165	1685165	0	+	0	0	21	40	0.0
CP008925.1	h6.sal.bam	other	1685166	1685166	0	+	0	0	21	40	0.0
CP008925.1	h6.sal.bam	other	1685167	1685167	0	+	1	0	22	41	1.0
CP008925.1	h6.sal.bam	other	1685168	1685168	0	+	0	0	22	41	0.0
CP008925.1	h6.sal.bam	other	1685169	1685169	0	+	0	0	22	42	0.0
CP008925.1	h6.sal.bam	other	1685170	1685170	0	+	0	0	22	42	0.0
CP008925.1	h6.sal.bam	other	1685171	1685171	0	+	1	0	22	42	1.0
CP008925.1	h6.sal.bam	other	1685172	1685172	0	+	0	1	22	42	0.0
CP008925.1	h6.sal.bam	other	1685173	1685173	0	+	0	0	22	41	0.0
CP008925.1	h6.sal.bam	other	1685174	1685174	0	+	1	0	23	42	1.0
CP008925.1	h6.sal.bam	other	1685175	1685175	0	+	0	0	23	44	0.0
CP008925.1	h6.sal.bam	other	1685176	1685176	0	+	0	2	23	44	0.0
CP008925.1	h6.sal.bam	other	1685177	1685177	0	+	0	0	23	42	0.0
CP008925.1	h6.sal.bam	other	1685178	1685178	0	+	0	1	23	44	0.0
CP008925.1	h6.sal.bam	other	1685179	1685179	0	+	0	1	22	43	0.0
CP008925.1	h6.sal.bam	other	1685180	1685180	0	+	0	1	21	42	0.0
CP008925.1	h6.sal.bam	other	1685181	1685181	0	+	0	1	21	44	0.0
CP008925.1	h6.sal.bam	other	1685182	1685182	0	+	0	0	21	43	0.0
CP008925.1	h6.sal.bam	other	1685183	1685183	0	+	1	0	22	43	1.0
CP008925.1	h6.sal.bam	other	1685184	1685184	0	+	0	1	22	44	0.0
CP008925.1	h6.sal.bam	other	1685185	1685185	0	+	0	0	22	43	0.0
CP008925.1	h6.sal.bam	other	1685186	1685186	0	+	0	0	22	44	0.0
CP008925.1	h6.sal.bam	other	1685187	1685187	0	+	1	0	23	45	1.0
CP008925.1	h6.sal.bam	other	1685188	1685188	0	+	0	3	23	45	0.0
CP008925.1	h6.sal.bam	other	1685189	1685189	0	+	0	1	22	42	0.0
CP008925.1	h6.sal.bam	GTTC	1685190	1685190	1685198	+	1	7	23	41	1.0
CP008925.1	h6.sal.bam	other	1685191	1685191	0	+	0	2	23	42	0.0
CP008925.1	h6.sal.bam	GTTC	1685192	1685192	1685198	+	8	0	31	40	8.0
CP008925.1	h6.sal.bam	other	1685193	1685193	0	+	0	1	31	40	0.0
CP008925.1	h6.sal.bam	other	1685194	1685194	0	+	1	0	32	40	1.0
CP008925.1	h6.sal.bam	other	1685195	1685195	0	+	0	0	31	41	0.0
CP008925.1	h6.sal.bam	other	1685196	1685196	0	+	0	1	31	41	0.0
CP008925.1	h6.sal.bam	other	1685197	1685197	0	+	0	0	31	40	0.0
CP008925.1	h6.sal.bam	other	1685198	1685198	0	+	0	0	30	40	0.0
CP008925.1	h6.sal.bam	other	1685199	1685199	0	+	1	0	31	40	1.0
CP008925.1	h6.sal.bam	other	1685200	1685200	0	+	1	0	32	41	1.0
CP008925.1	h6.sal.bam	other	1685201	1685201	0	+	0	0	31	44	0.0
CP008925.1	h6.sal.bam	other	1685202	1685202	0	+	0	0	30	44	0.0
CP008925.1	h6.sal.bam	other	1685203	1685203	0	+	2	1	32	44	2.0
CP008925.1	h6.sal.bam	other	1685204	1685204	0	+	0	1	31	43	0.0
CP008925.1	h6.sal.bam	other	1685205	1685205	0	+	0	0	31	43	0.0
CP008925.1	h6.sal.bam	other	1685206	1685206	0	+	0	0	31	43	0.0
CP008925.1	h6.sal.bam	GTTC	1685207	1685207	1685198	+	1	2	31	45	1.0
CP008925.1	h6.sal.bam	other	1685208	1685208	0	+	0	0	31	44	0.0
CP008925.1	h6.sal.bam	GTTC	1685209	1685209	1685198	+	4	0	35	45	4.0
CP008925.1	h6.sal.bam	other	1685210	1685210	0	+	2	0	37	45	2.0
CP008925.1	h6.sal.bam	other	1685211	1685211	0	+	0	0	37	45	0.0
CP008925.1	h6.sal.bam	other	1685212	1685212	0	+	0	0	37	47	0.0
CP008925.1	h6.sal.bam	other	1685213	1685213	0	+	3	0	40	47	3.0
CP008925.1	h6.sal.bam	other	1685214	1685214	0	+	0	1	40	47	0.0
CP008925.1	h6.sal.bam	other	1685215	1685215	0	+	0	1	40	46	0.0
CP008925.1	h6.sal.bam	other	1685216	1685216	0	+	0	1	39	50	0.0
CP008925.1	h6.sal.bam	other	1685217	1685217	0	+	1	0	40	49	1.0
CP008925.1	h6.sal.bam	other	1685218	1685218	0	+	0	0	40	49	0.0
CP008925.1	h6.sal.bam	other	1685219	1685219	0	+	4	1	42	49	4.0
CP008925.1	h6.sal.bam	other	1685220	1685220	0	+	0	0	42	48	0.0
CP008925.1	h6.sal.bam	other	1685221	1685221	0	+	0	0	42	48	0.0
CP008925.1	h6.sal.bam	other	1685222	1685222	0	+	1	1	43	48	1.0
CP008925.1	h6.sal.bam	other	1685223	1685223	0	+	1	0	43	47	1.0
CP008925.1	h6.sal.bam	other	1685224	1685224	0	+	0	2	43	47	0.0
CP008925.1	h6.sal.bam	other	1685225	1685225	0	+	0	1	43	47	0.0
CP008925.1	h6.sal.bam	other	1685226	1685226	0	+	0	2	42	47	0.0
CP008925.1	h6.sal.bam	other	1685227	1685227	0	+	0	1	40	45	0.0
CP008925.1	h6.sal.bam	other	1685228	1685228	0	+	0	2	40	44	0.0
CP008925.1	h6.sal.bam	other	1685229	1685229	0	+	2	0	41	43	2.0
CP008925.1	h6.sal.bam	other	1685230	1685230	0	+	0	0	41	43	0.0
CP008925.1	h6.sal.bam	other	1685231	1685231	0	+	1	0	42	44	1.0
CP008925.1	h6.sal.bam	other	1685232	1685232	0	+	0	1	42	44	0.0
CP008925.1	h6.sal.bam	other	1685233	1685233	0	+	0	0	42	43	0.0
CP008925.1	h6.sal.bam	other	1685234	1685234	0	+	0	0	41	44	0.0
CP008925.1	h6.sal.bam	other	1685235	1685235	0	+	0	0	41	44	0.0
CP008925.1	h6.sal.bam	other	1685236	1685236	0	+	0	0	41	44	0.0
CP008925.1	h6.sal.bam	other	1685237	1685237	0	+	0	0	40	44	0.0
CP008925.1	h6.sal.bam	other	1685238	1685238	0	+	0	0	40	44	0.0
CP008925.1	h6.sal.bam	other	1685239	1685239	0	+	0	0	39	44	0.0
CP008925.1	h6.sal.bam	other	1685240	1685240	0	+	0	0	39	45	0.0
CP008925.1	h6.sal.bam	other	1685241	1685241	0	+	0	2	39	45	0.0
CP008925.1	h6.sal.bam	other	1685242	1685242	0	+	0	0	38	43	0.0
CP008925.1	h6.sal.bam	other	1685243	1685243	0	+	1	1	39	43	1.0
CP008925.1	h6.sal.bam	other	1685244	1685244	0	+	0	0	39	42	0.0
CP008925.1	h6.sal.bam	other	1685245	1685245	0	+	0	0	39	42	0.0
CP008925.1	h6.sal.bam	other	1685246	1685246	0	+	1	0	39	42	1.0
CP008925.1	h6.sal.bam	other	1685247	1685247	0	+	1	0	39	42	1.0
CP008925.1	h6.sal.bam	other	1685248	1685248	0	+	0	0	39	42	0.0
CP008925.1	h6.sal.bam	other	1685249	1685249	0	+	0	2	38	42	0.0
CP008925.1	h6.sal.bam	other	1685250	1685250	0	+	3	0	41	40	3.0
CP008925.1	h6.sal.bam	other	1685251	1685251	0	+	0	1	41	40	0.0
CP008925.1	h6.sal.bam	other	1685252	1685252	0	+	1	1	42	41	1.0
CP008925.1	h6.sal.bam	other	1685253	1685253	0	+	0	0	42	40	0.0
CP008925.1	h6.sal.bam	other	1685254	1685254	0	+	0	0	42	40	0.0
CP008925.1	h6.sal.bam	GTTC	1685255	1685255	1685263	+	0	3	42	40	0.0
CP008925.1	h6.sal.bam	other	1685256	1685256	0	+	0	1	42	37	0.0
CP008925.1	h6.sal.bam	GTTC	1685257	1685257	1685263	+	6	0	48	38	6.0
CP008925.1	h6.sal.bam	other	1685258	1685258	0	+	1	0	49	38	1.0
CP008925.1	h6.sal.bam	other	1685259	1685259	0	+	1	1	50	38	1.0
CP008925.1	h6.sal.bam	other	1685260	1685260	0	+	0	0	50	37	0.0
CP008925.1	h6.sal.bam	other	1685261	1685261	0	+	0	0	50	37	0.0
CP008925.1	h6.sal.bam	other	1685262	1685262	0	+	0	0	48	37	0.0
CP008925.1	h6.sal.bam	other	1685263	1685263	0	+	2	2	50	37	2.0
CP008925.1	h6.sal.bam	GTTC	1685264	1685264	1685272	+	0	7	50	35	0.0
CP008925.1	h6.sal.bam	other	1685265	1685265	0	+	1	0	50	28	1.0
CP008925.1	h6.sal.bam	GTTC	1685266	1685266	1685272	+	2	0	50	31	2.0
CP008925.1	h6.sal.bam	other	1685267	1685267	0	+	1	1	46	31	1.0
CP008925.1	h6.sal.bam	other	1685268	1685268	0	+	0	0	46	30	0.0
CP008925.1	h6.sal.bam	other	1685269	1685269	0	+	0	0	45	30	0.0
CP008925.1	h6.sal.bam	other	1685270	1685270	0	+	2	0	47	31	2.0
CP008925.1	h6.sal.bam	other	1685271	1685271	0	+	1	0	48	31	1.0
CP008925.1	h6.sal.bam	GTTC	1685272	1685272	1685263	+	1	0	48	33	1.0
CP008925.1	h6.sal.bam	other	1685273	1685273	0	+	1	1	49	33	1.0
CP008925.1	h6.sal.bam	GTTC	1685274	1685274	1685263	+	1	1	49	32	1.0
CP008925.1	h6.sal.bam	other	1685275	1685275	0	+	2	3	50	32	2.0
CP008925.1	h6.sal.bam	other	1685276	1685276	0	+	0	0	50	29	0.0
CP008925.1	h6.sal.bam	other	1685277	1685277	0	+	0	0	49	29	0.0
CP008925.1	h6.sal.bam	other	1685278	1685278	0	+	3	0	51	29	3.0
CP008925.1	h6.sal.bam	other	1685279	1685279	0	+	0	1	51	29	0.0
CP008925.1	h6.sal.bam	other	1685280	1685280	0	+	0	0	51	29	0.0
CP008925.1	h6.sal.bam	GTTC	1685281	1685281	1685272	+	1	2	51	30	1.0
CP008925.1	h6.sal.bam	other	1685282	1685282	0	+	0	1	51	28	0.0
CP008925.1	h6.sal.bam	GTTC	1685283	1685283	1685272	+	0	1	50	27	0.0
CP008925.1	h6.sal.bam	other	1685284	1685284	0	+	1	0	46	27	1.0
CP008925.1	h6.sal.bam	other	1685285	1685285	0	+	0	0	46	27	0.0
CP008925.1	h6.sal.bam	other	1685286	1685286	0	+	0	2	46	27	0.0
CP008925.1	h6.sal.bam	other	1685287	1685287	0	+	1	1	47	25	1.0
CP008925.1	h6.sal.bam	other	1685288	1685288	0	+	0	0	44	24	0.0
CP008925.1	h6.sal.bam	other	1685289	1685289	0	+	0	0	44	25	0.0
CP008925.1	h6.sal.bam	other	1685290	1685290	0	+	0	4	44	25	0.0
CP008925.1	h6.sal.bam	other	1685291	1685291	0	+	0	0	44	23	0.0
CP008925.1	h6.sal.bam	other	1685292	1685292	0	+	1	0	45	25	1.0
CP008925.1	h6.sal.bam	other	1685293	1685293	0	+	0	0	41	26	0.0
CP008925.1	h6.sal.bam	other	1685294	1685294	0	+	1	0	42	26	1.0
CP008925.1	h6.sal.bam	other	1685295	1685295	0	+	0	0	42	26	0.0
CP008925.1	h6.sal.bam	other	1685296	1685296	0	+	2	0	44	27	2.0
CP008925.1	h6.sal.bam	other	1685297	1685297	0	+	1	2	43	27	1.0
CP008925.1	h6.sal.bam	other	1685298	1685298	0	+	1	0	44	25	1.0
CP008925.1	h6.sal.bam	other	1685299	1685299	0	+	1	0	45	25	1.0
CP008925.1	h6.sal.bam	other	1685300	1685300	0	+	0	1	45	25	0.0
CP008925.1	h6.sal.bam	other	1685301	1685301	0	+	0	0	45	26	0.0
CP008925.1	h6.sal.bam	other	1685302	1685302	0	+	1	1	46	27	1.0
CP008925.1	h6.sal.bam	other	1685303	1685303	0	+	0	0	46	26	0.0
CP008925.1	h6.sal.bam	other	1685304	1685304	0	+	1	0	45	29	1.0
CP008925.1	h6.sal.bam	other	1685305	1685305	0	+	1	1	45	30	1.0
CP008925.1	h6.sal.bam	other	1685306	1685306	0	+	0	0	45	29	0.0
CP008925.1	h6.sal.bam	other	1685307	1685307	0	+	0	0	45	29	0.0
CP008925.1	h6.sal.bam	other	1685308	1685308	0	+	2	0	47	30	2.0
CP008925.1	h6.sal.bam	other	1685309	1685309	0	+	1	0	48	30	1.0
CP008925.1	h6.sal.bam	other	1685310	1685310	0	+	1	0	49	31	1.0
CP008925.1	h6.sal.bam	other	1685311	1685311	0	+	1	0	50	31	1.0
CP008925.1	h6.sal.bam	other	1685312	1685312	0	+	0	0	50	33	0.0
CP008925.1	h6.sal.bam	other	1685313	1685313	0	+	2	0	52	33	2.0
CP008925.1	h6.sal.bam	other	1685314	1685314	0	+	0	1	52	33	0.0
CP008925.1	h6.sal.bam	other	1685315	1685315	0	+	0	0	52	34	0.0
CP008925.1	h6.sal.bam	other	1685316	1685316	0	+	0	0	51	34	0.0
CP008925.1	h6.sal.bam	other	1685317	1685317	0	+	1	0	52	36	1.0
CP008925.1	h6.sal.bam	other	1685318	1685318	0	+	1	0	53	36	1.0
CP008925.1	h6.sal.bam	other	1685319	1685319	0	+	1	0	54	37	1.0
CP008925.1	h6.sal.bam	other	1685320	1685320	0	+	0	0	53	38	0.0
CP008925.1	h6.sal.bam	other	1685321	1685321	0	+	0	0	53	39	0.0
CP008925.1	h6.sal.bam	other	1685322	1685322	0	+	1	0	53	40	1.0
CP008925.1	h6.sal.bam	other	1685323	1685323	0	+	0	0	53	40	0.0
CP008925.1	h6.sal.bam	other	1685324	1685324	0	+	0	1	52	40	0.0
CP008925.1	h6.sal.bam	other	1685325	1685325	0	+	1	1	50	43	1.0
CP008925.1	h6.sal.bam	other	1685326	1685326	0	+	0	0	50	42	0.0
CP008925.1	h6.sal.bam	other	1685327	1685327	0	+	1	0	50	43	1.0
CP008925.1	h6.sal.bam	other	1685328	1685328	0	+	0	0	50	43	0.0
CP008925.1	h6.sal.bam	other	1685329	1685329	0	+	3	1	53	43	3.0
CP008925.1	h6.sal.bam	other	1685330	1685330	0	+	0	1	53	43	0.0
CP008925.1	h6.sal.bam	other	1685331	1685331	0	+	0	1	53	42	0.0
CP008925.1	h6.sal.bam	other	1685332	1685332	0	+	0	0	48	41	0.0
CP008925.1	h6.sal.bam	other	1685333	1685333	0	+	1	0	48	41	1.0
CP008925.1	h6.sal.bam	other	1685334	1685334	0	+	0	0	47	41	0.0
CP008925.1	h6.sal.bam	other	1685335	1685335	0	+	3	0	49	41	3.0
CP008925.1	h6.sal.bam	other	1685336	1685336	0	+	1	0	50	41	2.0
CP008925.1	h6.sal.bam	other	1685337	1685337	0	+	0	0	50	42	0.0
CP008925.1	h6.sal.bam	other	1685338	1685338	0	+	0	0	47	43	0.0
CP008925.1	h6.sal.bam	other	1685339	1685339	0	+	1	1	48	43	1.0
CP008925.1	h6.sal.bam	other	1685340	1685340	0	+	0	1	48	42	0.0
CP008925.1	h6.sal.bam	other	1685341	1685341	0	+	0	0	45	42	0.0
CP008925.1	h6.sal.bam	other	1685342	1685342	0	+	0	0	45	42	0.0
CP008925.1	h6.sal.bam	other	1685343	1685343	0	+	4	0	49	42	4.0
CP008925.1	h6.sal.bam	other	1685344	1685344	0	+	1	1	50	42	1.0
CP008925.1	h6.sal.bam	other	1685345	1685345	0	+	0	0	49	41	0.0
CP008925.1	h6.sal.bam	other	1685346	1685346	0	+	2	2	50	41	2.0
CP008925.1	h6.sal.bam	other	1685347	1685347	0	+	1	0	50	39	1.0
CP008925.1	h6.sal.bam	other	1685348	1685348	0	+	0	1	49	40	0.0
CP008925.1	h6.sal.bam	other	1685349	1685349	0	+	0	0	48	39	0.0
CP008925.1	h6.sal.bam	other	1685350	1685350	0	+	2	0	48	39	2.0
CP008925.1	h6.sal.bam	GTTC	1685351	1685351	1685359	+	0	0	48	39	0.0
CP008925.1	h6.sal.bam	other	1685352	1685352	0	+	1	0	49	40	1.0
CP008925.1	h6.sal.bam	GTTC	1685353	1685353	1685359	+	1	0	47	40	1.0
CP008925.1	h6.sal.bam	other	1685354	1685354	0	+	0	1	47	40	0.0
CP008925.1	h6.sal.bam	other	1685355	1685355	0	+	0	1	46	40	0.0
CP008925.1	h6.sal.bam	other	1685356	1685356	0	+	1	0	47	39	1.0
CP008925.1	h6.sal.bam	other	1685357	1685357	0	+	0	1	47	40	0.0
CP008925.1	h6.sal.bam	other	1685358	1685358	0	+	0	0	46	39	0.0
CP008925.1	h6.sal.bam	other	1685359	1685359	0	+	0	0	46	39	0.0
CP008925.1	h6.sal.bam	other	1685360	1685360	0	+	0	0	46	39	0.0
CP008925.1	h6.sal.bam	other	1685361	1685361	0	+	0	0	46	39	0.0
CP008925.1	h6.sal.bam	other	1685362	1685362	0	+	0	0	45	39	0.0
CP008925.1	h6.sal.bam	other	1685363	1685363	0	+	1	2	46	39	1.0
CP008925.1	h6.sal.bam	other	1685364	1685364	0	+	0	1	46	37	0.0
CP008925.1	h6.sal.bam	other	1685365	1685365	0	+	2	0	48	37	2.0
CP008925.1	h6.sal.bam	other	1685366	1685366	0	+	0	2	48	37	0.0
CP008925.1	h6.sal.bam	other	1685367	1685367	0	+	2	1	49	35	2.0
CP008925.1	h6.sal.bam	GTTC	1685368	1685368	1685359	+	1	0	49	34	1.0
CP008925.1	h6.sal.bam	other	1685369	1685369	0	+	0	1	49	35	0.0
CP008925.1	h6.sal.bam	GTTC	1685370	1685370	1685359	+	1	0	50	34	1.0
CP008925.1	h6.sal.bam	other	1685371	1685371	0	+	2	0	50	34	2.0
CP008925.1	h6.sal.bam	other	1685372	1685372	0	+	0	0	49	35	0.0
CP008925.1	h6.sal.bam	other	1685373	1685373	0	+	1	0	48	35	1.0
CP008925.1	h6.sal.bam	other	1685374	1685374	0	+	2	0	50	36	2.0
CP008925.1	h6.sal.bam	other	1685375	1685375	0	+	1	2	51	36	1.0
CP008925.1	h6.sal.bam	other	1685376	1685376	0	+	0	1	51	34	0.0
CP008925.1	h6.sal.bam	other	1685377	1685377	0	+	1	1	51	33	1.0
CP008925.1	h6.sal.bam	other	1685378	1685378	0	+	0	2	51	32	0.0
CP008925.1	h6.sal.bam	other	1685379	1685379	0	+	1	1	51	31	1.0
CP008925.1	h6.sal.bam	other	1685380	1685380	0	+	0	0	50	30	0.0
CP008925.1	h6.sal.bam	other	1685381	1685381	0	+	2	1	50	30	2.0
CP008925.1	h6.sal.bam	other	1685382	1685382	0	+	2	1	52	29	2.0
CP008925.1	h6.sal.bam	other	1685383	1685383	0	+	2	0	51	28	2.0
CP008925.1	h6.sal.bam	other	1685384	1685384	0	+	0	0	51	28	0.0
CP008925.1	h6.sal.bam	other	1685385	1685385	0	+	1	2	52	29	1.0
CP008925.1	h6.sal.bam	other	1685386	1685386	0	+	1	0	53	27	1.0
CP008925.1	h6.sal.bam	other	1685387	1685387	0	+	0	0	52	28	0.0
CP008925.1	h6.sal.bam	other	1685388	1685388	0	+	0	0	50	28	0.0
CP008925.1	h6.sal.bam	other	1685389	1685389	0	+	0	2	50	28	0.0
CP008925.1	h6.sal.bam	other	1685390	1685390	0	+	1	0	51	26	1.0
CP008925.1	h6.sal.bam	other	1685391	1685391	0	+	0	3	51	26	0.0
CP008925.1	h6.sal.bam	other	1685392	1685392	0	+	0	1	51	24	0.0
CP008925.1	h6.sal.bam	other	1685393	1685393	0	+	0	0	48	24	0.0
CP008925.1	h6.sal.bam	other	1685394	1685394	0	+	0	1	48	25	0.0
CP008925.1	h6.sal.bam	other	1685395	1685395	0	+	0	1	48	24	0.0
CP008925.1	h6.sal.bam	other	1685396	1685396	0	+	0	1	47	23	0.0
CP008925.1	h6.sal.bam	other	1685397	1685397	0	+	0	3	47	23	0.0
CP008925.1	h6.sal.bam	other	1685398	1685398	0	+	1	1	48	20	1.0
CP008925.1	h6.sal.bam	other	1685399	1685399	0	+	1	0	49	19	1.0
CP008925.1	h6.sal.bam	other	1685400	1685400	0	+	0	0	49	21	0.0
CP008925.1	h6.sal.bam	other	1685401	1685401	0	+	2	0	51	21	2.0
CP008925.1	h6.sal.bam	other	1685402	1685402	0	+	3	0	52	21	3.0
CP008925.1	h6.sal.bam	other	1685403	1685403	0	+	2	1	54	23	2.0
CP008925.1	h6.sal.bam	other	1685404	1685404	0	+	0	0	51	25	0.0
CP008925.1	h6.sal.bam	other	1685405	1685405	0	+	1	0	52	26	1.0
CP008925.1	h6.sal.bam	other	1685406	1685406	0	+	2	0	54	26	2.0
CP008925.1	h6.sal.bam	other	1685407	1685407	0	+	0	0	54	27	0.0
CP008925.1	h6.sal.bam	other	1685408	1685408	0	+	1	0	54	28	1.0
CP008925.1	h6.sal.bam	other	1685409	1685409	0	+	0	0	54	28	0.0
CP008925.1	h6.sal.bam	other	1685410	1685410	0	+	2	1	53	28	2.0
CP008925.1	h6.sal.bam	other	1685411	1685411	0	+	1	0	52	27	1.0
CP008925.1	h6.sal.bam	other	1685412	1685412	0	+	0	1	52	27	0.0
CP008925.1	h6.sal.bam	other	1685413	1685413	0	+	0	0	51	26	0.0
CP008925.1	h6.sal.bam	other	1685414	1685414	0	+	2	0	52	27	2.0
CP008925.1	h6.sal.bam	other	1685415	1685415	0	+	0	1	52	30	0.0
CP008925.1	h6.sal.bam	other	1685416	1685416	0	+	0	0	52	29	0.0
CP008925.1	h6.sal.bam	other	1685417	1685417	0	+	0	0	50	29	0.0
CP008925.1	h6.sal.bam	other	1685418	1685418	0	+	0	0	49	33	0.0
CP008925.1	h6.sal.bam	other	1685419	1685419	0	+	0	0	48	33	0.0
CP008925.1	h6.sal.bam	other	1685420	1685420	0	+	0	0	48	34	0.0
CP008925.1	h6.sal.bam	other	1685421	1685421	0	+	3	0	49	34	3.0
CP008925.1	h6.sal.bam	other	1685422	1685422	0	+	1	1	50	34	1.0
CP008925.1	h6.sal.bam	other	1685423	1685423	0	+	0	0	50	33	0.0
CP008925.1	h6.sal.bam	other	1685424	1685424	0	+	1	0	51	33	1.0
CP008925.1	h6.sal.bam	other	1685425	1685425	0	+	1	1	50	33	1.0
CP008925.1	h6.sal.bam	other	1685426	1685426	0	+	4	0	54	32	4.0
CP008925.1	h6.sal.bam	other	1685427	1685427	0	+	1	0	55	32	1.0
CP008925.1	h6.sal.bam	other	1685428	1685428	0	+	0	1	54	34	0.0
CP008925.1	h6.sal.bam	other	1685429	1685429	0	+	1	0	55	35	1.0
CP008925.1	h6.sal.bam	other	1685430	1685430	0	+	0	0	54	36	0.0
CP008925.1	h6.sal.bam	other	1685431	1685431	0	+	0	1	54	36	0.0
CP008925.1	h6.sal.bam	other	1685432	1685432	0	+	0	0	54	36	0.0
CP008925.1	h6.sal.bam	other	1685433	1685433	0	+	3	0	57	38	3.0
CP008925.1	h6.sal.bam	other	1685434	1685434	0	+	0	0	57	38	0.0
CP008925.1	h6.sal.bam	other	1685435	1685435	0	+	1	0	58	39	1.0
CP008925.1	h6.sal.bam	other	1685436	1685436	0	+	1	0	59	39	1.0
CP008925.1	h6.sal.bam	other	1685437	1685437	0	+	2	0	60	39	2.0
CP008925.1	h6.sal.bam	other	1685438	1685438	0	+	0	1	60	40	0.0
CP008925.1	h6.sal.bam	other	1685439	1685439	0	+	1	0	61	39	1.0
CP008925.1	h6.sal.bam	other	1685440	1685440	0	+	0	0	59	39	0.0
CP008925.1	h6.sal.bam	other	1685441	1685441	0	+	1	0	58	39	1.0
CP008925.1	h6.sal.bam	other	1685442	1685442	0	+	0	0	58	42	0.0
CP008925.1	h6.sal.bam	other	1685443	1685443	0	+	2	1	58	42	2.0
CP008925.1	h6.sal.bam	other	1685444	1685444	0	+	0	2	58	42	0.0
CP008925.1	h6.sal.bam	other	1685445	1685445	0	+	0	0	58	40	0.0
CP008925.1	h6.sal.bam	other	1685446	1685446	0	+	1	0	57	40	1.0
CP008925.1	h6.sal.bam	other	1685447	1685447	0	+	2	0	59	41	4.0
CP008925.1	h6.sal.bam	other	1685448	1685448	0	+	0	1	57	41	0.0
CP008925.1	h6.sal.bam	other	1685449	1685449	0	+	3	0	59	40	3.0
CP008925.1	h6.sal.bam	other	1685450	1685450	0	+	0	0	58	40	0.0
CP008925.1	h6.sal.bam	other	1685451	1685451	0	+	0	0	57	43	0.0
CP008925.1	h6.sal.bam	other	1685452	1685452	0	+	2	0	59	46	2.0
CP008925.1	h6.sal.bam	other	1685453	1685453	0	+	0	1	59	46	0.0
CP008925.1	h6.sal.bam	other	1685454	1685454	0	+	0	0	58	45	0.0
CP008925.1	h6.sal.bam	other	1685455	1685455	0	+	0	0	58	45	0.0
CP008925.1	h6.sal.bam	other	1685456	1685456	0	+	0	0	56	48	0.0
CP008925.1	h6.sal.bam	other	1685457	1685457	0	+	0	0	52	48	0.0
CP008925.1	h6.sal.bam	other	1685458	1685458	0	+	1	2	53	49	1.0
CP008925.1	h6.sal.bam	other	1685459	1685459	0	+	0	0	52	47	0.0
CP008925.1	h6.sal.bam	other	1685460	1685460	0	+	1	0	52	47	1.0
CP008925.1	h6.sal.bam	other	1685461	1685461	0	+	0	1	52	48	0.0
CP008925.1	h6.sal.bam	other	1685462	1685462	0	+	0	0	52	47	0.0
CP008925.1	h6.sal.bam	other	1685463	1685463	0	+	0	0	52	48	0.0
CP008925.1	h6.sal.bam	other	1685464	1685464	0	+	3	0	55	48	3.0
CP008925.1	h6.sal.bam	other	1685465	1685465	0	+	2	1	56	50	2.0
CP008925.1	h6.sal.bam	other	1685466	1685466	0	+	0	0	56	49	0.0
CP008925.1	h6.sal.bam	other	1685467	1685467	0	+	1	0	57	49	2.0
CP008925.1	h6.sal.bam	other	1685468	1685468	0	+	2	1	59	49	4.0
CP008925.1	h6.sal.bam	other	1685469	1685469	0	+	4	0	63	48	8.0
CP008925.1	h6.sal.bam	other	1685470	1685470	0	+	0	0	63	48	0.0
CP008925.1	h6.sal.bam	other	1685471	1685471	0	+	0	0	63	48	0.0
CP008925.1	h6.sal.bam	other	1685472	1685472	0	+	1	0	63	50	1.0
CP008925.1	h6.sal.bam	other	1685473	1685473	0	+	3	0	65	50	3.0
CP008925.1	h6.sal.bam	other	1685474	1685474	0	+	0	2	64	50	0.0
CP008925.1	h6.sal.bam	other	1685475	1685475	0	+	2	2	65	48	2.0
CP008925.1	h6.sal.bam	other	1685476	1685476	0	+	0	0	64	48	0.0
CP008925.1	h6.sal.bam	other	1685477	1685477	0	+	1	1	61	48	1.0
CP008925.1	h6.sal.bam	other	1685478	1685478	0	+	2	2	63	47	2.0
CP008925.1	h6.sal.bam	other	1685479	1685479	0	+	1	1	64	45	1.0
CP008925.1	h6.sal.bam	other	1685480	1685480	0	+	2	0	63	44	2.0
CP008925.1	h6.sal.bam	other	1685481	1685481	0	+	0	1	63	44	0.0
CP008925.1	h6.sal.bam	other	1685482	1685482	0	+	1	1	64	44	1.0
CP008925.1	h6.sal.bam	other	1685483	1685483	0	+	0	0	63	44	0.0
CP008925.1	h6.sal.bam	other	1685484	1685484	0	+	1	0	62	47	1.0
CP008925.1	h6.sal.bam	other	1685485	1685485	0	+	1	0	63	47	1.0
CP008925.1	h6.sal.bam	other	1685486	1685486	0	+	0	1	62	50	0.0
CP008925.1	h6.sal.bam	other	1685487	1685487	0	+	0	0	62	49	0.0
CP008925.1	h6.sal.bam	other	1685488	1685488	0	+	0	0	62	49	0.0
CP008925.1	h6.sal.bam	other	1685489	1685489	0	+	1	3	61	50	1.0
CP008925.1	h6.sal.bam	other	1685490	1685490	0	+	1	1	62	49	1.0
CP008925.1	h6.sal.bam	other	1685491	1685491	0	+	0	3	62	48	0.0
CP008925.1	h6.sal.bam	other	1685492	1685492	0	+	0	0	62	46	0.0
CP008925.1	h6.sal.bam	other	1685493	1685493	0	+	0	0	62	46	0.0
CP008925.1	h6.sal.bam	other	1685494	1685494	0	+	0	1	62	47	0.0
CP008925.1	h6.sal.bam	other	1685495	1685495	0	+	1	0	63	47	1.0
CP008925.1	h6.sal.bam	other	1685496	1685496	0	+	0	0	60	47	0.0
CP008925.1	h6.sal.bam	other	1685497	1685497	0	+	2	0	61	48	2.0
CP008925.1	h6.sal.bam	other	1685498	1685498	0	+	1	0	61	48	1.0
CP008925.1	h6.sal.bam	other	1685499	1685499	0	+	0	0	60	49	0.0
CP008925.1	h6.sal.bam	other	1685500	1685500	0	+	1	0	57	50	1.0
CP008925.1	h6.sal.bam	other	1685501	1685501	0	+	1	1	57	50	1.0
CP008925.1	h6.sal.bam	other	1685502	1685502	0	+	0	1	57	49	0.0
CP008925.1	h6.sal.bam	other	1685503	1685503	0	+	0	2	57	48	0.0
CP008925.1	h6.sal.bam	other	1685504	1685504	0	+	0	1	56	47	0.0
CP008925.1	h6.sal.bam	other	1685505	1685505	0	+	1	0	57	51	1.0
CP008925.1	h6.sal.bam	other	1685506	1685506	0	+	0	1	54	51	0.0
CP008925.1	h6.sal.bam	other	1685507	1685507	0	+	1	2	55	50	1.0
CP008925.1	h6.sal.bam	GAAC	1685508	1685508	1685516	+	0	0	53	50	0.0
CP008925.1	h6.sal.bam	other	1685509	1685509	0	+	0	1	53	50	0.0
CP008925.1	h6.sal.bam	GAAC	1685510	1685510	1685516	+	1	0	54	49	1.0
CP008925.1	h6.sal.bam	other	1685511	1685511	0	+	1	0	55	49	1.0
CP008925.1	h6.sal.bam	other	1685512	1685512	0	+	1	1	54	49	1.0
CP008925.1	h6.sal.bam	other	1685513	1685513	0	+	0	0	54	51	0.0
CP008925.1	h6.sal.bam	other	1685514	1685514	0	+	1	2	54	52	1.0
CP008925.1	h6.sal.bam	other	1685515	1685515	0	+	0	1	54	56	0.0
CP008925.1	h6.sal.bam	other	1685516	1685516	0	+	2	0	55	55	2.0
CP008925.1	h6.sal.bam	other	1685517	1685517	0	+	1	0	54	57	1.0
CP008925.1	h6.sal.bam	other	1685518	1685518	0	+	0	1	54	58	0.0
CP008925.1	h6.sal.bam	other	1685519	1685519	0	+	0	0	54	61	0.0
CP008925.1	h6.sal.bam	other	1685520	1685520	0	+	0	0	53	62	0.0
CP008925.1	h6.sal.bam	other	1685521	1685521	0	+	0	1	51	62	0.0
CP008925.1	h6.sal.bam	GTTC	1685522	1685522	1685530	+	1	0	52	61	1.0
CP008925.1	h6.sal.bam	other	1685523	1685523	0	+	0	0	52	61	0.0
CP008925.1	h6.sal.bam	GTTC	1685524	1685524	1685530	+	0	2	49	63	0.0
CP008925.1	h6.sal.bam	GAAC	1685525	1685525	1685516	+	3	2	52	61	3.0
CP008925.1	h6.sal.bam	other	1685526	1685526	0	+	0	3	52	61	0.0
CP008925.1	h6.sal.bam	GAAC	1685527	1685527	1685516	+	2	0	52	60	2.0
CP008925.1	h6.sal.bam	other	1685528	1685528	0	+	1	0	53	60	1.0
CP008925.1	h6.sal.bam	other	1685529	1685529	0	+	1	0	54	61	1.0
CP008925.1	h6.sal.bam	other	1685530	1685530	0	+	1	2	55	61	1.0
CP008925.1	h6.sal.bam	other	1685531	1685531	0	+	2	0	56	59	2.0
CP008925.1	h6.sal.bam	other	1685532	1685532	0	+	1	1	57	59	1.0
CP008925.1	h6.sal.bam	other	1685533	1685533	0	+	2	0	59	58	2.0
CP008925.1	h6.sal.bam	other	1685534	1685534	0	+	0	0	59	58	0.0
CP008925.1	h6.sal.bam	other	1685535	1685535	0	+	1	1	59	61	1.0
CP008925.1	h6.sal.bam	other	1685536	1685536	0	+	1	0	60	60	1.0
CP008925.1	h6.sal.bam	other	1685537	1685537	0	+	2	1	62	61	2.0
CP008925.1	h6.sal.bam	other	1685538	1685538	0	+	2	0	64	60	2.0
CP008925.1	h6.sal.bam	GTTC	1685539	1685539	1685530	+	0	2	61	60	0.0
CP008925.1	h6.sal.bam	other	1685540	1685540	0	+	0	0	59	60	0.0
CP008925.1	h6.sal.bam	GTTC	1685541	1685541	1685530	+	2	0	60	62	2.0
CP008925.1	h6.sal.bam	other	1685542	1685542	0	+	1	0	59	63	1.0
CP008925.1	h6.sal.bam	other	1685543	1685543	0	+	1	0	56	64	1.0
CP008925.1	h6.sal.bam	other	1685544	1685544	0	+	1	0	57	64	1.0
CP008925.1	h6.sal.bam	other	1685545	1685545	0	+	0	2	57	64	0.0
CP008925.1	h6.sal.bam	other	1685546	1685546	0	+	0	0	57	64	0.0
CP008925.1	h6.sal.bam	other	1685547	1685547	0	+	0	0	56	65	0.0
CP008925.1	h6.sal.bam	other	1685548	1685548	0	+	1	2	54	67	2.0
CP008925.1	h6.sal.bam	other	1685549	1685549	0	+	0	0	52	65	0.0
CP008925.1	h6.sal.bam	other	1685550	1685550	0	+	1	0	53	66	1.0
CP008925.1	h6.sal.bam	other	1685551	1685551	0	+	2	0	55	66	4.0
CP008925.1	h6.sal.bam	other	1685552	1685552	0	+	0	0	54	66	0.0
CP008925.1	h6.sal.bam	other	1685553	1685553	0	+	0	0	52	70	0.0
CP008925.1	h6.sal.bam	other	1685554	1685554	0	+	2	0	53	70	4.0
CP008925.1	h6.sal.bam	other	1685555	1685555	0	+	1	1	52	70	2.0
CP008925.1	h6.sal.bam	other	1685556	1685556	0	+	0	1	52	69	0.0
CP008925.1	h6.sal.bam	other	1685557	1685557	0	+	0	0	51	69	0.0
CP008925.1	h6.sal.bam	other	1685558	1685558	0	+	1	3	52	72	1.0
CP008925.1	h6.sal.bam	other	1685559	1685559	0	+	1	1	51	69	1.0
CP008925.1	h6.sal.bam	other	1685560	1685560	0	+	2	2	53	69	2.0
CP008925.1	h6.sal.bam	other	1685561	1685561	0	+	1	0	54	68	1.0
CP008925.1	h6.sal.bam	other	1685562	1685562	0	+	0	1	54	68	0.0
CP008925.1	h6.sal.bam	other	1685563	1685563	0	+	1	0	55	68	1.0
CP008925.1	h6.sal.bam	other	1685564	1685564	0	+	1	2	55	69	1.0
CP008925.1	h6.sal.bam	other	1685565	1685565	0	+	0	0	54	67	0.0
CP008925.1	h6.sal.bam	other	1685566	1685566	0	+	0	1	54	68	0.0
CP008925.1	h6.sal.bam	other	1685567	1685567	0	+	0	1	54	70	0.0
CP008925.1	h6.sal.bam	other	1685568	1685568	0	+	0	0	54	70	0.0
CP008925.1	h6.sal.bam	other	1685569	1685569	0	+	1	1	52	70	1.0
CP008925.1	h6.sal.bam	other	1685570	1685570	0	+	0	0	52	71	0.0
CP008925.1	h6.sal.bam	other	1685571	1685571	0	+	0	1	51	71	0.0
CP008925.1	h6.sal.bam	other	1685572	1685572	0	+	1	0	52	70	1.0
CP008925.1	h6.sal.bam	other	1685573	1685573	0	+	1	1	53	71	1.0
CP008925.1	h6.sal.bam	other	1685574	1685574	0	+	1	1	53	70	1.0
CP008925.1	h6.sal.bam	other	1685575	1685575	0	+	0	0	52	69	0.0
CP008925.1	h6.sal.bam	other	1685576	1685576	0	+	0	0	52	70	0.0
CP008925.1	h6.sal.bam	other	1685577	1685577	0	+	1	1	53	70	1.0
CP008925.1	h6.sal.bam	other	1685578	1685578	0	+	1	2	52	70	1.0
CP008925.1	h6.sal.bam	other	1685579	1685579	0	+	0	3	52	68	0.0
CP008925.1	h6.sal.bam	other	1685580	1685580	0	+	0	0	52	65	0.0
CP008925.1	h6.sal.bam	other	1685581	1685581	0	+	1	0	52	65	1.0
CP008925.1	h6.sal.bam	other	1685582	1685582	0	+	0	2	52	68	0.0
CP008925.1	h6.sal.bam	other	1685583	1685583	0	+	0	0	52	67	0.0
CP008925.1	h6.sal.bam	other	1685584	1685584	0	+	2	0	53	70	2.0
CP008925.1	h6.sal.bam	other	1685585	1685585	0	+	0	0	52	73	0.0
CP008925.1	h6.sal.bam	other	1685586	1685586	0	+	0	2	52	74	0.0
CP008925.1	h6.sal.bam	other	1685587	1685587	0	+	0	1	51	74	0.0
CP008925.1	h6.sal.bam	other	1685588	1685588	0	+	1	1	52	73	1.0
CP008925.1	h6.sal.bam	other	1685589	1685589	0	+	0	6	51	72	0.0
CP008925.1	h6.sal.bam	other	1685590	1685590	0	+	1	0	49	66	1.0
CP008925.1	h6.sal.bam	other	1685591	1685591	0	+	1	2	50	66	1.0
CP008925.1	h6.sal.bam	other	1685592	1685592	0	+	0	1	50	64	0.0
CP008925.1	h6.sal.bam	other	1685593	1685593	0	+	0	4	50	65	0.0
CP008925.1	h6.sal.bam	other	1685594	1685594	0	+	1	1	51	62	1.0
CP008925.1	h6.sal.bam	other	1685595	1685595	0	+	0	0	51	61	0.0
CP008925.1	h6.sal.bam	other	1685596	1685596	0	+	0	0	50	61	0.0
CP008925.1	h6.sal.bam	other	1685597	1685597	0	+	0	2	49	62	0.0
CP008925.1	h6.sal.bam	other	1685598	1685598	0	+	0	0	49	60	0.0
CP008925.1	h6.sal.bam	other	1685599	1685599	0	+	2	1	51	60	2.0
CP008925.1	h6.sal.bam	other	1685600	1685600	0	+	1	1	50	62	1.0
CP008925.1	h6.sal.bam	other	1685601	1685601	0	+	0	2	47	61	0.0
CP008925.1	h6.sal.bam	other	1685602	1685602	0	+	0	1	47	59	0.0
CP008925.1	h6.sal.bam	other	1685603	1685603	0	+	0	1	47	58	0.0
CP008925.1	h6.sal.bam	other	1685604	1685604	0	+	0	0	46	58	0.0
CP008925.1	h6.sal.bam	other	1685605	1685605	0	+	1	0	47	60	1.0
CP008925.1	h6.sal.bam	other	1685606	1685606	0	+	0	1	45	61	0.0
CP008925.1	h6.sal.bam	other	1685607	1685607	0	+	0	0	44	63	0.0
CP008925.1	h6.sal.bam	other	1685608	1685608	0	+	0	1	38	63	0.0
CP008925.1	h6.sal.bam	other	1685609	1685609	0	+	0	1	38	64	0.0
CP008925.1	h6.sal.bam	other	1685610	1685610	0	+	3	0	41	63	3.0
CP008925.1	h6.sal.bam	other	1685611	1685611	0	+	1	1	42	63	1.0
CP008925.1	h6.sal.bam	other	1685612	1685612	0	+	0	0	40	62	0.0
CP008925.1	h6.sal.bam	other	1685613	1685613	0	+	0	2	40	62	0.0
CP008925.1	h6.sal.bam	other	1685614	1685614	0	+	1	0	41	60	1.0
CP008925.1	h6.sal.bam	other	1685615	1685615	0	+	1	2	40	60	1.0
CP008925.1	h6.sal.bam	other	1685616	1685616	0	+	1	1	39	58	1.0
CP008925.1	h6.sal.bam	other	1685617	1685617	0	+	1	0	40	58	2.0
CP008925.1	h6.sal.bam	other	1685618	1685618	0	+	1	0	41	61	1.0
CP008925.1	h6.sal.bam	other	1685619	1685619	0	+	3	2	43	61	3.0
CP008925.1	h6.sal.bam	other	1685620	1685620	0	+	0	1	43	61	0.0
CP008925.1	h6.sal.bam	other	1685621	1685621	0	+	0	1	43	60	0.0
CP008925.1	h6.sal.bam	other	1685622	1685622	0	+	2	1	45	60	2.0
CP008925.1	h6.sal.bam	other	1685623	1685623	0	+	2	0	46	59	2.0
CP008925.1	h6.sal.bam	other	1685624	1685624	0	+	0	1	46	60	0.0
CP008925.1	h6.sal.bam	other	1685625	1685625	0	+	0	2	43	59	0.0
CP008925.1	h6.sal.bam	other	1685626	1685626	0	+	1	2	44	57	1.0
CP008925.1	h6.sal.bam	other	1685627	1685627	0	+	0	0	44	55	0.0
CP008925.1	h6.sal.bam	other	1685628	1685628	0	+	1	0	44	55	1.0
CP008925.1	h6.sal.bam	other	1685629	1685629	0	+	0	0	42	55	0.0
CP008925.1	h6.sal.bam	other	1685630	1685630	0	+	0	1	41	57	0.0
CP008925.1	h6.sal.bam	other	1685631	1685631	0	+	0	0	41	56	0.0
CP008925.1	h6.sal.bam	other	1685632	1685632	0	+	1	3	42	56	1.0
CP008925.1	h6.sal.bam	other	1685633	1685633	0	+	0	1	41	53	0.0
CP008925.1	h6.sal.bam	other	1685634	1685634	0	+	0	0	40	53	0.0
CP008925.1	h6.sal.bam	other	1685635	1685635	0	+	2	1	40	53	2.0
CP008925.1	h6.sal.bam	other	1685636	1685636	0	+	1	1	41	53	1.0
CP008925.1	h6.sal.bam	other	1685637	1685637	0	+	1	1	41	53	1.0
CP008925.1	h6.sal.bam	other	1685638	1685638	0	+	1	0	41	52	1.0
CP008925.1	h6.sal.bam	other	1685639	1685639	0	+	0	1	41	53	0.0
CP008925.1	h6.sal.bam	other	1685640	1685640	0	+	0	2	41	53	0.0
CP008925.1	h6.sal.bam	other	1685641	1685641	0	+	2	1	43	51	2.0
CP008925.1	h6.sal.bam	other	1685642	1685642	0	+	1	1	43	50	1.0
CP008925.1	h6.sal.bam	other	1685643	1685643	0	+	0	0	43	49	0.0
CP008925.1	h6.sal.bam	other	1685644	1685644	0	+	0	2	43	49	0.0
CP008925.1	h6.sal.bam	other	1685645	1685645	0	+	3	0	46	47	3.0
CP008925.1	h6.sal.bam	other	1685646	1685646	0	+	1	0	45	47	1.0
CP008925.1	h6.sal.bam	other	1685647	1685647	0	+	0	1	45	49	0.0
CP008925.1	h6.sal.bam	other	1685648	1685648	0	+	1	0	46	48	1.0
CP008925.1	h6.sal.bam	other	1685649	1685649	0	+	2	0	47	52	2.0
CP008925.1	h6.sal.bam	other	1685650	1685650	0	+	1	1	48	52	1.0
CP008925.1	h6.sal.bam	other	1685651	1685651	0	+	0	1	48	52	0.0
CP008925.1	h6.sal.bam	other	1685652	1685652	0	+	0	0	47	51	0.0
CP008925.1	h6.sal.bam	other	1685653	1685653	0	+	2	1	48	51	2.0
CP008925.1	h6.sal.bam	other	1685654	1685654	0	+	1	2	49	50	1.0
CP008925.1	h6.sal.bam	other	1685655	1685655	0	+	1	0	50	48	1.0
CP008925.1	h6.sal.bam	other	1685656	1685656	0	+	2	0	51	50	2.0
CP008925.1	h6.sal.bam	other	1685657	1685657	0	+	0	1	51	50	0.0
CP008925.1	h6.sal.bam	other	1685658	1685658	0	+	0	3	49	49	0.0
CP008925.1	h6.sal.bam	other	1685659	1685659	0	+	2	3	51	46	2.0
CP008925.1	h6.sal.bam	GAAC	1685660	1685660	1685668	+	1	2	52	48	1.0
CP008925.1	h6.sal.bam	other	1685661	1685661	0	+	1	1	53	46	1.0
CP008925.1	h6.sal.bam	GAAC	1685662	1685662	1685668	+	4	0	57	45	4.0
CP008925.1	h6.sal.bam	other	1685663	1685663	0	+	2	0	58	45	2.0
CP008925.1	h6.sal.bam	other	1685664	1685664	0	+	2	0	59	45	2.0
CP008925.1	h6.sal.bam	other	1685665	1685665	0	+	0	1	59	45	0.0
CP008925.1	h6.sal.bam	other	1685666	1685666	0	+	0	1	58	46	0.0
CP008925.1	h6.sal.bam	other	1685667	1685667	0	+	2	0	60	46	2.0
CP008925.1	h6.sal.bam	other	1685668	1685668	0	+	2	1	62	46	2.0
CP008925.1	h6.sal.bam	other	1685669	1685669	0	+	1	0	62	46	1.0
CP008925.1	h6.sal.bam	other	1685670	1685670	0	+	1	0	63	46	1.0
CP008925.1	h6.sal.bam	other	1685671	1685671	0	+	0	2	63	47	0.0
CP008925.1	h6.sal.bam	other	1685672	1685672	0	+	1	0	64	45	1.0
CP008925.1	h6.sal.bam	other	1685673	1685673	0	+	0	2	64	45	0.0
CP008925.1	h6.sal.bam	other	1685674	1685674	0	+	1	0	63	43	1.0
CP008925.1	h6.sal.bam	other	1685675	1685675	0	+	1	0	63	43	1.0
CP008925.1	h6.sal.bam	other	1685676	1685676	0	+	1	0	64	47	1.0
CP008925.1	h6.sal.bam	GAAC	1685677	1685677	1685668	+	1	1	65	47	1.0
CP008925.1	h6.sal.bam	other	1685678	1685678	0	+	2	3	67	46	2.0
CP008925.1	h6.sal.bam	GAAC	1685679	1685679	1685668	+	0	0	66	45	0.0
CP008925.1	h6.sal.bam	other	1685680	1685680	0	+	0	2	66	45	0.0
CP008925.1	h6.sal.bam	other	1685681	1685681	0	+	0	1	66	43	0.0
CP008925.1	h6.sal.bam	other	1685682	1685682	0	+	1	0	67	42	1.0
CP008925.1	h6.sal.bam	other	1685683	1685683	0	+	1	2	68	42	1.0
CP008925.1	h6.sal.bam	other	1685684	1685684	0	+	1	0	69	42	1.0
CP008925.1	h6.sal.bam	other	1685685	1685685	0	+	1	0	67	42	1.0
CP008925.1	h6.sal.bam	other	1685686	1685686	0	+	0	0	66	42	0.0
CP008925.1	h6.sal.bam	other	1685687	1685687	0	+	0	0	66	43	0.0
CP008925.1	h6.sal.bam	other	1685688	1685688	0	+	0	0	65	45	0.0
CP008925.1	h6.sal.bam	other	1685689	1685689	0	+	2	0	66	46	2.0
CP008925.1	h6.sal.bam	other	1685690	1685690	0	+	1	0	64	46	1.0
CP008925.1	h6.sal.bam	other	1685691	1685691	0	+	1	1	65	50	1.0
CP008925.1	h6.sal.bam	other	1685692	1685692	0	+	1	3	66	49	1.0
CP008925.1	h6.sal.bam	other	1685693	1685693	0	+	0	0	65	49	0.0
CP008925.1	h6.sal.bam	other	1685694	1685694	0	+	1	2	63	49	1.0
CP008925.1	h6.sal.bam	other	1685695	1685695	0	+	0	0	63	48	0.0
CP008925.1	h6.sal.bam	other	1685696	1685696	0	+	1	1	63	48	1.0
CP008925.1	h6.sal.bam	other	1685697	1685697	0	+	0	1	60	47	0.0
CP008925.1	h6.sal.bam	other	1685698	1685698	0	+	4	0	63	47	4.0
CP008925.1	h6.sal.bam	other	1685699	1685699	0	+	0	0	63	47	0.0
CP008925.1	h6.sal.bam	other	1685700	1685700	0	+	0	0	63	51	0.0
CP008925.1	h6.sal.bam	other	1685701	1685701	0	+	1	0	63	51	1.0
CP008925.1	h6.sal.bam	other	1685702	1685702	0	+	2	0	65	51	2.0
CP008925.1	h6.sal.bam	other	1685703	1685703	0	+	1	1	66	54	1.0
CP008925.1	h6.sal.bam	other	1685704	1685704	0	+	0	1	66	55	0.0
CP008925.1	h6.sal.bam	other	1685705	1685705	0	+	0	0	65	54	0.0
CP008925.1	h6.sal.bam	other	1685706	1685706	0	+	3	0	67	55	3.0
CP008925.1	h6.sal.bam	other	1685707	1685707	0	+	2	1	69	55	2.0
CP008925.1	h6.sal.bam	other	1685708	1685708	0	+	1	0	70	54	1.0
CP008925.1	h6.sal.bam	other	1685709	1685709	0	+	3	0	72	55	3.0
CP008925.1	h6.sal.bam	other	1685710	1685710	0	+	0	1	70	55	0.0
CP008925.1	h6.sal.bam	other	1685711	1685711	0	+	0	1	70	58	0.0
CP008925.1	h6.sal.bam	other	1685712	1685712	0	+	2	0	72	60	2.0
CP008925.1	h6.sal.bam	other	1685713	1685713	0	+	1	1	73	61	1.0
CP008925.1	h6.sal.bam	other	1685714	1685714	0	+	0	1	73	61	0.0
CP008925.1	h6.sal.bam	other	1685715	1685715	0	+	1	0	73	60	1.0
CP008925.1	h6.sal.bam	other	1685716	1685716	0	+	2	0	73	60	2.0
CP008925.1	h6.sal.bam	other	1685717	1685717	0	+	0	0	72	60	0.0
CP008925.1	h6.sal.bam	other	1685718	1685718	0	+	0	0	72	61	0.0
CP008925.1	h6.sal.bam	other	1685719	1685719	0	+	0	0	72	63	0.0
CP008925.1	h6.sal.bam	other	1685720	1685720	0	+	0	1	70	64	0.0
CP008925.1	h6.sal.bam	other	1685721	1685721	0	+	0	1	69	63	0.0
CP008925.1	h6.sal.bam	other	1685722	1685722	0	+	1	1	69	65	1.0
CP008925.1	h6.sal.bam	other	1685723	1685723	0	+	0	3	69	65	0.0
CP008925.1	h6.sal.bam	other	1685724	1685724	0	+	1	0	68	62	1.0
CP008925.1	h6.sal.bam	other	1685725	1685725	0	+	2	1	69	62	2.0
CP008925.1	h6.sal.bam	other	1685726	1685726	0	+	1	0	68	61	1.0
CP008925.1	h6.sal.bam	other	1685727	1685727	0	+	0	0	68	61	0.0
CP008925.1	h6.sal.bam	other	1685728	1685728	0	+	0	1	66	62	0.0
CP008925.1	h6.sal.bam	other	1685729	1685729	0	+	0	0	64	61	0.0
CP008925.1	h6.sal.bam	other	1685730	1685730	0	+	0	1	64	62	0.0
CP008925.1	h6.sal.bam	other	1685731	1685731	0	+	0	0	64	61	0.0
CP008925.1	h6.sal.bam	other	1685732	1685732	0	+	2	0	66	61	2.0
CP008925.1	h6.sal.bam	other	1685733	1685733	0	+	0	1	63	61	0.0
CP008925.1	h6.sal.bam	other	1685734	1685734	0	+	0	4	62	64	0.0
CP008925.1	h6.sal.bam	other	1685735	1685735	0	+	0	0	61	60	0.0
CP008925.1	h6.sal.bam	other	1685736	1685736	0	+	0	0	58	60	0.0
CP008925.1	h6.sal.bam	other	1685737	1685737	0	+	0	0	57	60	0.0
CP008925.1	h6.sal.bam	other	1685738	1685738	0	+	0	1	53	61	0.0
CP008925.1	h6.sal.bam	other	1685739	1685739	0	+	2	1	54	60	2.0
CP008925.1	h6.sal.bam	other	1685740	1685740	0	+	1	0	54	59	1.0
CP008925.1	h6.sal.bam	other	1685741	1685741	0	+	1	1	54	60	1.0
CP008925.1	h6.sal.bam	other	1685742	1685742	0	+	1	0	52	59	1.0
CP008925.1	h6.sal.bam	other	1685743	1685743	0	+	1	1	53	59	1.0
CP008925.1	h6.sal.bam	other	1685744	1685744	0	+	0	0	53	58	0.0
CP008925.1	h6.sal.bam	other	1685745	1685745	0	+	2	1	55	58	2.0
CP008925.1	h6.sal.bam	other	1685746	1685746	0	+	0	0	54	58	0.0
CP008925.1	h6.sal.bam	other	1685747	1685747	0	+	1	0	55	59	1.0
CP008925.1	h6.sal.bam	other	1685748	1685748	0	+	0	1	55	59	0.0
CP008925.1	h6.sal.bam	other	1685749	1685749	0	+	1	1	55	58	1.0
CP008925.1	h6.sal.bam	other	1685750	1685750	0	+	0	2	54	58	0.0
CP008925.1	h6.sal.bam	other	1685751	1685751	0	+	2	0	55	57	2.0
CP008925.1	h6.sal.bam	other	1685752	1685752	0	+	1	0	56	57	1.0
CP008925.1	h6.sal.bam	other	1685753	1685753	0	+	2	2	56	57	2.0
CP008925.1	h6.sal.bam	other	1685754	1685754	0	+	2	0	58	57	2.0
CP008925.1	h6.sal.bam	other	1685755	1685755	0	+	1	0	59	57	1.0
CP008925.1	h6.sal.bam	other	1685756	1685756	0	+	0	0	59	58	0.0
CP008925.1	h6.sal.bam	other	1685757	1685757	0	+	1	0	59	59	1.0
CP008925.1	h6.sal.bam	other	1685758	1685758	0	+	0	2	57	60	0.0
CP008925.1	h6.sal.bam	other	1685759	1685759	0	+	3	0	60	58	3.0
CP008925.1	h6.sal.bam	other	1685760	1685760	0	+	0	1	59	58	0.0
CP008925.1	h6.sal.bam	other	1685761	1685761	0	+	0	0	59	58	0.0
CP008925.1	h6.sal.bam	other	1685762	1685762	0	+	0	2	58	59	0.0
CP008925.1	h6.sal.bam	other	1685763	1685763	0	+	1	1	59	57	2.0
CP008925.1	h6.sal.bam	other	1685764	1685764	0	+	1	2	59	56	2.0
CP008925.1	h6.sal.bam	other	1685765	1685765	0	+	1	2	58	54	1.0
CP008925.1	h6.sal.bam	other	1685766	1685766	0	+	0	0	58	52	0.0
CP008925.1	h6.sal.bam	other	1685767	1685767	0	+	1	3	58	56	1.0
CP008925.1	h6.sal.bam	other	1685768	1685768	0	+	1	0	57	54	2.0
CP008925.1	h6.sal.bam	other	1685769	1685769	0	+	0	1	57	55	0.0
CP008925.1	h6.sal.bam	other	1685770	1685770	0	+	1	0	58	54	1.0
CP008925.1	h6.sal.bam	other	1685771	1685771	0	+	0	1	58	54	0.0
CP008925.1	h6.sal.bam	other	1685772	1685772	0	+	1	0	55	54	1.0
CP008925.1	h6.sal.bam	other	1685773	1685773	0	+	1	2	56	54	1.0
CP008925.1	h6.sal.bam	other	1685774	1685774	0	+	0	2	56	52	0.0
CP008925.1	h6.sal.bam	other	1685775	1685775	0	+	2	0	58	50	2.0
CP008925.1	h6.sal.bam	other	1685776	1685776	0	+	0	2	57	50	0.0
CP008925.1	h6.sal.bam	other	1685777	1685777	0	+	0	1	55	51	0.0
CP008925.1	h6.sal.bam	other	1685778	1685778	0	+	1	2	55	50	1.0
CP008925.1	h6.sal.bam	other	1685779	1685779	0	+	0	0	55	52	0.0
CP008925.1	h6.sal.bam	other	1685780	1685780	0	+	1	1	56	52	1.0
CP008925.1	h6.sal.bam	other	1685781	1685781	0	+	4	3	57	53	4.0
CP008925.1	h6.sal.bam	other	1685782	1685782	0	+	0	0	51	50	0.0
CP008925.1	h6.sal.bam	other	1685783	1685783	0	+	1	1	52	51	1.0
CP008925.1	h6.sal.bam	other	1685784	1685784	0	+	1	1	53	50	1.0
CP008925.1	h6.sal.bam	GAAC	1685785	1685785	1685793	+	3	0	56	49	3.0
CP008925.1	h6.sal.bam	other	1685786	1685786	0	+	2	3	58	50	2.0
CP008925.1	h6.sal.bam	GAAC	1685787	1685787	1685793	+	0	1	56	47	0.0
CP008925.1	h6.sal.bam	other	1685788	1685788	0	+	3	1	58	48	3.0
CP008925.1	h6.sal.bam	other	1685789	1685789	0	+	0	0	58	47	0.0
CP008925.1	h6.sal.bam	GTTC	1685790	1685790	1685798	+	1	0	56	47	1.0
CP008925.1	h6.sal.bam	other	1685791	1685791	0	+	0	0	56	47	0.0
CP008925.1	h6.sal.bam	GTTC	1685792	1685792	1685798	+	3	1	59	47	3.0
CP008925.1	h6.sal.bam	other	1685793	1685793	0	+	0	2	59	46	0.0
CP008925.1	h6.sal.bam	other	1685794	1685794	0	+	1	1	60	44	1.0
CP008925.1	h6.sal.bam	other	1685795	1685795	0	+	0	0	60	43	0.0
CP008925.1	h6.sal.bam	other	1685796	1685796	0	+	0	3	60	43	0.0
CP008925.1	h6.sal.bam	other	1685797	1685797	0	+	0	1	58	41	0.0
CP008925.1	h6.sal.bam	other	1685798	1685798	0	+	0	0	58	41	0.0
CP008925.1	h6.sal.bam	other	1685799	1685799	0	+	1	0	59	41	1.0
CP008925.1	h6.sal.bam	other	1685800	1685800	0	+	0	0	57	41	0.0
CP008925.1	h6.sal.bam	other	1685801	1685801	0	+	0	0	56	41	0.0
CP008925.1	h6.sal.bam	GAAC	1685802	1685802	1685793	+	1	1	57	41	1.0
CP008925.1	h6.sal.bam	other	1685803	1685803	0	+	1	0	58	41	1.0
CP008925.1	h6.sal.bam	GAAC	1685804	1685804	1685793	+	0	1	58	42	0.0
CP008925.1	h6.sal.bam	other	1685805	1685805	0	+	0	0	58	43	0.0
CP008925.1	h6.sal.bam	other	1685806	1685806	0	+	1	0	57	44	1.0
CP008925.1	h6.sal.bam	GTTC	1685807	1685807	1685798	+	2	4	59	44	2.0
CP008925.1	h6.sal.bam	other	1685808	1685808	0	+	2	0	61	41	2.0
CP008925.1	h6.sal.bam	GTTC	1685809	1685809	1685798	+	2	0	63	41	2.0
CP008925.1	h6.sal.bam	other	1685810	1685810	0	+	1	0	64	43	1.0
CP008925.1	h6.sal.bam	other	1685811	1685811	0	+	0	1	64	44	0.0
CP008925.1	h6.sal.bam	other	1685812	1685812	0	+	0	0	64	43	0.0
CP008925.1	h6.sal.bam	other	1685813	1685813	0	+	0	0	64	44	0.0
CP008925.1	h6.sal.bam	other	1685814	1685814	0	+	0	0	60	45	0.0
CP008925.1	h6.sal.bam	other	1685815	1685815	0	+	0	1	60	45	0.0
CP008925.1	h6.sal.bam	other	1685816	1685816	0	+	1	0	61	45	1.0
CP008925.1	h6.sal.bam	other	1685817	1685817	0	+	0	0	60	45	0.0
CP008925.1	h6.sal.bam	other	1685818	1685818	0	+	2	0	61	46	2.0
CP008925.1	h6.sal.bam	other	1685819	1685819	0	+	2	0	61	47	2.0
CP008925.1	h6.sal.bam	other	1685820	1685820	0	+	0	1	61	47	0.0
CP008925.1	h6.sal.bam	other	1685821	1685821	0	+	1	1	62	46	1.0
CP008925.1	h6.sal.bam	other	1685822	1685822	0	+	1	0	62	45	1.0
CP008925.1	h6.sal.bam	GTTC	1685823	1685823	1685831	+	1	1	62	46	1.0
CP008925.1	h6.sal.bam	other	1685824	1685824	0	+	1	1	63	46	1.0
CP008925.1	h6.sal.bam	GTTC	1685825	1685825	1685831	+	5	1	68	47	5.0
CP008925.1	h6.sal.bam	other	1685826	1685826	0	+	2	1	68	47	2.0
CP008925.1	h6.sal.bam	other	1685827	1685827	0	+	0	1	67	47	0.0
CP008925.1	h6.sal.bam	other	1685828	1685828	0	+	1	0	66	46	1.0
CP008925.1	h6.sal.bam	other	1685829	1685829	0	+	0	1	63	47	0.0
CP008925.1	h6.sal.bam	other	1685830	1685830	0	+	2	1	65	46	2.0
CP008925.1	h6.sal.bam	other	1685831	1685831	0	+	3	0	68	45	3.0
CP008925.1	h6.sal.bam	other	1685832	1685832	0	+	0	1	67	45	0.0
CP008925.1	h6.sal.bam	other	1685833	1685833	0	+	2	1	69	47	2.0
CP008925.1	h6.sal.bam	other	1685834	1685834	0	+	2	0	68	48	2.0
CP008925.1	h6.sal.bam	other	1685835	1685835	0	+	1	1	69	49	1.0
CP008925.1	h6.sal.bam	other	1685836	1685836	0	+	0	0	68	48	0.0
CP008925.1	h6.sal.bam	other	1685837	1685837	0	+	2	0	70	48	2.0
CP008925.1	h6.sal.bam	other	1685838	1685838	0	+	0	0	69	48	0.0
CP008925.1	h6.sal.bam	other	1685839	1685839	0	+	2	0	70	48	2.0
CP008925.1	h6.sal.bam	GTTC	1685840	1685840	1685831	+	2	3	72	50	2.0
CP008925.1	h6.sal.bam	other	1685841	1685841	0	+	0	2	72	47	0.0
CP008925.1	h6.sal.bam	GTTC	1685842	1685842	1685831	+	5	1	76	46	5.0
CP008925.1	h6.sal.bam	other	1685843	1685843	0	+	0	1	75	45	0.0
CP008925.1	h6.sal.bam	other	1685844	1685844	0	+	2	0	77	44	2.0
CP008925.1	h6.sal.bam	other	1685845	1685845	0	+	0	0	76	48	0.0
CP008925.1	h6.sal.bam	other	1685846	1685846	0	+	0	1	76	49	0.0
CP008925.1	h6.sal.bam	other	1685847	1685847	0	+	2	1	77	48	2.0
CP008925.1	h6.sal.bam	other	1685848	1685848	0	+	0	0	76	47	0.0
CP008925.1	h6.sal.bam	other	1685849	1685849	0	+	0	0	76	49	0.0
CP008925.1	h6.sal.bam	other	1685850	1685850	0	+	0	1	74	51	0.0
CP008925.1	h6.sal.bam	other	1685851	1685851	0	+	0	0	74	50	0.0
CP008925.1	h6.sal.bam	other	1685852	1685852	0	+	0	3	74	50	0.0
CP008925.1	h6.sal.bam	other	1685853	1685853	0	+	1	1	73	47	1.0
CP008925.1	h6.sal.bam	other	1685854	1685854	0	+	1	1	75	47	2.0
CP008925.1	h6.sal.bam	other	1685855	1685855	0	+	0	1	74	47	0.0
CP008925.1	h6.sal.bam	other	1685856	1685856	0	+	1	0	71	47	2.0
CP008925.1	h6.sal.bam	other	1685857	1685857	0	+	0	1	71	47	0.0
CP008925.1	h6.sal.bam	other	1685858	1685858	0	+	0	0	70	46	0.0
CP008925.1	h6.sal.bam	other	1685859	1685859	0	+	1	0	70	47	1.0
CP008925.1	h6.sal.bam	other	1685860	1685860	0	+	0	1	67	48	0.0
CP008925.1	h6.sal.bam	other	1685861	1685861	0	+	0	0	65	47	0.0
CP008925.1	h6.sal.bam	other	1685862	1685862	0	+	0	1	65	47	0.0
CP008925.1	h6.sal.bam	other	1685863	1685863	0	+	0	0	62	46	0.0
CP008925.1	h6.sal.bam	other	1685864	1685864	0	+	0	0	62	46	0.0
CP008925.1	h6.sal.bam	other	1685865	1685865	0	+	0	0	61	46	0.0
CP008925.1	h6.sal.bam	other	1685866	1685866	0	+	1	0	59	47	1.0
CP008925.1	h6.sal.bam	other	1685867	1685867	0	+	0	0	59	48	0.0
CP008925.1	h6.sal.bam	other	1685868	1685868	0	+	0	0	59	48	0.0
CP008925.1	h6.sal.bam	other	1685869	1685869	0	+	0	0	58	48	0.0
CP008925.1	h6.sal.bam	other	1685870	1685870	0	+	0	0	58	48	0.0
CP008925.1	h6.sal.bam	other	1685871	1685871	0	+	0	1	58	48	0.0
CP008925.1	h6.sal.bam	other	1685872	1685872	0	+	2	1	60	49	2.0
CP008925.1	h6.sal.bam	other	1685873	1685873	0	+	0	0	59	48	0.0
CP008925.1	h6.sal.bam	other	1685874	1685874	0	+	1	0	60	51	1.0
CP008925.1	h6.sal.bam	other	1685875	1685875	0	+	1	0	61	51	1.0
CP008925.1	h6.sal.bam	other	1685876	1685876	0	+	0	1	61	52	0.0
CP008925.1	h6.sal.bam	other	1685877	1685877	0	+	0	1	59	51	0.0
CP008925.1	h6.sal.bam	other	1685878	1685878	0	+	0	1	59	51	0.0
CP008925.1	h6.sal.bam	other	1685879	1685879	0	+	2	1	61	53	2.0
CP008925.1	h6.sal.bam	other	1685880	1685880	0	+	0	1	60	52	0.0
CP008925.1	h6.sal.bam	other	1685881	1685881	0	+	1	0	57	51	1.0
CP008925.1	h6.sal.bam	other	1685882	1685882	0	+	1	1	58	51	1.0
CP008925.1	h6.sal.bam	other	1685883	1685883	0	+	1	2	59	50	1.0
CP008925.1	h6.sal.bam	other	1685884	1685884	0	+	1	0	58	48	1.0
CP008925.1	h6.sal.bam	other	1685885	1685885	0	+	0	1	57	49	0.0
CP008925.1	h6.sal.bam	other	1685886	1685886	0	+	0	0	57	48	0.0
CP008925.1	h6.sal.bam	other	1685887	1685887	0	+	2	2	59	56	2.0
CP008925.1	h6.sal.bam	other	1685888	1685888	0	+	0	2	59	56	0.0
CP008925.1	h6.sal.bam	other	1685889	1685889	0	+	0	0	59	55	0.0
CP008925.1	h6.sal.bam	other	1685890	1685890	0	+	1	1	60	56	1.0
CP008925.1	h6.sal.bam	other	1685891	1685891	0	+	1	1	60	55	1.0
CP008925.1	h6.sal.bam	other	1685892	1685892	0	+	0	0	60	54	0.0
CP008925.1	h6.sal.bam	other	1685893	1685893	0	+	0	1	59	54	0.0
CP008925.1	h6.sal.bam	other	1685894	1685894	0	+	2	0	58	53	2.0
CP008925.1	h6.sal.bam	other	1685895	1685895	0	+	1	0	58	53	1.0
CP008925.1	h6.sal.bam	other	1685896	1685896	0	+	1	0	59	53	1.0
CP008925.1	h6.sal.bam	other	1685897	1685897	0	+	2	0	60	53	2.0
CP008925.1	h6.sal.bam	other	1685898	1685898	0	+	0	1	59	55	0.0
CP008925.1	h6.sal.bam	other	1685899	1685899	0	+	1	1	57	56	1.0
CP008925.1	h6.sal.bam	other	1685900	1685900	0	+	0	1	52	56	0.0
CP008925.1	h6.sal.bam	other	1685901	1685901	0	+	2	1	53	57	2.0
CP008925.1	h6.sal.bam	other	1685902	1685902	0	+	0	0	53	58	0.0
CP008925.1	h6.sal.bam	other	1685903	1685903	0	+	2	1	55	58	2.0
CP008925.1	h6.sal.bam	other	1685904	1685904	0	+	1	0	56	57	1.0
CP008925.1	h6.sal.bam	other	1685905	1685905	0	+	0	0	54	64	0.0
CP008925.1	h6.sal.bam	other	1685906	1685906	0	+	1	3	52	66	1.0
CP008925.1	h6.sal.bam	other	1685907	1685907	0	+	2	2	50	63	2.0
CP008925.1	h6.sal.bam	other	1685908	1685908	0	+	1	0	51	63	1.0
CP008925.1	h6.sal.bam	other	1685909	1685909	0	+	0	1	51	63	0.0
CP008925.1	h6.sal.bam	other	1685910	1685910	0	+	1	0	51	63	1.0
CP008925.1	h6.sal.bam	other	1685911	1685911	0	+	0	0	49	65	0.0
CP008925.1	h6.sal.bam	other	1685912	1685912	0	+	1	0	50	66	1.0
CP008925.1	h6.sal.bam	other	1685913	1685913	0	+	0	0	50	66	0.0
CP008925.1	h6.sal.bam	other	1685914	1685914	0	+	0	2	47	66	0.0
CP008925.1	h6.sal.bam	other	1685915	1685915	0	+	0	0	43	65	0.0
CP008925.1	h6.sal.bam	other	1685916	1685916	0	+	0	1	43	65	0.0
CP008925.1	h6.sal.bam	other	1685917	1685917	0	+	1	0	41	64	1.0
CP008925.1	h6.sal.bam	other	1685918	1685918	0	+	0	2	41	67	0.0
CP008925.1	h6.sal.bam	other	1685919	1685919	0	+	1	2	40	65	2.0
CP008925.1	h6.sal.bam	other	1685920	1685920	0	+	0	1	40	63	0.0
CP008925.1	h6.sal.bam	other	1685921	1685921	0	+	0	1	40	65	0.0
CP008925.1	h6.sal.bam	other	1685922	1685922	0	+	1	1	39	64	1.0
CP008925.1	h6.sal.bam	other	1685923	1685923	0	+	1	1	40	63	1.0
CP008925.1	h6.sal.bam	other	1685924	1685924	0	+	2	1	42	64	2.0
CP008925.1	h6.sal.bam	other	1685925	1685925	0	+	0	0	42	63	0.0
CP008925.1	h6.sal.bam	other	1685926	1685926	0	+	1	0	43	63	1.0
CP008925.1	h6.sal.bam	other	1685927	1685927	0	+	0	0	42	63	0.0
CP008925.1	h6.sal.bam	other	1685928	1685928	0	+	0	1	42	64	0.0
CP008925.1	h6.sal.bam	other	1685929	1685929	0	+	0	1	41	63	0.0
CP008925.1	h6.sal.bam	other	1685930	1685930	0	+	0	1	41	63	0.0
CP008925.1	h6.sal.bam	other	1685931	1685931	0	+	0	1	40	62	0.0
CP008925.1	h6.sal.bam	other	1685932	1685932	0	+	1	0	41	61	2.0
CP008925.1	h6.sal.bam	other	1685933	1685933	0	+	1	0	42	61	2.0
CP008925.1	h6.sal.bam	other	1685934	1685934	0	+	1	1	43	63	2.0
CP008925.1	h6.sal.bam	other	1685935	1685935	0	+	3	0	46	62	6.0
CP008925.1	h6.sal.bam	other	1685936	1685936	0	+	0	1	46	62	0.0
CP008925.1	h6.sal.bam	other	1685937	1685937	0	+	0	0	46	62	0.0
CP008925.1	h6.sal.bam	other	1685938	1685938	0	+	1	0	47	62	1.0
CP008925.1	h6.sal.bam	other	1685939	1685939	0	+	0	0	47	63	0.0
CP008925.1	h6.sal.bam	other	1685940	1685940	0	+	0	1	47	64	0.0
CP008925.1	h6.sal.bam	other	1685941	1685941	0	+	0	1	46	63	0.0
CP008925.1	h6.sal.bam	other	1685942	1685942	0	+	1	0	47	63	1.0
CP008925.1	h6.sal.bam	other	1685943	1685943	0	+	1	0	48	63	1.0
CP008925.1	h6.sal.bam	other	1685944	1685944	0	+	2	0	50	64	2.0
CP008925.1	h6.sal.bam	other	1685945	1685945	0	+	0	0	50	64	0.0
CP008925.1	h6.sal.bam	other	1685946	1685946	0	+	1	2	51	64	2.0
CP008925.1	h6.sal.bam	other	1685947	1685947	0	+	1	0	50	63	1.0
CP008925.1	h6.sal.bam	other	1685948	1685948	0	+	0	3	50	63	0.0
CP008925.1	h6.sal.bam	other	1685949	1685949	0	+	0	0	49	61	0.0
CP008925.1	h6.sal.bam	other	1685950	1685950	0	+	1	1	49	61	2.0
CP008925.1	h6.sal.bam	other	1685951	1685951	0	+	0	0	48	61	0.0
CP008925.1	h6.sal.bam	other	1685952	1685952	0	+	1	1	47	61	1.0
CP008925.1	h6.sal.bam	other	1685953	1685953	0	+	0	3	46	60	0.0
CP008925.1	h6.sal.bam	other	1685954	1685954	0	+	0	0	46	58	0.0
CP008925.1	h6.sal.bam	other	1685955	1685955	0	+	1	0	47	58	1.0
CP008925.1	h6.sal.bam	other	1685956	1685956	0	+	2	0	48	61	2.0
CP008925.1	h6.sal.bam	other	1685957	1685957	0	+	0	0	48	61	0.0
CP008925.1	h6.sal.bam	other	1685958	1685958	0	+	3	0	49	61	3.0
CP008925.1	h6.sal.bam	other	1685959	1685959	0	+	0	1	49	63	0.0
CP008925.1	h6.sal.bam	other	1685960	1685960	0	+	0	1	49	63	0.0
CP008925.1	h6.sal.bam	GAAC	1685961	1685961	1685969	+	0	8	48	63	0.0
CP008925.1	h6.sal.bam	other	1685962	1685962	0	+	0	1	48	55	0.0
CP008925.1	h6.sal.bam	GAAC	1685963	1685963	1685969	+	1	0	49	55	1.0
CP008925.1	h6.sal.bam	other	1685964	1685964	0	+	0	1	49	56	0.0
CP008925.1	h6.sal.bam	other	1685965	1685965	0	+	1	0	49	55	1.0
CP008925.1	h6.sal.bam	other	1685966	1685966	0	+	4	0	52	56	4.0
CP008925.1	h6.sal.bam	other	1685967	1685967	0	+	1	0	53	56	1.0
CP008925.1	h6.sal.bam	other	1685968	1685968	0	+	0	0	53	58	0.0
CP008925.1	h6.sal.bam	other	1685969	1685969	0	+	1	0	52	58	1.0
CP008925.1	h6.sal.bam	other	1685970	1685970	0	+	1	0	51	59	1.0
CP008925.1	h6.sal.bam	other	1685971	1685971	0	+	0	0	49	60	0.0
CP008925.1	h6.sal.bam	other	1685972	1685972	0	+	1	2	50	60	2.0
CP008925.1	h6.sal.bam	other	1685973	1685973	0	+	0	2	50	59	0.0
CP008925.1	h6.sal.bam	other	1685974	1685974	0	+	1	1	50	57	1.0
CP008925.1	h6.sal.bam	other	1685975	1685975	0	+	1	2	48	57	1.0
CP008925.1	h6.sal.bam	other	1685976	1685976	0	+	0	2	48	55	0.0
CP008925.1	h6.sal.bam	other	1685977	1685977	0	+	0	0	48	53	0.0
CP008925.1	h6.sal.bam	GAAC	1685978	1685978	1685969	+	0	7	46	54	0.0
CP008925.1	h6.sal.bam	other	1685979	1685979	0	+	0	1	45	47	0.0
CP008925.1	h6.sal.bam	GAAC	1685980	1685980	1685969	+	7	2	52	48	14.0
CP008925.1	h6.sal.bam	other	1685981	1685981	0	+	1	0	51	47	1.0
CP008925.1	h6.sal.bam	other	1685982	1685982	0	+	0	2	49	47	0.0
CP008925.1	h6.sal.bam	other	1685983	1685983	0	+	2	1	50	45	4.0
CP008925.1	h6.sal.bam	other	1685984	1685984	0	+	1	1	51	45	1.0
CP008925.1	h6.sal.bam	other	1685985	1685985	0	+	0	1	51	46	0.0
CP008925.1	h6.sal.bam	other	1685986	1685986	0	+	1	0	52	45	1.0
CP008925.1	h6.sal.bam	other	1685987	1685987	0	+	4	0	55	47	4.0
CP008925.1	h6.sal.bam	other	1685988	1685988	0	+	0	0	55	47	0.0
CP008925.1	h6.sal.bam	other	1685989	1685989	0	+	2	1	57	47	2.0
CP008925.1	h6.sal.bam	other	1685990	1685990	0	+	0	1	57	46	0.0
CP008925.1	h6.sal.bam	other	1685991	1685991	0	+	1	2	58	45	1.0
CP008925.1	h6.sal.bam	other	1685992	1685992	0	+	1	0	58	44	1.0
CP008925.1	h6.sal.bam	other	1685993	1685993	0	+	0	3	57	45	0.0
CP008925.1	h6.sal.bam	other	1685994	1685994	0	+	0	0	57	42	0.0
CP008925.1	h6.sal.bam	other	1685995	1685995	0	+	0	0	57	44	0.0
CP008925.1	h6.sal.bam	other	1685996	1685996	0	+	1	1	58	45	1.0
CP008925.1	h6.sal.bam	other	1685997	1685997	0	+	0	2	56	44	0.0
CP008925.1	h6.sal.bam	other	1685998	1685998	0	+	1	0	57	42	2.0
CP008925.1	h6.sal.bam	other	1685999	1685999	0	+	1	0	56	43	2.0
CP008925.1	h6.sal.bam	other	1686000	1686000	0	+	0	0	55	45	0.0
CP008925.1	h6.sal.bam	other	1686001	1686001	0	+	0	0	55	45	0.0
CP008925.1	h6.sal.bam	other	1686002	1686002	0	+	0	1	55	46	0.0
CP008925.1	h6.sal.bam	other	1686003	1686003	0	+	1	0	56	48	2.0
CP008925.1	h6.sal.bam	other	1686004	1686004	0	+	0	1	56	48	0.0
CP008925.1	h6.sal.bam	other	1686005	1686005	0	+	1	0	57	47	1.0
CP008925.1	h6.sal.bam	other	1686006	1686006	0	+	0	1	56	47	0.0
CP008925.1	h6.sal.bam	other	1686007	1686007	0	+	0	1	56	46	0.0
CP008925.1	h6.sal.bam	other	1686008	1686008	0	+	1	0	57	46	1.0
CP008925.1	h6.sal.bam	other	1686009	1686009	0	+	3	0	58	46	3.0
CP008925.1	h6.sal.bam	other	1686010	1686010	0	+	0	0	55	46	0.0
CP008925.1	h6.sal.bam	other	1686011	1686011	0	+	0	1	55	46	0.0
CP008925.1	h6.sal.bam	other	1686012	1686012	0	+	0	0	55	46	0.0
CP008925.1	h6.sal.bam	other	1686013	1686013	0	+	0	1	54	46	0.0
CP008925.1	h6.sal.bam	other	1686014	1686014	0	+	2	1	55	45	2.0
CP008925.1	h6.sal.bam	other	1686015	1686015	0	+	1	1	56	44	1.0
CP008925.1	h6.sal.bam	other	1686016	1686016	0	+	0	0	56	43	0.0
CP008925.1	h6.sal.bam	other	1686017	1686017	0	+	0	0	56	43	0.0
CP008925.1	h6.sal.bam	other	1686018	1686018	0	+	2	1	57	43	2.0
CP008925.1	h6.sal.bam	other	1686019	1686019	0	+	1	0	56	44	1.0
CP008925.1	h6.sal.bam	other	1686020	1686020	0	+	1	0	57	44	1.0
CP008925.1	h6.sal.bam	other	1686021	1686021	0	+	1	1	56	45	1.0
CP008925.1	h6.sal.bam	other	1686022	1686022	0	+	1	0	57	44	1.0
CP008925.1	h6.sal.bam	other	1686023	1686023	0	+	0	1	57	44	0.0
CP008925.1	h6.sal.bam	other	1686024	1686024	0	+	0	0	57	45	0.0
CP008925.1	h6.sal.bam	other	1686025	1686025	0	+	0	1	56	45	0.0
CP008925.1	h6.sal.bam	other	1686026	1686026	0	+	1	0	57	45	1.0
CP008925.1	h6.sal.bam	other	1686027	1686027	0	+	0	0	57	45	0.0
CP008925.1	h6.sal.bam	other	1686028	1686028	0	+	1	1	58	47	1.0
CP008925.1	h6.sal.bam	other	1686029	1686029	0	+	1	2	59	47	1.0
CP008925.1	h6.sal.bam	other	1686030	1686030	0	+	0	1	56	45	0.0
CP008925.1	h6.sal.bam	other	1686031	1686031	0	+	1	0	57	47	1.0
CP008925.1	h6.sal.bam	other	1686032	1686032	0	+	1	0	58	47	1.0
CP008925.1	h6.sal.bam	other	1686033	1686033	0	+	0	2	55	48	0.0
CP008925.1	h6.sal.bam	other	1686034	1686034	0	+	0	0	55	48	0.0
CP008925.1	h6.sal.bam	other	1686035	1686035	0	+	0	1	55	49	0.0
CP008925.1	h6.sal.bam	other	1686036	1686036	0	+	1	0	55	49	1.0
CP008925.1	h6.sal.bam	other	1686037	1686037	0	+	0	1	55	52	0.0
CP008925.1	h6.sal.bam	other	1686038	1686038	0	+	0	1	55	54	0.0
CP008925.1	h6.sal.bam	other	1686039	1686039	0	+	0	1	55	54	0.0
CP008925.1	h6.sal.bam	other	1686040	1686040	0	+	1	1	55	53	1.0
CP008925.1	h6.sal.bam	other	1686041	1686041	0	+	0	0	51	57	0.0
CP008925.1	h6.sal.bam	other	1686042	1686042	0	+	1	2	51	57	1.0
CP008925.1	h6.sal.bam	other	1686043	1686043	0	+	2	1	52	56	2.0
CP008925.1	h6.sal.bam	other	1686044	1686044	0	+	1	0	52	55	1.0
CP008925.1	h6.sal.bam	other	1686045	1686045	0	+	0	1	52	55	0.0
CP008925.1	h6.sal.bam	other	1686046	1686046	0	+	1	0	53	57	1.0
CP008925.1	h6.sal.bam	other	1686047	1686047	0	+	3	1	55	58	3.0
CP008925.1	h6.sal.bam	other	1686048	1686048	0	+	2	0	57	57	2.0
CP008925.1	h6.sal.bam	other	1686049	1686049	0	+	0	1	56	57	0.0
CP008925.1	h6.sal.bam	other	1686050	1686050	0	+	0	0	55	56	0.0
CP008925.1	h6.sal.bam	other	1686051	1686051	0	+	1	1	56	56	1.0
CP008925.1	h6.sal.bam	other	1686052	1686052	0	+	0	0	56	55	0.0
CP008925.1	h6.sal.bam	other	1686053	1686053	0	+	1	0	57	56	1.0
CP008925.1	h6.sal.bam	other	1686054	1686054	0	+	0	2	57	57	0.0
CP008925.1	h6.sal.bam	other	1686055	1686055	0	+	0	1	50	56	0.0
CP008925.1	h6.sal.bam	other	1686056	1686056	0	+	0	1	48	56	0.0
CP008925.1	h6.sal.bam	other	1686057	1686057	0	+	0	0	48	56	0.0
CP008925.1	h6.sal.bam	other	1686058	1686058	0	+	0	0	45	57	0.0
CP008925.1	h6.sal.bam	other	1686059	1686059	0	+	1	1	46	57	1.0
CP008925.1	h6.sal.bam	other	1686060	1686060	0	+	0	0	45	57	0.0
CP008925.1	h6.sal.bam	other	1686061	1686061	0	+	1	2	46	57	1.0
CP008925.1	h6.sal.bam	other	1686062	1686062	0	+	0	0	43	55	0.0
CP008925.1	h6.sal.bam	other	1686063	1686063	0	+	0	1	43	56	0.0
CP008925.1	h6.sal.bam	other	1686064	1686064	0	+	0	1	41	55	0.0
CP008925.1	h6.sal.bam	other	1686065	1686065	0	+	1	0	41	56	1.0
CP008925.1	h6.sal.bam	other	1686066	1686066	0	+	1	0	42	56	1.0
CP008925.1	h6.sal.bam	other	1686067	1686067	0	+	0	1	41	57	0.0
CP008925.1	h6.sal.bam	other	1686068	1686068	0	+	0	1	41	57	0.0
CP008925.1	h6.sal.bam	other	1686069	1686069	0	+	0	1	41	56	0.0
CP008925.1	h6.sal.bam	other	1686070	1686070	0	+	0	1	41	55	0.0
CP008925.1	h6.sal.bam	other	1686071	1686071	0	+	0	0	40	54	0.0
CP008925.1	h6.sal.bam	other	1686072	1686072	0	+	1	0	41	54	1.0
CP008925.1	h6.sal.bam	other	1686073	1686073	0	+	0	2	40	55	0.0
CP008925.1	h6.sal.bam	other	1686074	1686074	0	+	2	2	41	55	2.0
CP008925.1	h6.sal.bam	other	1686075	1686075	0	+	0	0	41	53	0.0
CP008925.1	h6.sal.bam	other	1686076	1686076	0	+	2	1	43	53	2.0
CP008925.1	h6.sal.bam	other	1686077	1686077	0	+	0	1	43	55	0.0
CP008925.1	h6.sal.bam	other	1686078	1686078	0	+	0	0	42	55	0.0
CP008925.1	h6.sal.bam	other	1686079	1686079	0	+	0	0	42	55	0.0
CP008925.1	h6.sal.bam	other	1686080	1686080	0	+	1	0	42	55	1.0
CP008925.1	h6.sal.bam	other	1686081	1686081	0	+	0	0	42	56	0.0
CP008925.1	h6.sal.bam	other	1686082	1686082	0	+	0	1	42	56	0.0
CP008925.1	h6.sal.bam	other	1686083	1686083	0	+	1	0	42	59	1.0
CP008925.1	h6.sal.bam	other	1686084	1686084	0	+	0	0	39	59	0.0
CP008925.1	h6.sal.bam	other	1686085	1686085	0	+	0	1	39	59	0.0
CP008925.1	h6.sal.bam	other	1686086	1686086	0	+	1	0	40	59	1.0
CP008925.1	h6.sal.bam	other	1686087	1686087	0	+	0	0	38	60	0.0
CP008925.1	h6.sal.bam	other	1686088	1686088	0	+	0	0	38	60	0.0
CP008925.1	h6.sal.bam	other	1686089	1686089	0	+	1	1	39	60	1.0
CP008925.1	h6.sal.bam	other	1686090	1686090	0	+	0	0	38	59	0.0
CP008925.1	h6.sal.bam	other	1686091	1686091	0	+	0	1	38	60	0.0
CP008925.1	h6.sal.bam	other	1686092	1686092	0	+	1	0	38	59	1.0
CP008925.1	h6.sal.bam	other	1686093	1686093	0	+	1	0	37	59	1.0
CP008925.1	h6.sal.bam	other	1686094	1686094	0	+	4	0	40	59	4.0
CP008925.1	h6.sal.bam	other	1686095	1686095	0	+	1	1	39	60	1.0
CP008925.1	h6.sal.bam	other	1686096	1686096	0	+	1	0	40	59	1.0
CP008925.1	h6.sal.bam	other	1686097	1686097	0	+	0	0	40	59	0.0
CP008925.1	h6.sal.bam	other	1686098	1686098	0	+	0	2	40	60	0.0
CP008925.1	h6.sal.bam	other	1686099	1686099	0	+	0	1	40	58	0.0
CP008925.1	h6.sal.bam	other	1686100	1686100	0	+	0	1	40	59	0.0
CP008925.1	h6.sal.bam	other	1686101	1686101	0	+	0	2	39	59	0.0
CP008925.1	h6.sal.bam	other	1686102	1686102	0	+	0	1	38	59	0.0
CP008925.1	h6.sal.bam	other	1686103	1686103	0	+	0	0	38	58	0.0
CP008925.1	h6.sal.bam	other	1686104	1686104	0	+	1	0	38	61	1.0
CP008925.1	h6.sal.bam	other	1686105	1686105	0	+	0	3	38	61	0.0
CP008925.1	h6.sal.bam	other	1686106	1686106	0	+	0	1	37	58	0.0
CP008925.1	h6.sal.bam	other	1686107	1686107	0	+	0	2	36	57	0.0
CP008925.1	h6.sal.bam	other	1686108	1686108	0	+	1	0	37	55	1.0
CP008925.1	h6.sal.bam	other	1686109	1686109	0	+	1	1	38	55	1.0
CP008925.1	h6.sal.bam	other	1686110	1686110	0	+	1	2	39	54	1.0
CP008925.1	h6.sal.bam	other	1686111	1686111	0	+	2	3	40	53	2.0
CP008925.1	h6.sal.bam	other	1686112	1686112	0	+	1	2	40	50	1.0
CP008925.1	h6.sal.bam	other	1686113	1686113	0	+	1	1	41	48	1.0
CP008925.1	h6.sal.bam	other	1686114	1686114	0	+	0	2	40	47	0.0
CP008925.1	h6.sal.bam	other	1686115	1686115	0	+	0	2	40	45	0.0
CP008925.1	h6.sal.bam	other	1686116	1686116	0	+	1	0	39	43	1.0
CP008925.1	h6.sal.bam	other	1686117	1686117	0	+	0	1	39	43	0.0
CP008925.1	h6.sal.bam	other	1686118	1686118	0	+	0	0	39	42	0.0
CP008925.1	h6.sal.bam	other	1686119	1686119	0	+	1	1	38	43	1.0
CP008925.1	h6.sal.bam	other	1686120	1686120	0	+	0	2	38	43	0.0
CP008925.1	h6.sal.bam	other	1686121	1686121	0	+	1	1	38	42	1.0
CP008925.1	h6.sal.bam	other	1686122	1686122	0	+	0	0	35	41	0.0
CP008925.1	h6.sal.bam	other	1686123	1686123	0	+	0	0	33	42	0.0
CP008925.1	h6.sal.bam	other	1686124	1686124	0	+	1	0	34	42	1.0
CP008925.1	h6.sal.bam	other	1686125	1686125	0	+	1	0	35	42	1.0
CP008925.1	h6.sal.bam	other	1686126	1686126	0	+	0	0	34	42	0.0
CP008925.1	h6.sal.bam	other	1686127	1686127	0	+	3	1	37	43	3.0
CP008925.1	h6.sal.bam	other	1686128	1686128	0	+	0	1	37	42	0.0
CP008925.1	h6.sal.bam	other	1686129	1686129	0	+	0	1	37	41	0.0
CP008925.1	h6.sal.bam	other	1686130	1686130	0	+	2	1	39	40	2.0
CP008925.1	h6.sal.bam	other	1686131	1686131	0	+	1	1	40	39	1.0
CP008925.1	h6.sal.bam	other	1686132	1686132	0	+	1	1	41	38	1.0
CP008925.1	h6.sal.bam	other	1686133	1686133	0	+	0	0	41	39	0.0
CP008925.1	h6.sal.bam	other	1686134	1686134	0	+	1	1	41	39	1.0
CP008925.1	h6.sal.bam	other	1686135	1686135	0	+	0	0	40	38	0.0
CP008925.1	h6.sal.bam	other	1686136	1686136	0	+	0	1	40	42	0.0
CP008925.1	h6.sal.bam	other	1686137	1686137	0	+	1	0	41	41	1.0
CP008925.1	h6.sal.bam	other	1686138	1686138	0	+	0	1	41	41	0.0
CP008925.1	h6.sal.bam	other	1686139	1686139	0	+	0	1	40	42	0.0
CP008925.1	h6.sal.bam	other	1686140	1686140	0	+	0	1	39	41	0.0
CP008925.1	h6.sal.bam	other	1686141	1686141	0	+	0	0	39	40	0.0
CP008925.1	h6.sal.bam	other	1686142	1686142	0	+	1	1	40	40	1.0
CP008925.1	h6.sal.bam	other	1686143	1686143	0	+	0	0	40	39	0.0
CP008925.1	h6.sal.bam	other	1686144	1686144	0	+	0	0	40	41	0.0
CP008925.1	h6.sal.bam	other	1686145	1686145	0	+	1	0	41	41	1.0
CP008925.1	h6.sal.bam	other	1686146	1686146	0	+	3	0	43	42	3.0
CP008925.1	h6.sal.bam	other	1686147	1686147	0	+	0	1	43	42	0.0
CP008925.1	h6.sal.bam	other	1686148	1686148	0	+	1	2	44	43	1.0
CP008925.1	h6.sal.bam	other	1686149	1686149	0	+	0	1	42	41	0.0
CP008925.1	h6.sal.bam	other	1686150	1686150	0	+	0	2	42	40	0.0
CP008925.1	h6.sal.bam	other	1686151	1686151	0	+	0	0	39	39	0.0
CP008925.1	h6.sal.bam	other	1686152	1686152	0	+	0	1	40	39	0.0
CP008925.1	h6.sal.bam	other	1686153	1686153	0	+	0	1	40	38	0.0
CP008925.1	h6.sal.bam	other	1686154	1686154	0	+	1	0	40	37	1.0
CP008925.1	h6.sal.bam	other	1686155	1686155	0	+	2	3	42	37	2.0
CP008925.1	h6.sal.bam	other	1686156	1686156	0	+	0	2	42	36	0.0
CP008925.1	h6.sal.bam	other	1686157	1686157	0	+	0	0	41	34	0.0
CP008925.1	h6.sal.bam	other	1686158	1686158	0	+	0	1	41	34	0.0
CP008925.1	h6.sal.bam	other	1686159	1686159	0	+	1	0	42	33	1.0
CP008925.1	h6.sal.bam	other	1686160	1686160	0	+	1	1	43	33	1.0
CP008925.1	h6.sal.bam	other	1686161	1686161	0	+	0	0	42	36	0.0
CP008925.1	h6.sal.bam	other	1686162	1686162	0	+	0	0	42	37	0.0
CP008925.1	h6.sal.bam	other	1686163	1686163	0	+	0	0	42	37	0.0
CP008925.1	h6.sal.bam	other	1686164	1686164	0	+	2	0	43	39	2.0
CP008925.1	h6.sal.bam	other	1686165	1686165	0	+	0	1	43	39	0.0
CP008925.1	h6.sal.bam	other	1686166	1686166	0	+	1	0	44	38	1.0
CP008925.1	h6.sal.bam	other	1686167	1686167	0	+	1	1	44	39	1.0
CP008925.1	h6.sal.bam	other	1686168	1686168	0	+	0	0	38	39	0.0
CP008925.1	h6.sal.bam	other	1686169	1686169	0	+	0	1	38	39	0.0
CP008925.1	h6.sal.bam	other	1686170	1686170	0	+	3	1	41	38	3.0
CP008925.1	h6.sal.bam	other	1686171	1686171	0	+	0	1	40	37	0.0
CP008925.1	h6.sal.bam	other	1686172	1686172	0	+	0	0	40	36	0.0
CP008925.1	h6.sal.bam	other	1686173	1686173	0	+	1	1	41	39	1.0
CP008925.1	h6.sal.bam	other	1686174	1686174	0	+	0	1	41	38	0.0
CP008925.1	h6.sal.bam	other	1686175	1686175	0	+	0	1	41	37	0.0
CP008925.1	h6.sal.bam	other	1686176	1686176	0	+	0	1	41	36	0.0
CP008925.1	h6.sal.bam	other	1686177	1686177	0	+	0	2	41	35	0.0
CP008925.1	h6.sal.bam	other	1686178	1686178	0	+	0	0	40	33	0.0
CP008925.1	h6.sal.bam	other	1686179	1686179	0	+	1	0	41	36	1.0
CP008925.1	h6.sal.bam	other	1686180	1686180	0	+	0	0	41	36	0.0
CP008925.1	h6.sal.bam	other	1686181	1686181	0	+	3	0	44	37	3.0
CP008925.1	h6.sal.bam	other	1686182	1686182	0	+	0	0	44	38	0.0
CP008925.1	h6.sal.bam	other	1686183	1686183	0	+	1	0	43	40	1.0
CP008925.1	h6.sal.bam	other	1686184	1686184	0	+	0	0	43	40	0.0
CP008925.1	h6.sal.bam	other	1686185	1686185	0	+	1	1	43	42	1.0
CP008925.1	h6.sal.bam	other	1686186	1686186	0	+	0	0	40	41	0.0
CP008925.1	h6.sal.bam	other	1686187	1686187	0	+	1	0	41	41	1.0
CP008925.1	h6.sal.bam	other	1686188	1686188	0	+	0	0	40	41	0.0
CP008925.1	h6.sal.bam	other	1686189	1686189	0	+	2	0	42	41	2.0
CP008925.1	h6.sal.bam	other	1686190	1686190	0	+	0	0	42	41	0.0
CP008925.1	h6.sal.bam	other	1686191	1686191	0	+	1	0	42	42	1.0
CP008925.1	h6.sal.bam	other	1686192	1686192	0	+	1	0	42	42	1.0
CP008925.1	h6.sal.bam	other	1686193	1686193	0	+	0	1	42	42	0.0
CP008925.1	h6.sal.bam	other	1686194	1686194	0	+	0	0	42	41	0.0
CP008925.1	h6.sal.bam	other	1686195	1686195	0	+	2	1	44	41	2.0
CP008925.1	h6.sal.bam	GTTC	1686196	1686196	1686204	+	1	1	44	40	1.0
CP008925.1	h6.sal.bam	other	1686197	1686197	0	+	0	0	44	42	0.0
CP008925.1	h6.sal.bam	GTTC	1686198	1686198	1686204	+	1	0	45	42	1.0
CP008925.1	h6.sal.bam	other	1686199	1686199	0	+	0	0	43	42	0.0
CP008925.1	h6.sal.bam	other	1686200	1686200	0	+	0	1	43	45	0.0
CP008925.1	h6.sal.bam	other	1686201	1686201	0	+	0	0	43	44	0.0
CP008925.1	h6.sal.bam	other	1686202	1686202	0	+	0	0	40	44	0.0
CP008925.1	h6.sal.bam	other	1686203	1686203	0	+	0	0	38	44	0.0
CP008925.1	h6.sal.bam	other	1686204	1686204	0	+	0	0	38	45	0.0
CP008925.1	h6.sal.bam	other	1686205	1686205	0	+	1	0	39	45	1.0
CP008925.1	h6.sal.bam	other	1686206	1686206	0	+	0	1	38	47	0.0
CP008925.1	h6.sal.bam	other	1686207	1686207	0	+	0	1	37	49	0.0
CP008925.1	h6.sal.bam	other	1686208	1686208	0	+	0	0	37	48	0.0
CP008925.1	h6.sal.bam	other	1686209	1686209	0	+	0	4	36	49	0.0
CP008925.1	h6.sal.bam	other	1686210	1686210	0	+	3	0	39	46	3.0
CP008925.1	h6.sal.bam	other	1686211	1686211	0	+	0	0	39	47	0.0
CP008925.1	h6.sal.bam	other	1686212	1686212	0	+	1	0	39	48	1.0
CP008925.1	h6.sal.bam	GTTC	1686213	1686213	1686204	+	0	2	39	49	0.0
CP008925.1	h6.sal.bam	other	1686214	1686214	0	+	2	0	41	47	2.0
CP008925.1	h6.sal.bam	GTTC	1686215	1686215	1686204	+	3	0	44	47	3.0
CP008925.1	h6.sal.bam	other	1686216	1686216	0	+	0	0	43	48	0.0
CP008925.1	h6.sal.bam	other	1686217	1686217	0	+	0	0	43	48	0.0
CP008925.1	h6.sal.bam	other	1686218	1686218	0	+	0	4	42	48	0.0
CP008925.1	h6.sal.bam	other	1686219	1686219	0	+	1	0	43	44	1.0
CP008925.1	h6.sal.bam	other	1686220	1686220	0	+	2	0	45	44	2.0
CP008925.1	h6.sal.bam	other	1686221	1686221	0	+	0	0	42	44	0.0
CP008925.1	h6.sal.bam	other	1686222	1686222	0	+	3	1	45	49	3.0
CP008925.1	h6.sal.bam	other	1686223	1686223	0	+	0	0	44	48	0.0
CP008925.1	h6.sal.bam	other	1686224	1686224	0	+	0	1	44	48	0.0
CP008925.1	h6.sal.bam	other	1686225	1686225	0	+	2	0	46	47	2.0
CP008925.1	h6.sal.bam	other	1686226	1686226	0	+	0	0	46	47	0.0
CP008925.1	h6.sal.bam	other	1686227	1686227	0	+	1	1	47	48	1.0
CP008925.1	h6.sal.bam	other	1686228	1686228	0	+	0	0	46	48	0.0
CP008925.1	h6.sal.bam	other	1686229	1686229	0	+	1	0	45	53	1.0
CP008925.1	h6.sal.bam	other	1686230	1686230	0	+	0	1	45	54	0.0
CP008925.1	h6.sal.bam	other	1686231	1686231	0	+	0	0	45	53	0.0
CP008925.1	h6.sal.bam	other	1686232	1686232	0	+	2	0	47	54	2.0
CP008925.1	h6.sal.bam	other	1686233	1686233	0	+	0	0	46	55	0.0
CP008925.1	h6.sal.bam	other	1686234	1686234	0	+	0	2	46	55	0.0
CP008925.1	h6.sal.bam	other	1686235	1686235	0	+	0	2	45	55	0.0
CP008925.1	h6.sal.bam	other	1686236	1686236	0	+	1	1	46	54	1.0
CP008925.1	h6.sal.bam	other	1686237	1686237	0	+	0	1	46	53	0.0
CP008925.1	h6.sal.bam	other	1686238	1686238	0	+	0	1	46	54	0.0
CP008925.1	h6.sal.bam	other	1686239	1686239	0	+	0	0	44	53	0.0
CP008925.1	h6.sal.bam	other	1686240	1686240	0	+	0	0	44	53	0.0
CP008925.1	h6.sal.bam	other	1686241	1686241	0	+	0	1	43	54	0.0
CP008925.1	h6.sal.bam	other	1686242	1686242	0	+	0	1	42	53	0.0
CP008925.1	h6.sal.bam	other	1686243	1686243	0	+	2	0	44	52	2.0
CP008925.1	h6.sal.bam	other	1686244	1686244	0	+	1	0	45	53	1.0
CP008925.1	h6.sal.bam	other	1686245	1686245	0	+	4	0	46	53	4.0
CP008925.1	h6.sal.bam	other	1686246	1686246	0	+	0	1	46	53	0.0
CP008925.1	h6.sal.bam	other	1686247	1686247	0	+	3	2	48	53	3.0
CP008925.1	h6.sal.bam	other	1686248	1686248	0	+	0	0	47	52	0.0
CP008925.1	h6.sal.bam	other	1686249	1686249	0	+	0	0	47	52	0.0
CP008925.1	h6.sal.bam	other	1686250	1686250	0	+	0	0	47	53	0.0
CP008925.1	h6.sal.bam	other	1686251	1686251	0	+	0	0	46	54	0.0
CP008925.1	h6.sal.bam	other	1686252	1686252	0	+	0	0	47	54	0.0
CP008925.1	h6.sal.bam	other	1686253	1686253	0	+	0	3	47	54	0.0
CP008925.1	h6.sal.bam	other	1686254	1686254	0	+	0	1	46	51	0.0
CP008925.1	h6.sal.bam	other	1686255	1686255	0	+	0	1	45	52	0.0
CP008925.1	h6.sal.bam	other	1686256	1686256	0	+	1	0	45	51	1.0
CP008925.1	h6.sal.bam	other	1686257	1686257	0	+	3	2	48	51	3.0
CP008925.1	h6.sal.bam	other	1686258	1686258	0	+	1	0	48	49	1.0
CP008925.1	h6.sal.bam	other	1686259	1686259	0	+	0	2	48	51	0.0
CP008925.1	h6.sal.bam	other	1686260	1686260	0	+	0	0	47	49	0.0
CP008925.1	h6.sal.bam	other	1686261	1686261	0	+	0	0	46	49	0.0
CP008925.1	h6.sal.bam	other	1686262	1686262	0	+	1	0	47	51	1.0
CP008925.1	h6.sal.bam	other	1686263	1686263	0	+	0	0	47	51	0.0
CP008925.1	h6.sal.bam	other	1686264	1686264	0	+	1	0	47	52	1.0
CP008925.1	h6.sal.bam	other	1686265	1686265	0	+	1	1	46	52	1.0
CP008925.1	h6.sal.bam	other	1686266	1686266	0	+	1	0	46	51	1.0
CP008925.1	h6.sal.bam	other	1686267	1686267	0	+	0	0	46	51	0.0
CP008925.1	h6.sal.bam	other	1686268	1686268	0	+	0	1	46	51	0.0
CP008925.1	h6.sal.bam	other	1686269	1686269	0	+	0	1	45	50	0.0
CP008925.1	h6.sal.bam	other	1686270	1686270	0	+	0	0	43	50	0.0
CP008925.1	h6.sal.bam	other	1686271	1686271	0	+	0	2	42	50	0.0
CP008925.1	h6.sal.bam	other	1686272	1686272	0	+	1	1	43	49	1.0
CP008925.1	h6.sal.bam	other	1686273	1686273	0	+	0	1	41	50	0.0
CP008925.1	h6.sal.bam	other	1686274	1686274	0	+	1	0	42	49	1.0
CP008925.1	h6.sal.bam	other	1686275	1686275	0	+	2	0	44	50	2.0
CP008925.1	h6.sal.bam	other	1686276	1686276	0	+	0	0	44	50	0.0
CP008925.1	h6.sal.bam	other	1686277	1686277	0	+	1	0	45	50	1.0
CP008925.1	h6.sal.bam	other	1686278	1686278	0	+	0	1	45	50	0.0
CP008925.1	h6.sal.bam	other	1686279	1686279	0	+	2	2	47	51	2.0
CP008925.1	h6.sal.bam	other	1686280	1686280	0	+	2	2	48	49	2.0
CP008925.1	h6.sal.bam	other	1686281	1686281	0	+	0	1	48	47	0.0
CP008925.1	h6.sal.bam	other	1686282	1686282	0	+	0	0	48	49	0.0
CP008925.1	h6.sal.bam	other	1686283	1686283	0	+	0	1	48	49	0.0
CP008925.1	h6.sal.bam	other	1686284	1686284	0	+	1	1	49	48	1.0
CP008925.1	h6.sal.bam	other	1686285	1686285	0	+	0	1	46	49	0.0
CP008925.1	h6.sal.bam	other	1686286	1686286	0	+	0	1	45	49	0.0
CP008925.1	h6.sal.bam	other	1686287	1686287	0	+	0	1	45	48	0.0
CP008925.1	h6.sal.bam	other	1686288	1686288	0	+	0	0	45	47	0.0
CP008925.1	h6.sal.bam	other	1686289	1686289	0	+	0	0	41	50	0.0
CP008925.1	h6.sal.bam	other	1686290	1686290	0	+	2	1	43	51	2.0
CP008925.1	h6.sal.bam	other	1686291	1686291	0	+	0	0	43	52	0.0
CP008925.1	h6.sal.bam	other	1686292	1686292	0	+	1	0	44	53	1.0
CP008925.1	h6.sal.bam	other	1686293	1686293	0	+	2	0	46	53	2.0
CP008925.1	h6.sal.bam	other	1686294	1686294	0	+	2	2	47	54	2.0
CP008925.1	h6.sal.bam	other	1686295	1686295	0	+	0	0	45	53	0.0
CP008925.1	h6.sal.bam	other	1686296	1686296	0	+	0	3	45	53	0.0
CP008925.1	h6.sal.bam	other	1686297	1686297	0	+	1	0	43	52	1.0
CP008925.1	h6.sal.bam	other	1686298	1686298	0	+	0	0	43	52	0.0
CP008925.1	h6.sal.bam	other	1686299	1686299	0	+	1	0	42	53	1.0
CP008925.1	h6.sal.bam	other	1686300	1686300	0	+	0	0	42	55	0.0
CP008925.1	h6.sal.bam	other	1686301	1686301	0	+	0	1	42	55	0.0
CP008925.1	h6.sal.bam	other	1686302	1686302	0	+	0	1	41	54	0.0
CP008925.1	h6.sal.bam	other	1686303	1686303	0	+	0	5	41	53	0.0
CP008925.1	h6.sal.bam	other	1686304	1686304	0	+	0	1	41	48	0.0
CP008925.1	h6.sal.bam	other	1686305	1686305	0	+	0	0	41	47	0.0
CP008925.1	h6.sal.bam	GTTC	1686306	1686306	1686314	+	0	4	41	48	0.0
CP008925.1	h6.sal.bam	other	1686307	1686307	0	+	0	0	39	44	0.0
CP008925.1	h6.sal.bam	GTTC	1686308	1686308	1686314	+	3	0	42	44	3.0
CP008925.1	h6.sal.bam	other	1686309	1686309	0	+	0	1	42	44	0.0
CP008925.1	h6.sal.bam	other	1686310	1686310	0	+	0	1	42	48	0.0
CP008925.1	h6.sal.bam	other	1686311	1686311	0	+	0	0	41	47	0.0
CP008925.1	h6.sal.bam	other	1686312	1686312	0	+	1	2	42	48	1.0
CP008925.1	h6.sal.bam	other	1686313	1686313	0	+	0	0	42	46	0.0
CP008925.1	h6.sal.bam	other	1686314	1686314	0	+	2	0	44	48	2.0
CP008925.1	h6.sal.bam	other	1686315	1686315	0	+	0	0	44	48	0.0
CP008925.1	h6.sal.bam	other	1686316	1686316	0	+	0	0	44	48	0.0
CP008925.1	h6.sal.bam	other	1686317	1686317	0	+	0	0	44	49	0.0
CP008925.1	h6.sal.bam	other	1686318	1686318	0	+	0	1	42	49	0.0
CP008925.1	h6.sal.bam	other	1686319	1686319	0	+	0	1	41	48	0.0
CP008925.1	h6.sal.bam	other	1686320	1686320	0	+	1	0	38	47	1.0
CP008925.1	h6.sal.bam	other	1686321	1686321	0	+	1	0	36	47	1.0
CP008925.1	h6.sal.bam	other	1686322	1686322	0	+	2	1	38	47	2.0
CP008925.1	h6.sal.bam	GTTC	1686323	1686323	1686314	+	0	2	38	47	0.0
CP008925.1	h6.sal.bam	other	1686324	1686324	0	+	0	0	38	46	0.0
CP008925.1	h6.sal.bam	GTTC	1686325	1686325	1686314	+	0	0	38	46	0.0
CP008925.1	h6.sal.bam	other	1686326	1686326	0	+	0	0	38	46	0.0
CP008925.1	h6.sal.bam	other	1686327	1686327	0	+	0	0	38	46	0.0
CP008925.1	h6.sal.bam	other	1686328	1686328	0	+	1	0	38	48	1.0
CP008925.1	h6.sal.bam	other	1686329	1686329	0	+	2	2	40	48	2.0
CP008925.1	h6.sal.bam	other	1686330	1686330	0	+	0	0	40	46	0.0
CP008925.1	h6.sal.bam	other	1686331	1686331	0	+	0	1	40	46	0.0
CP008925.1	h6.sal.bam	other	1686332	1686332	0	+	1	1	38	45	1.0
CP008925.1	h6.sal.bam	other	1686333	1686333	0	+	1	0	38	49	1.0
CP008925.1	h6.sal.bam	other	1686334	1686334	0	+	0	0	38	49	0.0
CP008925.1	h6.sal.bam	other	1686335	1686335	0	+	0	0	38	49	0.0
CP008925.1	h6.sal.bam	other	1686336	1686336	0	+	1	2	38	49	1.0
CP008925.1	h6.sal.bam	other	1686337	1686337	0	+	0	0	38	47	0.0
CP008925.1	h6.sal.bam	other	1686338	1686338	0	+	0	1	38	50	0.0
CP008925.1	h6.sal.bam	other	1686339	1686339	0	+	0	0	37	49	0.0
CP008925.1	h6.sal.bam	other	1686340	1686340	0	+	0	0	36	51	0.0
CP008925.1	h6.sal.bam	other	1686341	1686341	0	+	0	0	35	51	0.0
CP008925.1	h6.sal.bam	other	1686342	1686342	0	+	0	0	35	52	0.0
CP008925.1	h6.sal.bam	other	1686343	1686343	0	+	0	1	35	53	0.0
CP008925.1	h6.sal.bam	other	1686344	1686344	0	+	0	0	35	52	0.0
CP008925.1	h6.sal.bam	other	1686345	1686345	0	+	0	1	35	53	0.0
CP008925.1	h6.sal.bam	other	1686346	1686346	0	+	0	0	35	52	0.0
CP008925.1	h6.sal.bam	other	1686347	1686347	0	+	1	2	35	54	1.0
CP008925.1	h6.sal.bam	other	1686348	1686348	0	+	0	0	35	52	0.0
CP008925.1	h6.sal.bam	other	1686349	1686349	0	+	1	1	35	52	1.0
CP008925.1	h6.sal.bam	other	1686350	1686350	0	+	3	0	36	52	3.0
CP008925.1	h6.sal.bam	other	1686351	1686351	0	+	0	0	36	52	0.0
CP008925.1	h6.sal.bam	other	1686352	1686352	0	+	0	1	35	52	0.0
CP008925.1	h6.sal.bam	other	1686353	1686353	0	+	0	2	35	51	0.0
CP008925.1	h6.sal.bam	other	1686354	1686354	0	+	1	1	32	49	1.0
CP008925.1	h6.sal.bam	other	1686355	1686355	0	+	1	1	33	48	1.0
CP008925.1	h6.sal.bam	other	1686356	1686356	0	+	2	1	34	47	2.0
CP008925.1	h6.sal.bam	other	1686357	1686357	0	+	0	0	34	46	0.0
CP008925.1	h6.sal.bam	other	1686358	1686358	0	+	3	0	37	46	3.0
CP008925.1	h6.sal.bam	other	1686359	1686359	0	+	0	1	36	47	0.0
CP008925.1	h6.sal.bam	other	1686360	1686360	0	+	1	1	37	46	1.0
CP008925.1	h6.sal.bam	other	1686361	1686361	0	+	0	0	37	45	0.0
CP008925.1	h6.sal.bam	other	1686362	1686362	0	+	1	0	38	45	1.0
CP008925.1	h6.sal.bam	other	1686363	1686363	0	+	0	3	38	45	0.0
CP008925.1	h6.sal.bam	GTTC	1686364	1686364	1686372	+	0	1	38	43	0.0
CP008925.1	h6.sal.bam	other	1686365	1686365	0	+	0	2	36	43	0.0
CP008925.1	h6.sal.bam	GTTC	1686366	1686366	1686372	+	0	1	36	41	0.0
CP008925.1	h6.sal.bam	other	1686367	1686367	0	+	0	0	36	40	0.0
CP008925.1	h6.sal.bam	other	1686368	1686368	0	+	0	1	33	40	0.0
CP008925.1	h6.sal.bam	other	1686369	1686369	0	+	0	1	32	40	0.0
CP008925.1	h6.sal.bam	other	1686370	1686370	0	+	0	0	31	39	0.0
CP008925.1	h6.sal.bam	other	1686371	1686371	0	+	0	2	31	39	0.0
CP008925.1	h6.sal.bam	other	1686372	1686372	0	+	0	0	31	37	0.0
CP008925.1	h6.sal.bam	other	1686373	1686373	0	+	0	1	31	37	0.0
CP008925.1	h6.sal.bam	other	1686374	1686374	0	+	1	2	31	36	1.0
CP008925.1	h6.sal.bam	other	1686375	1686375	0	+	1	0	32	34	1.0
CP008925.1	h6.sal.bam	other	1686376	1686376	0	+	0	0	32	34	0.0
CP008925.1	h6.sal.bam	other	1686377	1686377	0	+	1	0	33	35	1.0
CP008925.1	h6.sal.bam	other	1686378	1686378	0	+	0	0	32	36	0.0
CP008925.1	h6.sal.bam	other	1686379	1686379	0	+	0	0	32	38	0.0
CP008925.1	h6.sal.bam	other	1686380	1686380	0	+	0	1	32	41	0.0
CP008925.1	h6.sal.bam	GTTC	1686381	1686381	1686372	+	1	2	33	41	1.0
CP008925.1	h6.sal.bam	other	1686382	1686382	0	+	0	0	33	40	0.0
CP008925.1	h6.sal.bam	GTTC	1686383	1686383	1686372	+	0	3	30	40	0.0
CP008925.1	h6.sal.bam	other	1686384	1686384	0	+	1	1	31	38	1.0
CP008925.1	h6.sal.bam	other	1686385	1686385	0	+	0	0	31	38	0.0
CP008925.1	h6.sal.bam	other	1686386	1686386	0	+	1	0	31	38	1.0
CP008925.1	h6.sal.bam	other	1686387	1686387	0	+	1	0	32	38	1.0
CP008925.1	h6.sal.bam	other	1686388	1686388	0	+	0	2	32	40	0.0
CP008925.1	h6.sal.bam	other	1686389	1686389	0	+	1	0	31	38	1.0
CP008925.1	h6.sal.bam	other	1686390	1686390	0	+	2	1	33	38	2.0
CP008925.1	h6.sal.bam	other	1686391	1686391	0	+	0	0	33	37	0.0
CP008925.1	h6.sal.bam	other	1686392	1686392	0	+	0	0	33	37	0.0
CP008925.1	h6.sal.bam	other	1686393	1686393	0	+	0	0	33	37	0.0
CP008925.1	h6.sal.bam	other	1686394	1686394	0	+	1	0	33	40	1.0
CP008925.1	h6.sal.bam	other	1686395	1686395	0	+	0	0	32	40	0.0
CP008925.1	h6.sal.bam	other	1686396	1686396	0	+	0	0	31	43	0.0
CP008925.1	h6.sal.bam	other	1686397	1686397	0	+	1	1	32	43	1.0
CP008925.1	h6.sal.bam	other	1686398	1686398	0	+	1	1	33	43	1.0
CP008925.1	h6.sal.bam	other	1686399	1686399	0	+	1	0	34	43	1.0
CP008925.1	h6.sal.bam	other	1686400	1686400	0	+	0	0	34	43	0.0
CP008925.1	h6.sal.bam	other	1686401	1686401	0	+	0	0	34	43	0.0
CP008925.1	h6.sal.bam	other	1686402	1686402	0	+	0	2	34	43	0.0
CP008925.1	h6.sal.bam	other	1686403	1686403	0	+	0	0	33	41	0.0
CP008925.1	h6.sal.bam	other	1686404	1686404	0	+	0	2	31	41	0.0
CP008925.1	h6.sal.bam	other	1686405	1686405	0	+	0	1	31	39	0.0
CP008925.1	h6.sal.bam	other	1686406	1686406	0	+	0	1	30	41	0.0
CP008925.1	h6.sal.bam	other	1686407	1686407	0	+	2	1	31	40	2.0
CP008925.1	h6.sal.bam	other	1686408	1686408	0	+	0	2	30	41	0.0
CP008925.1	h6.sal.bam	other	1686409	1686409	0	+	0	1	30	39	0.0
CP008925.1	h6.sal.bam	other	1686410	1686410	0	+	0	1	30	38	0.0
CP008925.1	h6.sal.bam	other	1686411	1686411	0	+	0	0	29	37	0.0
CP008925.1	h6.sal.bam	other	1686412	1686412	0	+	2	1	31	37	2.0
CP008925.1	h6.sal.bam	other	1686413	1686413	0	+	0	0	31	36	0.0
CP008925.1	h6.sal.bam	other	1686414	1686414	0	+	0	1	31	37	0.0
CP008925.1	h6.sal.bam	other	1686415	1686415	0	+	1	0	32	39	1.0
CP008925.1	h6.sal.bam	other	1686416	1686416	0	+	0	1	32	39	0.0
CP008925.1	h6.sal.bam	other	1686417	1686417	0	+	0	1	32	38	0.0
CP008925.1	h6.sal.bam	other	1686418	1686418	0	+	0	0	32	37	0.0
CP008925.1	h6.sal.bam	other	1686419	1686419	0	+	0	0	32	39	0.0
CP008925.1	h6.sal.bam	other	1686420	1686420	0	+	0	2	32	40	0.0
CP008925.1	h6.sal.bam	other	1686421	1686421	0	+	0	1	32	38	0.0
CP008925.1	h6.sal.bam	other	1686422	1686422	0	+	1	0	32	38	1.0
CP008925.1	h6.sal.bam	other	1686423	1686423	0	+	0	0	32	38	0.0
CP008925.1	h6.sal.bam	other	1686424	1686424	0	+	0	1	31	39	0.0
CP008925.1	h6.sal.bam	other	1686425	1686425	0	+	1	0	29	38	1.0
CP008925.1	h6.sal.bam	other	1686426	1686426	0	+	0	0	29	38	0.0
CP008925.1	h6.sal.bam	other	1686427	1686427	0	+	1	0	30	38	1.0
CP008925.1	h6.sal.bam	other	1686428	1686428	0	+	1	0	30	38	1.0
CP008925.1	h6.sal.bam	other	1686429	1686429	0	+	0	0	30	40	0.0
CP008925.1	h6.sal.bam	other	1686430	1686430	0	+	0	0	28	40	0.0
CP008925.1	h6.sal.bam	other	1686431	1686431	0	+	0	0	27	40	0.0
CP008925.1	h6.sal.bam	other	1686432	1686432	0	+	0	0	27	40	0.0
CP008925.1	h6.sal.bam	other	1686433	1686433	0	+	0	1	24	40	0.0
CP008925.1	h6.sal.bam	other	1686434	1686434	0	+	0	1	24	41	0.0
CP008925.1	h6.sal.bam	other	1686435	1686435	0	+	1	0	25	40	1.0
CP008925.1	h6.sal.bam	other	1686436	1686436	0	+	0	0	25	40	0.0
CP008925.1	h6.sal.bam	other	1686437	1686437	0	+	0	0	24	41	0.0
CP008925.1	h6.sal.bam	other	1686438	1686438	0	+	2	1	26	42	2.0
CP008925.1	h6.sal.bam	other	1686439	1686439	0	+	1	0	27	43	1.0
CP008925.1	h6.sal.bam	other	1686440	1686440	0	+	1	0	28	43	1.0
CP008925.1	h6.sal.bam	other	1686441	1686441	0	+	0	0	27	43	0.0
CP008925.1	h6.sal.bam	other	1686442	1686442	0	+	0	1	27	43	0.0
CP008925.1	h6.sal.bam	other	1686443	1686443	0	+	1	0	28	43	1.0
CP008925.1	h6.sal.bam	other	1686444	1686444	0	+	2	0	30	43	2.0
CP008925.1	h6.sal.bam	other	1686445	1686445	0	+	1	0	31	43	1.0
CP008925.1	h6.sal.bam	other	1686446	1686446	0	+	0	0	31	44	0.0
CP008925.1	h6.sal.bam	other	1686447	1686447	0	+	0	0	31	44	0.0
CP008925.1	h6.sal.bam	other	1686448	1686448	0	+	3	0	34	45	3.0
CP008925.1	h6.sal.bam	other	1686449	1686449	0	+	0	1	33	45	0.0
CP008925.1	h6.sal.bam	other	1686450	1686450	0	+	0	0	33	44	0.0
CP008925.1	h6.sal.bam	other	1686451	1686451	0	+	0	0	33	45	0.0
CP008925.1	h6.sal.bam	other	1686452	1686452	0	+	0	1	32	46	0.0
CP008925.1	h6.sal.bam	other	1686453	1686453	0	+	0	2	32	46	0.0
CP008925.1	h6.sal.bam	other	1686454	1686454	0	+	1	3	33	44	1.0
CP008925.1	h6.sal.bam	other	1686455	1686455	0	+	0	1	33	42	0.0
CP008925.1	h6.sal.bam	other	1686456	1686456	0	+	0	0	32	41	0.0
CP008925.1	h6.sal.bam	other	1686457	1686457	0	+	1	0	33	41	1.0
CP008925.1	h6.sal.bam	other	1686458	1686458	0	+	2	1	35	41	2.0
CP008925.1	h6.sal.bam	other	1686459	1686459	0	+	0	1	34	40	0.0
CP008925.1	h6.sal.bam	other	1686460	1686460	0	+	0	0	33	40	0.0
CP008925.1	h6.sal.bam	other	1686461	1686461	0	+	0	2	33	40	0.0
CP008925.1	h6.sal.bam	other	1686462	1686462	0	+	1	0	33	38	1.0
CP008925.1	h6.sal.bam	other	1686463	1686463	0	+	0	0	33	39	0.0
CP008925.1	h6.sal.bam	other	1686464	1686464	0	+	0	0	32	40	0.0
CP008925.1	h6.sal.bam	other	1686465	1686465	0	+	1	0	31	41	1.0
CP008925.1	h6.sal.bam	other	1686466	1686466	0	+	0	0	31	41	0.0
CP008925.1	h6.sal.bam	other	1686467	1686467	0	+	0	2	30	42	0.0
CP008925.1	h6.sal.bam	other	1686468	1686468	0	+	0	1	30	41	0.0
CP008925.1	h6.sal.bam	other	1686469	1686469	0	+	1	0	31	40	1.0
CP008925.1	h6.sal.bam	other	1686470	1686470	0	+	1	3	32	40	1.0
CP008925.1	h6.sal.bam	other	1686471	1686471	0	+	2	0	32	39	2.0
CP008925.1	h6.sal.bam	other	1686472	1686472	0	+	1	1	33	40	1.0
CP008925.1	h6.sal.bam	other	1686473	1686473	0	+	1	1	33	39	1.0
CP008925.1	h6.sal.bam	other	1686474	1686474	0	+	1	0	34	38	1.0
CP008925.1	h6.sal.bam	other	1686475	1686475	0	+	0	0	34	38	0.0
CP008925.1	h6.sal.bam	other	1686476	1686476	0	+	1	0	35	39	1.0
CP008925.1	h6.sal.bam	other	1686477	1686477	0	+	0	0	35	39	0.0
CP008925.1	h6.sal.bam	other	1686478	1686478	0	+	1	1	36	39	1.0
CP008925.1	h6.sal.bam	other	1686479	1686479	0	+	0	1	36	39	0.0
CP008925.1	h6.sal.bam	other	1686480	1686480	0	+	0	1	36	39	0.0
CP008925.1	h6.sal.bam	other	1686481	1686481	0	+	1	0	35	40	1.0
CP008925.1	h6.sal.bam	other	1686482	1686482	0	+	1	2	36	42	1.0
CP008925.1	h6.sal.bam	other	1686483	1686483	0	+	0	0	36	41	0.0
CP008925.1	h6.sal.bam	other	1686484	1686484	0	+	0	0	36	41	0.0
CP008925.1	h6.sal.bam	other	1686485	1686485	0	+	1	0	37	41	1.0
CP008925.1	h6.sal.bam	other	1686486	1686486	0	+	2	0	39	41	2.0
CP008925.1	h6.sal.bam	other	1686487	1686487	0	+	1	1	38	41	1.0
CP008925.1	h6.sal.bam	other	1686488	1686488	0	+	0	3	37	42	0.0
CP008925.1	h6.sal.bam	other	1686489	1686489	0	+	0	0	37	39	0.0
CP008925.1	h6.sal.bam	other	1686490	1686490	0	+	0	0	37	39	0.0
CP008925.1	h6.sal.bam	other	1686491	1686491	0	+	1	0	38	39	1.0
CP008925.1	h6.sal.bam	other	1686492	1686492	0	+	1	1	39	40	1.0
CP008925.1	h6.sal.bam	other	1686493	1686493	0	+	2	1	41	39	2.0
CP008925.1	h6.sal.bam	other	1686494	1686494	0	+	4	1	45	41	4.0
CP008925.1	h6.sal.bam	other	1686495	1686495	0	+	0	0	45	40	0.0
CP008925.1	h6.sal.bam	other	1686496	1686496	0	+	1	1	45	41	1.0
CP008925.1	h6.sal.bam	other	1686497	1686497	0	+	1	0	46	40	1.0
CP008925.1	h6.sal.bam	other	1686498	1686498	0	+	0	1	46	40	0.0
CP008925.1	h6.sal.bam	other	1686499	1686499	0	+	0	0	46	40	0.0
CP008925.1	h6.sal.bam	other	1686500	1686500	0	+	0	0	45	40	0.0
CP008925.1	h6.sal.bam	other	1686501	1686501	0	+	1	0	45	41	1.0
CP008925.1	h6.sal.bam	other	1686502	1686502	0	+	0	2	45	42	0.0
CP008925.1	h6.sal.bam	other	1686503	1686503	0	+	1	0	45	40	1.0
CP008925.1	h6.sal.bam	other	1686504	1686504	0	+	0	0	45	40	0.0
CP008925.1	h6.sal.bam	other	1686505	1686505	0	+	0	0	45	40	0.0
CP008925.1	h6.sal.bam	other	1686506	1686506	0	+	0	0	45	40	0.0
CP008925.1	h6.sal.bam	other	1686507	1686507	0	+	0	2	45	42	0.0
CP008925.1	h6.sal.bam	other	1686508	1686508	0	+	2	0	47	40	2.0
CP008925.1	h6.sal.bam	other	1686509	1686509	0	+	0	0	45	40	0.0
CP008925.1	h6.sal.bam	other	1686510	1686510	0	+	0	1	45	40	0.0
CP008925.1	h6.sal.bam	other	1686511	1686511	0	+	0	1	45	39	0.0
CP008925.1	h6.sal.bam	other	1686512	1686512	0	+	0	1	45	39	0.0
CP008925.1	h6.sal.bam	other	1686513	1686513	0	+	0	1	44	40	0.0
CP008925.1	h6.sal.bam	other	1686514	1686514	0	+	0	0	42	40	0.0
CP008925.1	h6.sal.bam	other	1686515	1686515	0	+	0	0	42	40	0.0
CP008925.1	h6.sal.bam	other	1686516	1686516	0	+	1	1	43	40	1.0
CP008925.1	h6.sal.bam	other	1686517	1686517	0	+	1	0	43	41	1.0
CP008925.1	h6.sal.bam	other	1686518	1686518	0	+	0	0	43	41	0.0
CP008925.1	h6.sal.bam	other	1686519	1686519	0	+	0	0	41	41	0.0
CP008925.1	h6.sal.bam	other	1686520	1686520	0	+	0	1	40	41	0.0
CP008925.1	h6.sal.bam	other	1686521	1686521	0	+	1	0	41	41	1.0
CP008925.1	h6.sal.bam	other	1686522	1686522	0	+	1	1	42	43	1.0
CP008925.1	h6.sal.bam	other	1686523	1686523	0	+	1	0	39	43	1.0
CP008925.1	h6.sal.bam	other	1686524	1686524	0	+	0	1	40	43	0.0
CP008925.1	h6.sal.bam	other	1686525	1686525	0	+	0	1	40	42	0.0
CP008925.1	h6.sal.bam	other	1686526	1686526	0	+	0	0	40	41	0.0
CP008925.1	h6.sal.bam	other	1686527	1686527	0	+	0	1	39	42	0.0
CP008925.1	h6.sal.bam	other	1686528	1686528	0	+	1	0	40	41	1.0
CP008925.1	h6.sal.bam	other	1686529	1686529	0	+	0	1	40	41	0.0
CP008925.1	h6.sal.bam	other	1686530	1686530	0	+	0	0	40	41	0.0
CP008925.1	h6.sal.bam	other	1686531	1686531	0	+	1	0	40	42	1.0
CP008925.1	h6.sal.bam	other	1686532	1686532	0	+	1	1	41	42	1.0
CP008925.1	h6.sal.bam	other	1686533	1686533	0	+	0	1	39	42	0.0
CP008925.1	h6.sal.bam	other	1686534	1686534	0	+	1	0	40	41	1.0
CP008925.1	h6.sal.bam	other	1686535	1686535	0	+	0	0	40	41	0.0
CP008925.1	h6.sal.bam	other	1686536	1686536	0	+	0	0	40	42	0.0
CP008925.1	h6.sal.bam	other	1686537	1686537	0	+	1	1	40	43	1.0
CP008925.1	h6.sal.bam	other	1686538	1686538	0	+	0	1	39	42	0.0
CP008925.1	h6.sal.bam	other	1686539	1686539	0	+	0	1	39	41	0.0
CP008925.1	h6.sal.bam	other	1686540	1686540	0	+	2	0	41	41	2.0
CP008925.1	h6.sal.bam	other	1686541	1686541	0	+	0	1	41	42	0.0
CP008925.1	h6.sal.bam	other	1686542	1686542	0	+	0	1	41	41	0.0
CP008925.1	h6.sal.bam	other	1686543	1686543	0	+	2	0	43	40	2.0
CP008925.1	h6.sal.bam	other	1686544	1686544	0	+	0	0	42	40	0.0
CP008925.1	h6.sal.bam	other	1686545	1686545	0	+	0	2	41	41	0.0
CP008925.1	h6.sal.bam	other	1686546	1686546	0	+	0	1	39	39	0.0
CP008925.1	h6.sal.bam	other	1686547	1686547	0	+	0	0	37	38	0.0
CP008925.1	h6.sal.bam	other	1686548	1686548	0	+	1	1	38	38	1.0
CP008925.1	h6.sal.bam	other	1686549	1686549	0	+	0	0	37	37	0.0
CP008925.1	h6.sal.bam	other	1686550	1686550	0	+	0	0	36	38	0.0
CP008925.1	h6.sal.bam	other	1686551	1686551	0	+	0	0	36	38	0.0
CP008925.1	h6.sal.bam	other	1686552	1686552	0	+	0	1	36	39	0.0
CP008925.1	h6.sal.bam	other	1686553	1686553	0	+	2	0	37	38	2.0
CP008925.1	h6.sal.bam	other	1686554	1686554	0	+	1	1	38	38	1.0
CP008925.1	h6.sal.bam	other	1686555	1686555	0	+	0	2	38	37	0.0
CP008925.1	h6.sal.bam	other	1686556	1686556	0	+	0	1	38	37	0.0
CP008925.1	h6.sal.bam	other	1686557	1686557	0	+	0	1	36	36	0.0
CP008925.1	h6.sal.bam	other	1686558	1686558	0	+	1	0	37	35	1.0
CP008925.1	h6.sal.bam	other	1686559	1686559	0	+	1	1	38	35	1.0
CP008925.1	h6.sal.bam	other	1686560	1686560	0	+	1	0	38	34	1.0
CP008925.1	h6.sal.bam	other	1686561	1686561	0	+	0	0	36	34	0.0
CP008925.1	h6.sal.bam	other	1686562	1686562	0	+	0	1	35	38	0.0
CP008925.1	h6.sal.bam	other	1686563	1686563	0	+	0	0	35	38	0.0
CP008925.1	h6.sal.bam	other	1686564	1686564	0	+	2	1	37	38	2.0
CP008925.1	h6.sal.bam	other	1686565	1686565	0	+	2	0	39	37	2.0
CP008925.1	h6.sal.bam	other	1686566	1686566	0	+	0	0	37	37	0.0
CP008925.1	h6.sal.bam	other	1686567	1686567	0	+	0	1	37	37	0.0
CP008925.1	h6.sal.bam	other	1686568	1686568	0	+	1	2	36	37	1.0
CP008925.1	h6.sal.bam	other	1686569	1686569	0	+	0	0	32	35	0.0
CP008925.1	h6.sal.bam	other	1686570	1686570	0	+	1	1	33	35	1.0
CP008925.1	h6.sal.bam	other	1686571	1686571	0	+	1	0	33	35	1.0
CP008925.1	h6.sal.bam	other	1686572	1686572	0	+	0	0	32	36	0.0
CP008925.1	h6.sal.bam	other	1686573	1686573	0	+	1	1	33	36	1.0
CP008925.1	h6.sal.bam	other	1686574	1686574	0	+	1	0	34	35	1.0
CP008925.1	h6.sal.bam	other	1686575	1686575	0	+	1	1	35	35	1.0
CP008925.1	h6.sal.bam	other	1686576	1686576	0	+	0	1	34	34	0.0
CP008925.1	h6.sal.bam	other	1686577	1686577	0	+	0	0	34	34	0.0
CP008925.1	h6.sal.bam	other	1686578	1686578	0	+	0	0	33	34	0.0
CP008925.1	h6.sal.bam	other	1686579	1686579	0	+	0	0	33	34	0.0
CP008925.1	h6.sal.bam	other	1686580	1686580	0	+	1	0	34	34	1.0
CP008925.1	h6.sal.bam	other	1686581	1686581	0	+	2	2	36	35	2.0
CP008925.1	h6.sal.bam	other	1686582	1686582	0	+	0	0	36	33	0.0
CP008925.1	h6.sal.bam	other	1686583	1686583	0	+	1	0	35	33	1.0
CP008925.1	h6.sal.bam	other	1686584	1686584	0	+	1	0	36	34	1.0
CP008925.1	h6.sal.bam	other	1686585	1686585	0	+	2	0	38	36	2.0
CP008925.1	h6.sal.bam	other	1686586	1686586	0	+	0	1	38	36	0.0
CP008925.1	h6.sal.bam	other	1686587	1686587	0	+	1	2	39	36	1.0
CP008925.1	h6.sal.bam	other	1686588	1686588	0	+	0	1	39	35	0.0
CP008925.1	h6.sal.bam	other	1686589	1686589	0	+	0	0	39	34	0.0
CP008925.1	h6.sal.bam	other	1686590	1686590	0	+	0	0	38	34	0.0
CP008925.1	h6.sal.bam	other	1686591	1686591	0	+	0	2	37	34	0.0
CP008925.1	h6.sal.bam	other	1686592	1686592	0	+	0	0	36	32	0.0
CP008925.1	h6.sal.bam	other	1686593	1686593	0	+	1	0	37	34	1.0
CP008925.1	h6.sal.bam	other	1686594	1686594	0	+	0	1	37	34	0.0
CP008925.1	h6.sal.bam	other	1686595	1686595	0	+	0	0	36	35	0.0
CP008925.1	h6.sal.bam	other	1686596	1686596	0	+	1	2	37	36	1.0
CP008925.1	h6.sal.bam	other	1686597	1686597	0	+	1	1	37	35	1.0
CP008925.1	h6.sal.bam	other	1686598	1686598	0	+	1	0	37	34	1.0
CP008925.1	h6.sal.bam	other	1686599	1686599	0	+	0	0	37	36	0.0
CP008925.1	h6.sal.bam	other	1686600	1686600	0	+	2	0	39	36	2.0
CP008925.1	h6.sal.bam	other	1686601	1686601	0	+	0	1	39	38	0.0
CP008925.1	h6.sal.bam	other	1686602	1686602	0	+	0	0	39	37	0.0
CP008925.1	h6.sal.bam	other	1686603	1686603	0	+	2	0	40	37	2.0
CP008925.1	h6.sal.bam	other	1686604	1686604	0	+	0	1	40	37	0.0
CP008925.1	h6.sal.bam	other	1686605	1686605	0	+	0	1	40	38	0.0
CP008925.1	h6.sal.bam	other	1686606	1686606	0	+	0	0	39	39	0.0
CP008925.1	h6.sal.bam	other	1686607	1686607	0	+	0	1	38	41	0.0
CP008925.1	h6.sal.bam	other	1686608	1686608	0	+	0	0	38	40	0.0
CP008925.1	h6.sal.bam	other	1686609	1686609	0	+	3	1	40	40	3.0
CP008925.1	h6.sal.bam	other	1686610	1686610	0	+	1	1	41	40	1.0
CP008925.1	h6.sal.bam	other	1686611	1686611	0	+	1	0	41	38	1.0
CP008925.1	h6.sal.bam	other	1686612	1686612	0	+	0	0	41	40	0.0
CP008925.1	h6.sal.bam	other	1686613	1686613	0	+	0	0	41	40	0.0
CP008925.1	h6.sal.bam	other	1686614	1686614	0	+	1	1	42	40	1.0
CP008925.1	h6.sal.bam	other	1686615	1686615	0	+	0	1	40	40	0.0
CP008925.1	h6.sal.bam	other	1686616	1686616	0	+	1	0	41	40	1.0
CP008925.1	h6.sal.bam	other	1686617	1686617	0	+	0	0	41	41	0.0
CP008925.1	h6.sal.bam	other	1686618	1686618	0	+	0	1	40	41	0.0
CP008925.1	h6.sal.bam	other	1686619	1686619	0	+	2	0	42	40	2.0
CP008925.1	h6.sal.bam	other	1686620	1686620	0	+	0	0	42	41	0.0
CP008925.1	h6.sal.bam	other	1686621	1686621	0	+	0	0	42	41	0.0
CP008925.1	h6.sal.bam	other	1686622	1686622	0	+	5	0	46	41	5.0
CP008925.1	h6.sal.bam	other	1686623	1686623	0	+	1	1	47	42	1.0
CP008925.1	h6.sal.bam	other	1686624	1686624	0	+	0	0	47	41	0.0
CP008925.1	h6.sal.bam	other	1686625	1686625	0	+	0	0	47	41	0.0
CP008925.1	h6.sal.bam	other	1686626	1686626	0	+	0	1	47	42	0.0
CP008925.1	h6.sal.bam	other	1686627	1686627	0	+	3	0	49	42	3.0
CP008925.1	h6.sal.bam	other	1686628	1686628	0	+	1	0	47	42	1.0
CP008925.1	h6.sal.bam	other	1686629	1686629	0	+	0	0	47	42	0.0
CP008925.1	h6.sal.bam	other	1686630	1686630	0	+	2	2	49	42	2.0
CP008925.1	h6.sal.bam	other	1686631	1686631	0	+	0	0	49	41	0.0
CP008925.1	h6.sal.bam	other	1686632	1686632	0	+	1	0	50	41	1.0
CP008925.1	h6.sal.bam	other	1686633	1686633	0	+	2	1	51	41	2.0
CP008925.1	h6.sal.bam	other	1686634	1686634	0	+	0	0	48	41	0.0
CP008925.1	h6.sal.bam	other	1686635	1686635	0	+	1	3	49	41	1.0
CP008925.1	h6.sal.bam	other	1686636	1686636	0	+	1	0	50	38	1.0
CP008925.1	h6.sal.bam	other	1686637	1686637	0	+	0	1	50	38	0.0
CP008925.1	h6.sal.bam	other	1686638	1686638	0	+	0	0	50	37	0.0
CP008925.1	h6.sal.bam	other	1686639	1686639	0	+	2	1	50	37	2.0
CP008925.1	h6.sal.bam	other	1686640	1686640	0	+	1	0	50	39	1.0
CP008925.1	h6.sal.bam	other	1686641	1686641	0	+	0	0	50	39	0.0
CP008925.1	h6.sal.bam	other	1686642	1686642	0	+	0	1	46	39	0.0
CP008925.1	h6.sal.bam	other	1686643	1686643	0	+	1	0	47	38	1.0
CP008925.1	h6.sal.bam	other	1686644	1686644	0	+	0	1	47	38	0.0
CP008925.1	h6.sal.bam	other	1686645	1686645	0	+	0	1	47	37	0.0
CP008925.1	h6.sal.bam	other	1686646	1686646	0	+	1	0	48	36	1.0
CP008925.1	h6.sal.bam	other	1686647	1686647	0	+	0	0	48	36	0.0
CP008925.1	h6.sal.bam	other	1686648	1686648	0	+	0	0	48	38	0.0
CP008925.1	h6.sal.bam	other	1686649	1686649	0	+	0	0	47	38	0.0
CP008925.1	h6.sal.bam	other	1686650	1686650	0	+	0	0	46	41	0.0
CP008925.1	h6.sal.bam	other	1686651	1686651	0	+	0	1	46	42	0.0
CP008925.1	h6.sal.bam	other	1686652	1686652	0	+	0	0	45	42	0.0
CP008925.1	h6.sal.bam	other	1686653	1686653	0	+	0	0	45	45	0.0
CP008925.1	h6.sal.bam	other	1686654	1686654	0	+	0	0	44	45	0.0
CP008925.1	h6.sal.bam	other	1686655	1686655	0	+	2	1	46	45	2.0
CP008925.1	h6.sal.bam	other	1686656	1686656	0	+	1	1	46	44	1.0
CP008925.1	h6.sal.bam	other	1686657	1686657	0	+	1	0	47	43	1.0
CP008925.1	h6.sal.bam	other	1686658	1686658	0	+	0	2	45	44	0.0
CP008925.1	h6.sal.bam	other	1686659	1686659	0	+	1	0	44	42	1.0
CP008925.1	h6.sal.bam	other	1686660	1686660	0	+	1	0	45	42	1.0
CP008925.1	h6.sal.bam	other	1686661	1686661	0	+	0	2	45	42	0.0
CP008925.1	h6.sal.bam	other	1686662	1686662	0	+	0	0	45	41	0.0
CP008925.1	h6.sal.bam	other	1686663	1686663	0	+	0	0	45	41	0.0
CP008925.1	h6.sal.bam	other	1686664	1686664	0	+	0	0	45	41	0.0
CP008925.1	h6.sal.bam	other	1686665	1686665	0	+	1	0	46	42	1.0
CP008925.1	h6.sal.bam	other	1686666	1686666	0	+	2	1	48	42	2.0
CP008925.1	h6.sal.bam	other	1686667	1686667	0	+	0	0	47	41	0.0
CP008925.1	h6.sal.bam	other	1686668	1686668	0	+	2	2	49	43	2.0
CP008925.1	h6.sal.bam	other	1686669	1686669	0	+	1	0	49	41	1.0
CP008925.1	h6.sal.bam	other	1686670	1686670	0	+	1	1	50	41	1.0
CP008925.1	h6.sal.bam	other	1686671	1686671	0	+	1	1	51	41	1.0
CP008925.1	h6.sal.bam	other	1686672	1686672	0	+	0	0	50	40	0.0
CP008925.1	h6.sal.bam	other	1686673	1686673	0	+	0	2	49	40	0.0
CP008925.1	h6.sal.bam	other	1686674	1686674	0	+	1	0	48	38	1.0
CP008925.1	h6.sal.bam	other	1686675	1686675	0	+	0	2	48	38	0.0
CP008925.1	h6.sal.bam	other	1686676	1686676	0	+	0	1	48	37	0.0
CP008925.1	h6.sal.bam	other	1686677	1686677	0	+	0	1	47	36	0.0
CP008925.1	h6.sal.bam	other	1686678	1686678	0	+	0	0	46	35	0.0
CP008925.1	h6.sal.bam	other	1686679	1686679	0	+	0	2	46	36	0.0
CP008925.1	h6.sal.bam	other	1686680	1686680	0	+	1	2	46	35	1.0
CP008925.1	h6.sal.bam	other	1686681	1686681	0	+	1	0	48	33	1.0
CP008925.1	h6.sal.bam	other	1686682	1686682	0	+	0	1	48	33	0.0
CP008925.1	h6.sal.bam	other	1686683	1686683	0	+	1	0	49	32	1.0
CP008925.1	h6.sal.bam	other	1686684	1686684	0	+	0	0	46	33	0.0
CP008925.1	h6.sal.bam	other	1686685	1686685	0	+	0	0	45	33	0.0
CP008925.1	h6.sal.bam	other	1686686	1686686	0	+	2	1	46	33	2.0
CP008925.1	h6.sal.bam	other	1686687	1686687	0	+	2	0	48	32	2.0
CP008925.1	h6.sal.bam	other	1686688	1686688	0	+	1	0	48	32	1.0
CP008925.1	h6.sal.bam	other	1686689	1686689	0	+	1	1	49	34	1.0
CP008925.1	h6.sal.bam	other	1686690	1686690	0	+	1	1	50	33	1.0
CP008925.1	h6.sal.bam	other	1686691	1686691	0	+	1	1	50	33	1.0
CP008925.1	h6.sal.bam	other	1686692	1686692	0	+	0	0	48	33	0.0
CP008925.1	h6.sal.bam	other	1686693	1686693	0	+	1	0	49	33	1.0
CP008925.1	h6.sal.bam	other	1686694	1686694	0	+	0	1	49	33	0.0
CP008925.1	h6.sal.bam	other	1686695	1686695	0	+	0	0	49	32	0.0
CP008925.1	h6.sal.bam	other	1686696	1686696	0	+	0	1	49	32	0.0
CP008925.1	h6.sal.bam	other	1686697	1686697	0	+	1	0	45	32	1.0
CP008925.1	h6.sal.bam	other	1686698	1686698	0	+	0	0	44	32	0.0
CP008925.1	h6.sal.bam	other	1686699	1686699	0	+	0	0	43	32	0.0
CP008925.1	h6.sal.bam	other	1686700	1686700	0	+	1	1	44	32	1.0
CP008925.1	h6.sal.bam	other	1686701	1686701	0	+	0	1	44	32	0.0
CP008925.1	h6.sal.bam	other	1686702	1686702	0	+	1	0	42	31	1.0
CP008925.1	h6.sal.bam	other	1686703	1686703	0	+	0	0	42	31	0.0
CP008925.1	h6.sal.bam	other	1686704	1686704	0	+	0	0	42	31	0.0
CP008925.1	h6.sal.bam	other	1686705	1686705	0	+	0	1	41	31	0.0
CP008925.1	h6.sal.bam	other	1686706	1686706	0	+	1	0	41	30	1.0
CP008925.1	h6.sal.bam	other	1686707	1686707	0	+	0	1	38	30	0.0
CP008925.1	h6.sal.bam	other	1686708	1686708	0	+	1	0	39	30	1.0
CP008925.1	h6.sal.bam	other	1686709	1686709	0	+	2	0	41	30	2.0
CP008925.1	h6.sal.bam	other	1686710	1686710	0	+	0	0	40	30	0.0
CP008925.1	h6.sal.bam	other	1686711	1686711	0	+	0	0	39	30	0.0
CP008925.1	h6.sal.bam	GTTC	1686712	1686712	1686720	+	0	3	39	31	0.0
CP008925.1	h6.sal.bam	other	1686713	1686713	0	+	0	0	39	28	0.0
CP008925.1	h6.sal.bam	GTTC	1686714	1686714	1686720	+	1	1	37	28	1.0
CP008925.1	h6.sal.bam	other	1686715	1686715	0	+	0	0	37	28	0.0
CP008925.1	h6.sal.bam	other	1686716	1686716	0	+	0	0	37	28	0.0
CP008925.1	h6.sal.bam	other	1686717	1686717	0	+	0	2	37	29	0.0
CP008925.1	h6.sal.bam	other	1686718	1686718	0	+	0	0	36	29	0.0
CP008925.1	h6.sal.bam	other	1686719	1686719	0	+	0	0	35	30	0.0
CP008925.1	h6.sal.bam	other	1686720	1686720	0	+	2	0	37	30	2.0
CP008925.1	h6.sal.bam	other	1686721	1686721	0	+	0	0	37	31	0.0
CP008925.1	h6.sal.bam	other	1686722	1686722	0	+	0	1	37	31	0.0
CP008925.1	h6.sal.bam	other	1686723	1686723	0	+	0	1	37	30	0.0
CP008925.1	h6.sal.bam	other	1686724	1686724	0	+	1	1	38	29	1.0
CP008925.1	h6.sal.bam	other	1686725	1686725	0	+	1	1	39	28	1.0
CP008925.1	h6.sal.bam	other	1686726	1686726	0	+	0	0	39	27	0.0
CP008925.1	h6.sal.bam	other	1686727	1686727	0	+	0	3	39	27	0.0
CP008925.1	h6.sal.bam	other	1686728	1686728	0	+	1	0	40	25	1.0
CP008925.1	h6.sal.bam	GTTC	1686729	1686729	1686720	+	0	0	40	25	0.0
CP008925.1	h6.sal.bam	other	1686730	1686730	0	+	2	0	40	26	2.0
CP008925.1	h6.sal.bam	GTTC	1686731	1686731	1686720	+	1	1	40	27	1.0
CP008925.1	h6.sal.bam	other	1686732	1686732	0	+	2	0	40	26	2.0
CP008925.1	h6.sal.bam	other	1686733	1686733	0	+	0	0	40	28	0.0
CP008925.1	h6.sal.bam	other	1686734	1686734	0	+	1	0	41	28	1.0
CP008925.1	h6.sal.bam	other	1686735	1686735	0	+	0	0	40	29	0.0
CP008925.1	h6.sal.bam	other	1686736	1686736	0	+	0	1	40	29	0.0
CP008925.1	h6.sal.bam	other	1686737	1686737	0	+	1	0	41	28	1.0
CP008925.1	h6.sal.bam	other	1686738	1686738	0	+	1	1	41	28	1.0
CP008925.1	h6.sal.bam	other	1686739	1686739	0	+	2	0	43	27	2.0
CP008925.1	h6.sal.bam	other	1686740	1686740	0	+	1	0	42	27	1.0
CP008925.1	h6.sal.bam	other	1686741	1686741	0	+	0	0	40	28	0.0
CP008925.1	h6.sal.bam	other	1686742	1686742	0	+	1	2	41	28	1.0
CP008925.1	h6.sal.bam	other	1686743	1686743	0	+	0	0	40	26	0.0
CP008925.1	h6.sal.bam	other	1686744	1686744	0	+	0	1	39	26	0.0
CP008925.1	h6.sal.bam	other	1686745	1686745	0	+	0	0	38	26	0.0
CP008925.1	h6.sal.bam	other	1686746	1686746	0	+	0	0	37	27	0.0
CP008925.1	h6.sal.bam	other	1686747	1686747	0	+	1	0	38	27	1.0
CP008925.1	h6.sal.bam	other	1686748	1686748	0	+	0	0	37	30	0.0
CP008925.1	h6.sal.bam	other	1686749	1686749	0	+	0	1	37	30	0.0
CP008925.1	h6.sal.bam	other	1686750	1686750	0	+	0	1	37	32	0.0
CP008925.1	h6.sal.bam	other	1686751	1686751	0	+	1	0	38	31	1.0
CP008925.1	h6.sal.bam	other	1686752	1686752	0	+	0	0	38	31	0.0
CP008925.1	h6.sal.bam	other	1686753	1686753	0	+	0	0	38	31	0.0
CP008925.1	h6.sal.bam	other	1686754	1686754	0	+	0	1	38	31	0.0
CP008925.1	h6.sal.bam	other	1686755	1686755	0	+	3	0	40	30	3.0
CP008925.1	h6.sal.bam	other	1686756	1686756	0	+	0	0	39	31	0.0
CP008925.1	h6.sal.bam	other	1686757	1686757	0	+	0	0	39	31	0.0
CP008925.1	h6.sal.bam	other	1686758	1686758	0	+	0	1	38	33	0.0
CP008925.1	h6.sal.bam	other	1686759	1686759	0	+	1	0	39	33	1.0
CP008925.1	h6.sal.bam	other	1686760	1686760	0	+	1	1	36	33	1.0
CP008925.1	h6.sal.bam	other	1686761	1686761	0	+	0	0	36	32	0.0
CP008925.1	h6.sal.bam	other	1686762	1686762	0	+	1	0	37	33	1.0
CP008925.1	h6.sal.bam	other	1686763	1686763	0	+	0	1	37	33	0.0
CP008925.1	h6.sal.bam	other	1686764	1686764	0	+	0	0	35	32	0.0
CP008925.1	h6.sal.bam	other	1686765	1686765	0	+	2	1	36	33	2.0
CP008925.1	h6.sal.bam	other	1686766	1686766	0	+	0	1	36	32	0.0
CP008925.1	h6.sal.bam	other	1686767	1686767	0	+	0	0	36	31	0.0
CP008925.1	h6.sal.bam	other	1686768	1686768	0	+	1	0	36	31	1.0
CP008925.1	h6.sal.bam	other	1686769	1686769	0	+	1	1	37	31	1.0
CP008925.1	h6.sal.bam	other	1686770	1686770	0	+	0	0	37	31	0.0
CP008925.1	h6.sal.bam	other	1686771	1686771	0	+	2	0	39	33	2.0
CP008925.1	h6.sal.bam	other	1686772	1686772	0	+	1	0	39	33	1.0
CP008925.1	h6.sal.bam	other	1686773	1686773	0	+	0	0	39	36	0.0
CP008925.1	h6.sal.bam	other	1686774	1686774	0	+	1	0	40	36	1.0
CP008925.1	h6.sal.bam	other	1686775	1686775	0	+	1	1	40	37	1.0
CP008925.1	h6.sal.bam	other	1686776	1686776	0	+	1	0	41	36	1.0
CP008925.1	h6.sal.bam	other	1686777	1686777	0	+	1	0	41	36	1.0
CP008925.1	h6.sal.bam	other	1686778	1686778	0	+	0	0	41	37	0.0
CP008925.1	h6.sal.bam	other	1686779	1686779	0	+	0	0	41	37	0.0
CP008925.1	h6.sal.bam	other	1686780	1686780	0	+	0	0	40	38	0.0
CP008925.1	h6.sal.bam	other	1686781	1686781	0	+	0	0	40	38	0.0
CP008925.1	h6.sal.bam	other	1686782	1686782	0	+	1	1	41	38	1.0
CP008925.1	h6.sal.bam	other	1686783	1686783	0	+	0	0	40	36	0.0
CP008925.1	h6.sal.bam	other	1686784	1686784	0	+	1	0	39	37	1.0
CP008925.1	h6.sal.bam	other	1686785	1686785	0	+	0	0	39	37	0.0
CP008925.1	h6.sal.bam	other	1686786	1686786	0	+	0	1	39	39	0.0
CP008925.1	h6.sal.bam	other	1686787	1686787	0	+	1	1	40	39	1.0
CP008925.1	h6.sal.bam	other	1686788	1686788	0	+	0	0	40	38	0.0
CP008925.1	h6.sal.bam	other	1686789	1686789	0	+	2	1	41	38	2.0
CP008925.1	h6.sal.bam	other	1686790	1686790	0	+	0	0	41	38	0.0
CP008925.1	h6.sal.bam	other	1686791	1686791	0	+	0	1	41	38	0.0
CP008925.1	h6.sal.bam	other	1686792	1686792	0	+	1	2	42	37	1.0
CP008925.1	h6.sal.bam	other	1686793	1686793	0	+	1	1	43	35	1.0
CP008925.1	h6.sal.bam	other	1686794	1686794	0	+	0	0	43	34	0.0
CP008925.1	h6.sal.bam	other	1686795	1686795	0	+	2	0	43	34	2.0
CP008925.1	h6.sal.bam	other	1686796	1686796	0	+	0	0	43	34	0.0
CP008925.1	h6.sal.bam	other	1686797	1686797	0	+	1	0	44	34	1.0
CP008925.1	h6.sal.bam	other	1686798	1686798	0	+	0	0	44	34	0.0
CP008925.1	h6.sal.bam	other	1686799	1686799	0	+	0	0	42	35	0.0
CP008925.1	h6.sal.bam	other	1686800	1686800	0	+	0	0	42	36	0.0
CP008925.1	h6.sal.bam	other	1686801	1686801	0	+	1	0	43	36	1.0
CP008925.1	h6.sal.bam	other	1686802	1686802	0	+	0	1	43	38	0.0
CP008925.1	h6.sal.bam	other	1686803	1686803	0	+	0	1	42	37	0.0
CP008925.1	h6.sal.bam	other	1686804	1686804	0	+	0	0	42	36	0.0
CP008925.1	h6.sal.bam	other	1686805	1686805	0	+	0	1	40	38	0.0
CP008925.1	h6.sal.bam	other	1686806	1686806	0	+	0	0	39	39	0.0
CP008925.1	h6.sal.bam	other	1686807	1686807	0	+	0	2	37	39	0.0
CP008925.1	h6.sal.bam	other	1686808	1686808	0	+	0	0	36	37	0.0
CP008925.1	h6.sal.bam	other	1686809	1686809	0	+	0	1	36	37	0.0
CP008925.1	h6.sal.bam	other	1686810	1686810	0	+	0	0	36	36	0.0
CP008925.1	h6.sal.bam	other	1686811	1686811	0	+	0	0	36	36	0.0
CP008925.1	h6.sal.bam	other	1686812	1686812	0	+	2	0	36	36	2.0
CP008925.1	h6.sal.bam	other	1686813	1686813	0	+	0	0	36	37	0.0
CP008925.1	h6.sal.bam	other	1686814	1686814	0	+	0	0	34	37	0.0
CP008925.1	h6.sal.bam	other	1686815	1686815	0	+	0	1	33	37	0.0
CP008925.1	h6.sal.bam	other	1686816	1686816	0	+	1	0	34	36	1.0
CP008925.1	h6.sal.bam	other	1686817	1686817	0	+	2	0	35	36	2.0
CP008925.1	h6.sal.bam	other	1686818	1686818	0	+	0	1	35	36	0.0
CP008925.1	h6.sal.bam	other	1686819	1686819	0	+	0	0	35	36	0.0
CP008925.1	h6.sal.bam	other	1686820	1686820	0	+	1	1	36	37	1.0
CP008925.1	h6.sal.bam	other	1686821	1686821	0	+	0	0	36	36	0.0
CP008925.1	h6.sal.bam	other	1686822	1686822	0	+	0	3	35	36	0.0
CP008925.1	h6.sal.bam	other	1686823	1686823	0	+	0	1	35	33	0.0
CP008925.1	h6.sal.bam	other	1686824	1686824	0	+	0	2	35	33	0.0
CP008925.1	h6.sal.bam	other	1686825	1686825	0	+	0	0	35	32	0.0
CP008925.1	h6.sal.bam	other	1686826	1686826	0	+	1	0	35	32	1.0
CP008925.1	h6.sal.bam	other	1686827	1686827	0	+	1	0	36	32	1.0
CP008925.1	h6.sal.bam	other	1686828	1686828	0	+	0	1	36	32	0.0
CP008925.1	h6.sal.bam	other	1686829	1686829	0	+	0	0	36	32	0.0
CP008925.1	h6.sal.bam	other	1686830	1686830	0	+	0	0	33	32	0.0
CP008925.1	h6.sal.bam	other	1686831	1686831	0	+	0	0	33	32	0.0
CP008925.1	h6.sal.bam	other	1686832	1686832	0	+	1	2	34	33	1.0
CP008925.1	h6.sal.bam	other	1686833	1686833	0	+	1	1	35	34	1.0
CP008925.1	h6.sal.bam	other	1686834	1686834	0	+	0	0	34	33	0.0
CP008925.1	h6.sal.bam	other	1686835	1686835	0	+	1	0	34	33	1.0
CP008925.1	h6.sal.bam	other	1686836	1686836	0	+	0	1	34	34	0.0
CP008925.1	h6.sal.bam	other	1686837	1686837	0	+	0	0	33	33	0.0
CP008925.1	h6.sal.bam	other	1686838	1686838	0	+	0	0	33	33	0.0
CP008925.1	h6.sal.bam	other	1686839	1686839	0	+	0	1	31	33	0.0
CP008925.1	h6.sal.bam	other	1686840	1686840	0	+	0	0	31	32	0.0
CP008925.1	h6.sal.bam	other	1686841	1686841	0	+	0	0	31	32	0.0
CP008925.1	h6.sal.bam	other	1686842	1686842	0	+	1	0	31	33	1.0
CP008925.1	h6.sal.bam	other	1686843	1686843	0	+	0	0	30	34	0.0
CP008925.1	h6.sal.bam	other	1686844	1686844	0	+	0	3	30	34	0.0
CP008925.1	h6.sal.bam	other	1686845	1686845	0	+	0	1	30	31	0.0
CP008925.1	h6.sal.bam	other	1686846	1686846	0	+	1	2	29	30	1.0
CP008925.1	h6.sal.bam	other	1686847	1686847	0	+	0	1	27	28	0.0
CP008925.1	h6.sal.bam	other	1686848	1686848	0	+	0	0	27	28	0.0
CP008925.1	h6.sal.bam	other	1686849	1686849	0	+	1	1	28	28	1.0
CP008925.1	h6.sal.bam	other	1686850	1686850	0	+	0	0	27	30	0.0
CP008925.1	h6.sal.bam	other	1686851	1686851	0	+	1	0	27	30	1.0
CP008925.1	h6.sal.bam	other	1686852	1686852	0	+	1	0	27	30	1.0
CP008925.1	h6.sal.bam	other	1686853	1686853	0	+	0	0	27	30	0.0
CP008925.1	h6.sal.bam	other	1686854	1686854	0	+	1	1	28	30	1.0
CP008925.1	h6.sal.bam	other	1686855	1686855	0	+	0	0	28	29	0.0
CP008925.1	h6.sal.bam	other	1686856	1686856	0	+	0	0	28	29	0.0
CP008925.1	h6.sal.bam	other	1686857	1686857	0	+	0	0	27	29	0.0
CP008925.1	h6.sal.bam	other	1686858	1686858	0	+	0	1	27	29	0.0
CP008925.1	h6.sal.bam	other	1686859	1686859	0	+	0	0	26	29	0.0
CP008925.1	h6.sal.bam	other	1686860	1686860	0	+	0	1	25	29	0.0
CP008925.1	h6.sal.bam	other	1686861	1686861	0	+	0	1	25	28	0.0
CP008925.1	h6.sal.bam	other	1686862	1686862	0	+	3	1	28	28	3.0
CP008925.1	h6.sal.bam	other	1686863	1686863	0	+	1	0	29	28	1.0
CP008925.1	h6.sal.bam	other	1686864	1686864	0	+	2	0	29	28	2.0
CP008925.1	h6.sal.bam	other	1686865	1686865	0	+	1	0	30	28	1.0
CP008925.1	h6.sal.bam	other	1686866	1686866	0	+	0	0	29	28	0.0
CP008925.1	h6.sal.bam	other	1686867	1686867	0	+	0	0	29	28	0.0
CP008925.1	h6.sal.bam	other	1686868	1686868	0	+	1	0	29	28	1.0
CP008925.1	h6.sal.bam	other	1686869	1686869	0	+	1	0	30	28	1.0
CP008925.1	h6.sal.bam	other	1686870	1686870	0	+	0	0	28	28	0.0
CP008925.1	h6.sal.bam	other	1686871	1686871	0	+	0	0	27	28	0.0
CP008925.1	h6.sal.bam	other	1686872	1686872	0	+	0	1	27	28	0.0
CP008925.1	h6.sal.bam	other	1686873	1686873	0	+	0	0	27	27	0.0
CP008925.1	h6.sal.bam	other	1686874	1686874	0	+	0	1	27	28	0.0
CP008925.1	h6.sal.bam	other	1686875	1686875	0	+	0	0	27	28	0.0
CP008925.1	h6.sal.bam	other	1686876	1686876	0	+	0	2	26	28	0.0
CP008925.1	h6.sal.bam	other	1686877	1686877	0	+	0	0	26	26	0.0
CP008925.1	h6.sal.bam	other	1686878	1686878	0	+	0	2	26	27	0.0
CP008925.1	h6.sal.bam	other	1686879	1686879	0	+	0	1	26	25	0.0
CP008925.1	h6.sal.bam	other	1686880	1686880	0	+	1	1	27	24	1.0
CP008925.1	h6.sal.bam	other	1686881	1686881	0	+	3	0	30	24	3.0
CP008925.1	h6.sal.bam	other	1686882	1686882	0	+	1	0	31	24	1.0
CP008925.1	h6.sal.bam	other	1686883	1686883	0	+	2	0	33	26	2.0
CP008925.1	h6.sal.bam	other	1686884	1686884	0	+	1	0	34	26	1.0
CP008925.1	h6.sal.bam	other	1686885	1686885	0	+	0	0	34	26	0.0
CP008925.1	h6.sal.bam	other	1686886	1686886	0	+	0	0	34	27	0.0
CP008925.1	h6.sal.bam	other	1686887	1686887	0	+	0	1	32	27	0.0
CP008925.1	h6.sal.bam	other	1686888	1686888	0	+	1	0	33	26	1.0
CP008925.1	h6.sal.bam	other	1686889	1686889	0	+	0	0	33	26	0.0
CP008925.1	h6.sal.bam	other	1686890	1686890	0	+	0	0	33	27	0.0
CP008925.1	h6.sal.bam	other	1686891	1686891	0	+	3	0	33	28	3.0
CP008925.1	h6.sal.bam	other	1686892	1686892	0	+	0	1	33	30	0.0
CP008925.1	h6.sal.bam	other	1686893	1686893	0	+	0	0	33	29	0.0
CP008925.1	h6.sal.bam	other	1686894	1686894	0	+	1	1	33	29	1.0
CP008925.1	h6.sal.bam	other	1686895	1686895	0	+	1	0	34	30	1.0
CP008925.1	h6.sal.bam	other	1686896	1686896	0	+	1	0	35	32	1.0
CP008925.1	h6.sal.bam	other	1686897	1686897	0	+	0	0	35	33	0.0
CP008925.1	h6.sal.bam	other	1686898	1686898	0	+	0	1	35	33	0.0
CP008925.1	h6.sal.bam	other	1686899	1686899	0	+	0	1	35	32	0.0
CP008925.1	h6.sal.bam	other	1686900	1686900	0	+	0	0	35	31	0.0
CP008925.1	h6.sal.bam	other	1686901	1686901	0	+	2	0	35	31	2.0
CP008925.1	h6.sal.bam	other	1686902	1686902	0	+	0	0	35	31	0.0
CP008925.1	h6.sal.bam	other	1686903	1686903	0	+	1	1	36	31	1.0
CP008925.1	h6.sal.bam	other	1686904	1686904	0	+	0	1	36	30	0.0
CP008925.1	h6.sal.bam	other	1686905	1686905	0	+	0	0	36	30	0.0
CP008925.1	h6.sal.bam	other	1686906	1686906	0	+	2	0	38	30	2.0
CP008925.1	h6.sal.bam	other	1686907	1686907	0	+	0	3	37	31	0.0
CP008925.1	h6.sal.bam	other	1686908	1686908	0	+	1	0	37	28	2.0
CP008925.1	h6.sal.bam	other	1686909	1686909	0	+	2	0	39	28	2.0
CP008925.1	h6.sal.bam	other	1686910	1686910	0	+	1	1	39	28	1.0
CP008925.1	h6.sal.bam	other	1686911	1686911	0	+	3	0	42	28	3.0
CP008925.1	h6.sal.bam	other	1686912	1686912	0	+	4	0	46	28	4.0
CP008925.1	h6.sal.bam	other	1686913	1686913	0	+	0	0	46	28	0.0
CP008925.1	h6.sal.bam	other	1686914	1686914	0	+	0	0	46	28	0.0
CP008925.1	h6.sal.bam	other	1686915	1686915	0	+	0	1	46	28	0.0
CP008925.1	h6.sal.bam	other	1686916	1686916	0	+	2	1	48	27	2.0
CP008925.1	h6.sal.bam	other	1686917	1686917	0	+	0	0	47	27	0.0
CP008925.1	h6.sal.bam	other	1686918	1686918	0	+	5	1	52	27	5.0
CP008925.1	h6.sal.bam	other	1686919	1686919	0	+	0	0	52	26	0.0
CP008925.1	h6.sal.bam	other	1686920	1686920	0	+	3	0	55	30	3.0
CP008925.1	h6.sal.bam	other	1686921	1686921	0	+	3	0	57	30	3.0
CP008925.1	h6.sal.bam	other	1686922	1686922	0	+	1	0	58	33	1.0
CP008925.1	h6.sal.bam	other	1686923	1686923	0	+	0	0	58	34	0.0
CP008925.1	h6.sal.bam	other	1686924	1686924	0	+	2	3	59	37	2.0
CP008925.1	h6.sal.bam	other	1686925	1686925	0	+	0	0	58	34	0.0
CP008925.1	h6.sal.bam	other	1686926	1686926	0	+	1	0	59	35	1.0
CP008925.1	h6.sal.bam	other	1686927	1686927	0	+	0	0	58	35	0.0
CP008925.1	h6.sal.bam	other	1686928	1686928	0	+	0	0	58	36	0.0
CP008925.1	h6.sal.bam	other	1686929	1686929	0	+	1	0	58	39	1.0
CP008925.1	h6.sal.bam	other	1686930	1686930	0	+	1	0	59	39	1.0
CP008925.1	h6.sal.bam	other	1686931	1686931	0	+	0	0	59	39	0.0
CP008925.1	h6.sal.bam	other	1686932	1686932	0	+	0	0	59	39	0.0
CP008925.1	h6.sal.bam	other	1686933	1686933	0	+	1	1	60	40	1.0
CP008925.1	h6.sal.bam	other	1686934	1686934	0	+	1	0	61	39	1.0
CP008925.1	h6.sal.bam	other	1686935	1686935	0	+	2	0	63	39	2.0
CP008925.1	h6.sal.bam	other	1686936	1686936	0	+	3	1	66	39	3.0
CP008925.1	h6.sal.bam	other	1686937	1686937	0	+	0	1	63	38	0.0
CP008925.1	h6.sal.bam	other	1686938	1686938	0	+	1	0	63	37	1.0
CP008925.1	h6.sal.bam	other	1686939	1686939	0	+	0	0	61	37	0.0
CP008925.1	h6.sal.bam	other	1686940	1686940	0	+	0	0	60	39	0.0
CP008925.1	h6.sal.bam	other	1686941	1686941	0	+	0	0	60	41	0.0
CP008925.1	h6.sal.bam	other	1686942	1686942	0	+	1	0	60	43	1.0
CP008925.1	h6.sal.bam	other	1686943	1686943	0	+	0	0	60	43	0.0
CP008925.1	h6.sal.bam	other	1686944	1686944	0	+	0	0	59	44	0.0
CP008925.1	h6.sal.bam	other	1686945	1686945	0	+	0	0	59	45	0.0
CP008925.1	h6.sal.bam	other	1686946	1686946	0	+	1	0	60	45	1.0
CP008925.1	h6.sal.bam	other	1686947	1686947	0	+	1	1	61	47	1.0
CP008925.1	h6.sal.bam	other	1686948	1686948	0	+	0	0	60	48	0.0
CP008925.1	h6.sal.bam	other	1686949	1686949	0	+	1	1	61	48	1.0
CP008925.1	h6.sal.bam	other	1686950	1686950	0	+	2	0	63	47	2.0
CP008925.1	h6.sal.bam	other	1686951	1686951	0	+	2	0	65	49	2.0
CP008925.1	h6.sal.bam	other	1686952	1686952	0	+	2	1	67	51	2.0
CP008925.1	h6.sal.bam	other	1686953	1686953	0	+	2	0	69	50	2.0
CP008925.1	h6.sal.bam	other	1686954	1686954	0	+	0	1	69	50	0.0
CP008925.1	h6.sal.bam	other	1686955	1686955	0	+	1	1	69	50	1.0
CP008925.1	h6.sal.bam	other	1686956	1686956	0	+	3	1	68	49	3.0
CP008925.1	h6.sal.bam	other	1686957	1686957	0	+	1	0	68	48	1.0
CP008925.1	h6.sal.bam	other	1686958	1686958	0	+	1	0	67	48	1.0
CP008925.1	h6.sal.bam	other	1686959	1686959	0	+	1	1	67	48	1.0
CP008925.1	h6.sal.bam	other	1686960	1686960	0	+	1	0	68	48	1.0
CP008925.1	h6.sal.bam	other	1686961	1686961	0	+	1	0	69	48	1.0
CP008925.1	h6.sal.bam	other	1686962	1686962	0	+	2	0	71	48	2.0
CP008925.1	h6.sal.bam	other	1686963	1686963	0	+	1	0	72	49	1.0
CP008925.1	h6.sal.bam	other	1686964	1686964	0	+	0	1	70	49	0.0
CP008925.1	h6.sal.bam	other	1686965	1686965	0	+	0	1	70	49	0.0
CP008925.1	h6.sal.bam	other	1686966	1686966	0	+	1	2	71	48	1.0
CP008925.1	h6.sal.bam	other	1686967	1686967	0	+	0	0	71	46	0.0
CP008925.1	h6.sal.bam	other	1686968	1686968	0	+	1	1	72	46	1.0
CP008925.1	h6.sal.bam	other	1686969	1686969	0	+	1	2	72	45	1.0
CP008925.1	h6.sal.bam	other	1686970	1686970	0	+	0	2	71	46	0.0
CP008925.1	h6.sal.bam	other	1686971	1686971	0	+	1	1	71	45	1.0
CP008925.1	h6.sal.bam	other	1686972	1686972	0	+	2	0	73	46	2.0
CP008925.1	h6.sal.bam	other	1686973	1686973	0	+	0	0	73	46	0.0
CP008925.1	h6.sal.bam	other	1686974	1686974	0	+	1	0	74	46	1.0
CP008925.1	h6.sal.bam	other	1686975	1686975	0	+	0	0	74	48	0.0
CP008925.1	h6.sal.bam	other	1686976	1686976	0	+	1	0	73	49	1.0
CP008925.1	h6.sal.bam	other	1686977	1686977	0	+	0	0	73	49	0.0
CP008925.1	h6.sal.bam	other	1686978	1686978	0	+	1	0	73	50	1.0
CP008925.1	h6.sal.bam	other	1686979	1686979	0	+	0	1	73	50	0.0
CP008925.1	h6.sal.bam	other	1686980	1686980	0	+	0	0	73	49	0.0
CP008925.1	h6.sal.bam	other	1686981	1686981	0	+	0	0	71	49	0.0
CP008925.1	h6.sal.bam	other	1686982	1686982	0	+	0	0	69	50	0.0
CP008925.1	h6.sal.bam	other	1686983	1686983	0	+	0	0	67	50	0.0
CP008925.1	h6.sal.bam	other	1686984	1686984	0	+	1	0	67	50	1.0
CP008925.1	h6.sal.bam	other	1686985	1686985	0	+	1	1	68	50	2.0
CP008925.1	h6.sal.bam	other	1686986	1686986	0	+	0	0	62	49	0.0
CP008925.1	h6.sal.bam	other	1686987	1686987	0	+	0	0	62	49	0.0
CP008925.1	h6.sal.bam	other	1686988	1686988	0	+	0	0	62	51	0.0
CP008925.1	h6.sal.bam	other	1686989	1686989	0	+	0	0	62	52	0.0
CP008925.1	h6.sal.bam	other	1686990	1686990	0	+	1	1	63	52	1.0
CP008925.1	h6.sal.bam	other	1686991	1686991	0	+	1	0	62	51	1.0
CP008925.1	h6.sal.bam	other	1686992	1686992	0	+	0	1	62	51	0.0
CP008925.1	h6.sal.bam	other	1686993	1686993	0	+	2	3	59	50	2.0
CP008925.1	h6.sal.bam	other	1686994	1686994	0	+	1	0	60	47	1.0
CP008925.1	h6.sal.bam	other	1686995	1686995	0	+	1	0	57	47	1.0
CP008925.1	h6.sal.bam	other	1686996	1686996	0	+	0	3	55	51	0.0
CP008925.1	h6.sal.bam	other	1686997	1686997	0	+	1	1	55	48	1.0
CP008925.1	h6.sal.bam	other	1686998	1686998	0	+	0	3	55	47	0.0
CP008925.1	h6.sal.bam	other	1686999	1686999	0	+	0	1	53	44	0.0
CP008925.1	h6.sal.bam	other	1687000	1687000	0	+	1	0	54	43	1.0
CP008925.1	h6.sal.bam	other	1687001	1687001	0	+	1	0	54	44	1.0
CP008925.1	h6.sal.bam	other	1687002	1687002	0	+	1	1	55	44	1.0
CP008925.1	h6.sal.bam	other	1687003	1687003	0	+	0	3	55	43	0.0
CP008925.1	h6.sal.bam	other	1687004	1687004	0	+	0	0	54	40	0.0
CP008925.1	h6.sal.bam	other	1687005	1687005	0	+	1	0	54	40	1.0
CP008925.1	h6.sal.bam	other	1687006	1687006	0	+	0	0	54	41	0.0
CP008925.1	h6.sal.bam	other	1687007	1687007	0	+	0	1	54	41	0.0
CP008925.1	h6.sal.bam	other	1687008	1687008	0	+	1	0	51	42	1.0
CP008925.1	h6.sal.bam	other	1687009	1687009	0	+	0	0	51	43	0.0
CP008925.1	h6.sal.bam	other	1687010	1687010	0	+	0	0	51	43	0.0
CP008925.1	h6.sal.bam	other	1687011	1687011	0	+	2	1	49	44	2.0
CP008925.1	h6.sal.bam	other	1687012	1687012	0	+	0	0	49	44	0.0
CP008925.1	h6.sal.bam	other	1687013	1687013	0	+	0	1	49	44	0.0
CP008925.1	h6.sal.bam	other	1687014	1687014	0	+	1	1	50	43	1.0
CP008925.1	h6.sal.bam	other	1687015	1687015	0	+	0	1	50	42	0.0
CP008925.1	h6.sal.bam	other	1687016	1687016	0	+	1	2	51	43	1.0
CP008925.1	h6.sal.bam	other	1687017	1687017	0	+	2	1	52	44	2.0
CP008925.1	h6.sal.bam	other	1687018	1687018	0	+	0	0	52	43	0.0
CP008925.1	h6.sal.bam	other	1687019	1687019	0	+	0	1	52	43	0.0
CP008925.1	h6.sal.bam	other	1687020	1687020	0	+	1	0	53	43	1.0
CP008925.1	h6.sal.bam	GTTC	1687021	1687021	1687029	+	0	4	52	44	0.0
CP008925.1	h6.sal.bam	other	1687022	1687022	0	+	1	1	51	40	1.0
CP008925.1	h6.sal.bam	GTTC	1687023	1687023	1687029	+	3	0	54	40	3.0
CP008925.1	h6.sal.bam	other	1687024	1687024	0	+	1	0	55	40	1.0
CP008925.1	h6.sal.bam	other	1687025	1687025	0	+	0	2	52	40	0.0
CP008925.1	h6.sal.bam	other	1687026	1687026	0	+	1	1	52	38	1.0
CP008925.1	h6.sal.bam	other	1687027	1687027	0	+	1	0	51	39	1.0
CP008925.1	h6.sal.bam	other	1687028	1687028	0	+	0	1	48	39	0.0
CP008925.1	h6.sal.bam	other	1687029	1687029	0	+	0	0	48	38	0.0
CP008925.1	h6.sal.bam	other	1687030	1687030	0	+	0	0	48	38	0.0
CP008925.1	h6.sal.bam	other	1687031	1687031	0	+	0	0	45	38	0.0
CP008925.1	h6.sal.bam	other	1687032	1687032	0	+	0	0	43	38	0.0
CP008925.1	h6.sal.bam	other	1687033	1687033	0	+	0	0	43	38	0.0
CP008925.1	h6.sal.bam	other	1687034	1687034	0	+	0	1	40	38	0.0
CP008925.1	h6.sal.bam	other	1687035	1687035	0	+	0	0	40	37	0.0
CP008925.1	h6.sal.bam	other	1687036	1687036	0	+	2	2	42	37	2.0
CP008925.1	h6.sal.bam	other	1687037	1687037	0	+	2	0	42	36	2.0
CP008925.1	h6.sal.bam	GTTC	1687038	1687038	1687029	+	0	1	41	36	0.0
CP008925.1	h6.sal.bam	other	1687039	1687039	0	+	1	0	42	36	1.0
CP008925.1	h6.sal.bam	GTTC	1687040	1687040	1687029	+	2	0	44	36	2.0
CP008925.1	h6.sal.bam	other	1687041	1687041	0	+	0	0	43	36	0.0
CP008925.1	h6.sal.bam	other	1687042	1687042	0	+	2	0	45	36	2.0
CP008925.1	h6.sal.bam	other	1687043	1687043	0	+	1	0	45	37	1.0
CP008925.1	h6.sal.bam	other	1687044	1687044	0	+	0	2	44	39	0.0
CP008925.1	h6.sal.bam	other	1687045	1687045	0	+	1	1	44	37	1.0
CP008925.1	h6.sal.bam	other	1687046	1687046	0	+	0	2	43	36	0.0
CP008925.1	h6.sal.bam	other	1687047	1687047	0	+	0	0	42	37	0.0
CP008925.1	h6.sal.bam	other	1687048	1687048	0	+	1	0	43	37	1.0
CP008925.1	h6.sal.bam	other	1687049	1687049	0	+	0	2	42	38	0.0
CP008925.1	h6.sal.bam	other	1687050	1687050	0	+	1	1	43	36	1.0
CP008925.1	h6.sal.bam	other	1687051	1687051	0	+	0	1	42	35	0.0
CP008925.1	h6.sal.bam	other	1687052	1687052	0	+	1	1	43	34	1.0
CP008925.1	h6.sal.bam	other	1687053	1687053	0	+	0	0	42	33	0.0
CP008925.1	h6.sal.bam	other	1687054	1687054	0	+	0	0	42	35	0.0
CP008925.1	h6.sal.bam	other	1687055	1687055	0	+	0	0	41	36	0.0
CP008925.1	h6.sal.bam	other	1687056	1687056	0	+	0	1	41	36	0.0
CP008925.1	h6.sal.bam	other	1687057	1687057	0	+	0	0	41	37	0.0
CP008925.1	h6.sal.bam	other	1687058	1687058	0	+	0	0	41	39	0.0
CP008925.1	h6.sal.bam	other	1687059	1687059	0	+	1	0	42	40	1.0
CP008925.1	h6.sal.bam	other	1687060	1687060	0	+	0	0	41	40	0.0
CP008925.1	h6.sal.bam	other	1687061	1687061	0	+	0	2	41	43	0.0
CP008925.1	h6.sal.bam	other	1687062	1687062	0	+	0	0	41	41	0.0
CP008925.1	h6.sal.bam	other	1687063	1687063	0	+	1	1	41	41	1.0
CP008925.1	h6.sal.bam	other	1687064	1687064	0	+	0	0	39	41	0.0
CP008925.1	h6.sal.bam	other	1687065	1687065	0	+	1	0	40	41	1.0
CP008925.1	h6.sal.bam	other	1687066	1687066	0	+	2	0	42	42	2.0
CP008925.1	h6.sal.bam	other	1687067	1687067	0	+	0	0	42	42	0.0
CP008925.1	h6.sal.bam	other	1687068	1687068	0	+	0	2	40	42	0.0
CP008925.1	h6.sal.bam	other	1687069	1687069	0	+	0	2	40	40	0.0
CP008925.1	h6.sal.bam	other	1687070	1687070	0	+	0	0	39	39	0.0
CP008925.1	h6.sal.bam	other	1687071	1687071	0	+	1	0	40	39	1.0
CP008925.1	h6.sal.bam	other	1687072	1687072	0	+	0	0	39	39	0.0
CP008925.1	h6.sal.bam	other	1687073	1687073	0	+	0	0	39	41	0.0
CP008925.1	h6.sal.bam	other	1687074	1687074	0	+	1	0	40	42	1.0
CP008925.1	h6.sal.bam	other	1687075	1687075	0	+	0	0	39	43	0.0
CP008925.1	h6.sal.bam	other	1687076	1687076	0	+	1	0	38	43	1.0
CP008925.1	h6.sal.bam	other	1687077	1687077	0	+	1	0	39	43	1.0
CP008925.1	h6.sal.bam	other	1687078	1687078	0	+	0	0	39	43	0.0
CP008925.1	h6.sal.bam	other	1687079	1687079	0	+	1	0	40	44	1.0
CP008925.1	h6.sal.bam	other	1687080	1687080	0	+	1	1	40	45	1.0
CP008925.1	h6.sal.bam	other	1687081	1687081	0	+	0	2	40	44	0.0
CP008925.1	h6.sal.bam	other	1687082	1687082	0	+	0	0	40	46	0.0
CP008925.1	h6.sal.bam	other	1687083	1687083	0	+	0	1	39	47	0.0
CP008925.1	h6.sal.bam	other	1687084	1687084	0	+	0	0	39	46	0.0
CP008925.1	h6.sal.bam	other	1687085	1687085	0	+	0	1	39	46	0.0
CP008925.1	h6.sal.bam	other	1687086	1687086	0	+	0	1	37	45	0.0
CP008925.1	h6.sal.bam	other	1687087	1687087	0	+	2	0	39	44	2.0
```
