## Supplementary tables for "Modification-Dependent Restriction Endonuclease-based sequencing method (EcoWI-seq) maps the genome-wide landscape of phosphorothioate modification at base resolution": Supplementary Table S1-SenC87.modification (part 106 of 292)

```
CP008925.1	h6.sal.bam	other	1687088	1687088	0	+	1	1	40	44	1.0
CP008925.1	h6.sal.bam	other	1687089	1687089	0	+	2	1	41	45	2.0
CP008925.1	h6.sal.bam	other	1687090	1687090	0	+	1	0	41	47	1.0
CP008925.1	h6.sal.bam	other	1687091	1687091	0	+	1	3	42	47	1.0
CP008925.1	h6.sal.bam	other	1687092	1687092	0	+	0	0	40	44	0.0
CP008925.1	h6.sal.bam	other	1687093	1687093	0	+	0	0	40	44	0.0
CP008925.1	h6.sal.bam	other	1687094	1687094	0	+	0	1	40	46	0.0
CP008925.1	h6.sal.bam	other	1687095	1687095	0	+	0	1	39	45	0.0
CP008925.1	h6.sal.bam	other	1687096	1687096	0	+	0	0	39	44	0.0
CP008925.1	h6.sal.bam	other	1687097	1687097	0	+	1	1	39	44	1.0
CP008925.1	h6.sal.bam	other	1687098	1687098	0	+	0	0	35	45	0.0
CP008925.1	h6.sal.bam	other	1687099	1687099	0	+	0	1	35	46	0.0
CP008925.1	h6.sal.bam	other	1687100	1687100	0	+	0	0	35	46	0.0
CP008925.1	h6.sal.bam	other	1687101	1687101	0	+	0	1	33	46	0.0
CP008925.1	h6.sal.bam	other	1687102	1687102	0	+	0	0	33	47	0.0
CP008925.1	h6.sal.bam	other	1687103	1687103	0	+	0	0	33	48	0.0
CP008925.1	h6.sal.bam	other	1687104	1687104	0	+	1	0	34	48	1.0
CP008925.1	h6.sal.bam	other	1687105	1687105	0	+	1	0	35	48	1.0
CP008925.1	h6.sal.bam	other	1687106	1687106	0	+	0	0	35	50	0.0
CP008925.1	h6.sal.bam	other	1687107	1687107	0	+	0	0	35	51	0.0
CP008925.1	h6.sal.bam	other	1687108	1687108	0	+	2	0	37	51	2.0
CP008925.1	h6.sal.bam	other	1687109	1687109	0	+	1	0	38	51	1.0
CP008925.1	h6.sal.bam	other	1687110	1687110	0	+	1	0	39	51	2.0
CP008925.1	h6.sal.bam	other	1687111	1687111	0	+	2	1	39	52	4.0
CP008925.1	h6.sal.bam	other	1687112	1687112	0	+	1	1	37	51	2.0
CP008925.1	h6.sal.bam	other	1687113	1687113	0	+	2	0	39	50	2.0
CP008925.1	h6.sal.bam	other	1687114	1687114	0	+	0	0	39	50	0.0
CP008925.1	h6.sal.bam	other	1687115	1687115	0	+	0	2	37	50	0.0
CP008925.1	h6.sal.bam	other	1687116	1687116	0	+	0	0	37	49	0.0
CP008925.1	h6.sal.bam	other	1687117	1687117	0	+	0	0	35	50	0.0
CP008925.1	h6.sal.bam	other	1687118	1687118	0	+	1	2	35	53	1.0
CP008925.1	h6.sal.bam	other	1687119	1687119	0	+	1	0	36	51	1.0
CP008925.1	h6.sal.bam	other	1687120	1687120	0	+	1	0	36	51	1.0
CP008925.1	h6.sal.bam	other	1687121	1687121	0	+	0	3	36	51	0.0
CP008925.1	h6.sal.bam	other	1687122	1687122	0	+	1	1	36	48	1.0
CP008925.1	h6.sal.bam	other	1687123	1687123	0	+	0	0	36	47	0.0
CP008925.1	h6.sal.bam	other	1687124	1687124	0	+	0	0	36	48	0.0
CP008925.1	h6.sal.bam	other	1687125	1687125	0	+	0	1	35	48	0.0
CP008925.1	h6.sal.bam	other	1687126	1687126	0	+	0	0	35	49	0.0
CP008925.1	h6.sal.bam	other	1687127	1687127	0	+	0	0	34	50	0.0
CP008925.1	h6.sal.bam	other	1687128	1687128	0	+	1	1	35	50	1.0
CP008925.1	h6.sal.bam	other	1687129	1687129	0	+	3	1	38	52	3.0
CP008925.1	h6.sal.bam	other	1687130	1687130	0	+	0	0	38	52	0.0
CP008925.1	h6.sal.bam	other	1687131	1687131	0	+	0	2	38	53	0.0
CP008925.1	h6.sal.bam	other	1687132	1687132	0	+	2	2	40	51	2.0
CP008925.1	h6.sal.bam	other	1687133	1687133	0	+	1	1	40	49	1.0
CP008925.1	h6.sal.bam	other	1687134	1687134	0	+	1	0	41	50	1.0
CP008925.1	h6.sal.bam	other	1687135	1687135	0	+	0	3	41	51	0.0
CP008925.1	h6.sal.bam	other	1687136	1687136	0	+	1	1	42	49	1.0
CP008925.1	h6.sal.bam	other	1687137	1687137	0	+	1	0	43	48	1.0
CP008925.1	h6.sal.bam	other	1687138	1687138	0	+	3	0	45	48	3.0
CP008925.1	h6.sal.bam	other	1687139	1687139	0	+	0	0	45	49	0.0
CP008925.1	h6.sal.bam	other	1687140	1687140	0	+	1	1	45	49	1.0
CP008925.1	h6.sal.bam	other	1687141	1687141	0	+	3	0	46	48	3.0
CP008925.1	h6.sal.bam	other	1687142	1687142	0	+	0	0	46	50	0.0
CP008925.1	h6.sal.bam	other	1687143	1687143	0	+	0	0	46	50	0.0
CP008925.1	h6.sal.bam	other	1687144	1687144	0	+	1	1	47	50	1.0
CP008925.1	h6.sal.bam	other	1687145	1687145	0	+	0	0	47	49	0.0
CP008925.1	h6.sal.bam	other	1687146	1687146	0	+	0	1	46	49	0.0
CP008925.1	h6.sal.bam	other	1687147	1687147	0	+	1	2	47	49	1.0
CP008925.1	h6.sal.bam	other	1687148	1687148	0	+	0	0	47	49	0.0
CP008925.1	h6.sal.bam	other	1687149	1687149	0	+	1	1	47	49	1.0
CP008925.1	h6.sal.bam	other	1687150	1687150	0	+	1	0	48	49	1.0
CP008925.1	h6.sal.bam	other	1687151	1687151	0	+	2	0	49	49	2.0
CP008925.1	h6.sal.bam	other	1687152	1687152	0	+	1	0	49	49	1.0
CP008925.1	h6.sal.bam	other	1687153	1687153	0	+	3	1	51	49	3.0
CP008925.1	h6.sal.bam	other	1687154	1687154	0	+	1	1	50	48	1.0
CP008925.1	h6.sal.bam	other	1687155	1687155	0	+	1	2	51	50	1.0
CP008925.1	h6.sal.bam	other	1687156	1687156	0	+	0	1	51	48	0.0
CP008925.1	h6.sal.bam	other	1687157	1687157	0	+	1	1	52	49	1.0
CP008925.1	h6.sal.bam	other	1687158	1687158	0	+	2	0	54	48	2.0
CP008925.1	h6.sal.bam	other	1687159	1687159	0	+	1	0	55	48	1.0
CP008925.1	h6.sal.bam	other	1687160	1687160	0	+	2	0	57	48	2.0
CP008925.1	h6.sal.bam	other	1687161	1687161	0	+	0	0	57	49	0.0
CP008925.1	h6.sal.bam	other	1687162	1687162	0	+	0	2	56	50	0.0
CP008925.1	h6.sal.bam	other	1687163	1687163	0	+	0	2	55	49	0.0
CP008925.1	h6.sal.bam	other	1687164	1687164	0	+	1	2	54	49	1.0
CP008925.1	h6.sal.bam	other	1687165	1687165	0	+	3	0	56	49	3.0
CP008925.1	h6.sal.bam	other	1687166	1687166	0	+	0	1	55	51	0.0
CP008925.1	h6.sal.bam	other	1687167	1687167	0	+	2	1	57	51	2.0
CP008925.1	h6.sal.bam	other	1687168	1687168	0	+	7	0	64	51	7.0
CP008925.1	h6.sal.bam	other	1687169	1687169	0	+	0	0	64	51	0.0
CP008925.1	h6.sal.bam	other	1687170	1687170	0	+	0	0	64	52	0.0
CP008925.1	h6.sal.bam	other	1687171	1687171	0	+	1	0	64	54	1.0
CP008925.1	h6.sal.bam	other	1687172	1687172	0	+	0	1	64	54	0.0
CP008925.1	h6.sal.bam	other	1687173	1687173	0	+	0	1	64	53	0.0
CP008925.1	h6.sal.bam	other	1687174	1687174	0	+	0	2	64	52	0.0
CP008925.1	h6.sal.bam	other	1687175	1687175	0	+	2	0	66	50	2.0
CP008925.1	h6.sal.bam	other	1687176	1687176	0	+	3	1	69	50	3.0
CP008925.1	h6.sal.bam	other	1687177	1687177	0	+	2	1	71	49	2.0
CP008925.1	h6.sal.bam	other	1687178	1687178	0	+	1	1	71	48	1.0
CP008925.1	h6.sal.bam	other	1687179	1687179	0	+	4	0	75	47	4.0
CP008925.1	h6.sal.bam	other	1687180	1687180	0	+	1	2	75	48	1.0
CP008925.1	h6.sal.bam	other	1687181	1687181	0	+	0	1	74	51	0.0
CP008925.1	h6.sal.bam	other	1687182	1687182	0	+	0	0	74	50	0.0
CP008925.1	h6.sal.bam	other	1687183	1687183	0	+	0	0	73	52	0.0
CP008925.1	h6.sal.bam	other	1687184	1687184	0	+	1	0	73	52	1.0
CP008925.1	h6.sal.bam	other	1687185	1687185	0	+	2	1	72	52	2.0
CP008925.1	h6.sal.bam	other	1687186	1687186	0	+	0	0	72	52	0.0
CP008925.1	h6.sal.bam	other	1687187	1687187	0	+	1	0	72	52	1.0
CP008925.1	h6.sal.bam	other	1687188	1687188	0	+	0	0	70	54	0.0
CP008925.1	h6.sal.bam	other	1687189	1687189	0	+	1	0	71	54	1.0
CP008925.1	h6.sal.bam	other	1687190	1687190	0	+	0	1	71	54	0.0
CP008925.1	h6.sal.bam	other	1687191	1687191	0	+	1	1	72	53	1.0
CP008925.1	h6.sal.bam	other	1687192	1687192	0	+	0	3	72	53	0.0
CP008925.1	h6.sal.bam	other	1687193	1687193	0	+	1	0	72	50	1.0
CP008925.1	h6.sal.bam	other	1687194	1687194	0	+	3	0	73	50	3.0
CP008925.1	h6.sal.bam	other	1687195	1687195	0	+	0	0	73	51	0.0
CP008925.1	h6.sal.bam	other	1687196	1687196	0	+	3	0	76	51	3.0
CP008925.1	h6.sal.bam	other	1687197	1687197	0	+	1	0	76	53	1.0
CP008925.1	h6.sal.bam	other	1687198	1687198	0	+	2	0	78	53	2.0
CP008925.1	h6.sal.bam	other	1687199	1687199	0	+	1	1	79	53	1.0
CP008925.1	h6.sal.bam	other	1687200	1687200	0	+	1	2	80	53	1.0
CP008925.1	h6.sal.bam	other	1687201	1687201	0	+	3	1	83	52	3.0
CP008925.1	h6.sal.bam	other	1687202	1687202	0	+	1	2	84	51	1.0
CP008925.1	h6.sal.bam	other	1687203	1687203	0	+	4	1	86	50	4.0
CP008925.1	h6.sal.bam	other	1687204	1687204	0	+	0	1	84	49	0.0
CP008925.1	h6.sal.bam	other	1687205	1687205	0	+	1	1	85	48	1.0
CP008925.1	h6.sal.bam	other	1687206	1687206	0	+	2	0	87	48	2.0
CP008925.1	h6.sal.bam	other	1687207	1687207	0	+	0	0	86	48	0.0
CP008925.1	h6.sal.bam	other	1687208	1687208	0	+	1	2	84	48	1.0
CP008925.1	h6.sal.bam	other	1687209	1687209	0	+	2	1	86	50	2.0
CP008925.1	h6.sal.bam	other	1687210	1687210	0	+	0	1	86	50	0.0
CP008925.1	h6.sal.bam	other	1687211	1687211	0	+	1	0	85	49	1.0
CP008925.1	h6.sal.bam	other	1687212	1687212	0	+	0	0	85	49	0.0
CP008925.1	h6.sal.bam	other	1687213	1687213	0	+	1	2	83	53	1.0
CP008925.1	h6.sal.bam	other	1687214	1687214	0	+	0	0	79	51	0.0
CP008925.1	h6.sal.bam	other	1687215	1687215	0	+	0	0	78	51	0.0
CP008925.1	h6.sal.bam	other	1687216	1687216	0	+	0	2	78	51	0.0
CP008925.1	h6.sal.bam	other	1687217	1687217	0	+	0	0	78	49	0.0
CP008925.1	h6.sal.bam	other	1687218	1687218	0	+	2	0	79	50	2.0
CP008925.1	h6.sal.bam	other	1687219	1687219	0	+	3	0	82	53	3.0
CP008925.1	h6.sal.bam	other	1687220	1687220	0	+	0	1	82	53	0.0
CP008925.1	h6.sal.bam	other	1687221	1687221	0	+	1	0	83	53	1.0
CP008925.1	h6.sal.bam	other	1687222	1687222	0	+	0	2	82	53	0.0
CP008925.1	h6.sal.bam	other	1687223	1687223	0	+	0	0	82	51	0.0
CP008925.1	h6.sal.bam	other	1687224	1687224	0	+	0	1	81	51	0.0
CP008925.1	h6.sal.bam	other	1687225	1687225	0	+	0	0	80	50	0.0
CP008925.1	h6.sal.bam	other	1687226	1687226	0	+	2	0	76	50	2.0
CP008925.1	h6.sal.bam	other	1687227	1687227	0	+	0	0	76	50	0.0
CP008925.1	h6.sal.bam	other	1687228	1687228	0	+	0	3	76	51	0.0
CP008925.1	h6.sal.bam	other	1687229	1687229	0	+	0	0	76	49	0.0
CP008925.1	h6.sal.bam	other	1687230	1687230	0	+	1	0	76	49	1.0
CP008925.1	h6.sal.bam	other	1687231	1687231	0	+	1	2	77	49	1.0
CP008925.1	h6.sal.bam	other	1687232	1687232	0	+	2	0	78	48	2.0
CP008925.1	h6.sal.bam	other	1687233	1687233	0	+	0	1	75	49	0.0
CP008925.1	h6.sal.bam	other	1687234	1687234	0	+	2	0	77	48	2.0
CP008925.1	h6.sal.bam	other	1687235	1687235	0	+	1	0	76	48	1.0
CP008925.1	h6.sal.bam	other	1687236	1687236	0	+	2	1	78	50	2.0
CP008925.1	h6.sal.bam	other	1687237	1687237	0	+	0	1	78	49	0.0
CP008925.1	h6.sal.bam	other	1687238	1687238	0	+	0	1	78	49	0.0
CP008925.1	h6.sal.bam	other	1687239	1687239	0	+	0	1	76	48	0.0
CP008925.1	h6.sal.bam	other	1687240	1687240	0	+	1	2	75	47	1.0
CP008925.1	h6.sal.bam	other	1687241	1687241	0	+	1	1	76	47	1.0
CP008925.1	h6.sal.bam	other	1687242	1687242	0	+	1	1	75	46	1.0
CP008925.1	h6.sal.bam	other	1687243	1687243	0	+	1	1	69	45	1.0
CP008925.1	h6.sal.bam	other	1687244	1687244	0	+	0	2	69	44	0.0
CP008925.1	h6.sal.bam	other	1687245	1687245	0	+	3	0	72	42	3.0
CP008925.1	h6.sal.bam	other	1687246	1687246	0	+	0	0	71	42	0.0
CP008925.1	h6.sal.bam	other	1687247	1687247	0	+	0	0	71	42	0.0
CP008925.1	h6.sal.bam	other	1687248	1687248	0	+	0	0	71	42	0.0
CP008925.1	h6.sal.bam	other	1687249	1687249	0	+	2	0	73	42	2.0
CP008925.1	h6.sal.bam	other	1687250	1687250	0	+	0	0	68	42	0.0
CP008925.1	h6.sal.bam	other	1687251	1687251	0	+	0	0	68	44	0.0
CP008925.1	h6.sal.bam	other	1687252	1687252	0	+	4	0	70	45	4.0
CP008925.1	h6.sal.bam	other	1687253	1687253	0	+	0	1	69	45	0.0
CP008925.1	h6.sal.bam	other	1687254	1687254	0	+	0	3	65	46	0.0
CP008925.1	h6.sal.bam	other	1687255	1687255	0	+	1	2	65	46	1.0
CP008925.1	h6.sal.bam	other	1687256	1687256	0	+	2	0	67	45	2.0
CP008925.1	h6.sal.bam	other	1687257	1687257	0	+	1	2	68	45	1.0
CP008925.1	h6.sal.bam	other	1687258	1687258	0	+	2	0	69	43	2.0
CP008925.1	h6.sal.bam	other	1687259	1687259	0	+	0	0	66	44	0.0
CP008925.1	h6.sal.bam	other	1687260	1687260	0	+	0	2	65	45	0.0
CP008925.1	h6.sal.bam	other	1687261	1687261	0	+	2	0	67	43	2.0
CP008925.1	h6.sal.bam	other	1687262	1687262	0	+	0	1	67	44	0.0
CP008925.1	h6.sal.bam	other	1687263	1687263	0	+	2	0	68	43	2.0
CP008925.1	h6.sal.bam	other	1687264	1687264	0	+	0	0	68	45	0.0
CP008925.1	h6.sal.bam	other	1687265	1687265	0	+	3	1	71	45	3.0
CP008925.1	h6.sal.bam	other	1687266	1687266	0	+	1	0	71	45	1.0
CP008925.1	h6.sal.bam	other	1687267	1687267	0	+	0	0	68	45	0.0
CP008925.1	h6.sal.bam	other	1687268	1687268	0	+	2	0	70	45	2.0
CP008925.1	h6.sal.bam	other	1687269	1687269	0	+	0	1	70	45	0.0
CP008925.1	h6.sal.bam	other	1687270	1687270	0	+	2	1	72	44	2.0
CP008925.1	h6.sal.bam	other	1687271	1687271	0	+	2	1	71	46	2.0
CP008925.1	h6.sal.bam	other	1687272	1687272	0	+	1	0	71	45	1.0
CP008925.1	h6.sal.bam	other	1687273	1687273	0	+	1	1	70	45	1.0
CP008925.1	h6.sal.bam	other	1687274	1687274	0	+	0	1	69	47	0.0
CP008925.1	h6.sal.bam	other	1687275	1687275	0	+	0	0	68	47	0.0
CP008925.1	h6.sal.bam	GTTC	1687276	1687276	1687284	+	1	0	66	47	1.0
CP008925.1	h6.sal.bam	other	1687277	1687277	0	+	1	1	64	47	1.0
CP008925.1	h6.sal.bam	GTTC	1687278	1687278	1687284	+	7	0	69	47	7.0
CP008925.1	h6.sal.bam	other	1687279	1687279	0	+	1	0	70	47	1.0
CP008925.1	h6.sal.bam	other	1687280	1687280	0	+	2	1	71	47	2.0
CP008925.1	h6.sal.bam	other	1687281	1687281	0	+	2	1	71	47	2.0
CP008925.1	h6.sal.bam	other	1687282	1687282	0	+	2	3	73	46	2.0
CP008925.1	h6.sal.bam	other	1687283	1687283	0	+	1	0	73	43	1.0
CP008925.1	h6.sal.bam	other	1687284	1687284	0	+	2	1	73	43	2.0
CP008925.1	h6.sal.bam	other	1687285	1687285	0	+	0	0	73	42	0.0
CP008925.1	h6.sal.bam	other	1687286	1687286	0	+	1	0	73	44	1.0
CP008925.1	h6.sal.bam	other	1687287	1687287	0	+	1	4	74	45	1.0
CP008925.1	h6.sal.bam	other	1687288	1687288	0	+	1	0	74	41	1.0
CP008925.1	h6.sal.bam	other	1687289	1687289	0	+	1	1	75	41	1.0
CP008925.1	h6.sal.bam	other	1687290	1687290	0	+	6	0	81	40	6.0
CP008925.1	h6.sal.bam	other	1687291	1687291	0	+	2	0	83	40	2.0
CP008925.1	h6.sal.bam	other	1687292	1687292	0	+	2	0	84	41	2.0
CP008925.1	h6.sal.bam	GTTC	1687293	1687293	1687284	+	0	3	82	42	0.0
CP008925.1	h6.sal.bam	other	1687294	1687294	0	+	2	1	82	39	2.0
CP008925.1	h6.sal.bam	GTTC	1687295	1687295	1687284	+	2	0	83	38	2.0
CP008925.1	h6.sal.bam	other	1687296	1687296	0	+	0	0	83	38	0.0
CP008925.1	h6.sal.bam	other	1687297	1687297	0	+	0	0	83	40	0.0
CP008925.1	h6.sal.bam	other	1687298	1687298	0	+	0	0	83	40	0.0
CP008925.1	h6.sal.bam	other	1687299	1687299	0	+	0	0	83	42	0.0
CP008925.1	h6.sal.bam	other	1687300	1687300	0	+	1	0	84	42	1.0
CP008925.1	h6.sal.bam	other	1687301	1687301	0	+	1	0	83	42	1.0
CP008925.1	h6.sal.bam	other	1687302	1687302	0	+	1	2	84	43	1.0
CP008925.1	h6.sal.bam	other	1687303	1687303	0	+	2	1	86	42	2.0
CP008925.1	h6.sal.bam	other	1687304	1687304	0	+	0	0	86	41	0.0
CP008925.1	h6.sal.bam	other	1687305	1687305	0	+	2	1	87	41	2.0
CP008925.1	h6.sal.bam	other	1687306	1687306	0	+	1	1	87	40	1.0
CP008925.1	h6.sal.bam	other	1687307	1687307	0	+	0	0	85	39	0.0
CP008925.1	h6.sal.bam	other	1687308	1687308	0	+	1	1	86	41	1.0
CP008925.1	h6.sal.bam	GTTC	1687309	1687309	1687317	+	0	0	84	40	0.0
CP008925.1	h6.sal.bam	other	1687310	1687310	0	+	0	0	83	41	0.0
CP008925.1	h6.sal.bam	GTTC	1687311	1687311	1687317	+	2	0	83	43	2.0
CP008925.1	h6.sal.bam	other	1687312	1687312	0	+	1	1	84	43	1.0
CP008925.1	h6.sal.bam	other	1687313	1687313	0	+	1	1	85	44	1.0
CP008925.1	h6.sal.bam	other	1687314	1687314	0	+	0	0	83	44	0.0
CP008925.1	h6.sal.bam	other	1687315	1687315	0	+	1	1	83	44	1.0
CP008925.1	h6.sal.bam	other	1687316	1687316	0	+	0	0	83	45	0.0
CP008925.1	h6.sal.bam	other	1687317	1687317	0	+	1	0	84	45	1.0
CP008925.1	h6.sal.bam	other	1687318	1687318	0	+	1	0	84	45	1.0
CP008925.1	h6.sal.bam	other	1687319	1687319	0	+	0	0	83	46	0.0
CP008925.1	h6.sal.bam	other	1687320	1687320	0	+	0	0	81	47	0.0
CP008925.1	h6.sal.bam	other	1687321	1687321	0	+	0	1	81	47	0.0
CP008925.1	h6.sal.bam	other	1687322	1687322	0	+	0	0	81	46	0.0
CP008925.1	h6.sal.bam	other	1687323	1687323	0	+	2	0	83	46	2.0
CP008925.1	h6.sal.bam	other	1687324	1687324	0	+	0	2	81	46	0.0
CP008925.1	h6.sal.bam	other	1687325	1687325	0	+	0	0	81	44	0.0
CP008925.1	h6.sal.bam	GTTC	1687326	1687326	1687317	+	1	1	82	49	1.0
CP008925.1	h6.sal.bam	other	1687327	1687327	0	+	1	0	79	48	1.0
CP008925.1	h6.sal.bam	GTTC	1687328	1687328	1687317	+	1	2	80	49	1.0
CP008925.1	h6.sal.bam	other	1687329	1687329	0	+	0	3	80	48	0.0
CP008925.1	h6.sal.bam	other	1687330	1687330	0	+	0	1	79	47	0.0
CP008925.1	h6.sal.bam	other	1687331	1687331	0	+	3	0	79	49	3.0
CP008925.1	h6.sal.bam	other	1687332	1687332	0	+	2	1	81	49	2.0
CP008925.1	h6.sal.bam	other	1687333	1687333	0	+	1	0	80	50	1.0
CP008925.1	h6.sal.bam	other	1687334	1687334	0	+	1	1	81	52	1.0
CP008925.1	h6.sal.bam	other	1687335	1687335	0	+	1	0	82	51	1.0
CP008925.1	h6.sal.bam	other	1687336	1687336	0	+	0	1	80	52	0.0
CP008925.1	h6.sal.bam	other	1687337	1687337	0	+	0	0	77	52	0.0
CP008925.1	h6.sal.bam	other	1687338	1687338	0	+	0	2	77	54	0.0
CP008925.1	h6.sal.bam	other	1687339	1687339	0	+	1	0	75	52	1.0
CP008925.1	h6.sal.bam	other	1687340	1687340	0	+	0	0	75	52	0.0
CP008925.1	h6.sal.bam	other	1687341	1687341	0	+	0	0	75	52	0.0
CP008925.1	h6.sal.bam	other	1687342	1687342	0	+	1	0	76	53	1.0
CP008925.1	h6.sal.bam	other	1687343	1687343	0	+	0	1	74	53	0.0
CP008925.1	h6.sal.bam	other	1687344	1687344	0	+	0	1	74	52	0.0
CP008925.1	h6.sal.bam	other	1687345	1687345	0	+	2	1	74	54	2.0
CP008925.1	h6.sal.bam	other	1687346	1687346	0	+	0	2	71	53	0.0
CP008925.1	h6.sal.bam	other	1687347	1687347	0	+	0	1	70	54	0.0
CP008925.1	h6.sal.bam	other	1687348	1687348	0	+	1	1	71	53	1.0
CP008925.1	h6.sal.bam	other	1687349	1687349	0	+	2	0	73	53	2.0
CP008925.1	h6.sal.bam	other	1687350	1687350	0	+	3	0	76	55	3.0
CP008925.1	h6.sal.bam	other	1687351	1687351	0	+	0	0	74	58	0.0
CP008925.1	h6.sal.bam	other	1687352	1687352	0	+	0	1	67	58	0.0
CP008925.1	h6.sal.bam	other	1687353	1687353	0	+	0	0	66	57	0.0
CP008925.1	h6.sal.bam	other	1687354	1687354	0	+	3	1	64	58	3.0
CP008925.1	h6.sal.bam	other	1687355	1687355	0	+	0	0	64	58	0.0
CP008925.1	h6.sal.bam	other	1687356	1687356	0	+	0	0	64	58	0.0
CP008925.1	h6.sal.bam	other	1687357	1687357	0	+	1	0	64	59	1.0
CP008925.1	h6.sal.bam	other	1687358	1687358	0	+	0	0	63	59	0.0
CP008925.1	h6.sal.bam	other	1687359	1687359	0	+	1	2	62	60	1.0
CP008925.1	h6.sal.bam	other	1687360	1687360	0	+	0	0	61	58	0.0
CP008925.1	h6.sal.bam	other	1687361	1687361	0	+	1	1	62	58	1.0
CP008925.1	h6.sal.bam	other	1687362	1687362	0	+	3	0	64	60	3.0
CP008925.1	h6.sal.bam	other	1687363	1687363	0	+	1	0	64	60	1.0
CP008925.1	h6.sal.bam	other	1687364	1687364	0	+	2	1	65	60	2.0
CP008925.1	h6.sal.bam	other	1687365	1687365	0	+	0	0	59	61	0.0
CP008925.1	h6.sal.bam	other	1687366	1687366	0	+	1	1	55	61	1.0
CP008925.1	h6.sal.bam	other	1687367	1687367	0	+	1	0	56	60	1.0
CP008925.1	h6.sal.bam	other	1687368	1687368	0	+	2	0	55	60	2.0
CP008925.1	h6.sal.bam	other	1687369	1687369	0	+	0	0	55	60	0.0
CP008925.1	h6.sal.bam	other	1687370	1687370	0	+	0	1	55	62	0.0
CP008925.1	h6.sal.bam	other	1687371	1687371	0	+	2	1	57	61	2.0
CP008925.1	h6.sal.bam	other	1687372	1687372	0	+	1	2	58	60	1.0
CP008925.1	h6.sal.bam	other	1687373	1687373	0	+	1	0	59	58	1.0
CP008925.1	h6.sal.bam	other	1687374	1687374	0	+	1	1	59	58	1.0
CP008925.1	h6.sal.bam	other	1687375	1687375	0	+	1	0	57	57	1.0
CP008925.1	h6.sal.bam	other	1687376	1687376	0	+	1	0	58	58	1.0
CP008925.1	h6.sal.bam	other	1687377	1687377	0	+	1	1	59	58	1.0
CP008925.1	h6.sal.bam	other	1687378	1687378	0	+	2	0	59	57	2.0
CP008925.1	h6.sal.bam	other	1687379	1687379	0	+	0	0	59	58	0.0
CP008925.1	h6.sal.bam	other	1687380	1687380	0	+	1	1	58	58	1.0
CP008925.1	h6.sal.bam	other	1687381	1687381	0	+	0	0	58	58	0.0
CP008925.1	h6.sal.bam	other	1687382	1687382	0	+	1	1	59	58	1.0
CP008925.1	h6.sal.bam	other	1687383	1687383	0	+	1	0	59	61	1.0
CP008925.1	h6.sal.bam	other	1687384	1687384	0	+	1	1	60	63	1.0
CP008925.1	h6.sal.bam	other	1687385	1687385	0	+	1	2	61	62	1.0
CP008925.1	h6.sal.bam	other	1687386	1687386	0	+	2	1	61	63	2.0
CP008925.1	h6.sal.bam	GTTC	1687387	1687387	1687395	+	0	1	59	62	0.0
CP008925.1	h6.sal.bam	other	1687388	1687388	0	+	1	1	60	61	1.0
CP008925.1	h6.sal.bam	GTTC	1687389	1687389	1687395	+	0	0	60	60	0.0
CP008925.1	h6.sal.bam	other	1687390	1687390	0	+	2	2	61	61	2.0
CP008925.1	h6.sal.bam	other	1687391	1687391	0	+	0	0	60	60	0.0
CP008925.1	h6.sal.bam	other	1687392	1687392	0	+	1	1	61	61	1.0
CP008925.1	h6.sal.bam	other	1687393	1687393	0	+	1	0	61	61	1.0
CP008925.1	h6.sal.bam	other	1687394	1687394	0	+	0	1	61	61	0.0
CP008925.1	h6.sal.bam	other	1687395	1687395	0	+	0	0	61	62	0.0
CP008925.1	h6.sal.bam	other	1687396	1687396	0	+	1	0	62	62	1.0
CP008925.1	h6.sal.bam	other	1687397	1687397	0	+	1	3	63	64	1.0
CP008925.1	h6.sal.bam	other	1687398	1687398	0	+	0	0	61	67	0.0
CP008925.1	h6.sal.bam	other	1687399	1687399	0	+	1	0	62	67	1.0
CP008925.1	h6.sal.bam	other	1687400	1687400	0	+	0	2	62	67	0.0
CP008925.1	h6.sal.bam	other	1687401	1687401	0	+	0	0	61	65	0.0
CP008925.1	h6.sal.bam	other	1687402	1687402	0	+	0	1	60	65	0.0
CP008925.1	h6.sal.bam	other	1687403	1687403	0	+	0	1	59	64	0.0
CP008925.1	h6.sal.bam	GTTC	1687404	1687404	1687395	+	0	3	59	67	0.0
CP008925.1	h6.sal.bam	other	1687405	1687405	0	+	3	2	62	65	3.0
CP008925.1	h6.sal.bam	GTTC	1687406	1687406	1687395	+	0	0	55	64	0.0
CP008925.1	h6.sal.bam	other	1687407	1687407	0	+	1	2	56	67	1.0
CP008925.1	h6.sal.bam	other	1687408	1687408	0	+	0	2	56	65	0.0
CP008925.1	h6.sal.bam	other	1687409	1687409	0	+	0	1	56	63	0.0
CP008925.1	h6.sal.bam	other	1687410	1687410	0	+	1	0	56	62	1.0
CP008925.1	h6.sal.bam	other	1687411	1687411	0	+	2	1	58	63	2.0
CP008925.1	h6.sal.bam	other	1687412	1687412	0	+	1	2	59	64	1.0
CP008925.1	h6.sal.bam	other	1687413	1687413	0	+	1	0	60	64	1.0
CP008925.1	h6.sal.bam	other	1687414	1687414	0	+	1	1	60	64	1.0
CP008925.1	h6.sal.bam	other	1687415	1687415	0	+	0	0	60	65	0.0
CP008925.1	h6.sal.bam	other	1687416	1687416	0	+	1	1	61	65	1.0
CP008925.1	h6.sal.bam	other	1687417	1687417	0	+	2	0	62	65	2.0
CP008925.1	h6.sal.bam	other	1687418	1687418	0	+	0	1	62	69	0.0
CP008925.1	h6.sal.bam	other	1687419	1687419	0	+	2	2	62	69	2.0
CP008925.1	h6.sal.bam	other	1687420	1687420	0	+	0	0	62	67	0.0
CP008925.1	h6.sal.bam	other	1687421	1687421	0	+	0	2	62	69	0.0
CP008925.1	h6.sal.bam	other	1687422	1687422	0	+	0	1	62	68	0.0
CP008925.1	h6.sal.bam	other	1687423	1687423	0	+	0	2	61	67	0.0
CP008925.1	h6.sal.bam	other	1687424	1687424	0	+	0	1	59	66	0.0
CP008925.1	h6.sal.bam	other	1687425	1687425	0	+	0	2	56	66	0.0
CP008925.1	h6.sal.bam	other	1687426	1687426	0	+	1	0	57	65	1.0
CP008925.1	h6.sal.bam	other	1687427	1687427	0	+	1	0	58	65	1.0
CP008925.1	h6.sal.bam	other	1687428	1687428	0	+	0	1	58	70	0.0
CP008925.1	h6.sal.bam	other	1687429	1687429	0	+	1	1	56	69	1.0
CP008925.1	h6.sal.bam	other	1687430	1687430	0	+	0	1	56	69	0.0
CP008925.1	h6.sal.bam	other	1687431	1687431	0	+	0	0	55	68	0.0
CP008925.1	h6.sal.bam	other	1687432	1687432	0	+	1	0	56	69	1.0
CP008925.1	h6.sal.bam	other	1687433	1687433	0	+	1	1	57	69	2.0
CP008925.1	h6.sal.bam	other	1687434	1687434	0	+	1	0	57	69	1.0
CP008925.1	h6.sal.bam	other	1687435	1687435	0	+	0	1	57	69	0.0
CP008925.1	h6.sal.bam	other	1687436	1687436	0	+	0	2	56	68	0.0
CP008925.1	h6.sal.bam	other	1687437	1687437	0	+	2	1	55	66	2.0
CP008925.1	h6.sal.bam	other	1687438	1687438	0	+	0	0	54	65	0.0
CP008925.1	h6.sal.bam	other	1687439	1687439	0	+	1	1	53	66	1.0
CP008925.1	h6.sal.bam	other	1687440	1687440	0	+	0	0	49	65	0.0
CP008925.1	h6.sal.bam	other	1687441	1687441	0	+	1	0	50	66	1.0
CP008925.1	h6.sal.bam	other	1687442	1687442	0	+	1	0	51	67	1.0
CP008925.1	h6.sal.bam	other	1687443	1687443	0	+	1	1	52	68	1.0
CP008925.1	h6.sal.bam	other	1687444	1687444	0	+	0	1	52	67	0.0
CP008925.1	h6.sal.bam	other	1687445	1687445	0	+	1	0	53	68	1.0
CP008925.1	h6.sal.bam	other	1687446	1687446	0	+	1	0	52	69	1.0
CP008925.1	h6.sal.bam	other	1687447	1687447	0	+	0	0	51	71	0.0
CP008925.1	h6.sal.bam	other	1687448	1687448	0	+	0	0	49	71	0.0
CP008925.1	h6.sal.bam	other	1687449	1687449	0	+	2	0	50	72	2.0
CP008925.1	h6.sal.bam	other	1687450	1687450	0	+	0	1	50	72	0.0
CP008925.1	h6.sal.bam	other	1687451	1687451	0	+	0	0	49	71	0.0
CP008925.1	h6.sal.bam	other	1687452	1687452	0	+	0	1	48	71	0.0
CP008925.1	h6.sal.bam	other	1687453	1687453	0	+	0	0	46	74	0.0
CP008925.1	h6.sal.bam	other	1687454	1687454	0	+	1	0	47	76	1.0
CP008925.1	h6.sal.bam	other	1687455	1687455	0	+	0	1	46	78	0.0
CP008925.1	h6.sal.bam	other	1687456	1687456	0	+	0	1	44	78	0.0
CP008925.1	h6.sal.bam	other	1687457	1687457	0	+	1	3	45	78	1.0
CP008925.1	h6.sal.bam	other	1687458	1687458	0	+	0	2	45	75	0.0
CP008925.1	h6.sal.bam	other	1687459	1687459	0	+	1	0	45	76	1.0
CP008925.1	h6.sal.bam	other	1687460	1687460	0	+	0	3	44	78	0.0
CP008925.1	h6.sal.bam	other	1687461	1687461	0	+	0	0	41	76	0.0
CP008925.1	h6.sal.bam	other	1687462	1687462	0	+	0	0	41	77	0.0
CP008925.1	h6.sal.bam	other	1687463	1687463	0	+	1	1	41	80	1.0
CP008925.1	h6.sal.bam	other	1687464	1687464	0	+	1	1	42	80	1.0
CP008925.1	h6.sal.bam	other	1687465	1687465	0	+	1	0	41	79	1.0
CP008925.1	h6.sal.bam	other	1687466	1687466	0	+	0	1	41	82	0.0
CP008925.1	h6.sal.bam	other	1687467	1687467	0	+	1	1	39	82	1.0
CP008925.1	h6.sal.bam	other	1687468	1687468	0	+	0	1	39	81	0.0
CP008925.1	h6.sal.bam	other	1687469	1687469	0	+	1	1	40	80	1.0
CP008925.1	h6.sal.bam	other	1687470	1687470	0	+	1	2	41	79	1.0
CP008925.1	h6.sal.bam	other	1687471	1687471	0	+	0	6	41	80	0.0
CP008925.1	h6.sal.bam	other	1687472	1687472	0	+	1	0	41	75	1.0
CP008925.1	h6.sal.bam	other	1687473	1687473	0	+	0	0	41	75	0.0
CP008925.1	h6.sal.bam	other	1687474	1687474	0	+	1	0	41	75	2.0
CP008925.1	h6.sal.bam	other	1687475	1687475	0	+	3	2	44	75	3.0
CP008925.1	h6.sal.bam	other	1687476	1687476	0	+	3	1	47	74	3.0
CP008925.1	h6.sal.bam	other	1687477	1687477	0	+	0	1	47	73	0.0
CP008925.1	h6.sal.bam	other	1687478	1687478	0	+	3	0	50	72	3.0
CP008925.1	h6.sal.bam	other	1687479	1687479	0	+	1	1	48	72	1.0
CP008925.1	h6.sal.bam	other	1687480	1687480	0	+	1	1	49	72	1.0
CP008925.1	h6.sal.bam	other	1687481	1687481	0	+	0	3	49	71	0.0
CP008925.1	h6.sal.bam	other	1687482	1687482	0	+	0	0	49	68	0.0
CP008925.1	h6.sal.bam	other	1687483	1687483	0	+	0	1	48	68	0.0
CP008925.1	h6.sal.bam	other	1687484	1687484	0	+	0	0	48	68	0.0
CP008925.1	h6.sal.bam	other	1687485	1687485	0	+	3	2	51	68	3.0
CP008925.1	h6.sal.bam	other	1687486	1687486	0	+	1	0	50	66	1.0
CP008925.1	h6.sal.bam	other	1687487	1687487	0	+	0	2	48	67	0.0
CP008925.1	h6.sal.bam	other	1687488	1687488	0	+	0	1	47	65	0.0
CP008925.1	h6.sal.bam	other	1687489	1687489	0	+	0	1	45	65	0.0
CP008925.1	h6.sal.bam	other	1687490	1687490	0	+	0	1	44	65	0.0
CP008925.1	h6.sal.bam	other	1687491	1687491	0	+	0	1	44	64	0.0
CP008925.1	h6.sal.bam	other	1687492	1687492	0	+	0	3	44	64	0.0
CP008925.1	h6.sal.bam	other	1687493	1687493	0	+	1	1	45	61	1.0
CP008925.1	h6.sal.bam	other	1687494	1687494	0	+	3	2	45	60	3.0
CP008925.1	h6.sal.bam	other	1687495	1687495	0	+	2	1	47	59	2.0
CP008925.1	h6.sal.bam	other	1687496	1687496	0	+	0	0	47	59	0.0
CP008925.1	h6.sal.bam	other	1687497	1687497	0	+	0	1	47	59	0.0
CP008925.1	h6.sal.bam	other	1687498	1687498	0	+	1	0	48	59	1.0
CP008925.1	h6.sal.bam	other	1687499	1687499	0	+	0	1	48	59	0.0
CP008925.1	h6.sal.bam	other	1687500	1687500	0	+	1	1	49	60	1.0
CP008925.1	h6.sal.bam	other	1687501	1687501	0	+	0	2	48	59	0.0
CP008925.1	h6.sal.bam	other	1687502	1687502	0	+	0	4	48	58	0.0
CP008925.1	h6.sal.bam	other	1687503	1687503	0	+	1	0	49	55	1.0
CP008925.1	h6.sal.bam	other	1687504	1687504	0	+	1	0	49	56	1.0
CP008925.1	h6.sal.bam	other	1687505	1687505	0	+	2	0	51	57	2.0
CP008925.1	h6.sal.bam	other	1687506	1687506	0	+	2	1	52	58	2.0
CP008925.1	h6.sal.bam	other	1687507	1687507	0	+	0	0	51	57	0.0
CP008925.1	h6.sal.bam	other	1687508	1687508	0	+	0	1	49	57	0.0
CP008925.1	h6.sal.bam	other	1687509	1687509	0	+	0	0	49	57	0.0
CP008925.1	h6.sal.bam	other	1687510	1687510	0	+	1	0	50	59	1.0
CP008925.1	h6.sal.bam	other	1687511	1687511	0	+	1	0	51	59	1.0
CP008925.1	h6.sal.bam	other	1687512	1687512	0	+	0	1	48	60	0.0
CP008925.1	h6.sal.bam	other	1687513	1687513	0	+	0	0	48	60	0.0
CP008925.1	h6.sal.bam	other	1687514	1687514	0	+	2	0	50	60	2.0
CP008925.1	h6.sal.bam	other	1687515	1687515	0	+	0	1	50	60	0.0
CP008925.1	h6.sal.bam	other	1687516	1687516	0	+	1	1	50	61	1.0
CP008925.1	h6.sal.bam	other	1687517	1687517	0	+	0	1	48	60	0.0
CP008925.1	h6.sal.bam	other	1687518	1687518	0	+	0	1	48	59	0.0
CP008925.1	h6.sal.bam	other	1687519	1687519	0	+	1	2	49	59	1.0
CP008925.1	h6.sal.bam	other	1687520	1687520	0	+	1	1	49	58	1.0
CP008925.1	h6.sal.bam	other	1687521	1687521	0	+	0	2	48	57	0.0
CP008925.1	h6.sal.bam	other	1687522	1687522	0	+	1	1	49	57	1.0
CP008925.1	h6.sal.bam	other	1687523	1687523	0	+	1	0	50	58	1.0
CP008925.1	h6.sal.bam	other	1687524	1687524	0	+	1	2	49	59	1.0
CP008925.1	h6.sal.bam	other	1687525	1687525	0	+	1	2	50	57	1.0
CP008925.1	h6.sal.bam	other	1687526	1687526	0	+	1	0	51	56	1.0
CP008925.1	h6.sal.bam	other	1687527	1687527	0	+	1	1	52	56	1.0
CP008925.1	h6.sal.bam	other	1687528	1687528	0	+	1	1	53	56	1.0
CP008925.1	h6.sal.bam	other	1687529	1687529	0	+	1	2	53	55	1.0
CP008925.1	h6.sal.bam	other	1687530	1687530	0	+	0	1	52	54	0.0
CP008925.1	h6.sal.bam	other	1687531	1687531	0	+	0	1	52	53	0.0
CP008925.1	h6.sal.bam	other	1687532	1687532	0	+	0	1	51	52	0.0
CP008925.1	h6.sal.bam	other	1687533	1687533	0	+	1	2	52	52	1.0
CP008925.1	h6.sal.bam	other	1687534	1687534	0	+	0	2	51	50	0.0
CP008925.1	h6.sal.bam	other	1687535	1687535	0	+	2	0	53	49	2.0
CP008925.1	h6.sal.bam	other	1687536	1687536	0	+	1	1	54	49	1.0
CP008925.1	h6.sal.bam	other	1687537	1687537	0	+	2	3	55	49	2.0
CP008925.1	h6.sal.bam	other	1687538	1687538	0	+	1	1	56	46	1.0
CP008925.1	h6.sal.bam	other	1687539	1687539	0	+	1	0	56	45	1.0
CP008925.1	h6.sal.bam	other	1687540	1687540	0	+	0	3	54	45	0.0
CP008925.1	h6.sal.bam	other	1687541	1687541	0	+	0	1	54	42	0.0
CP008925.1	h6.sal.bam	other	1687542	1687542	0	+	2	0	56	41	2.0
CP008925.1	h6.sal.bam	other	1687543	1687543	0	+	0	1	56	41	0.0
CP008925.1	h6.sal.bam	other	1687544	1687544	0	+	1	2	56	40	1.0
CP008925.1	h6.sal.bam	other	1687545	1687545	0	+	0	0	55	38	0.0
CP008925.1	h6.sal.bam	other	1687546	1687546	0	+	0	1	55	38	0.0
CP008925.1	h6.sal.bam	other	1687547	1687547	0	+	1	0	54	43	1.0
CP008925.1	h6.sal.bam	other	1687548	1687548	0	+	2	1	55	43	2.0
CP008925.1	h6.sal.bam	other	1687549	1687549	0	+	1	0	55	42	1.0
CP008925.1	h6.sal.bam	other	1687550	1687550	0	+	2	0	56	43	2.0
CP008925.1	h6.sal.bam	other	1687551	1687551	0	+	0	0	53	43	0.0
CP008925.1	h6.sal.bam	other	1687552	1687552	0	+	0	0	53	46	0.0
CP008925.1	h6.sal.bam	other	1687553	1687553	0	+	0	0	50	48	0.0
CP008925.1	h6.sal.bam	other	1687554	1687554	0	+	1	1	50	48	1.0
CP008925.1	h6.sal.bam	other	1687555	1687555	0	+	1	0	50	47	1.0
CP008925.1	h6.sal.bam	other	1687556	1687556	0	+	0	0	49	47	0.0
CP008925.1	h6.sal.bam	other	1687557	1687557	0	+	2	0	51	48	2.0
CP008925.1	h6.sal.bam	other	1687558	1687558	0	+	0	1	51	48	0.0
CP008925.1	h6.sal.bam	other	1687559	1687559	0	+	0	0	51	47	0.0
CP008925.1	h6.sal.bam	other	1687560	1687560	0	+	2	0	49	50	2.0
CP008925.1	h6.sal.bam	other	1687561	1687561	0	+	2	1	51	50	2.0
CP008925.1	h6.sal.bam	other	1687562	1687562	0	+	0	0	51	49	0.0
CP008925.1	h6.sal.bam	other	1687563	1687563	0	+	0	1	51	49	0.0
CP008925.1	h6.sal.bam	other	1687564	1687564	0	+	3	1	54	48	3.0
CP008925.1	h6.sal.bam	other	1687565	1687565	0	+	1	0	55	48	1.0
CP008925.1	h6.sal.bam	other	1687566	1687566	0	+	1	1	56	48	1.0
CP008925.1	h6.sal.bam	other	1687567	1687567	0	+	1	0	57	48	1.0
CP008925.1	h6.sal.bam	other	1687568	1687568	0	+	0	0	55	49	0.0
CP008925.1	h6.sal.bam	other	1687569	1687569	0	+	0	1	52	52	0.0
CP008925.1	h6.sal.bam	other	1687570	1687570	0	+	0	1	52	51	0.0
CP008925.1	h6.sal.bam	other	1687571	1687571	0	+	0	0	52	51	0.0
CP008925.1	h6.sal.bam	other	1687572	1687572	0	+	0	1	52	51	0.0
CP008925.1	h6.sal.bam	other	1687573	1687573	0	+	0	0	51	51	0.0
CP008925.1	h6.sal.bam	other	1687574	1687574	0	+	1	2	50	53	1.0
CP008925.1	h6.sal.bam	other	1687575	1687575	0	+	0	0	50	51	0.0
CP008925.1	h6.sal.bam	other	1687576	1687576	0	+	1	1	51	51	1.0
CP008925.1	h6.sal.bam	other	1687577	1687577	0	+	0	1	51	50	0.0
CP008925.1	h6.sal.bam	other	1687578	1687578	0	+	1	1	52	49	1.0
CP008925.1	h6.sal.bam	other	1687579	1687579	0	+	1	1	52	48	1.0
CP008925.1	h6.sal.bam	other	1687580	1687580	0	+	1	1	53	47	1.0
CP008925.1	h6.sal.bam	other	1687581	1687581	0	+	1	0	52	46	1.0
CP008925.1	h6.sal.bam	other	1687582	1687582	0	+	0	1	51	46	0.0
CP008925.1	h6.sal.bam	other	1687583	1687583	0	+	2	1	53	48	2.0
CP008925.1	h6.sal.bam	other	1687584	1687584	0	+	2	1	54	49	2.0
CP008925.1	h6.sal.bam	other	1687585	1687585	0	+	2	0	56	51	2.0
CP008925.1	h6.sal.bam	other	1687586	1687586	0	+	2	1	56	52	4.0
CP008925.1	h6.sal.bam	other	1687587	1687587	0	+	1	1	56	53	2.0
CP008925.1	h6.sal.bam	other	1687588	1687588	0	+	0	0	56	52	0.0
CP008925.1	h6.sal.bam	other	1687589	1687589	0	+	0	1	56	52	0.0
CP008925.1	h6.sal.bam	other	1687590	1687590	0	+	1	1	57	51	2.0
CP008925.1	h6.sal.bam	other	1687591	1687591	0	+	0	0	57	52	0.0
CP008925.1	h6.sal.bam	other	1687592	1687592	0	+	0	0	57	52	0.0
CP008925.1	h6.sal.bam	other	1687593	1687593	0	+	1	1	58	52	1.0
CP008925.1	h6.sal.bam	other	1687594	1687594	0	+	0	1	57	51	0.0
CP008925.1	h6.sal.bam	other	1687595	1687595	0	+	1	1	57	52	1.0
CP008925.1	h6.sal.bam	other	1687596	1687596	0	+	0	1	56	54	0.0
CP008925.1	h6.sal.bam	other	1687597	1687597	0	+	2	2	58	54	2.0
CP008925.1	h6.sal.bam	other	1687598	1687598	0	+	3	1	60	54	3.0
CP008925.1	h6.sal.bam	other	1687599	1687599	0	+	0	0	58	53	0.0
CP008925.1	h6.sal.bam	other	1687600	1687600	0	+	1	1	57	54	1.0
CP008925.1	h6.sal.bam	other	1687601	1687601	0	+	0	0	57	53	0.0
CP008925.1	h6.sal.bam	other	1687602	1687602	0	+	1	1	58	54	1.0
CP008925.1	h6.sal.bam	other	1687603	1687603	0	+	1	1	58	53	1.0
CP008925.1	h6.sal.bam	other	1687604	1687604	0	+	0	0	57	52	0.0
CP008925.1	h6.sal.bam	other	1687605	1687605	0	+	1	1	58	54	1.0
CP008925.1	h6.sal.bam	other	1687606	1687606	0	+	0	0	58	55	0.0
CP008925.1	h6.sal.bam	other	1687607	1687607	0	+	0	0	58	55	0.0
CP008925.1	h6.sal.bam	other	1687608	1687608	0	+	0	1	57	55	0.0
CP008925.1	h6.sal.bam	other	1687609	1687609	0	+	0	0	57	58	0.0
CP008925.1	h6.sal.bam	other	1687610	1687610	0	+	1	1	55	58	1.0
CP008925.1	h6.sal.bam	other	1687611	1687611	0	+	0	0	55	58	0.0
CP008925.1	h6.sal.bam	other	1687612	1687612	0	+	1	0	54	58	1.0
CP008925.1	h6.sal.bam	other	1687613	1687613	0	+	2	0	55	58	2.0
CP008925.1	h6.sal.bam	other	1687614	1687614	0	+	0	0	54	58	0.0
CP008925.1	h6.sal.bam	other	1687615	1687615	0	+	0	0	54	59	0.0
CP008925.1	h6.sal.bam	other	1687616	1687616	0	+	0	0	54	59	0.0
CP008925.1	h6.sal.bam	other	1687617	1687617	0	+	1	0	53	60	1.0
CP008925.1	h6.sal.bam	other	1687618	1687618	0	+	2	0	55	60	2.0
CP008925.1	h6.sal.bam	other	1687619	1687619	0	+	0	0	54	61	0.0
CP008925.1	h6.sal.bam	other	1687620	1687620	0	+	6	3	60	61	6.0
CP008925.1	h6.sal.bam	other	1687621	1687621	0	+	1	3	61	58	1.0
CP008925.1	h6.sal.bam	other	1687622	1687622	0	+	2	1	62	58	2.0
CP008925.1	h6.sal.bam	other	1687623	1687623	0	+	0	2	60	57	0.0
CP008925.1	h6.sal.bam	GTTC	1687624	1687624	1687632	+	2	0	59	55	2.0
CP008925.1	h6.sal.bam	other	1687625	1687625	0	+	0	2	59	55	0.0
CP008925.1	h6.sal.bam	GTTC	1687626	1687626	1687632	+	0	2	59	56	0.0
CP008925.1	h6.sal.bam	other	1687627	1687627	0	+	0	0	59	54	0.0
CP008925.1	h6.sal.bam	other	1687628	1687628	0	+	1	0	60	55	1.0
CP008925.1	h6.sal.bam	other	1687629	1687629	0	+	0	0	58	55	0.0
CP008925.1	h6.sal.bam	other	1687630	1687630	0	+	0	0	58	55	0.0
CP008925.1	h6.sal.bam	other	1687631	1687631	0	+	0	1	58	56	0.0
CP008925.1	h6.sal.bam	other	1687632	1687632	0	+	1	0	57	56	1.0
CP008925.1	h6.sal.bam	other	1687633	1687633	0	+	0	1	57	56	0.0
CP008925.1	h6.sal.bam	other	1687634	1687634	0	+	0	2	57	57	0.0
CP008925.1	h6.sal.bam	other	1687635	1687635	0	+	1	0	55	55	1.0
CP008925.1	h6.sal.bam	other	1687636	1687636	0	+	0	1	54	56	0.0
CP008925.1	h6.sal.bam	other	1687637	1687637	0	+	4	0	58	55	4.0
CP008925.1	h6.sal.bam	other	1687638	1687638	0	+	1	0	59	55	1.0
CP008925.1	h6.sal.bam	other	1687639	1687639	0	+	2	0	58	57	2.0
CP008925.1	h6.sal.bam	other	1687640	1687640	0	+	0	0	57	57	0.0
CP008925.1	h6.sal.bam	GTTC	1687641	1687641	1687632	+	2	1	58	58	2.0
CP008925.1	h6.sal.bam	other	1687642	1687642	0	+	0	2	56	59	0.0
CP008925.1	h6.sal.bam	GTTC	1687643	1687643	1687632	+	1	1	57	57	1.0
CP008925.1	h6.sal.bam	other	1687644	1687644	0	+	1	1	58	56	1.0
CP008925.1	h6.sal.bam	other	1687645	1687645	0	+	1	0	59	60	1.0
CP008925.1	h6.sal.bam	other	1687646	1687646	0	+	0	1	59	60	0.0
CP008925.1	h6.sal.bam	other	1687647	1687647	0	+	2	1	61	59	2.0
CP008925.1	h6.sal.bam	other	1687648	1687648	0	+	0	1	61	58	0.0
CP008925.1	h6.sal.bam	other	1687649	1687649	0	+	2	0	62	57	2.0
CP008925.1	h6.sal.bam	other	1687650	1687650	0	+	2	1	64	57	2.0
CP008925.1	h6.sal.bam	other	1687651	1687651	0	+	0	0	63	56	0.0
CP008925.1	h6.sal.bam	other	1687652	1687652	0	+	1	0	64	57	1.0
CP008925.1	h6.sal.bam	other	1687653	1687653	0	+	2	0	64	57	2.0
CP008925.1	h6.sal.bam	other	1687654	1687654	0	+	1	0	65	57	1.0
CP008925.1	h6.sal.bam	other	1687655	1687655	0	+	1	0	65	58	1.0
CP008925.1	h6.sal.bam	other	1687656	1687656	0	+	1	1	65	62	1.0
CP008925.1	h6.sal.bam	other	1687657	1687657	0	+	1	2	66	61	1.0
CP008925.1	h6.sal.bam	other	1687658	1687658	0	+	3	2	64	61	3.0
CP008925.1	h6.sal.bam	other	1687659	1687659	0	+	0	3	64	60	0.0
CP008925.1	h6.sal.bam	other	1687660	1687660	0	+	1	1	65	58	1.0
CP008925.1	h6.sal.bam	other	1687661	1687661	0	+	2	2	65	57	2.0
CP008925.1	h6.sal.bam	other	1687662	1687662	0	+	3	0	67	55	3.0
CP008925.1	h6.sal.bam	other	1687663	1687663	0	+	3	1	70	57	3.0
CP008925.1	h6.sal.bam	other	1687664	1687664	0	+	0	1	70	56	0.0
CP008925.1	h6.sal.bam	other	1687665	1687665	0	+	0	0	69	56	0.0
CP008925.1	h6.sal.bam	other	1687666	1687666	0	+	2	0	71	57	2.0
CP008925.1	h6.sal.bam	other	1687667	1687667	0	+	0	0	71	57	0.0
CP008925.1	h6.sal.bam	other	1687668	1687668	0	+	0	1	70	58	0.0
CP008925.1	h6.sal.bam	other	1687669	1687669	0	+	1	1	68	59	1.0
CP008925.1	h6.sal.bam	other	1687670	1687670	0	+	0	3	68	59	0.0
CP008925.1	h6.sal.bam	other	1687671	1687671	0	+	2	1	67	59	2.0
CP008925.1	h6.sal.bam	other	1687672	1687672	0	+	0	1	67	60	0.0
CP008925.1	h6.sal.bam	other	1687673	1687673	0	+	2	0	69	60	2.0
CP008925.1	h6.sal.bam	other	1687674	1687674	0	+	4	1	73	60	4.0
CP008925.1	h6.sal.bam	other	1687675	1687675	0	+	3	0	75	59	3.0
CP008925.1	h6.sal.bam	other	1687676	1687676	0	+	1	1	76	60	1.0
CP008925.1	h6.sal.bam	other	1687677	1687677	0	+	0	0	74	60	0.0
CP008925.1	h6.sal.bam	other	1687678	1687678	0	+	1	2	75	60	1.0
CP008925.1	h6.sal.bam	other	1687679	1687679	0	+	3	2	77	58	3.0
CP008925.1	h6.sal.bam	other	1687680	1687680	0	+	1	3	78	56	1.0
CP008925.1	h6.sal.bam	other	1687681	1687681	0	+	1	0	79	53	1.0
CP008925.1	h6.sal.bam	other	1687682	1687682	0	+	0	1	79	53	0.0
CP008925.1	h6.sal.bam	other	1687683	1687683	0	+	1	0	80	52	1.0
CP008925.1	h6.sal.bam	other	1687684	1687684	0	+	4	0	84	52	4.0
CP008925.1	h6.sal.bam	other	1687685	1687685	0	+	2	1	85	52	2.0
CP008925.1	h6.sal.bam	other	1687686	1687686	0	+	1	0	85	53	1.0
CP008925.1	h6.sal.bam	other	1687687	1687687	0	+	0	0	83	53	0.0
CP008925.1	h6.sal.bam	other	1687688	1687688	0	+	0	0	83	53	0.0
CP008925.1	h6.sal.bam	other	1687689	1687689	0	+	0	1	83	53	0.0
CP008925.1	h6.sal.bam	other	1687690	1687690	0	+	1	0	84	52	1.0
CP008925.1	h6.sal.bam	other	1687691	1687691	0	+	0	1	84	53	0.0
CP008925.1	h6.sal.bam	other	1687692	1687692	0	+	0	0	81	53	0.0
CP008925.1	h6.sal.bam	other	1687693	1687693	0	+	1	1	82	55	1.0
CP008925.1	h6.sal.bam	other	1687694	1687694	0	+	1	3	77	54	1.0
CP008925.1	h6.sal.bam	other	1687695	1687695	0	+	0	0	76	52	0.0
CP008925.1	h6.sal.bam	other	1687696	1687696	0	+	0	0	74	53	0.0
CP008925.1	h6.sal.bam	other	1687697	1687697	0	+	2	0	76	53	2.0
CP008925.1	h6.sal.bam	other	1687698	1687698	0	+	1	0	75	54	1.0
CP008925.1	h6.sal.bam	other	1687699	1687699	0	+	1	1	76	55	1.0
CP008925.1	h6.sal.bam	GTTC	1687700	1687700	1687708	+	0	2	76	56	0.0
CP008925.1	h6.sal.bam	other	1687701	1687701	0	+	2	0	77	54	2.0
CP008925.1	h6.sal.bam	GTTC	1687702	1687702	1687708	+	1	1	78	54	1.0
CP008925.1	h6.sal.bam	other	1687703	1687703	0	+	0	0	77	54	0.0
CP008925.1	h6.sal.bam	other	1687704	1687704	0	+	0	1	77	54	0.0
CP008925.1	h6.sal.bam	other	1687705	1687705	0	+	0	1	77	53	0.0
CP008925.1	h6.sal.bam	other	1687706	1687706	0	+	0	0	77	53	0.0
CP008925.1	h6.sal.bam	other	1687707	1687707	0	+	1	2	77	53	1.0
CP008925.1	h6.sal.bam	other	1687708	1687708	0	+	4	0	80	51	4.0
CP008925.1	h6.sal.bam	other	1687709	1687709	0	+	3	0	83	51	3.0
CP008925.1	h6.sal.bam	other	1687710	1687710	0	+	0	1	82	52	0.0
CP008925.1	h6.sal.bam	other	1687711	1687711	0	+	1	0	83	52	1.0
CP008925.1	h6.sal.bam	other	1687712	1687712	0	+	0	2	78	53	0.0
CP008925.1	h6.sal.bam	other	1687713	1687713	0	+	0	0	77	51	0.0
CP008925.1	h6.sal.bam	other	1687714	1687714	0	+	1	1	76	51	1.0
CP008925.1	h6.sal.bam	other	1687715	1687715	0	+	1	0	77	52	1.0
CP008925.1	h6.sal.bam	other	1687716	1687716	0	+	0	3	75	52	0.0
CP008925.1	h6.sal.bam	GTTC	1687717	1687717	1687708	+	1	0	76	50	1.0
CP008925.1	h6.sal.bam	other	1687718	1687718	0	+	2	2	77	51	2.0
CP008925.1	h6.sal.bam	GTTC	1687719	1687719	1687708	+	1	3	77	49	1.0
CP008925.1	h6.sal.bam	other	1687720	1687720	0	+	0	0	77	49	0.0
CP008925.1	h6.sal.bam	other	1687721	1687721	0	+	1	0	76	50	1.0
CP008925.1	h6.sal.bam	GAAC	1687722	1687722	1687730	+	0	0	76	51	0.0
CP008925.1	h6.sal.bam	other	1687723	1687723	0	+	1	0	75	51	1.0
CP008925.1	h6.sal.bam	GAAC	1687724	1687724	1687730	+	0	0	74	53	0.0
CP008925.1	h6.sal.bam	other	1687725	1687725	0	+	3	0	77	54	3.0
CP008925.1	h6.sal.bam	other	1687726	1687726	0	+	1	1	77	54	1.0
CP008925.1	h6.sal.bam	other	1687727	1687727	0	+	0	0	77	53	0.0
CP008925.1	h6.sal.bam	other	1687728	1687728	0	+	0	1	75	55	0.0
CP008925.1	h6.sal.bam	other	1687729	1687729	0	+	2	0	76	55	2.0
CP008925.1	h6.sal.bam	other	1687730	1687730	0	+	0	3	75	57	0.0
CP008925.1	h6.sal.bam	other	1687731	1687731	0	+	0	1	73	54	0.0
CP008925.1	h6.sal.bam	other	1687732	1687732	0	+	0	1	70	54	0.0
CP008925.1	h6.sal.bam	other	1687733	1687733	0	+	1	1	71	53	1.0
CP008925.1	h6.sal.bam	other	1687734	1687734	0	+	0	1	71	52	0.0
CP008925.1	h6.sal.bam	other	1687735	1687735	0	+	0	0	68	51	0.0
CP008925.1	h6.sal.bam	other	1687736	1687736	0	+	1	0	66	52	1.0
CP008925.1	h6.sal.bam	other	1687737	1687737	0	+	0	2	64	52	0.0
CP008925.1	h6.sal.bam	other	1687738	1687738	0	+	1	1	65	51	1.0
CP008925.1	h6.sal.bam	GAAC	1687739	1687739	1687730	+	1	1	66	50	1.0
CP008925.1	h6.sal.bam	other	1687740	1687740	0	+	0	1	66	51	0.0
CP008925.1	h6.sal.bam	GAAC	1687741	1687741	1687730	+	0	1	64	50	0.0
CP008925.1	h6.sal.bam	other	1687742	1687742	0	+	2	1	66	49	2.0
CP008925.1	h6.sal.bam	other	1687743	1687743	0	+	1	1	66	48	1.0
CP008925.1	h6.sal.bam	other	1687744	1687744	0	+	0	1	66	47	0.0
CP008925.1	h6.sal.bam	other	1687745	1687745	0	+	0	4	66	48	0.0
CP008925.1	h6.sal.bam	other	1687746	1687746	0	+	1	2	65	45	1.0
CP008925.1	h6.sal.bam	other	1687747	1687747	0	+	0	0	65	43	0.0
CP008925.1	h6.sal.bam	other	1687748	1687748	0	+	1	0	63	44	1.0
CP008925.1	h6.sal.bam	other	1687749	1687749	0	+	1	0	61	46	1.0
CP008925.1	h6.sal.bam	other	1687750	1687750	0	+	2	0	59	46	2.0
CP008925.1	h6.sal.bam	other	1687751	1687751	0	+	0	1	58	46	0.0
CP008925.1	h6.sal.bam	other	1687752	1687752	0	+	2	0	60	45	2.0
CP008925.1	h6.sal.bam	other	1687753	1687753	0	+	2	0	61	48	2.0
CP008925.1	h6.sal.bam	other	1687754	1687754	0	+	0	0	59	48	0.0
CP008925.1	h6.sal.bam	other	1687755	1687755	0	+	0	0	58	48	0.0
CP008925.1	h6.sal.bam	other	1687756	1687756	0	+	1	0	58	49	1.0
CP008925.1	h6.sal.bam	other	1687757	1687757	0	+	1	0	59	50	1.0
CP008925.1	h6.sal.bam	other	1687758	1687758	0	+	0	0	58	50	0.0
CP008925.1	h6.sal.bam	other	1687759	1687759	0	+	1	1	55	52	1.0
CP008925.1	h6.sal.bam	other	1687760	1687760	0	+	0	1	52	51	0.0
CP008925.1	h6.sal.bam	other	1687761	1687761	0	+	0	0	52	52	0.0
CP008925.1	h6.sal.bam	other	1687762	1687762	0	+	1	0	53	54	1.0
CP008925.1	h6.sal.bam	other	1687763	1687763	0	+	1	0	54	55	1.0
CP008925.1	h6.sal.bam	other	1687764	1687764	0	+	1	1	54	57	1.0
CP008925.1	h6.sal.bam	other	1687765	1687765	0	+	0	1	54	56	0.0
CP008925.1	h6.sal.bam	other	1687766	1687766	0	+	0	0	54	55	0.0
CP008925.1	h6.sal.bam	other	1687767	1687767	0	+	0	2	53	56	0.0
CP008925.1	h6.sal.bam	other	1687768	1687768	0	+	0	0	52	54	0.0
CP008925.1	h6.sal.bam	other	1687769	1687769	0	+	2	1	54	57	2.0
CP008925.1	h6.sal.bam	other	1687770	1687770	0	+	1	1	55	56	1.0
CP008925.1	h6.sal.bam	other	1687771	1687771	0	+	1	0	52	55	1.0
CP008925.1	h6.sal.bam	other	1687772	1687772	0	+	1	2	53	56	1.0
CP008925.1	h6.sal.bam	other	1687773	1687773	0	+	0	1	53	55	0.0
CP008925.1	h6.sal.bam	other	1687774	1687774	0	+	2	2	54	54	2.0
CP008925.1	h6.sal.bam	other	1687775	1687775	0	+	1	1	55	52	1.0
CP008925.1	h6.sal.bam	other	1687776	1687776	0	+	7	0	61	51	7.0
CP008925.1	h6.sal.bam	other	1687777	1687777	0	+	1	0	61	51	1.0
CP008925.1	h6.sal.bam	other	1687778	1687778	0	+	1	1	62	52	1.0
CP008925.1	h6.sal.bam	other	1687779	1687779	0	+	2	0	64	51	2.0
CP008925.1	h6.sal.bam	other	1687780	1687780	0	+	1	1	65	52	1.0
CP008925.1	h6.sal.bam	other	1687781	1687781	0	+	0	1	65	51	0.0
CP008925.1	h6.sal.bam	other	1687782	1687782	0	+	2	0	66	52	2.0
CP008925.1	h6.sal.bam	other	1687783	1687783	0	+	1	0	62	52	1.0
CP008925.1	h6.sal.bam	other	1687784	1687784	0	+	2	0	62	52	2.0
CP008925.1	h6.sal.bam	other	1687785	1687785	0	+	1	1	63	54	1.0
CP008925.1	h6.sal.bam	other	1687786	1687786	0	+	0	0	62	53	0.0
CP008925.1	h6.sal.bam	other	1687787	1687787	0	+	2	1	63	53	2.0
CP008925.1	h6.sal.bam	other	1687788	1687788	0	+	1	1	64	52	1.0
CP008925.1	h6.sal.bam	other	1687789	1687789	0	+	0	0	63	52	0.0
CP008925.1	h6.sal.bam	other	1687790	1687790	0	+	1	2	63	53	1.0
CP008925.1	h6.sal.bam	other	1687791	1687791	0	+	1	2	63	52	1.0
CP008925.1	h6.sal.bam	other	1687792	1687792	0	+	0	0	63	50	0.0
CP008925.1	h6.sal.bam	other	1687793	1687793	0	+	0	0	61	51	0.0
CP008925.1	h6.sal.bam	other	1687794	1687794	0	+	1	2	61	52	1.0
CP008925.1	h6.sal.bam	other	1687795	1687795	0	+	0	1	60	50	0.0
CP008925.1	h6.sal.bam	other	1687796	1687796	0	+	0	2	60	50	0.0
CP008925.1	h6.sal.bam	other	1687797	1687797	0	+	0	0	59	51	0.0
CP008925.1	h6.sal.bam	other	1687798	1687798	0	+	0	1	59	51	0.0
CP008925.1	h6.sal.bam	other	1687799	1687799	0	+	2	1	61	50	2.0
CP008925.1	h6.sal.bam	other	1687800	1687800	0	+	0	0	58	51	0.0
CP008925.1	h6.sal.bam	other	1687801	1687801	0	+	2	1	59	51	2.0
CP008925.1	h6.sal.bam	other	1687802	1687802	0	+	0	1	59	50	0.0
CP008925.1	h6.sal.bam	other	1687803	1687803	0	+	2	1	61	49	2.0
CP008925.1	h6.sal.bam	other	1687804	1687804	0	+	0	1	60	50	0.0
CP008925.1	h6.sal.bam	other	1687805	1687805	0	+	1	0	61	49	1.0
CP008925.1	h6.sal.bam	other	1687806	1687806	0	+	1	0	62	49	1.0
CP008925.1	h6.sal.bam	other	1687807	1687807	0	+	1	1	63	51	1.0
CP008925.1	h6.sal.bam	other	1687808	1687808	0	+	2	0	64	50	2.0
CP008925.1	h6.sal.bam	other	1687809	1687809	0	+	0	0	64	50	0.0
CP008925.1	h6.sal.bam	other	1687810	1687810	0	+	1	1	65	50	1.0
CP008925.1	h6.sal.bam	other	1687811	1687811	0	+	0	0	64	50	0.0
CP008925.1	h6.sal.bam	other	1687812	1687812	0	+	1	1	65	50	1.0
CP008925.1	h6.sal.bam	other	1687813	1687813	0	+	0	0	63	49	0.0
CP008925.1	h6.sal.bam	other	1687814	1687814	0	+	1	2	64	49	1.0
CP008925.1	h6.sal.bam	other	1687815	1687815	0	+	0	0	64	47	0.0
CP008925.1	h6.sal.bam	other	1687816	1687816	0	+	2	1	66	51	2.0
CP008925.1	h6.sal.bam	other	1687817	1687817	0	+	0	0	64	52	0.0
CP008925.1	h6.sal.bam	other	1687818	1687818	0	+	1	1	64	52	1.0
CP008925.1	h6.sal.bam	other	1687819	1687819	0	+	4	1	68	53	4.0
CP008925.1	h6.sal.bam	other	1687820	1687820	0	+	2	0	70	53	2.0
CP008925.1	h6.sal.bam	other	1687821	1687821	0	+	1	1	70	55	1.0
CP008925.1	h6.sal.bam	other	1687822	1687822	0	+	1	0	70	56	1.0
CP008925.1	h6.sal.bam	other	1687823	1687823	0	+	0	2	70	56	0.0
CP008925.1	h6.sal.bam	other	1687824	1687824	0	+	0	0	67	56	0.0
CP008925.1	h6.sal.bam	other	1687825	1687825	0	+	0	1	66	57	0.0
CP008925.1	h6.sal.bam	other	1687826	1687826	0	+	1	1	67	56	1.0
CP008925.1	h6.sal.bam	other	1687827	1687827	0	+	1	1	64	55	1.0
CP008925.1	h6.sal.bam	other	1687828	1687828	0	+	2	0	66	54	2.0
CP008925.1	h6.sal.bam	other	1687829	1687829	0	+	0	1	66	56	0.0
CP008925.1	h6.sal.bam	other	1687830	1687830	0	+	0	1	65	56	0.0
CP008925.1	h6.sal.bam	other	1687831	1687831	0	+	0	0	65	55	0.0
CP008925.1	h6.sal.bam	other	1687832	1687832	0	+	0	2	64	59	0.0
CP008925.1	h6.sal.bam	other	1687833	1687833	0	+	1	0	64	60	1.0
CP008925.1	h6.sal.bam	other	1687834	1687834	0	+	0	0	64	60	0.0
CP008925.1	h6.sal.bam	other	1687835	1687835	0	+	0	2	64	61	0.0
CP008925.1	h6.sal.bam	other	1687836	1687836	0	+	0	2	64	61	0.0
CP008925.1	h6.sal.bam	other	1687837	1687837	0	+	1	1	64	59	1.0
CP008925.1	h6.sal.bam	other	1687838	1687838	0	+	0	1	63	58	0.0
CP008925.1	h6.sal.bam	other	1687839	1687839	0	+	0	0	62	58	0.0
CP008925.1	h6.sal.bam	other	1687840	1687840	0	+	1	0	63	59	2.0
CP008925.1	h6.sal.bam	other	1687841	1687841	0	+	0	2	62	60	0.0
CP008925.1	h6.sal.bam	other	1687842	1687842	0	+	2	0	64	58	4.0
CP008925.1	h6.sal.bam	other	1687843	1687843	0	+	0	3	62	58	0.0
CP008925.1	h6.sal.bam	other	1687844	1687844	0	+	0	0	62	56	0.0
CP008925.1	h6.sal.bam	other	1687845	1687845	0	+	1	0	63	59	1.0
CP008925.1	h6.sal.bam	other	1687846	1687846	0	+	0	1	62	59	0.0
CP008925.1	h6.sal.bam	other	1687847	1687847	0	+	1	1	62	62	1.0
CP008925.1	h6.sal.bam	other	1687848	1687848	0	+	2	0	62	61	2.0
CP008925.1	h6.sal.bam	other	1687849	1687849	0	+	1	0	62	62	1.0
CP008925.1	h6.sal.bam	other	1687850	1687850	0	+	3	0	65	62	3.0
CP008925.1	h6.sal.bam	other	1687851	1687851	0	+	0	0	58	62	0.0
CP008925.1	h6.sal.bam	other	1687852	1687852	0	+	0	1	56	62	0.0
CP008925.1	h6.sal.bam	other	1687853	1687853	0	+	0	0	56	62	0.0
CP008925.1	h6.sal.bam	GAAC	1687854	1687854	1687862	+	0	0	54	62	0.0
CP008925.1	h6.sal.bam	other	1687855	1687855	0	+	2	0	56	64	2.0
CP008925.1	h6.sal.bam	GAAC	1687856	1687856	1687862	+	2	2	58	65	2.0
CP008925.1	h6.sal.bam	other	1687857	1687857	0	+	1	0	57	66	1.0
CP008925.1	h6.sal.bam	other	1687858	1687858	0	+	1	0	57	66	1.0
CP008925.1	h6.sal.bam	other	1687859	1687859	0	+	3	2	58	67	3.0
CP008925.1	h6.sal.bam	GTTC	1687860	1687860	1687868	+	3	0	58	69	3.0
CP008925.1	h6.sal.bam	other	1687861	1687861	0	+	0	0	58	69	0.0
CP008925.1	h6.sal.bam	GTTC	1687862	1687862	1687868	+	2	2	60	70	2.0
CP008925.1	h6.sal.bam	other	1687863	1687863	0	+	1	0	60	69	1.0
CP008925.1	h6.sal.bam	other	1687864	1687864	0	+	1	1	60	69	1.0
CP008925.1	h6.sal.bam	other	1687865	1687865	0	+	0	0	60	68	0.0
CP008925.1	h6.sal.bam	other	1687866	1687866	0	+	1	1	60	70	1.0
CP008925.1	h6.sal.bam	other	1687867	1687867	0	+	0	1	59	70	0.0
CP008925.1	h6.sal.bam	other	1687868	1687868	0	+	0	0	59	69	0.0
CP008925.1	h6.sal.bam	other	1687869	1687869	0	+	1	1	60	69	1.0
CP008925.1	h6.sal.bam	other	1687870	1687870	0	+	1	0	61	68	1.0
CP008925.1	h6.sal.bam	GAAC	1687871	1687871	1687862	+	1	3	62	68	1.0
CP008925.1	h6.sal.bam	other	1687872	1687872	0	+	2	0	64	65	2.0
CP008925.1	h6.sal.bam	GAAC	1687873	1687873	1687862	+	2	2	66	67	2.0
CP008925.1	h6.sal.bam	other	1687874	1687874	0	+	0	0	64	65	0.0
CP008925.1	h6.sal.bam	other	1687875	1687875	0	+	1	0	61	65	1.0
CP008925.1	h6.sal.bam	other	1687876	1687876	0	+	0	0	61	66	0.0
CP008925.1	h6.sal.bam	GTTC	1687877	1687877	1687868	+	0	0	61	66	0.0
CP008925.1	h6.sal.bam	other	1687878	1687878	0	+	1	2	62	66	1.0
CP008925.1	h6.sal.bam	GTTC	1687879	1687879	1687868	+	0	1	60	65	0.0
CP008925.1	h6.sal.bam	other	1687880	1687880	0	+	1	1	61	67	1.0
CP008925.1	h6.sal.bam	other	1687881	1687881	0	+	0	0	61	66	0.0
CP008925.1	h6.sal.bam	other	1687882	1687882	0	+	0	0	58	68	0.0
CP008925.1	h6.sal.bam	other	1687883	1687883	0	+	0	0	58	68	0.0
CP008925.1	h6.sal.bam	other	1687884	1687884	0	+	1	0	59	68	1.0
CP008925.1	h6.sal.bam	other	1687885	1687885	0	+	0	1	56	68	0.0
CP008925.1	h6.sal.bam	other	1687886	1687886	0	+	0	0	56	67	0.0
CP008925.1	h6.sal.bam	other	1687887	1687887	0	+	2	0	58	67	2.0
CP008925.1	h6.sal.bam	other	1687888	1687888	0	+	0	2	58	67	0.0
CP008925.1	h6.sal.bam	other	1687889	1687889	0	+	0	1	57	66	0.0
CP008925.1	h6.sal.bam	other	1687890	1687890	0	+	0	1	57	65	0.0
CP008925.1	h6.sal.bam	other	1687891	1687891	0	+	0	2	56	64	0.0
CP008925.1	h6.sal.bam	other	1687892	1687892	0	+	1	0	57	63	1.0
CP008925.1	h6.sal.bam	other	1687893	1687893	0	+	1	2	57	67	1.0
CP008925.1	h6.sal.bam	other	1687894	1687894	0	+	2	1	52	65	2.0
CP008925.1	h6.sal.bam	other	1687895	1687895	0	+	0	2	52	65	0.0
CP008925.1	h6.sal.bam	other	1687896	1687896	0	+	0	2	52	63	0.0
CP008925.1	h6.sal.bam	other	1687897	1687897	0	+	1	1	52	65	1.0
CP008925.1	h6.sal.bam	other	1687898	1687898	0	+	1	1	53	65	1.0
CP008925.1	h6.sal.bam	other	1687899	1687899	0	+	2	1	55	65	2.0
CP008925.1	h6.sal.bam	other	1687900	1687900	0	+	1	0	56	64	1.0
CP008925.1	h6.sal.bam	other	1687901	1687901	0	+	1	0	56	64	1.0
CP008925.1	h6.sal.bam	other	1687902	1687902	0	+	0	0	55	64	0.0
CP008925.1	h6.sal.bam	other	1687903	1687903	0	+	1	2	54	64	1.0
CP008925.1	h6.sal.bam	other	1687904	1687904	0	+	2	1	56	62	2.0
CP008925.1	h6.sal.bam	other	1687905	1687905	0	+	1	3	57	61	1.0
CP008925.1	h6.sal.bam	other	1687906	1687906	0	+	2	1	59	58	2.0
CP008925.1	h6.sal.bam	other	1687907	1687907	0	+	0	3	59	57	0.0
CP008925.1	h6.sal.bam	other	1687908	1687908	0	+	1	1	59	54	1.0
CP008925.1	h6.sal.bam	other	1687909	1687909	0	+	0	1	59	53	0.0
CP008925.1	h6.sal.bam	other	1687910	1687910	0	+	1	2	60	58	1.0
CP008925.1	h6.sal.bam	other	1687911	1687911	0	+	0	0	60	56	0.0
CP008925.1	h6.sal.bam	other	1687912	1687912	0	+	1	0	60	56	1.0
CP008925.1	h6.sal.bam	other	1687913	1687913	0	+	4	1	64	58	4.0
CP008925.1	h6.sal.bam	other	1687914	1687914	0	+	1	3	65	57	1.0
CP008925.1	h6.sal.bam	other	1687915	1687915	0	+	0	0	64	54	0.0
CP008925.1	h6.sal.bam	other	1687916	1687916	0	+	3	1	67	54	3.0
CP008925.1	h6.sal.bam	other	1687917	1687917	0	+	0	0	65	55	0.0
CP008925.1	h6.sal.bam	other	1687918	1687918	0	+	2	2	67	56	2.0
CP008925.1	h6.sal.bam	other	1687919	1687919	0	+	1	2	68	54	1.0
CP008925.1	h6.sal.bam	other	1687920	1687920	0	+	1	1	67	54	1.0
CP008925.1	h6.sal.bam	other	1687921	1687921	0	+	0	3	67	54	0.0
CP008925.1	h6.sal.bam	other	1687922	1687922	0	+	2	0	69	51	2.0
CP008925.1	h6.sal.bam	other	1687923	1687923	0	+	2	0	68	54	2.0
CP008925.1	h6.sal.bam	other	1687924	1687924	0	+	2	0	70	54	2.0
CP008925.1	h6.sal.bam	other	1687925	1687925	0	+	4	0	71	54	4.0
CP008925.1	h6.sal.bam	other	1687926	1687926	0	+	1	0	72	54	1.0
CP008925.1	h6.sal.bam	other	1687927	1687927	0	+	2	2	74	55	2.0
CP008925.1	h6.sal.bam	other	1687928	1687928	0	+	1	0	75	53	1.0
CP008925.1	h6.sal.bam	other	1687929	1687929	0	+	1	1	76	53	1.0
CP008925.1	h6.sal.bam	other	1687930	1687930	0	+	0	1	72	52	0.0
CP008925.1	h6.sal.bam	other	1687931	1687931	0	+	0	2	70	51	0.0
CP008925.1	h6.sal.bam	other	1687932	1687932	0	+	0	0	70	49	0.0
CP008925.1	h6.sal.bam	other	1687933	1687933	0	+	1	1	71	51	1.0
CP008925.1	h6.sal.bam	other	1687934	1687934	0	+	1	3	69	51	1.0
CP008925.1	h6.sal.bam	other	1687935	1687935	0	+	0	0	66	48	0.0
CP008925.1	h6.sal.bam	other	1687936	1687936	0	+	0	1	66	48	0.0
CP008925.1	h6.sal.bam	other	1687937	1687937	0	+	2	1	66	48	2.0
CP008925.1	h6.sal.bam	other	1687938	1687938	0	+	0	0	65	49	0.0
CP008925.1	h6.sal.bam	other	1687939	1687939	0	+	0	0	64	49	0.0
CP008925.1	h6.sal.bam	other	1687940	1687940	0	+	0	2	64	50	0.0
CP008925.1	h6.sal.bam	other	1687941	1687941	0	+	2	1	65	49	2.0
CP008925.1	h6.sal.bam	other	1687942	1687942	0	+	0	0	65	48	0.0
CP008925.1	h6.sal.bam	other	1687943	1687943	0	+	0	0	65	49	0.0
CP008925.1	h6.sal.bam	other	1687944	1687944	0	+	3	0	67	49	3.0
CP008925.1	h6.sal.bam	other	1687945	1687945	0	+	2	0	68	49	2.0
CP008925.1	h6.sal.bam	other	1687946	1687946	0	+	0	0	63	53	0.0
CP008925.1	h6.sal.bam	other	1687947	1687947	0	+	0	2	63	53	0.0
CP008925.1	h6.sal.bam	other	1687948	1687948	0	+	3	0	66	54	3.0
CP008925.1	h6.sal.bam	other	1687949	1687949	0	+	1	0	67	56	1.0
CP008925.1	h6.sal.bam	other	1687950	1687950	0	+	1	1	67	58	1.0
CP008925.1	h6.sal.bam	other	1687951	1687951	0	+	3	0	70	60	3.0
CP008925.1	h6.sal.bam	other	1687952	1687952	0	+	0	0	70	62	0.0
CP008925.1	h6.sal.bam	other	1687953	1687953	0	+	0	2	69	63	0.0
CP008925.1	h6.sal.bam	other	1687954	1687954	0	+	3	2	72	61	3.0
CP008925.1	h6.sal.bam	other	1687955	1687955	0	+	1	0	72	60	1.0
CP008925.1	h6.sal.bam	other	1687956	1687956	0	+	0	2	72	62	0.0
CP008925.1	h6.sal.bam	other	1687957	1687957	0	+	1	0	73	60	1.0
CP008925.1	h6.sal.bam	other	1687958	1687958	0	+	1	0	73	62	1.0
CP008925.1	h6.sal.bam	other	1687959	1687959	0	+	2	0	75	63	2.0
CP008925.1	h6.sal.bam	other	1687960	1687960	0	+	2	0	77	64	2.0
CP008925.1	h6.sal.bam	other	1687961	1687961	0	+	0	0	77	64	0.0
CP008925.1	h6.sal.bam	other	1687962	1687962	0	+	1	0	76	68	1.0
CP008925.1	h6.sal.bam	other	1687963	1687963	0	+	0	1	76	68	0.0
CP008925.1	h6.sal.bam	other	1687964	1687964	0	+	0	0	76	68	0.0
CP008925.1	h6.sal.bam	other	1687965	1687965	0	+	1	0	77	71	1.0
CP008925.1	h6.sal.bam	other	1687966	1687966	0	+	0	1	77	72	0.0
CP008925.1	h6.sal.bam	other	1687967	1687967	0	+	0	5	76	72	0.0
CP008925.1	h6.sal.bam	other	1687968	1687968	0	+	0	0	75	68	0.0
CP008925.1	h6.sal.bam	other	1687969	1687969	0	+	3	0	76	68	3.0
CP008925.1	h6.sal.bam	other	1687970	1687970	0	+	1	2	77	68	1.0
CP008925.1	h6.sal.bam	other	1687971	1687971	0	+	1	2	78	68	1.0
CP008925.1	h6.sal.bam	other	1687972	1687972	0	+	0	2	76	66	0.0
CP008925.1	h6.sal.bam	other	1687973	1687973	0	+	0	0	74	64	0.0
CP008925.1	h6.sal.bam	other	1687974	1687974	0	+	0	0	74	66	0.0
CP008925.1	h6.sal.bam	other	1687975	1687975	0	+	4	0	75	66	4.0
CP008925.1	h6.sal.bam	other	1687976	1687976	0	+	1	0	76	69	1.0
CP008925.1	h6.sal.bam	other	1687977	1687977	0	+	0	0	76	69	0.0
CP008925.1	h6.sal.bam	other	1687978	1687978	0	+	2	0	77	69	2.0
CP008925.1	h6.sal.bam	other	1687979	1687979	0	+	0	0	75	71	0.0
CP008925.1	h6.sal.bam	other	1687980	1687980	0	+	2	1	75	76	2.0
CP008925.1	h6.sal.bam	other	1687981	1687981	0	+	1	2	75	75	1.0
CP008925.1	h6.sal.bam	other	1687982	1687982	0	+	0	0	75	73	0.0
CP008925.1	h6.sal.bam	other	1687983	1687983	0	+	0	3	75	73	0.0
CP008925.1	h6.sal.bam	other	1687984	1687984	0	+	2	0	76	71	2.0
CP008925.1	h6.sal.bam	other	1687985	1687985	0	+	2	1	77	72	2.0
CP008925.1	h6.sal.bam	other	1687986	1687986	0	+	3	0	80	71	3.0
CP008925.1	h6.sal.bam	other	1687987	1687987	0	+	0	1	78	71	0.0
CP008925.1	h6.sal.bam	other	1687988	1687988	0	+	0	0	74	73	0.0
CP008925.1	h6.sal.bam	other	1687989	1687989	0	+	2	0	75	73	2.0
CP008925.1	h6.sal.bam	other	1687990	1687990	0	+	0	0	75	73	0.0
CP008925.1	h6.sal.bam	other	1687991	1687991	0	+	2	2	74	74	2.0
CP008925.1	h6.sal.bam	other	1687992	1687992	0	+	2	1	76	72	2.0
CP008925.1	h6.sal.bam	other	1687993	1687993	0	+	0	2	74	71	0.0
CP008925.1	h6.sal.bam	other	1687994	1687994	0	+	0	0	68	70	0.0
CP008925.1	h6.sal.bam	other	1687995	1687995	0	+	3	1	71	71	3.0
CP008925.1	h6.sal.bam	other	1687996	1687996	0	+	1	0	72	70	1.0
CP008925.1	h6.sal.bam	other	1687997	1687997	0	+	1	3	73	70	1.0
CP008925.1	h6.sal.bam	other	1687998	1687998	0	+	3	0	74	68	3.0
CP008925.1	h6.sal.bam	other	1687999	1687999	0	+	2	0	76	68	2.0
CP008925.1	h6.sal.bam	other	1688000	1688000	0	+	0	1	73	71	0.0
CP008925.1	h6.sal.bam	other	1688001	1688001	0	+	0	0	72	72	0.0
CP008925.1	h6.sal.bam	other	1688002	1688002	0	+	1	0	71	72	1.0
CP008925.1	h6.sal.bam	other	1688003	1688003	0	+	3	1	74	72	3.0
CP008925.1	h6.sal.bam	other	1688004	1688004	0	+	3	0	76	72	3.0
CP008925.1	h6.sal.bam	other	1688005	1688005	0	+	1	0	77	75	1.0
CP008925.1	h6.sal.bam	other	1688006	1688006	0	+	1	0	78	76	1.0
CP008925.1	h6.sal.bam	GTTC	1688007	1688007	1688015	+	0	2	77	76	0.0
CP008925.1	h6.sal.bam	other	1688008	1688008	0	+	1	1	78	74	1.0
CP008925.1	h6.sal.bam	GTTC	1688009	1688009	1688015	+	2	0	79	77	2.0
CP008925.1	h6.sal.bam	other	1688010	1688010	0	+	1	0	80	77	1.0
CP008925.1	h6.sal.bam	other	1688011	1688011	0	+	0	1	80	78	0.0
CP008925.1	h6.sal.bam	other	1688012	1688012	0	+	1	2	79	77	1.0
CP008925.1	h6.sal.bam	other	1688013	1688013	0	+	0	0	79	76	0.0
CP008925.1	h6.sal.bam	other	1688014	1688014	0	+	0	1	79	76	0.0
CP008925.1	h6.sal.bam	other	1688015	1688015	0	+	2	1	80	75	2.0
CP008925.1	h6.sal.bam	other	1688016	1688016	0	+	1	0	79	74	1.0
CP008925.1	h6.sal.bam	other	1688017	1688017	0	+	1	1	80	77	1.0
CP008925.1	h6.sal.bam	other	1688018	1688018	0	+	4	0	84	76	4.0
CP008925.1	h6.sal.bam	other	1688019	1688019	0	+	0	2	82	76	0.0
CP008925.1	h6.sal.bam	other	1688020	1688020	0	+	0	2	80	75	0.0
CP008925.1	h6.sal.bam	other	1688021	1688021	0	+	0	0	80	73	0.0
CP008925.1	h6.sal.bam	other	1688022	1688022	0	+	1	3	81	73	1.0
CP008925.1	h6.sal.bam	other	1688023	1688023	0	+	2	1	75	70	2.0
CP008925.1	h6.sal.bam	GTTC	1688024	1688024	1688015	+	1	2	76	69	1.0
CP008925.1	h6.sal.bam	other	1688025	1688025	0	+	0	3	76	67	0.0
CP008925.1	h6.sal.bam	GTTC	1688026	1688026	1688015	+	0	2	76	64	0.0
CP008925.1	h6.sal.bam	other	1688027	1688027	0	+	0	1	75	62	0.0
CP008925.1	h6.sal.bam	other	1688028	1688028	0	+	1	0	76	61	1.0
CP008925.1	h6.sal.bam	other	1688029	1688029	0	+	1	2	75	61	1.0
CP008925.1	h6.sal.bam	other	1688030	1688030	0	+	2	2	76	60	2.0
CP008925.1	h6.sal.bam	other	1688031	1688031	0	+	0	0	76	61	0.0
CP008925.1	h6.sal.bam	other	1688032	1688032	0	+	0	1	75	61	0.0
CP008925.1	h6.sal.bam	other	1688033	1688033	0	+	1	1	73	61	1.0
CP008925.1	h6.sal.bam	other	1688034	1688034	0	+	3	1	76	60	3.0
CP008925.1	h6.sal.bam	other	1688035	1688035	0	+	1	1	74	60	1.0
CP008925.1	h6.sal.bam	other	1688036	1688036	0	+	1	4	75	60	1.0
CP008925.1	h6.sal.bam	other	1688037	1688037	0	+	0	0	75	56	0.0
CP008925.1	h6.sal.bam	other	1688038	1688038	0	+	4	2	79	56	4.0
CP008925.1	h6.sal.bam	other	1688039	1688039	0	+	2	1	81	55	2.0
CP008925.1	h6.sal.bam	other	1688040	1688040	0	+	2	1	82	54	2.0
CP008925.1	h6.sal.bam	other	1688041	1688041	0	+	0	1	82	53	0.0
CP008925.1	h6.sal.bam	other	1688042	1688042	0	+	0	1	81	53	0.0
CP008925.1	h6.sal.bam	other	1688043	1688043	0	+	0	0	81	53	0.0
CP008925.1	h6.sal.bam	other	1688044	1688044	0	+	2	2	79	53	2.0
CP008925.1	h6.sal.bam	other	1688045	1688045	0	+	0	0	79	51	0.0
CP008925.1	h6.sal.bam	other	1688046	1688046	0	+	1	0	80	51	1.0
CP008925.1	h6.sal.bam	other	1688047	1688047	0	+	1	0	80	51	1.0
CP008925.1	h6.sal.bam	other	1688048	1688048	0	+	1	2	81	55	1.0
CP008925.1	h6.sal.bam	other	1688049	1688049	0	+	2	0	83	53	2.0
CP008925.1	h6.sal.bam	other	1688050	1688050	0	+	0	3	78	53	0.0
CP008925.1	h6.sal.bam	other	1688051	1688051	0	+	1	0	79	50	1.0
CP008925.1	h6.sal.bam	other	1688052	1688052	0	+	2	2	81	50	2.0
CP008925.1	h6.sal.bam	other	1688053	1688053	0	+	2	2	81	48	2.0
CP008925.1	h6.sal.bam	other	1688054	1688054	0	+	2	3	83	49	2.0
CP008925.1	h6.sal.bam	other	1688055	1688055	0	+	1	0	81	46	1.0
CP008925.1	h6.sal.bam	other	1688056	1688056	0	+	1	0	82	46	1.0
CP008925.1	h6.sal.bam	other	1688057	1688057	0	+	1	0	83	47	1.0
CP008925.1	h6.sal.bam	other	1688058	1688058	0	+	0	1	81	48	0.0
CP008925.1	h6.sal.bam	other	1688059	1688059	0	+	3	1	82	50	3.0
CP008925.1	h6.sal.bam	other	1688060	1688060	0	+	0	0	82	49	0.0
CP008925.1	h6.sal.bam	other	1688061	1688061	0	+	0	1	77	50	0.0
CP008925.1	h6.sal.bam	other	1688062	1688062	0	+	1	2	78	49	1.0
CP008925.1	h6.sal.bam	other	1688063	1688063	0	+	0	0	78	47	0.0
CP008925.1	h6.sal.bam	other	1688064	1688064	0	+	2	1	77	47	2.0
CP008925.1	h6.sal.bam	other	1688065	1688065	0	+	0	0	77	48	0.0
CP008925.1	h6.sal.bam	other	1688066	1688066	0	+	1	0	78	49	1.0
CP008925.1	h6.sal.bam	other	1688067	1688067	0	+	1	0	78	53	1.0
CP008925.1	h6.sal.bam	other	1688068	1688068	0	+	0	2	78	54	0.0
CP008925.1	h6.sal.bam	other	1688069	1688069	0	+	0	0	78	52	0.0
CP008925.1	h6.sal.bam	other	1688070	1688070	0	+	3	0	78	52	3.0
CP008925.1	h6.sal.bam	other	1688071	1688071	0	+	2	0	79	52	2.0
CP008925.1	h6.sal.bam	other	1688072	1688072	0	+	2	2	80	53	2.0
CP008925.1	h6.sal.bam	other	1688073	1688073	0	+	0	0	77	51	0.0
CP008925.1	h6.sal.bam	other	1688074	1688074	0	+	1	2	76	51	1.0
CP008925.1	h6.sal.bam	other	1688075	1688075	0	+	0	2	75	49	0.0
CP008925.1	h6.sal.bam	other	1688076	1688076	0	+	3	0	78	47	3.0
CP008925.1	h6.sal.bam	other	1688077	1688077	0	+	2	1	80	47	2.0
CP008925.1	h6.sal.bam	other	1688078	1688078	0	+	2	3	79	51	2.0
CP008925.1	h6.sal.bam	other	1688079	1688079	0	+	1	1	77	48	1.0
CP008925.1	h6.sal.bam	other	1688080	1688080	0	+	1	0	78	51	1.0
CP008925.1	h6.sal.bam	other	1688081	1688081	0	+	2	0	79	51	2.0
CP008925.1	h6.sal.bam	other	1688082	1688082	0	+	1	1	80	51	1.0
CP008925.1	h6.sal.bam	other	1688083	1688083	0	+	1	3	78	51	1.0
CP008925.1	h6.sal.bam	other	1688084	1688084	0	+	0	0	77	48	0.0
CP008925.1	h6.sal.bam	other	1688085	1688085	0	+	1	1	78	50	1.0
CP008925.1	h6.sal.bam	other	1688086	1688086	0	+	0	0	78	50	0.0
CP008925.1	h6.sal.bam	other	1688087	1688087	0	+	2	1	79	50	2.0
CP008925.1	h6.sal.bam	other	1688088	1688088	0	+	1	0	79	49	1.0
CP008925.1	h6.sal.bam	other	1688089	1688089	0	+	2	0	81	49	2.0
CP008925.1	h6.sal.bam	other	1688090	1688090	0	+	1	3	80	51	1.0
CP008925.1	h6.sal.bam	other	1688091	1688091	0	+	1	0	81	49	1.0
CP008925.1	h6.sal.bam	other	1688092	1688092	0	+	1	0	77	50	1.0
CP008925.1	h6.sal.bam	other	1688093	1688093	0	+	3	1	80	51	3.0
CP008925.1	h6.sal.bam	other	1688094	1688094	0	+	0	0	80	50	0.0
CP008925.1	h6.sal.bam	other	1688095	1688095	0	+	1	0	81	50	1.0
CP008925.1	h6.sal.bam	other	1688096	1688096	0	+	3	0	84	50	3.0
CP008925.1	h6.sal.bam	other	1688097	1688097	0	+	1	0	84	51	1.0
CP008925.1	h6.sal.bam	other	1688098	1688098	0	+	2	0	83	51	2.0
CP008925.1	h6.sal.bam	other	1688099	1688099	0	+	0	0	83	54	0.0
CP008925.1	h6.sal.bam	other	1688100	1688100	0	+	1	0	84	56	1.0
CP008925.1	h6.sal.bam	other	1688101	1688101	0	+	2	0	86	57	2.0
CP008925.1	h6.sal.bam	other	1688102	1688102	0	+	1	0	87	57	1.0
CP008925.1	h6.sal.bam	other	1688103	1688103	0	+	2	1	88	57	2.0
CP008925.1	h6.sal.bam	other	1688104	1688104	0	+	1	2	87	58	1.0
CP008925.1	h6.sal.bam	other	1688105	1688105	0	+	1	1	86	100	1.0
CP008925.1	h6.sal.bam	other	1688106	1688106	0	+	3	1	88	99	3.0
CP008925.1	h6.sal.bam	other	1688107	1688107	0	+	0	0	88	98	0.0
CP008925.1	h6.sal.bam	other	1688108	1688108	0	+	2	0	90	100	2.0
CP008925.1	h6.sal.bam	other	1688109	1688109	0	+	1	1	88	100	1.0
CP008925.1	h6.sal.bam	other	1688110	1688110	0	+	0	1	87	100	0.0
CP008925.1	h6.sal.bam	other	1688111	1688111	0	+	1	0	88	99	1.0
CP008925.1	h6.sal.bam	other	1688112	1688112	0	+	1	0	85	99	1.0
CP008925.1	h6.sal.bam	other	1688113	1688113	0	+	1	1	86	100	1.0
CP008925.1	h6.sal.bam	other	1688114	1688114	0	+	1	0	85	100	1.0
CP008925.1	h6.sal.bam	other	1688115	1688115	0	+	3	0	86	104	3.0
CP008925.1	h6.sal.bam	other	1688116	1688116	0	+	3	1	89	104	3.0
CP008925.1	h6.sal.bam	other	1688117	1688117	0	+	1	1	90	104	1.0
CP008925.1	h6.sal.bam	other	1688118	1688118	0	+	0	0	90	105	0.0
CP008925.1	h6.sal.bam	other	1688119	1688119	0	+	0	0	88	105	0.0
CP008925.1	h6.sal.bam	other	1688120	1688120	0	+	1	0	89	105	1.0
CP008925.1	h6.sal.bam	other	1688121	1688121	0	+	0	2	87	132	0.0
CP008925.1	h6.sal.bam	other	1688122	1688122	0	+	1	2	87	132	1.0
CP008925.1	h6.sal.bam	other	1688123	1688123	0	+	2	0	87	130	2.0
CP008925.1	h6.sal.bam	other	1688124	1688124	0	+	0	0	87	130	0.0
CP008925.1	h6.sal.bam	other	1688125	1688125	0	+	1	0	88	130	1.0
CP008925.1	h6.sal.bam	other	1688126	1688126	0	+	2	0	88	132	2.0
CP008925.1	h6.sal.bam	other	1688127	1688127	0	+	2	2	89	132	2.0
CP008925.1	h6.sal.bam	other	1688128	1688128	0	+	2	1	89	130	2.0
CP008925.1	h6.sal.bam	other	1688129	1688129	0	+	0	0	87	131	0.0
CP008925.1	h6.sal.bam	other	1688130	1688130	0	+	0	0	85	132	0.0
CP008925.1	h6.sal.bam	other	1688131	1688131	0	+	0	1	85	132	0.0
CP008925.1	h6.sal.bam	other	1688132	1688132	0	+	3	1	87	131	3.0
CP008925.1	h6.sal.bam	other	1688133	1688133	0	+	0	3	87	137	0.0
CP008925.1	h6.sal.bam	other	1688134	1688134	0	+	3	0	87	134	3.0
CP008925.1	h6.sal.bam	other	1688135	1688135	0	+	0	1	86	134	0.0
CP008925.1	h6.sal.bam	other	1688136	1688136	0	+	1	0	87	136	1.0
CP008925.1	h6.sal.bam	other	1688137	1688137	0	+	1	0	88	136	1.0
CP008925.1	h6.sal.bam	other	1688138	1688138	0	+	0	0	88	136	0.0
CP008925.1	h6.sal.bam	other	1688139	1688139	0	+	1	2	87	137	1.0
CP008925.1	h6.sal.bam	other	1688140	1688140	0	+	2	1	89	136	2.0
CP008925.1	h6.sal.bam	other	1688141	1688141	0	+	0	4	88	137	0.0
CP008925.1	h6.sal.bam	other	1688142	1688142	0	+	0	1	87	133	0.0
CP008925.1	h6.sal.bam	other	1688143	1688143	0	+	0	0	87	132	0.0
CP008925.1	h6.sal.bam	other	1688144	1688144	0	+	0	0	87	132	0.0
CP008925.1	h6.sal.bam	other	1688145	1688145	0	+	1	0	83	134	1.0
CP008925.1	h6.sal.bam	other	1688146	1688146	0	+	0	1	81	134	0.0
CP008925.1	h6.sal.bam	other	1688147	1688147	0	+	0	0	81	133	0.0
CP008925.1	h6.sal.bam	other	1688148	1688148	0	+	0	0	81	135	0.0
CP008925.1	h6.sal.bam	other	1688149	1688149	0	+	0	0	80	136	0.0
CP008925.1	h6.sal.bam	other	1688150	1688150	0	+	0	3	80	138	0.0
CP008925.1	h6.sal.bam	other	1688151	1688151	0	+	0	1	74	135	0.0
CP008925.1	h6.sal.bam	other	1688152	1688152	0	+	0	1	74	136	0.0
CP008925.1	h6.sal.bam	other	1688153	1688153	0	+	1	0	73	137	1.0
CP008925.1	h6.sal.bam	other	1688154	1688154	0	+	1	4	73	137	1.0
CP008925.1	h6.sal.bam	other	1688155	1688155	0	+	1	0	70	134	1.0
CP008925.1	h6.sal.bam	other	1688156	1688156	0	+	1	1	71	135	1.0
CP008925.1	h6.sal.bam	other	1688157	1688157	0	+	0	0	71	135	0.0
CP008925.1	h6.sal.bam	other	1688158	1688158	0	+	2	0	72	135	2.0
CP008925.1	h6.sal.bam	other	1688159	1688159	0	+	2	2	74	136	2.0
CP008925.1	h6.sal.bam	other	1688160	1688160	0	+	1	1	74	134	1.0
CP008925.1	h6.sal.bam	other	1688161	1688161	0	+	1	0	72	133	1.0
CP008925.1	h6.sal.bam	other	1688162	1688162	0	+	1	0	73	133	1.0
CP008925.1	h6.sal.bam	other	1688163	1688163	0	+	0	1	73	133	0.0
CP008925.1	h6.sal.bam	other	1688164	1688164	0	+	2	1	73	132	2.0
CP008925.1	h6.sal.bam	other	1688165	1688165	0	+	2	1	73	135	2.0
CP008925.1	h6.sal.bam	other	1688166	1688166	0	+	1	1	73	134	1.0
CP008925.1	h6.sal.bam	other	1688167	1688167	0	+	1	1	74	134	1.0
CP008925.1	h6.sal.bam	other	1688168	1688168	0	+	1	0	72	133	1.0
CP008925.1	h6.sal.bam	other	1688169	1688169	0	+	1	0	73	133	1.0
CP008925.1	h6.sal.bam	other	1688170	1688170	0	+	1	0	70	134	1.0
CP008925.1	h6.sal.bam	other	1688171	1688171	0	+	1	1	70	134	1.0
CP008925.1	h6.sal.bam	other	1688172	1688172	0	+	0	0	69	134	0.0
CP008925.1	h6.sal.bam	other	1688173	1688173	0	+	0	3	67	136	0.0
CP008925.1	h6.sal.bam	other	1688174	1688174	0	+	2	2	68	134	2.0
CP008925.1	h6.sal.bam	other	1688175	1688175	0	+	0	1	65	132	0.0
CP008925.1	h6.sal.bam	other	1688176	1688176	0	+	1	2	66	132	1.0
CP008925.1	h6.sal.bam	other	1688177	1688177	0	+	0	1	65	130	0.0
CP008925.1	h6.sal.bam	GTTC	1688178	1688178	1688186	+	0	45	63	129	0.0
CP008925.1	h6.sal.bam	other	1688179	1688179	0	+	0	0	62	84	0.0
CP008925.1	h6.sal.bam	GTTC	1688180	1688180	1688186	+	54	0	112	87	54.0
CP008925.1	h6.sal.bam	other	1688181	1688181	0	+	0	0	112	89	0.0
CP008925.1	h6.sal.bam	other	1688182	1688182	0	+	1	2	113	90	1.0
CP008925.1	h6.sal.bam	other	1688183	1688183	0	+	0	0	111	90	0.0
CP008925.1	h6.sal.bam	other	1688184	1688184	0	+	1	1	111	90	1.0
CP008925.1	h6.sal.bam	other	1688185	1688185	0	+	1	0	111	89	1.0
CP008925.1	h6.sal.bam	other	1688186	1688186	0	+	2	0	113	89	2.0
CP008925.1	h6.sal.bam	other	1688187	1688187	0	+	2	0	115	89	2.0
CP008925.1	h6.sal.bam	other	1688188	1688188	0	+	1	1	116	89	1.0
CP008925.1	h6.sal.bam	other	1688189	1688189	0	+	0	4	115	90	0.0
CP008925.1	h6.sal.bam	other	1688190	1688190	0	+	0	1	112	86	0.0
CP008925.1	h6.sal.bam	other	1688191	1688191	0	+	0	1	109	85	0.0
CP008925.1	h6.sal.bam	other	1688192	1688192	0	+	1	1	109	85	1.0
CP008925.1	h6.sal.bam	other	1688193	1688193	0	+	1	0	110	84	1.0
CP008925.1	h6.sal.bam	other	1688194	1688194	0	+	1	0	110	85	1.0
CP008925.1	h6.sal.bam	GTTC	1688195	1688195	1688186	+	0	28	109	86	0.0
CP008925.1	h6.sal.bam	other	1688196	1688196	0	+	0	1	107	58	0.0
CP008925.1	h6.sal.bam	GTTC	1688197	1688197	1688186	+	34	0	141	57	34.0
CP008925.1	h6.sal.bam	other	1688198	1688198	0	+	3	0	142	59	3.0
CP008925.1	h6.sal.bam	other	1688199	1688199	0	+	0	1	142	59	0.0
CP008925.1	h6.sal.bam	other	1688200	1688200	0	+	2	1	143	58	2.0
CP008925.1	h6.sal.bam	other	1688201	1688201	0	+	3	0	145	59	3.0
CP008925.1	h6.sal.bam	other	1688202	1688202	0	+	3	0	146	59	3.0
CP008925.1	h6.sal.bam	other	1688203	1688203	0	+	0	2	144	59	0.0
CP008925.1	h6.sal.bam	other	1688204	1688204	0	+	2	1	146	60	2.0
CP008925.1	h6.sal.bam	other	1688205	1688205	0	+	0	0	146	59	0.0
CP008925.1	h6.sal.bam	other	1688206	1688206	0	+	0	1	143	59	0.0
CP008925.1	h6.sal.bam	GAAC	1688207	1688207	1688215	+	1	6	144	58	1.0
CP008925.1	h6.sal.bam	other	1688208	1688208	0	+	0	0	144	53	0.0
CP008925.1	h6.sal.bam	GAAC	1688209	1688209	1688215	+	1	1	138	54	1.0
CP008925.1	h6.sal.bam	other	1688210	1688210	0	+	1	1	139	54	1.0
CP008925.1	h6.sal.bam	other	1688211	1688211	0	+	2	0	141	54	2.0
CP008925.1	h6.sal.bam	other	1688212	1688212	0	+	0	1	141	54	0.0
CP008925.1	h6.sal.bam	other	1688213	1688213	0	+	0	1	141	54	0.0
CP008925.1	h6.sal.bam	other	1688214	1688214	0	+	1	0	142	56	1.0
CP008925.1	h6.sal.bam	other	1688215	1688215	0	+	1	2	143	56	1.0
CP008925.1	h6.sal.bam	other	1688216	1688216	0	+	1	1	144	54	1.0
CP008925.1	h6.sal.bam	other	1688217	1688217	0	+	1	1	145	53	1.0
CP008925.1	h6.sal.bam	other	1688218	1688218	0	+	1	0	146	54	1.0
CP008925.1	h6.sal.bam	other	1688219	1688219	0	+	1	1	147	54	1.0
CP008925.1	h6.sal.bam	other	1688220	1688220	0	+	1	0	147	54	1.0
CP008925.1	h6.sal.bam	other	1688221	1688221	0	+	1	0	148	56	1.0
CP008925.1	h6.sal.bam	other	1688222	1688222	0	+	1	2	149	57	1.0
CP008925.1	h6.sal.bam	other	1688223	1688223	0	+	5	1	154	55	5.0
CP008925.1	h6.sal.bam	GAAC	1688224	1688224	1688215	+	1	2	155	54	1.0
CP008925.1	h6.sal.bam	other	1688225	1688225	0	+	3	0	158	53	3.0
CP008925.1	h6.sal.bam	GAAC	1688226	1688226	1688215	+	0	2	156	56	0.0
CP008925.1	h6.sal.bam	other	1688227	1688227	0	+	0	2	156	56	0.0
CP008925.1	h6.sal.bam	other	1688228	1688228	0	+	0	0	156	55	0.0
CP008925.1	h6.sal.bam	other	1688229	1688229	0	+	0	0	155	56	0.0
CP008925.1	h6.sal.bam	other	1688230	1688230	0	+	0	1	155	57	0.0
CP008925.1	h6.sal.bam	other	1688231	1688231	0	+	1	1	156	56	1.0
CP008925.1	h6.sal.bam	other	1688232	1688232	0	+	1	0	157	57	1.0
CP008925.1	h6.sal.bam	other	1688233	1688233	0	+	0	1	153	57	0.0
CP008925.1	h6.sal.bam	other	1688234	1688234	0	+	0	0	153	56	0.0
CP008925.1	h6.sal.bam	other	1688235	1688235	0	+	1	0	152	56	1.0
CP008925.1	h6.sal.bam	other	1688236	1688236	0	+	1	4	149	57	1.0
CP008925.1	h6.sal.bam	other	1688237	1688237	0	+	0	1	149	53	0.0
CP008925.1	h6.sal.bam	other	1688238	1688238	0	+	0	1	149	55	0.0
CP008925.1	h6.sal.bam	other	1688239	1688239	0	+	1	0	147	54	1.0
CP008925.1	h6.sal.bam	other	1688240	1688240	0	+	1	0	148	58	1.0
CP008925.1	h6.sal.bam	other	1688241	1688241	0	+	2	1	149	59	2.0
CP008925.1	h6.sal.bam	other	1688242	1688242	0	+	2	0	149	62	2.0
CP008925.1	h6.sal.bam	other	1688243	1688243	0	+	0	0	149	62	0.0
CP008925.1	h6.sal.bam	other	1688244	1688244	0	+	1	1	149	64	1.0
CP008925.1	h6.sal.bam	other	1688245	1688245	0	+	2	1	150	63	2.0
CP008925.1	h6.sal.bam	other	1688246	1688246	0	+	0	2	149	62	0.0
CP008925.1	h6.sal.bam	other	1688247	1688247	0	+	4	0	153	65	4.0
CP008925.1	h6.sal.bam	other	1688248	1688248	0	+	1	1	154	65	1.0
CP008925.1	h6.sal.bam	other	1688249	1688249	0	+	0	0	152	65	0.0
CP008925.1	h6.sal.bam	other	1688250	1688250	0	+	3	1	155	70	3.0
CP008925.1	h6.sal.bam	other	1688251	1688251	0	+	2	0	157	71	2.0
CP008925.1	h6.sal.bam	other	1688252	1688252	0	+	2	1	159	71	2.0
CP008925.1	h6.sal.bam	other	1688253	1688253	0	+	2	1	161	72	2.0
CP008925.1	h6.sal.bam	other	1688254	1688254	0	+	0	0	108	73	0.0
CP008925.1	h6.sal.bam	GTTC	1688255	1688255	1688263	+	1	2	108	73	1.0
CP008925.1	h6.sal.bam	other	1688256	1688256	0	+	0	1	108	72	0.0
CP008925.1	h6.sal.bam	GTTC	1688257	1688257	1688263	+	3	1	110	71	3.0
CP008925.1	h6.sal.bam	other	1688258	1688258	0	+	2	0	112	71	2.0
CP008925.1	h6.sal.bam	other	1688259	1688259	0	+	0	0	111	74	0.0
CP008925.1	h6.sal.bam	other	1688260	1688260	0	+	1	0	109	75	1.0
CP008925.1	h6.sal.bam	other	1688261	1688261	0	+	1	0	110	76	1.0
CP008925.1	h6.sal.bam	other	1688262	1688262	0	+	0	2	108	77	0.0
CP008925.1	h6.sal.bam	other	1688263	1688263	0	+	4	0	111	76	4.0
CP008925.1	h6.sal.bam	other	1688264	1688264	0	+	1	0	112	76	1.0
CP008925.1	h6.sal.bam	other	1688265	1688265	0	+	0	0	112	76	0.0
CP008925.1	h6.sal.bam	other	1688266	1688266	0	+	1	1	111	76	1.0
CP008925.1	h6.sal.bam	other	1688267	1688267	0	+	2	0	112	75	2.0
CP008925.1	h6.sal.bam	other	1688268	1688268	0	+	2	1	114	78	2.0
CP008925.1	h6.sal.bam	other	1688269	1688269	0	+	1	1	114	77	1.0
CP008925.1	h6.sal.bam	other	1688270	1688270	0	+	0	0	114	76	0.0
CP008925.1	h6.sal.bam	other	1688271	1688271	0	+	2	0	116	76	2.0
CP008925.1	h6.sal.bam	GTTC	1688272	1688272	1688263	+	0	2	81	76	0.0
CP008925.1	h6.sal.bam	other	1688273	1688273	0	+	0	0	78	79	0.0
CP008925.1	h6.sal.bam	GTTC	1688274	1688274	1688263	+	4	2	82	79	4.0
CP008925.1	h6.sal.bam	other	1688275	1688275	0	+	0	0	81	77	0.0
CP008925.1	h6.sal.bam	other	1688276	1688276	0	+	1	1	79	78	1.0
CP008925.1	h6.sal.bam	other	1688277	1688277	0	+	0	1	76	79	0.0
CP008925.1	h6.sal.bam	other	1688278	1688278	0	+	0	1	76	78	0.0
CP008925.1	h6.sal.bam	other	1688279	1688279	0	+	0	0	74	79	0.0
CP008925.1	h6.sal.bam	other	1688280	1688280	0	+	1	0	74	79	1.0
CP008925.1	h6.sal.bam	other	1688281	1688281	0	+	1	0	75	80	1.0
CP008925.1	h6.sal.bam	other	1688282	1688282	0	+	2	1	77	80	2.0
CP008925.1	h6.sal.bam	other	1688283	1688283	0	+	1	1	78	80	1.0
CP008925.1	h6.sal.bam	other	1688284	1688284	0	+	3	1	79	81	3.0
CP008925.1	h6.sal.bam	other	1688285	1688285	0	+	1	1	80	80	1.0
CP008925.1	h6.sal.bam	other	1688286	1688286	0	+	1	1	81	80	1.0
CP008925.1	h6.sal.bam	other	1688287	1688287	0	+	2	0	83	79	2.0
CP008925.1	h6.sal.bam	other	1688288	1688288	0	+	1	3	84	80	1.0
CP008925.1	h6.sal.bam	other	1688289	1688289	0	+	4	0	86	78	4.0
CP008925.1	h6.sal.bam	other	1688290	1688290	0	+	1	0	87	78	1.0
CP008925.1	h6.sal.bam	other	1688291	1688291	0	+	0	1	86	79	0.0
CP008925.1	h6.sal.bam	other	1688292	1688292	0	+	2	1	87	78	2.0
CP008925.1	h6.sal.bam	other	1688293	1688293	0	+	2	0	88	77	2.0
CP008925.1	h6.sal.bam	other	1688294	1688294	0	+	0	2	87	80	0.0
CP008925.1	h6.sal.bam	other	1688295	1688295	0	+	3	1	89	79	3.0
CP008925.1	h6.sal.bam	other	1688296	1688296	0	+	2	1	90	78	2.0
CP008925.1	h6.sal.bam	other	1688297	1688297	0	+	2	0	91	78	2.0
CP008925.1	h6.sal.bam	other	1688298	1688298	0	+	2	1	88	79	2.0
CP008925.1	h6.sal.bam	other	1688299	1688299	0	+	1	2	85	79	1.0
CP008925.1	h6.sal.bam	other	1688300	1688300	0	+	0	2	85	77	0.0
CP008925.1	h6.sal.bam	other	1688301	1688301	0	+	4	3	89	77	4.0
CP008925.1	h6.sal.bam	other	1688302	1688302	0	+	2	0	91	75	2.0
CP008925.1	h6.sal.bam	other	1688303	1688303	0	+	1	1	92	77	1.0
CP008925.1	h6.sal.bam	other	1688304	1688304	0	+	1	1	93	76	1.0
CP008925.1	h6.sal.bam	other	1688305	1688305	0	+	0	1	93	75	0.0
CP008925.1	h6.sal.bam	other	1688306	1688306	0	+	5	0	97	74	5.0
CP008925.1	h6.sal.bam	other	1688307	1688307	0	+	0	1	96	74	0.0
CP008925.1	h6.sal.bam	other	1688308	1688308	0	+	0	0	96	74	0.0
CP008925.1	h6.sal.bam	other	1688309	1688309	0	+	0	0	95	74	0.0
CP008925.1	h6.sal.bam	other	1688310	1688310	0	+	0	1	95	74	0.0
CP008925.1	h6.sal.bam	other	1688311	1688311	0	+	0	0	93	74	0.0
CP008925.1	h6.sal.bam	other	1688312	1688312	0	+	1	3	94	74	1.0
CP008925.1	h6.sal.bam	other	1688313	1688313	0	+	3	0	97	74	3.0
CP008925.1	h6.sal.bam	other	1688314	1688314	0	+	1	4	94	74	1.0
CP008925.1	h6.sal.bam	other	1688315	1688315	0	+	0	2	94	70	0.0
CP008925.1	h6.sal.bam	other	1688316	1688316	0	+	4	3	98	68	4.0
CP008925.1	h6.sal.bam	other	1688317	1688317	0	+	0	0	96	65	0.0
CP008925.1	h6.sal.bam	other	1688318	1688318	0	+	1	2	97	67	1.0
CP008925.1	h6.sal.bam	other	1688319	1688319	0	+	1	0	96	65	1.0
CP008925.1	h6.sal.bam	other	1688320	1688320	0	+	0	1	96	67	0.0
CP008925.1	h6.sal.bam	other	1688321	1688321	0	+	2	4	94	66	2.0
CP008925.1	h6.sal.bam	other	1688322	1688322	0	+	0	1	94	62	0.0
CP008925.1	h6.sal.bam	other	1688323	1688323	0	+	1	3	93	63	1.0
CP008925.1	h6.sal.bam	other	1688324	1688324	0	+	2	4	95	60	2.0
CP008925.1	h6.sal.bam	other	1688325	1688325	0	+	2	1	91	56	2.0
CP008925.1	h6.sal.bam	other	1688326	1688326	0	+	1	0	92	55	1.0
CP008925.1	h6.sal.bam	other	1688327	1688327	0	+	3	2	95	60	3.0
CP008925.1	h6.sal.bam	other	1688328	1688328	0	+	0	2	93	59	0.0
CP008925.1	h6.sal.bam	other	1688329	1688329	0	+	0	0	93	57	0.0
CP008925.1	h6.sal.bam	other	1688330	1688330	0	+	0	1	92	57	0.0
CP008925.1	h6.sal.bam	other	1688331	1688331	0	+	1	0	90	56	1.0
CP008925.1	h6.sal.bam	other	1688332	1688332	0	+	0	2	90	56	0.0
CP008925.1	h6.sal.bam	other	1688333	1688333	0	+	2	3	90	58	2.0
CP008925.1	h6.sal.bam	other	1688334	1688334	0	+	1	1	91	55	1.0
CP008925.1	h6.sal.bam	other	1688335	1688335	0	+	2	0	92	56	2.0
CP008925.1	h6.sal.bam	other	1688336	1688336	0	+	1	0	92	56	1.0
CP008925.1	h6.sal.bam	other	1688337	1688337	0	+	2	0	93	56	2.0
CP008925.1	h6.sal.bam	other	1688338	1688338	0	+	1	0	91	58	1.0
CP008925.1	h6.sal.bam	other	1688339	1688339	0	+	0	1	90	59	0.0
CP008925.1	h6.sal.bam	other	1688340	1688340	0	+	2	1	92	60	2.0
CP008925.1	h6.sal.bam	other	1688341	1688341	0	+	0	1	91	59	0.0
CP008925.1	h6.sal.bam	other	1688342	1688342	0	+	1	1	89	59	1.0
CP008925.1	h6.sal.bam	other	1688343	1688343	0	+	0	0	88	59	0.0
CP008925.1	h6.sal.bam	other	1688344	1688344	0	+	0	0	87	59	0.0
CP008925.1	h6.sal.bam	other	1688345	1688345	0	+	1	3	88	59	1.0
CP008925.1	h6.sal.bam	other	1688346	1688346	0	+	2	1	88	56	2.0
CP008925.1	h6.sal.bam	other	1688347	1688347	0	+	0	1	88	56	0.0
CP008925.1	h6.sal.bam	other	1688348	1688348	0	+	2	0	90	56	2.0
CP008925.1	h6.sal.bam	other	1688349	1688349	0	+	0	0	86	56	0.0
CP008925.1	h6.sal.bam	other	1688350	1688350	0	+	0	1	86	56	0.0
CP008925.1	h6.sal.bam	other	1688351	1688351	0	+	2	1	87	57	2.0
CP008925.1	h6.sal.bam	other	1688352	1688352	0	+	1	1	88	56	1.0
CP008925.1	h6.sal.bam	other	1688353	1688353	0	+	1	1	89	55	1.0
CP008925.1	h6.sal.bam	other	1688354	1688354	0	+	0	0	88	55	0.0
CP008925.1	h6.sal.bam	other	1688355	1688355	0	+	0	1	88	56	0.0
CP008925.1	h6.sal.bam	other	1688356	1688356	0	+	2	1	87	56	2.0
CP008925.1	h6.sal.bam	other	1688357	1688357	0	+	2	0	82	56	2.0
CP008925.1	h6.sal.bam	other	1688358	1688358	0	+	1	2	83	57	1.0
CP008925.1	h6.sal.bam	other	1688359	1688359	0	+	3	0	86	56	3.0
CP008925.1	h6.sal.bam	other	1688360	1688360	0	+	0	1	86	56	0.0
CP008925.1	h6.sal.bam	other	1688361	1688361	0	+	0	0	86	57	0.0
CP008925.1	h6.sal.bam	other	1688362	1688362	0	+	1	1	85	58	1.0
CP008925.1	h6.sal.bam	other	1688363	1688363	0	+	2	1	87	59	2.0
CP008925.1	h6.sal.bam	other	1688364	1688364	0	+	4	0	87	70	4.0
CP008925.1	h6.sal.bam	other	1688365	1688365	0	+	3	1	89	70	3.0
CP008925.1	h6.sal.bam	other	1688366	1688366	0	+	3	0	90	71	3.0
CP008925.1	h6.sal.bam	other	1688367	1688367	0	+	3	0	91	71	3.0
CP008925.1	h6.sal.bam	other	1688368	1688368	0	+	1	3	92	71	1.0
CP008925.1	h6.sal.bam	other	1688369	1688369	0	+	0	1	89	71	0.0
CP008925.1	h6.sal.bam	other	1688370	1688370	0	+	1	1	86	70	1.0
CP008925.1	h6.sal.bam	other	1688371	1688371	0	+	1	1	87	70	1.0
CP008925.1	h6.sal.bam	other	1688372	1688372	0	+	0	1	87	70	0.0
CP008925.1	h6.sal.bam	other	1688373	1688373	0	+	1	1	85	71	1.0
CP008925.1	h6.sal.bam	other	1688374	1688374	0	+	0	0	85	72	0.0
CP008925.1	h6.sal.bam	other	1688375	1688375	0	+	2	2	86	74	2.0
CP008925.1	h6.sal.bam	other	1688376	1688376	0	+	3	1	84	72	3.0
CP008925.1	h6.sal.bam	other	1688377	1688377	0	+	2	2	86	74	2.0
CP008925.1	h6.sal.bam	other	1688378	1688378	0	+	2	0	87	73	2.0
CP008925.1	h6.sal.bam	other	1688379	1688379	0	+	0	0	86	74	0.0
CP008925.1	h6.sal.bam	other	1688380	1688380	0	+	0	0	86	75	0.0
CP008925.1	h6.sal.bam	other	1688381	1688381	0	+	3	0	84	76	3.0
CP008925.1	h6.sal.bam	other	1688382	1688382	0	+	1	0	85	76	1.0
CP008925.1	h6.sal.bam	other	1688383	1688383	0	+	0	0	85	80	0.0
CP008925.1	h6.sal.bam	other	1688384	1688384	0	+	0	0	85	80	0.0
CP008925.1	h6.sal.bam	other	1688385	1688385	0	+	3	4	88	81	3.0
CP008925.1	h6.sal.bam	other	1688386	1688386	0	+	2	0	90	80	2.0
CP008925.1	h6.sal.bam	other	1688387	1688387	0	+	4	0	92	80	4.0
CP008925.1	h6.sal.bam	other	1688388	1688388	0	+	1	0	90	80	1.0
CP008925.1	h6.sal.bam	other	1688389	1688389	0	+	1	1	90	81	1.0
CP008925.1	h6.sal.bam	other	1688390	1688390	0	+	2	1	92	82	2.0
CP008925.1	h6.sal.bam	other	1688391	1688391	0	+	0	0	89	84	0.0
CP008925.1	h6.sal.bam	other	1688392	1688392	0	+	0	0	89	85	0.0
CP008925.1	h6.sal.bam	other	1688393	1688393	0	+	1	1	89	85	1.0
CP008925.1	h6.sal.bam	other	1688394	1688394	0	+	2	1	90	85	2.0
CP008925.1	h6.sal.bam	other	1688395	1688395	0	+	2	0	90	88	2.0
CP008925.1	h6.sal.bam	other	1688396	1688396	0	+	1	1	91	89	1.0
CP008925.1	h6.sal.bam	other	1688397	1688397	0	+	1	2	91	90	1.0
CP008925.1	h6.sal.bam	other	1688398	1688398	0	+	0	1	91	88	0.0
CP008925.1	h6.sal.bam	other	1688399	1688399	0	+	2	1	89	89	2.0
CP008925.1	h6.sal.bam	other	1688400	1688400	0	+	1	2	89	88	1.0
CP008925.1	h6.sal.bam	other	1688401	1688401	0	+	1	3	90	87	1.0
CP008925.1	h6.sal.bam	other	1688402	1688402	0	+	2	3	89	85	2.0
CP008925.1	h6.sal.bam	other	1688403	1688403	0	+	2	0	91	82	2.0
CP008925.1	h6.sal.bam	other	1688404	1688404	0	+	0	1	91	85	0.0
CP008925.1	h6.sal.bam	other	1688405	1688405	0	+	5	1	96	84	5.0
CP008925.1	h6.sal.bam	other	1688406	1688406	0	+	2	0	97	83	2.0
CP008925.1	h6.sal.bam	other	1688407	1688407	0	+	2	0	99	89	2.0
CP008925.1	h6.sal.bam	other	1688408	1688408	0	+	1	0	98	89	1.0
CP008925.1	h6.sal.bam	other	1688409	1688409	0	+	1	2	98	90	1.0
CP008925.1	h6.sal.bam	other	1688410	1688410	0	+	4	0	99	93	4.0
CP008925.1	h6.sal.bam	other	1688411	1688411	0	+	0	1	98	94	0.0
CP008925.1	h6.sal.bam	other	1688412	1688412	0	+	0	1	95	97	0.0
CP008925.1	h6.sal.bam	other	1688413	1688413	0	+	0	2	95	96	0.0
CP008925.1	h6.sal.bam	other	1688414	1688414	0	+	0	0	93	97	0.0
CP008925.1	h6.sal.bam	other	1688415	1688415	0	+	0	1	93	99	0.0
CP008925.1	h6.sal.bam	other	1688416	1688416	0	+	0	0	93	101	0.0
CP008925.1	h6.sal.bam	other	1688417	1688417	0	+	0	1	92	101	0.0
CP008925.1	h6.sal.bam	other	1688418	1688418	0	+	2	0	94	100	2.0
CP008925.1	h6.sal.bam	other	1688419	1688419	0	+	0	0	92	101	0.0
CP008925.1	h6.sal.bam	other	1688420	1688420	0	+	2	1	94	102	2.0
CP008925.1	h6.sal.bam	other	1688421	1688421	0	+	3	1	96	102	3.0
CP008925.1	h6.sal.bam	other	1688422	1688422	0	+	1	1	97	102	1.0
CP008925.1	h6.sal.bam	other	1688423	1688423	0	+	2	0	97	102	2.0
CP008925.1	h6.sal.bam	other	1688424	1688424	0	+	0	1	97	102	0.0
CP008925.1	h6.sal.bam	other	1688425	1688425	0	+	3	1	100	102	3.0
CP008925.1	h6.sal.bam	other	1688426	1688426	0	+	4	1	101	102	4.0
CP008925.1	h6.sal.bam	other	1688427	1688427	0	+	2	0	102	103	2.0
CP008925.1	h6.sal.bam	other	1688428	1688428	0	+	3	1	103	103	3.0
CP008925.1	h6.sal.bam	other	1688429	1688429	0	+	2	2	105	102	2.0
CP008925.1	h6.sal.bam	other	1688430	1688430	0	+	0	3	102	103	0.0
CP008925.1	h6.sal.bam	other	1688431	1688431	0	+	1	6	103	101	1.0
CP008925.1	h6.sal.bam	other	1688432	1688432	0	+	1	1	104	96	1.0
CP008925.1	h6.sal.bam	other	1688433	1688433	0	+	2	2	105	98	2.0
CP008925.1	h6.sal.bam	other	1688434	1688434	0	+	0	0	102	97	0.0
CP008925.1	h6.sal.bam	other	1688435	1688435	0	+	0	0	102	100	0.0
CP008925.1	h6.sal.bam	other	1688436	1688436	0	+	2	4	104	102	2.0
CP008925.1	h6.sal.bam	other	1688437	1688437	0	+	2	1	105	99	2.0
CP008925.1	h6.sal.bam	other	1688438	1688438	0	+	2	4	105	99	2.0
CP008925.1	h6.sal.bam	other	1688439	1688439	0	+	4	2	104	95	4.0
CP008925.1	h6.sal.bam	other	1688440	1688440	0	+	1	0	100	93	1.0
CP008925.1	h6.sal.bam	other	1688441	1688441	0	+	5	0	105	94	5.0
CP008925.1	h6.sal.bam	other	1688442	1688442	0	+	4	0	106	97	4.0
CP008925.1	h6.sal.bam	other	1688443	1688443	0	+	0	1	105	97	0.0
CP008925.1	h6.sal.bam	other	1688444	1688444	0	+	0	0	103	97	0.0
CP008925.1	h6.sal.bam	other	1688445	1688445	0	+	0	0	103	98	0.0
CP008925.1	h6.sal.bam	other	1688446	1688446	0	+	0	1	103	99	0.0
CP008925.1	h6.sal.bam	other	1688447	1688447	0	+	2	2	105	98	2.0
CP008925.1	h6.sal.bam	other	1688448	1688448	0	+	3	1	103	96	3.0
CP008925.1	h6.sal.bam	other	1688449	1688449	0	+	2	3	105	95	2.0
CP008925.1	h6.sal.bam	other	1688450	1688450	0	+	2	1	107	93	2.0
CP008925.1	h6.sal.bam	other	1688451	1688451	0	+	0	1	107	92	0.0
CP008925.1	h6.sal.bam	other	1688452	1688452	0	+	5	0	108	92	5.0
CP008925.1	h6.sal.bam	other	1688453	1688453	0	+	1	1	109	94	1.0
CP008925.1	h6.sal.bam	other	1688454	1688454	0	+	0	1	109	93	0.0
CP008925.1	h6.sal.bam	other	1688455	1688455	0	+	2	2	111	93	2.0
CP008925.1	h6.sal.bam	other	1688456	1688456	0	+	1	3	108	92	1.0
CP008925.1	h6.sal.bam	other	1688457	1688457	0	+	2	0	110	89	2.0
CP008925.1	h6.sal.bam	other	1688458	1688458	0	+	0	0	110	89	0.0
CP008925.1	h6.sal.bam	other	1688459	1688459	0	+	5	1	115	90	5.0
CP008925.1	h6.sal.bam	other	1688460	1688460	0	+	0	3	113	89	0.0
CP008925.1	h6.sal.bam	other	1688461	1688461	0	+	3	0	114	86	3.0
CP008925.1	h6.sal.bam	other	1688462	1688462	0	+	0	1	110	86	0.0
CP008925.1	h6.sal.bam	other	1688463	1688463	0	+	1	1	110	85	1.0
CP008925.1	h6.sal.bam	other	1688464	1688464	0	+	3	1	112	84	3.0
CP008925.1	h6.sal.bam	other	1688465	1688465	0	+	0	2	110	87	0.0
CP008925.1	h6.sal.bam	other	1688466	1688466	0	+	2	2	112	86	2.0
CP008925.1	h6.sal.bam	other	1688467	1688467	0	+	3	0	114	84	3.0
CP008925.1	h6.sal.bam	other	1688468	1688468	0	+	0	4	114	84	0.0
CP008925.1	h6.sal.bam	other	1688469	1688469	0	+	0	2	110	81	0.0
CP008925.1	h6.sal.bam	other	1688470	1688470	0	+	0	1	109	82	0.0
CP008925.1	h6.sal.bam	other	1688471	1688471	0	+	2	2	110	81	2.0
CP008925.1	h6.sal.bam	other	1688472	1688472	0	+	1	1	111	80	1.0
CP008925.1	h6.sal.bam	other	1688473	1688473	0	+	1	1	112	79	1.0
CP008925.1	h6.sal.bam	other	1688474	1688474	0	+	2	1	112	80	2.0
CP008925.1	h6.sal.bam	other	1688475	1688475	0	+	1	0	107	85	1.0
CP008925.1	h6.sal.bam	other	1688476	1688476	0	+	1	2	108	85	1.0
CP008925.1	h6.sal.bam	other	1688477	1688477	0	+	0	2	108	84	0.0
CP008925.1	h6.sal.bam	other	1688478	1688478	0	+	1	3	109	84	1.0
CP008925.1	h6.sal.bam	other	1688479	1688479	0	+	1	1	105	83	1.0
CP008925.1	h6.sal.bam	other	1688480	1688480	0	+	0	3	105	82	0.0
CP008925.1	h6.sal.bam	other	1688481	1688481	0	+	1	2	104	82	1.0
CP008925.1	h6.sal.bam	other	1688482	1688482	0	+	0	1	102	80	0.0
CP008925.1	h6.sal.bam	other	1688483	1688483	0	+	2	2	103	80	2.0
CP008925.1	h6.sal.bam	other	1688484	1688484	0	+	2	0	104	78	2.0
CP008925.1	h6.sal.bam	other	1688485	1688485	0	+	1	1	101	78	1.0
CP008925.1	h6.sal.bam	other	1688486	1688486	0	+	0	6	101	77	0.0
CP008925.1	h6.sal.bam	other	1688487	1688487	0	+	0	3	101	71	0.0
CP008925.1	h6.sal.bam	other	1688488	1688488	0	+	0	2	101	73	0.0
CP008925.1	h6.sal.bam	other	1688489	1688489	0	+	0	1	101	75	0.0
CP008925.1	h6.sal.bam	other	1688490	1688490	0	+	0	1	101	74	0.0
CP008925.1	h6.sal.bam	other	1688491	1688491	0	+	2	0	103	73	2.0
CP008925.1	h6.sal.bam	other	1688492	1688492	0	+	2	0	105	75	2.0
CP008925.1	h6.sal.bam	other	1688493	1688493	0	+	1	0	104	75	1.0
CP008925.1	h6.sal.bam	other	1688494	1688494	0	+	5	1	107	77	5.0
CP008925.1	h6.sal.bam	other	1688495	1688495	0	+	0	1	107	76	0.0
CP008925.1	h6.sal.bam	other	1688496	1688496	0	+	3	1	107	76	3.0
CP008925.1	h6.sal.bam	other	1688497	1688497	0	+	4	0	110	77	4.0
CP008925.1	h6.sal.bam	other	1688498	1688498	0	+	0	1	108	78	0.0
CP008925.1	h6.sal.bam	other	1688499	1688499	0	+	7	1	112	78	7.0
CP008925.1	h6.sal.bam	other	1688500	1688500	0	+	2	0	112	77	2.0
CP008925.1	h6.sal.bam	other	1688501	1688501	0	+	5	2	114	80	5.0
CP008925.1	h6.sal.bam	other	1688502	1688502	0	+	2	0	114	78	2.0
CP008925.1	h6.sal.bam	GAAC	1688503	1688503	1688511	+	0	0	111	78	0.0
CP008925.1	h6.sal.bam	other	1688504	1688504	0	+	0	3	109	80	0.0
CP008925.1	h6.sal.bam	GAAC	1688505	1688505	1688511	+	2	1	110	78	2.0
CP008925.1	h6.sal.bam	other	1688506	1688506	0	+	2	1	111	77	2.0
CP008925.1	h6.sal.bam	other	1688507	1688507	0	+	2	3	112	76	2.0
CP008925.1	h6.sal.bam	other	1688508	1688508	0	+	2	1	112	81	2.0
CP008925.1	h6.sal.bam	other	1688509	1688509	0	+	0	4	112	80	0.0
CP008925.1	h6.sal.bam	other	1688510	1688510	0	+	5	3	116	80	5.0
CP008925.1	h6.sal.bam	other	1688511	1688511	0	+	3	0	117	80	3.0
CP008925.1	h6.sal.bam	other	1688512	1688512	0	+	0	1	113	80	0.0
CP008925.1	h6.sal.bam	other	1688513	1688513	0	+	2	0	112	81	2.0
CP008925.1	h6.sal.bam	other	1688514	1688514	0	+	1	0	113	83	1.0
CP008925.1	h6.sal.bam	other	1688515	1688515	0	+	0	1	106	84	0.0
CP008925.1	h6.sal.bam	other	1688516	1688516	0	+	1	3	107	83	1.0
CP008925.1	h6.sal.bam	other	1688517	1688517	0	+	0	0	106	82	0.0
CP008925.1	h6.sal.bam	other	1688518	1688518	0	+	1	1	107	82	1.0
CP008925.1	h6.sal.bam	other	1688519	1688519	0	+	2	2	109	82	2.0
CP008925.1	h6.sal.bam	GAAC	1688520	1688520	1688511	+	1	0	110	80	1.0
CP008925.1	h6.sal.bam	other	1688521	1688521	0	+	0	0	110	80	0.0
CP008925.1	h6.sal.bam	GAAC	1688522	1688522	1688511	+	2	0	110	81	2.0
CP008925.1	h6.sal.bam	other	1688523	1688523	0	+	0	0	103	83	0.0
CP008925.1	h6.sal.bam	other	1688524	1688524	0	+	1	1	104	83	1.0
CP008925.1	h6.sal.bam	other	1688525	1688525	0	+	1	0	104	84	1.0
CP008925.1	h6.sal.bam	other	1688526	1688526	0	+	2	1	106	84	2.0
CP008925.1	h6.sal.bam	other	1688527	1688527	0	+	0	2	99	84	0.0
CP008925.1	h6.sal.bam	other	1688528	1688528	0	+	1	0	100	83	1.0
CP008925.1	h6.sal.bam	other	1688529	1688529	0	+	2	1	102	84	2.0
CP008925.1	h6.sal.bam	other	1688530	1688530	0	+	1	1	102	95	1.0
CP008925.1	h6.sal.bam	other	1688531	1688531	0	+	3	0	104	94	3.0
CP008925.1	h6.sal.bam	GTTC	1688532	1688532	1688540	+	3	2	104	94	3.0
CP008925.1	h6.sal.bam	other	1688533	1688533	0	+	0	0	104	94	0.0
CP008925.1	h6.sal.bam	GTTC	1688534	1688534	1688540	+	3	0	102	96	3.0
CP008925.1	h6.sal.bam	other	1688535	1688535	0	+	2	1	103	98	2.0
CP008925.1	h6.sal.bam	other	1688536	1688536	0	+	1	1	104	98	1.0
CP008925.1	h6.sal.bam	other	1688537	1688537	0	+	1	0	104	99	1.0
CP008925.1	h6.sal.bam	other	1688538	1688538	0	+	0	1	103	99	0.0
CP008925.1	h6.sal.bam	other	1688539	1688539	0	+	2	2	101	99	2.0
CP008925.1	h6.sal.bam	other	1688540	1688540	0	+	0	1	101	98	0.0
CP008925.1	h6.sal.bam	other	1688541	1688541	0	+	1	0	102	97	0.6666666666666666
CP008925.1	h6.sal.bam	other	1688542	1688542	0	+	1	0	100	97	1.0
CP008925.1	h6.sal.bam	other	1688543	1688543	0	+	0	1	100	97	0.0
CP008925.1	h6.sal.bam	other	1688544	1688544	0	+	1	2	101	98	0.6666666666666666
CP008925.1	h6.sal.bam	other	1688545	1688545	0	+	4	0	105	98	2.0
CP008925.1	h6.sal.bam	other	1688546	1688546	0	+	1	0	104	98	0.6666666666666666
CP008925.1	h6.sal.bam	other	1688547	1688547	0	+	3	0	106	100	3.0
CP008925.1	h6.sal.bam	other	1688548	1688548	0	+	1	2	106	104	1.0
CP008925.1	h6.sal.bam	GTTC	1688549	1688549	1688540	+	2	6	106	104	2.0
CP008925.1	h6.sal.bam	other	1688550	1688550	0	+	1	1	103	100	1.0
CP008925.1	h6.sal.bam	GTTC	1688551	1688551	1688540	+	7	0	110	100	7.0
CP008925.1	h6.sal.bam	other	1688552	1688552	0	+	0	1	110	103	0.0
CP008925.1	h6.sal.bam	other	1688553	1688553	0	+	0	2	109	102	0.0
CP008925.1	h6.sal.bam	other	1688554	1688554	0	+	1	1	109	101	1.0
CP008925.1	h6.sal.bam	other	1688555	1688555	0	+	2	2	111	101	2.0
CP008925.1	h6.sal.bam	other	1688556	1688556	0	+	1	0	111	103	1.0
CP008925.1	h6.sal.bam	other	1688557	1688557	0	+	4	1	115	103	4.0
CP008925.1	h6.sal.bam	other	1688558	1688558	0	+	0	0	113	103	0.0
CP008925.1	h6.sal.bam	other	1688559	1688559	0	+	3	0	114	105	3.0
CP008925.1	h6.sal.bam	other	1688560	1688560	0	+	3	0	117	105	3.0
CP008925.1	h6.sal.bam	other	1688561	1688561	0	+	0	0	117	105	0.0
CP008925.1	h6.sal.bam	other	1688562	1688562	0	+	2	5	119	105	2.0
CP008925.1	h6.sal.bam	GAAC	1688563	1688563	1688571	+	1	4	120	101	1.0
CP008925.1	h6.sal.bam	other	1688564	1688564	0	+	3	0	122	98	3.0
CP008925.1	h6.sal.bam	GAAC	1688565	1688565	1688571	+	9	0	131	104	9.0
CP008925.1	h6.sal.bam	other	1688566	1688566	0	+	5	2	134	108	5.0
CP008925.1	h6.sal.bam	other	1688567	1688567	0	+	1	0	134	108	1.0
CP008925.1	h6.sal.bam	other	1688568	1688568	0	+	1	2	130	111	1.0
CP008925.1	h6.sal.bam	other	1688569	1688569	0	+	1	0	127	119	1.0
CP008925.1	h6.sal.bam	other	1688570	1688570	0	+	3	1	130	123	3.0
CP008925.1	h6.sal.bam	other	1688571	1688571	0	+	2	2	132	124	2.0
CP008925.1	h6.sal.bam	other	1688572	1688572	0	+	0	1	127	124	0.0
CP008925.1	h6.sal.bam	GAAC	1688573	1688573	1688581	+	2	1	123	123	2.0
CP008925.1	h6.sal.bam	other	1688574	1688574	0	+	1	1	124	125	1.0
CP008925.1	h6.sal.bam	GAAC	1688575	1688575	1688581	+	3	2	119	124	3.0
CP008925.1	h6.sal.bam	other	1688576	1688576	0	+	2	0	121	123	2.0
CP008925.1	h6.sal.bam	other	1688577	1688577	0	+	2	2	122	125	2.0
CP008925.1	h6.sal.bam	other	1688578	1688578	0	+	0	1	122	124	0.0
CP008925.1	h6.sal.bam	other	1688579	1688579	0	+	0	0	118	124	0.0
CP008925.1	h6.sal.bam	GAAC	1688580	1688580	1688571	+	4	6	122	125	4.0
CP008925.1	h6.sal.bam	other	1688581	1688581	0	+	1	2	123	121	1.0
CP008925.1	h6.sal.bam	GAAC	1688582	1688582	1688571	+	3	1	122	121	3.0
CP008925.1	h6.sal.bam	other	1688583	1688583	0	+	1	2	123	121	1.0
CP008925.1	h6.sal.bam	other	1688584	1688584	0	+	3	2	126	119	3.0
CP008925.1	h6.sal.bam	other	1688585	1688585	0	+	1	3	122	118	1.0
CP008925.1	h6.sal.bam	other	1688586	1688586	0	+	1	1	121	116	1.0
CP008925.1	h6.sal.bam	GTTC	1688587	1688587	1688595	+	2	3	121	118	2.0
CP008925.1	h6.sal.bam	other	1688588	1688588	0	+	2	1	123	115	2.0
CP008925.1	h6.sal.bam	GTTC	1688589	1688589	1688595	+	4	1	126	121	4.0
CP008925.1	h6.sal.bam	GAAC	1688590	1688590	1688581	+	3	0	129	122	3.0
CP008925.1	h6.sal.bam	other	1688591	1688591	0	+	2	2	130	124	2.0
CP008925.1	h6.sal.bam	GAAC	1688592	1688592	1688581	+	0	0	128	122	0.0
CP008925.1	h6.sal.bam	other	1688593	1688593	0	+	2	0	130	125	2.0
CP008925.1	h6.sal.bam	other	1688594	1688594	0	+	2	0	131	125	2.0
CP008925.1	h6.sal.bam	other	1688595	1688595	0	+	2	1	132	125	2.0
CP008925.1	h6.sal.bam	other	1688596	1688596	0	+	0	2	132	124	0.0
CP008925.1	h6.sal.bam	other	1688597	1688597	0	+	0	0	130	125	0.0
CP008925.1	h6.sal.bam	other	1688598	1688598	0	+	1	0	131	129	1.0
CP008925.1	h6.sal.bam	other	1688599	1688599	0	+	0	2	130	133	0.0
CP008925.1	h6.sal.bam	other	1688600	1688600	0	+	2	0	131	135	2.0
CP008925.1	h6.sal.bam	other	1688601	1688601	0	+	1	1	129	136	1.0
CP008925.1	h6.sal.bam	other	1688602	1688602	0	+	1	1	130	135	1.0
CP008925.1	h6.sal.bam	other	1688603	1688603	0	+	0	1	129	135	0.0
CP008925.1	h6.sal.bam	GTTC	1688604	1688604	1688595	+	1	12	129	134	1.0
CP008925.1	h6.sal.bam	other	1688605	1688605	0	+	2	1	130	122	2.0
CP008925.1	h6.sal.bam	GTTC	1688606	1688606	1688595	+	11	1	135	123	11.0
CP008925.1	h6.sal.bam	other	1688607	1688607	0	+	1	2	136	124	1.0
CP008925.1	h6.sal.bam	other	1688608	1688608	0	+	0	1	130	123	0.0
CP008925.1	h6.sal.bam	other	1688609	1688609	0	+	0	1	130	123	0.0
CP008925.1	h6.sal.bam	other	1688610	1688610	0	+	1	1	131	125	1.0
CP008925.1	h6.sal.bam	other	1688611	1688611	0	+	2	2	132	124	2.0
CP008925.1	h6.sal.bam	other	1688612	1688612	0	+	3	0	134	123	3.0
CP008925.1	h6.sal.bam	other	1688613	1688613	0	+	1	1	135	126	1.0
CP008925.1	h6.sal.bam	other	1688614	1688614	0	+	0	1	133	125	0.0
CP008925.1	h6.sal.bam	other	1688615	1688615	0	+	1	0	134	125	1.0
CP008925.1	h6.sal.bam	other	1688616	1688616	0	+	0	0	133	129	0.0
CP008925.1	h6.sal.bam	other	1688617	1688617	0	+	0	0	132	129	0.0
CP008925.1	h6.sal.bam	other	1688618	1688618	0	+	2	2	134	132	2.0
CP008925.1	h6.sal.bam	other	1688619	1688619	0	+	0	1	133	131	0.0
CP008925.1	h6.sal.bam	other	1688620	1688620	0	+	2	2	132	130	2.0
CP008925.1	h6.sal.bam	other	1688621	1688621	0	+	3	5	133	128	3.0
CP008925.1	h6.sal.bam	other	1688622	1688622	0	+	1	2	131	127	1.0
CP008925.1	h6.sal.bam	other	1688623	1688623	0	+	2	1	133	126	2.0
CP008925.1	h6.sal.bam	other	1688624	1688624	0	+	0	2	130	126	0.0
CP008925.1	h6.sal.bam	other	1688625	1688625	0	+	3	0	127	125	3.0
CP008925.1	h6.sal.bam	GTTC	1688626	1688626	1688634	+	0	3	126	127	0.0
CP008925.1	h6.sal.bam	other	1688627	1688627	0	+	1	0	127	124	1.0
CP008925.1	h6.sal.bam	GTTC	1688628	1688628	1688634	+	4	1	131	124	4.0
CP008925.1	h6.sal.bam	other	1688629	1688629	0	+	3	1	131	127	3.0
CP008925.1	h6.sal.bam	other	1688630	1688630	0	+	1	4	132	126	1.0
CP008925.1	h6.sal.bam	other	1688631	1688631	0	+	2	1	133	123	2.0
CP008925.1	h6.sal.bam	other	1688632	1688632	0	+	1	1	130	125	1.0
CP008925.1	h6.sal.bam	other	1688633	1688633	0	+	0	2	129	125	0.0
CP008925.1	h6.sal.bam	other	1688634	1688634	0	+	3	0	129	125	3.0
CP008925.1	h6.sal.bam	other	1688635	1688635	0	+	1	0	127	125	1.0
CP008925.1	h6.sal.bam	other	1688636	1688636	0	+	3	0	130	126	3.0
CP008925.1	h6.sal.bam	other	1688637	1688637	0	+	1	1	129	126	1.0
CP008925.1	h6.sal.bam	other	1688638	1688638	0	+	3	1	131	125	3.0
CP008925.1	h6.sal.bam	other	1688639	1688639	0	+	1	6	119	127	1.0
CP008925.1	h6.sal.bam	other	1688640	1688640	0	+	1	3	120	121	1.0
CP008925.1	h6.sal.bam	other	1688641	1688641	0	+	1	2	117	123	1.0
CP008925.1	h6.sal.bam	other	1688642	1688642	0	+	1	3	118	121	1.0
CP008925.1	h6.sal.bam	GTTC	1688643	1688643	1688634	+	2	15	119	118	2.0
CP008925.1	h6.sal.bam	other	1688644	1688644	0	+	0	1	118	111	0.0
CP008925.1	h6.sal.bam	GTTC	1688645	1688645	1688634	+	6	1	121	110	6.0
CP008925.1	h6.sal.bam	other	1688646	1688646	0	+	0	2	118	109	0.0
CP008925.1	h6.sal.bam	other	1688647	1688647	0	+	0	0	118	108	0.0
CP008925.1	h6.sal.bam	other	1688648	1688648	0	+	1	3	117	111	1.0
CP008925.1	h6.sal.bam	other	1688649	1688649	0	+	2	0	115	113	2.0
CP008925.1	h6.sal.bam	other	1688650	1688650	0	+	0	1	113	113	0.0
CP008925.1	h6.sal.bam	other	1688651	1688651	0	+	0	2	113	113	0.0
CP008925.1	h6.sal.bam	other	1688652	1688652	0	+	1	0	112	113	1.0
CP008925.1	h6.sal.bam	other	1688653	1688653	0	+	1	1	113	116	1.0
CP008925.1	h6.sal.bam	other	1688654	1688654	0	+	0	1	113	115	0.0
CP008925.1	h6.sal.bam	other	1688655	1688655	0	+	3	2	112	114	3.0
CP008925.1	h6.sal.bam	other	1688656	1688656	0	+	1	1	112	114	1.0
CP008925.1	h6.sal.bam	other	1688657	1688657	0	+	1	1	110	115	1.0
CP008925.1	h6.sal.bam	other	1688658	1688658	0	+	3	0	109	114	3.0
CP008925.1	h6.sal.bam	other	1688659	1688659	0	+	0	1	109	114	0.0
CP008925.1	h6.sal.bam	other	1688660	1688660	0	+	3	1	111	116	3.0
CP008925.1	h6.sal.bam	other	1688661	1688661	0	+	0	4	110	115	0.0
CP008925.1	h6.sal.bam	other	1688662	1688662	0	+	2	2	109	111	2.0
CP008925.1	h6.sal.bam	other	1688663	1688663	0	+	0	4	108	110	0.0
CP008925.1	h6.sal.bam	other	1688664	1688664	0	+	3	2	107	110	3.0
CP008925.1	h6.sal.bam	other	1688665	1688665	0	+	4	2	108	108	4.0
CP008925.1	h6.sal.bam	other	1688666	1688666	0	+	3	0	109	108	3.0
CP008925.1	h6.sal.bam	other	1688667	1688667	0	+	4	4	113	109	4.0
CP008925.1	h6.sal.bam	other	1688668	1688668	0	+	0	0	109	106	0.0
CP008925.1	h6.sal.bam	other	1688669	1688669	0	+	1	0	110	106	1.0
CP008925.1	h6.sal.bam	other	1688670	1688670	0	+	1	3	110	106	1.0
CP008925.1	h6.sal.bam	other	1688671	1688671	0	+	1	2	111	105	1.0
CP008925.1	h6.sal.bam	other	1688672	1688672	0	+	0	2	111	104	0.0
CP008925.1	h6.sal.bam	other	1688673	1688673	0	+	1	3	111	103	1.0
CP008925.1	h6.sal.bam	other	1688674	1688674	0	+	0	4	111	102	0.0
CP008925.1	h6.sal.bam	other	1688675	1688675	0	+	2	1	111	101	2.0
CP008925.1	h6.sal.bam	other	1688676	1688676	0	+	1	0	111	100	1.0
CP008925.1	h6.sal.bam	other	1688677	1688677	0	+	1	1	111	100	1.0
CP008925.1	h6.sal.bam	other	1688678	1688678	0	+	0	0	111	99	0.0
CP008925.1	h6.sal.bam	other	1688679	1688679	0	+	1	0	111	102	1.0
CP008925.1	h6.sal.bam	other	1688680	1688680	0	+	1	2	109	102	1.0
CP008925.1	h6.sal.bam	other	1688681	1688681	0	+	2	3	101	105	2.0
CP008925.1	h6.sal.bam	GTTC	1688682	1688682	1688690	+	4	0	104	102	4.0
CP008925.1	h6.sal.bam	other	1688683	1688683	0	+	2	1	106	105	2.0
CP008925.1	h6.sal.bam	GTTC	1688684	1688684	1688690	+	1	3	106	104	1.0
CP008925.1	h6.sal.bam	other	1688685	1688685	0	+	1	0	107	101	1.0
CP008925.1	h6.sal.bam	other	1688686	1688686	0	+	1	1	106	101	1.0
CP008925.1	h6.sal.bam	other	1688687	1688687	0	+	0	3	103	100	0.0
CP008925.1	h6.sal.bam	other	1688688	1688688	0	+	1	0	103	97	1.0
CP008925.1	h6.sal.bam	other	1688689	1688689	0	+	4	4	107	102	4.0
CP008925.1	h6.sal.bam	other	1688690	1688690	0	+	2	2	108	100	2.0
CP008925.1	h6.sal.bam	other	1688691	1688691	0	+	2	1	110	98	2.0
CP008925.1	h6.sal.bam	other	1688692	1688692	0	+	1	2	111	99	1.0
CP008925.1	h6.sal.bam	other	1688693	1688693	0	+	4	1	113	100	4.0
CP008925.1	h6.sal.bam	other	1688694	1688694	0	+	0	1	113	101	0.0
CP008925.1	h6.sal.bam	other	1688695	1688695	0	+	3	1	111	101	3.0
CP008925.1	h6.sal.bam	other	1688696	1688696	0	+	1	3	112	100	1.0
CP008925.1	h6.sal.bam	other	1688697	1688697	0	+	1	1	110	99	1.0
CP008925.1	h6.sal.bam	other	1688698	1688698	0	+	4	0	114	99	4.0
CP008925.1	h6.sal.bam	GTTC	1688699	1688699	1688690	+	1	2	115	99	1.0
CP008925.1	h6.sal.bam	other	1688700	1688700	0	+	1	1	113	98	1.0
CP008925.1	h6.sal.bam	GTTC	1688701	1688701	1688690	+	3	0	115	97	3.0
CP008925.1	h6.sal.bam	other	1688702	1688702	0	+	2	1	113	98	2.0
CP008925.1	h6.sal.bam	other	1688703	1688703	0	+	0	3	112	99	0.0
CP008925.1	h6.sal.bam	other	1688704	1688704	0	+	3	1	109	97	3.0
CP008925.1	h6.sal.bam	other	1688705	1688705	0	+	2	0	111	99	2.0
CP008925.1	h6.sal.bam	GTTC	1688706	1688706	1688714	+	1	3	112	99	1.0
CP008925.1	h6.sal.bam	other	1688707	1688707	0	+	4	1	116	96	4.0
CP008925.1	h6.sal.bam	GTTC	1688708	1688708	1688714	+	4	1	120	96	4.0
CP008925.1	h6.sal.bam	other	1688709	1688709	0	+	0	1	117	97	0.0
CP008925.1	h6.sal.bam	other	1688710	1688710	0	+	1	0	117	96	1.0
CP008925.1	h6.sal.bam	other	1688711	1688711	0	+	0	0	114	101	0.0
CP008925.1	h6.sal.bam	other	1688712	1688712	0	+	0	0	110	101	0.0
CP008925.1	h6.sal.bam	other	1688713	1688713	0	+	0	3	110	102	0.0
CP008925.1	h6.sal.bam	other	1688714	1688714	0	+	4	2	113	99	4.0
CP008925.1	h6.sal.bam	other	1688715	1688715	0	+	0	3	112	97	0.0
CP008925.1	h6.sal.bam	other	1688716	1688716	0	+	1	4	112	95	1.0
CP008925.1	h6.sal.bam	other	1688717	1688717	0	+	0	3	111	94	0.0
CP008925.1	h6.sal.bam	other	1688718	1688718	0	+	2	2	111	91	2.0
CP008925.1	h6.sal.bam	other	1688719	1688719	0	+	4	0	115	89	4.0
CP008925.1	h6.sal.bam	other	1688720	1688720	0	+	3	1	112	89	3.0
CP008925.1	h6.sal.bam	other	1688721	1688721	0	+	2	1	114	88	2.0
CP008925.1	h6.sal.bam	other	1688722	1688722	0	+	2	2	116	88	2.0
CP008925.1	h6.sal.bam	GTTC	1688723	1688723	1688714	+	0	5	115	91	0.0
CP008925.1	h6.sal.bam	other	1688724	1688724	0	+	2	2	115	89	2.0
CP008925.1	h6.sal.bam	GTTC	1688725	1688725	1688714	+	2	0	116	90	2.0
CP008925.1	h6.sal.bam	other	1688726	1688726	0	+	1	2	117	90	1.0
CP008925.1	h6.sal.bam	other	1688727	1688727	0	+	2	1	119	91	2.0
CP008925.1	h6.sal.bam	other	1688728	1688728	0	+	3	0	121	92	3.0
CP008925.1	h6.sal.bam	other	1688729	1688729	0	+	0	2	121	92	0.0
CP008925.1	h6.sal.bam	other	1688730	1688730	0	+	0	2	118	92	0.0
CP008925.1	h6.sal.bam	other	1688731	1688731	0	+	1	0	118	90	1.0
CP008925.1	h6.sal.bam	other	1688732	1688732	0	+	2	0	119	90	2.0
CP008925.1	h6.sal.bam	other	1688733	1688733	0	+	0	3	116	96	0.0
CP008925.1	h6.sal.bam	other	1688734	1688734	0	+	1	0	117	94	1.0
CP008925.1	h6.sal.bam	other	1688735	1688735	0	+	1	0	115	94	1.0
CP008925.1	h6.sal.bam	other	1688736	1688736	0	+	0	1	113	96	0.0
CP008925.1	h6.sal.bam	other	1688737	1688737	0	+	1	0	114	95	1.0
CP008925.1	h6.sal.bam	other	1688738	1688738	0	+	1	4	115	95	1.0
CP008925.1	h6.sal.bam	other	1688739	1688739	0	+	7	1	119	91	7.0
CP008925.1	h6.sal.bam	other	1688740	1688740	0	+	3	1	118	91	3.0
CP008925.1	h6.sal.bam	other	1688741	1688741	0	+	4	1	117	90	4.0
CP008925.1	h6.sal.bam	other	1688742	1688742	0	+	1	1	116	92	1.0
CP008925.1	h6.sal.bam	other	1688743	1688743	0	+	4	0	119	91	4.0
CP008925.1	h6.sal.bam	other	1688744	1688744	0	+	1	0	120	91	1.0
CP008925.1	h6.sal.bam	other	1688745	1688745	0	+	1	2	119	94	1.0
CP008925.1	h6.sal.bam	other	1688746	1688746	0	+	1	1	120	93	1.0
CP008925.1	h6.sal.bam	other	1688747	1688747	0	+	0	1	120	93	0.0
CP008925.1	h6.sal.bam	other	1688748	1688748	0	+	3	2	122	94	3.0
CP008925.1	h6.sal.bam	other	1688749	1688749	0	+	2	3	124	93	2.0
CP008925.1	h6.sal.bam	other	1688750	1688750	0	+	0	0	122	90	0.0
CP008925.1	h6.sal.bam	other	1688751	1688751	0	+	3	0	124	94	3.0
CP008925.1	h6.sal.bam	other	1688752	1688752	0	+	1	0	123	96	1.0
CP008925.1	h6.sal.bam	other	1688753	1688753	0	+	1	3	123	97	1.0
CP008925.1	h6.sal.bam	other	1688754	1688754	0	+	0	1	123	94	0.0
CP008925.1	h6.sal.bam	other	1688755	1688755	0	+	1	4	124	95	1.0
CP008925.1	h6.sal.bam	other	1688756	1688756	0	+	1	1	123	92	1.0
CP008925.1	h6.sal.bam	other	1688757	1688757	0	+	5	2	123	91	5.0
CP008925.1	h6.sal.bam	other	1688758	1688758	0	+	3	0	125	93	3.0
CP008925.1	h6.sal.bam	other	1688759	1688759	0	+	2	0	126	94	2.0
CP008925.1	h6.sal.bam	other	1688760	1688760	0	+	2	2	127	94	2.0
CP008925.1	h6.sal.bam	other	1688761	1688761	0	+	2	0	126	98	2.0
CP008925.1	h6.sal.bam	other	1688762	1688762	0	+	0	3	126	98	0.0
CP008925.1	h6.sal.bam	other	1688763	1688763	0	+	0	1	126	97	0.0
CP008925.1	h6.sal.bam	other	1688764	1688764	0	+	1	1	122	99	1.0
CP008925.1	h6.sal.bam	other	1688765	1688765	0	+	0	2	122	98	0.0
CP008925.1	h6.sal.bam	other	1688766	1688766	0	+	1	2	121	96	1.0
CP008925.1	h6.sal.bam	other	1688767	1688767	0	+	1	1	119	94	1.0
CP008925.1	h6.sal.bam	other	1688768	1688768	0	+	0	2	117	99	0.0
CP008925.1	h6.sal.bam	other	1688769	1688769	0	+	0	1	117	99	0.0
CP008925.1	h6.sal.bam	other	1688770	1688770	0	+	1	1	115	99	1.0
CP008925.1	h6.sal.bam	other	1688771	1688771	0	+	1	1	115	100	1.0
CP008925.1	h6.sal.bam	other	1688772	1688772	0	+	7	1	117	99	7.0
CP008925.1	h6.sal.bam	other	1688773	1688773	0	+	0	1	116	98	0.0
CP008925.1	h6.sal.bam	other	1688774	1688774	0	+	1	0	117	97	1.0
CP008925.1	h6.sal.bam	other	1688775	1688775	0	+	1	0	117	98	1.0
CP008925.1	h6.sal.bam	other	1688776	1688776	0	+	1	1	115	99	1.0
CP008925.1	h6.sal.bam	other	1688777	1688777	0	+	1	2	113	103	1.0
CP008925.1	h6.sal.bam	other	1688778	1688778	0	+	1	1	112	101	1.0
CP008925.1	h6.sal.bam	other	1688779	1688779	0	+	3	3	112	100	3.0
CP008925.1	h6.sal.bam	other	1688780	1688780	0	+	1	0	112	98	1.0
CP008925.1	h6.sal.bam	other	1688781	1688781	0	+	2	1	111	100	2.0
CP008925.1	h6.sal.bam	other	1688782	1688782	0	+	1	2	112	99	1.0
CP008925.1	h6.sal.bam	other	1688783	1688783	0	+	0	0	108	99	0.0
CP008925.1	h6.sal.bam	other	1688784	1688784	0	+	1	3	109	101	1.0
CP008925.1	h6.sal.bam	other	1688785	1688785	0	+	1	2	109	99	1.0
CP008925.1	h6.sal.bam	other	1688786	1688786	0	+	3	0	112	97	3.0
CP008925.1	h6.sal.bam	other	1688787	1688787	0	+	0	1	112	98	0.0
CP008925.1	h6.sal.bam	other	1688788	1688788	0	+	1	0	109	98	1.0
CP008925.1	h6.sal.bam	other	1688789	1688789	0	+	0	1	109	98	0.0
CP008925.1	h6.sal.bam	other	1688790	1688790	0	+	3	2	112	97	3.0
CP008925.1	h6.sal.bam	other	1688791	1688791	0	+	1	1	112	98	1.0
CP008925.1	h6.sal.bam	other	1688792	1688792	0	+	0	0	112	100	0.0
CP008925.1	h6.sal.bam	other	1688793	1688793	0	+	0	0	110	105	0.0
CP008925.1	h6.sal.bam	other	1688794	1688794	0	+	2	0	108	105	2.0
CP008925.1	h6.sal.bam	other	1688795	1688795	0	+	0	1	105	106	0.0
CP008925.1	h6.sal.bam	other	1688796	1688796	0	+	2	1	103	108	2.0
CP008925.1	h6.sal.bam	other	1688797	1688797	0	+	2	6	105	110	2.0
CP008925.1	h6.sal.bam	other	1688798	1688798	0	+	2	3	107	105	2.0
CP008925.1	h6.sal.bam	other	1688799	1688799	0	+	1	3	106	102	1.0
CP008925.1	h6.sal.bam	other	1688800	1688800	0	+	0	0	103	103	0.0
CP008925.1	h6.sal.bam	other	1688801	1688801	0	+	0	3	101	103	0.0
CP008925.1	h6.sal.bam	other	1688802	1688802	0	+	0	2	100	104	0.0
CP008925.1	h6.sal.bam	other	1688803	1688803	0	+	3	1	99	105	3.0
CP008925.1	h6.sal.bam	other	1688804	1688804	0	+	2	2	101	104	2.0
CP008925.1	h6.sal.bam	other	1688805	1688805	0	+	0	3	101	102	0.0
CP008925.1	h6.sal.bam	other	1688806	1688806	0	+	2	0	103	100	2.0
CP008925.1	h6.sal.bam	other	1688807	1688807	0	+	2	1	104	102	2.0
CP008925.1	h6.sal.bam	other	1688808	1688808	0	+	1	1	105	102	1.0
CP008925.1	h6.sal.bam	other	1688809	1688809	0	+	2	0	105	102	2.0
CP008925.1	h6.sal.bam	other	1688810	1688810	0	+	1	1	106	102	1.0
CP008925.1	h6.sal.bam	other	1688811	1688811	0	+	1	0	105	105	1.0
CP008925.1	h6.sal.bam	other	1688812	1688812	0	+	1	0	105	106	1.0
CP008925.1	h6.sal.bam	other	1688813	1688813	0	+	3	0	107	106	3.0
CP008925.1	h6.sal.bam	other	1688814	1688814	0	+	0	1	100	107	0.0
CP008925.1	h6.sal.bam	other	1688815	1688815	0	+	0	0	98	107	0.0
CP008925.1	h6.sal.bam	other	1688816	1688816	0	+	0	3	94	109	0.0
CP008925.1	h6.sal.bam	other	1688817	1688817	0	+	1	0	90	109	1.0
CP008925.1	h6.sal.bam	other	1688818	1688818	0	+	3	2	93	109	3.0
CP008925.1	h6.sal.bam	other	1688819	1688819	0	+	1	2	93	107	1.0
CP008925.1	h6.sal.bam	other	1688820	1688820	0	+	1	1	94	105	1.0
CP008925.1	h6.sal.bam	other	1688821	1688821	0	+	2	1	95	105	2.0
CP008925.1	h6.sal.bam	other	1688822	1688822	0	+	1	2	96	109	1.0
CP008925.1	h6.sal.bam	other	1688823	1688823	0	+	0	2	93	109	0.0
CP008925.1	h6.sal.bam	other	1688824	1688824	0	+	4	2	95	108	4.0
CP008925.1	h6.sal.bam	other	1688825	1688825	0	+	1	1	93	107	1.0
CP008925.1	h6.sal.bam	other	1688826	1688826	0	+	1	2	94	106	1.0
CP008925.1	h6.sal.bam	other	1688827	1688827	0	+	2	1	95	104	2.0
CP008925.1	h6.sal.bam	other	1688828	1688828	0	+	0	0	94	109	0.0
CP008925.1	h6.sal.bam	other	1688829	1688829	0	+	1	2	95	111	1.0
CP008925.1	h6.sal.bam	other	1688830	1688830	0	+	3	1	97	110	3.0
CP008925.1	h6.sal.bam	other	1688831	1688831	0	+	1	0	97	109	1.0
CP008925.1	h6.sal.bam	other	1688832	1688832	0	+	4	4	96	113	4.0
CP008925.1	h6.sal.bam	other	1688833	1688833	0	+	1	1	94	109	1.0
CP008925.1	h6.sal.bam	other	1688834	1688834	0	+	0	0	92	108	0.0
CP008925.1	h6.sal.bam	other	1688835	1688835	0	+	3	6	93	110	3.0
CP008925.1	h6.sal.bam	other	1688836	1688836	0	+	3	0	93	105	3.0
CP008925.1	h6.sal.bam	other	1688837	1688837	0	+	2	1	95	105	2.0
CP008925.1	h6.sal.bam	other	1688838	1688838	0	+	2	3	97	104	2.0
CP008925.1	h6.sal.bam	other	1688839	1688839	0	+	2	0	98	103	2.0
CP008925.1	h6.sal.bam	other	1688840	1688840	0	+	1	0	98	104	1.0
CP008925.1	h6.sal.bam	other	1688841	1688841	0	+	0	2	98	104	0.0
CP008925.1	h6.sal.bam	other	1688842	1688842	0	+	1	4	98	102	1.0
CP008925.1	h6.sal.bam	other	1688843	1688843	0	+	2	3	100	102	2.0
CP008925.1	h6.sal.bam	other	1688844	1688844	0	+	1	1	101	99	1.0
CP008925.1	h6.sal.bam	other	1688845	1688845	0	+	2	2	101	98	2.0
CP008925.1	h6.sal.bam	other	1688846	1688846	0	+	3	0	104	100	3.0
CP008925.1	h6.sal.bam	other	1688847	1688847	0	+	0	0	97	101	0.0
CP008925.1	h6.sal.bam	other	1688848	1688848	0	+	2	0	99	102	2.0
CP008925.1	h6.sal.bam	other	1688849	1688849	0	+	2	1	100	103	2.0
CP008925.1	h6.sal.bam	other	1688850	1688850	0	+	2	3	101	102	2.0
CP008925.1	h6.sal.bam	other	1688851	1688851	0	+	0	2	99	99	0.0
CP008925.1	h6.sal.bam	other	1688852	1688852	0	+	0	1	96	97	0.0
CP008925.1	h6.sal.bam	other	1688853	1688853	0	+	1	0	97	96	1.0
CP008925.1	h6.sal.bam	other	1688854	1688854	0	+	1	0	91	97	1.0
CP008925.1	h6.sal.bam	other	1688855	1688855	0	+	0	2	91	97	0.0
CP008925.1	h6.sal.bam	other	1688856	1688856	0	+	3	2	94	95	3.0
CP008925.1	h6.sal.bam	other	1688857	1688857	0	+	0	0	94	93	0.0
CP008925.1	h6.sal.bam	other	1688858	1688858	0	+	0	2	94	99	0.0
CP008925.1	h6.sal.bam	other	1688859	1688859	0	+	0	1	94	97	0.0
CP008925.1	h6.sal.bam	other	1688860	1688860	0	+	5	1	97	97	5.0
CP008925.1	h6.sal.bam	other	1688861	1688861	0	+	2	1	97	96	2.0
CP008925.1	h6.sal.bam	other	1688862	1688862	0	+	0	0	96	97	0.0
CP008925.1	h6.sal.bam	other	1688863	1688863	0	+	0	1	96	97	0.0
CP008925.1	h6.sal.bam	other	1688864	1688864	0	+	2	2	98	96	2.0
CP008925.1	h6.sal.bam	other	1688865	1688865	0	+	1	3	97	97	1.0
CP008925.1	h6.sal.bam	other	1688866	1688866	0	+	1	3	97	94	1.0
CP008925.1	h6.sal.bam	other	1688867	1688867	0	+	0	2	94	92	0.0
CP008925.1	h6.sal.bam	other	1688868	1688868	0	+	1	1	93	91	1.0
CP008925.1	h6.sal.bam	other	1688869	1688869	0	+	1	2	94	90	1.0
CP008925.1	h6.sal.bam	other	1688870	1688870	0	+	1	1	95	88	1.0
CP008925.1	h6.sal.bam	GTTC	1688871	1688871	1688879	+	3	3	96	88	3.0
CP008925.1	h6.sal.bam	other	1688872	1688872	0	+	1	1	96	85	1.0
CP008925.1	h6.sal.bam	GTTC	1688873	1688873	1688879	+	2	2	96	89	2.0
CP008925.1	h6.sal.bam	other	1688874	1688874	0	+	5	2	101	87	5.0
CP008925.1	h6.sal.bam	other	1688875	1688875	0	+	2	0	103	85	2.0
CP008925.1	h6.sal.bam	other	1688876	1688876	0	+	0	4	103	91	0.0
CP008925.1	h6.sal.bam	other	1688877	1688877	0	+	1	3	104	88	1.0
CP008925.1	h6.sal.bam	other	1688878	1688878	0	+	1	0	100	85	1.0
CP008925.1	h6.sal.bam	other	1688879	1688879	0	+	4	0	104	86	4.0
CP008925.1	h6.sal.bam	other	1688880	1688880	0	+	0	1	104	86	0.0
CP008925.1	h6.sal.bam	other	1688881	1688881	0	+	2	2	104	87	2.0
CP008925.1	h6.sal.bam	other	1688882	1688882	0	+	3	2	104	85	3.0
CP008925.1	h6.sal.bam	other	1688883	1688883	0	+	0	1	101	84	0.0
CP008925.1	h6.sal.bam	other	1688884	1688884	0	+	1	2	102	83	1.0
CP008925.1	h6.sal.bam	other	1688885	1688885	0	+	0	2	102	83	0.0
CP008925.1	h6.sal.bam	other	1688886	1688886	0	+	3	1	105	81	3.0
CP008925.1	h6.sal.bam	other	1688887	1688887	0	+	1	1	103	82	1.0
CP008925.1	h6.sal.bam	GTTC	1688888	1688888	1688879	+	0	1	103	81	0.0
CP008925.1	h6.sal.bam	other	1688889	1688889	0	+	1	1	104	83	1.0
CP008925.1	h6.sal.bam	GTTC	1688890	1688890	1688879	+	3	3	107	85	3.0
CP008925.1	h6.sal.bam	other	1688891	1688891	0	+	1	0	108	84	1.0
CP008925.1	h6.sal.bam	other	1688892	1688892	0	+	0	0	107	88	0.0
CP008925.1	h6.sal.bam	other	1688893	1688893	0	+	1	2	104	89	1.0
CP008925.1	h6.sal.bam	other	1688894	1688894	0	+	0	1	104	90	0.0
CP008925.1	h6.sal.bam	other	1688895	1688895	0	+	2	1	105	92	2.0
CP008925.1	h6.sal.bam	other	1688896	1688896	0	+	3	4	103	91	3.0
CP008925.1	h6.sal.bam	other	1688897	1688897	0	+	1	2	104	90	1.0
CP008925.1	h6.sal.bam	other	1688898	1688898	0	+	0	1	104	91	0.0
CP008925.1	h6.sal.bam	other	1688899	1688899	0	+	1	1	102	90	1.0
CP008925.1	h6.sal.bam	other	1688900	1688900	0	+	1	3	103	92	1.0
CP008925.1	h6.sal.bam	other	1688901	1688901	0	+	1	1	103	89	1.0
CP008925.1	h6.sal.bam	other	1688902	1688902	0	+	1	0	102	91	1.0
CP008925.1	h6.sal.bam	other	1688903	1688903	0	+	0	2	102	94	0.0
CP008925.1	h6.sal.bam	other	1688904	1688904	0	+	0	1	98	96	0.0
CP008925.1	h6.sal.bam	other	1688905	1688905	0	+	0	0	97	98	0.0
CP008925.1	h6.sal.bam	other	1688906	1688906	0	+	0	4	97	100	0.0
CP008925.1	h6.sal.bam	other	1688907	1688907	0	+	1	0	94	98	1.0
CP008925.1	h6.sal.bam	other	1688908	1688908	0	+	2	0	95	98	2.0
CP008925.1	h6.sal.bam	other	1688909	1688909	0	+	5	2	98	99	5.0
CP008925.1	h6.sal.bam	other	1688910	1688910	0	+	0	1	94	97	0.0
CP008925.1	h6.sal.bam	other	1688911	1688911	0	+	1	1	95	96	1.0
CP008925.1	h6.sal.bam	other	1688912	1688912	0	+	1	2	94	96	1.0
CP008925.1	h6.sal.bam	other	1688913	1688913	0	+	3	0	95	97	3.0
CP008925.1	h6.sal.bam	other	1688914	1688914	0	+	0	2	93	99	0.0
CP008925.1	h6.sal.bam	other	1688915	1688915	0	+	2	0	94	99	2.0
CP008925.1	h6.sal.bam	other	1688916	1688916	0	+	3	3	97	99	3.0
CP008925.1	h6.sal.bam	other	1688917	1688917	0	+	1	3	97	96	1.0
CP008925.1	h6.sal.bam	other	1688918	1688918	0	+	0	0	95	95	0.0
CP008925.1	h6.sal.bam	other	1688919	1688919	0	+	0	1	94	95	0.0
CP008925.1	h6.sal.bam	other	1688920	1688920	0	+	1	1	93	94	1.0
CP008925.1	h6.sal.bam	other	1688921	1688921	0	+	4	2	94	98	4.0
CP008925.1	h6.sal.bam	other	1688922	1688922	0	+	3	1	97	97	3.0
CP008925.1	h6.sal.bam	other	1688923	1688923	0	+	2	0	95	99	2.0
CP008925.1	h6.sal.bam	other	1688924	1688924	0	+	0	0	95	99	0.0
CP008925.1	h6.sal.bam	other	1688925	1688925	0	+	0	1	93	103	0.0
CP008925.1	h6.sal.bam	other	1688926	1688926	0	+	0	0	93	103	0.0
CP008925.1	h6.sal.bam	other	1688927	1688927	0	+	0	0	93	103	0.0
CP008925.1	h6.sal.bam	other	1688928	1688928	0	+	1	3	92	103	1.0
CP008925.1	h6.sal.bam	other	1688929	1688929	0	+	0	0	92	100	0.0
CP008925.1	h6.sal.bam	other	1688930	1688930	0	+	0	0	92	100	0.0
CP008925.1	h6.sal.bam	other	1688931	1688931	0	+	1	5	90	100	1.0
CP008925.1	h6.sal.bam	other	1688932	1688932	0	+	2	2	92	95	2.0
CP008925.1	h6.sal.bam	other	1688933	1688933	0	+	0	1	92	97	0.0
CP008925.1	h6.sal.bam	other	1688934	1688934	0	+	0	3	92	100	0.0
CP008925.1	h6.sal.bam	other	1688935	1688935	0	+	0	0	87	97	0.0
CP008925.1	h6.sal.bam	other	1688936	1688936	0	+	1	1	86	97	1.0
CP008925.1	h6.sal.bam	other	1688937	1688937	0	+	2	1	88	96	2.0
CP008925.1	h6.sal.bam	other	1688938	1688938	0	+	1	0	87	95	1.0
CP008925.1	h6.sal.bam	other	1688939	1688939	0	+	0	0	87	100	0.0
CP008925.1	h6.sal.bam	other	1688940	1688940	0	+	1	1	87	100	1.0
CP008925.1	h6.sal.bam	other	1688941	1688941	0	+	1	2	87	99	1.0
CP008925.1	h6.sal.bam	other	1688942	1688942	0	+	1	0	88	102	1.0
CP008925.1	h6.sal.bam	other	1688943	1688943	0	+	0	1	87	102	0.0
CP008925.1	h6.sal.bam	other	1688944	1688944	0	+	0	1	82	105	0.0
CP008925.1	h6.sal.bam	other	1688945	1688945	0	+	2	1	84	106	2.0
CP008925.1	h6.sal.bam	other	1688946	1688946	0	+	2	2	86	105	2.0
CP008925.1	h6.sal.bam	other	1688947	1688947	0	+	0	2	85	103	0.0
CP008925.1	h6.sal.bam	other	1688948	1688948	0	+	0	2	82	103	0.0
CP008925.1	h6.sal.bam	other	1688949	1688949	0	+	3	3	81	101	3.0
CP008925.1	h6.sal.bam	other	1688950	1688950	0	+	4	1	83	98	4.0
CP008925.1	h6.sal.bam	other	1688951	1688951	0	+	2	0	85	97	2.0
CP008925.1	h6.sal.bam	other	1688952	1688952	0	+	1	1	84	97	1.0
CP008925.1	h6.sal.bam	other	1688953	1688953	0	+	2	1	85	98	2.0
CP008925.1	h6.sal.bam	other	1688954	1688954	0	+	3	1	84	98	3.0
CP008925.1	h6.sal.bam	other	1688955	1688955	0	+	2	0	85	104	2.0
CP008925.1	h6.sal.bam	other	1688956	1688956	0	+	1	0	83	134	1.0
CP008925.1	h6.sal.bam	other	1688957	1688957	0	+	0	1	83	134	0.0
CP008925.1	h6.sal.bam	other	1688958	1688958	0	+	0	0	81	140	0.0
CP008925.1	h6.sal.bam	other	1688959	1688959	0	+	1	2	82	142	1.0
CP008925.1	h6.sal.bam	other	1688960	1688960	0	+	1	0	83	140	1.0
CP008925.1	h6.sal.bam	other	1688961	1688961	0	+	1	1	81	142	1.0
CP008925.1	h6.sal.bam	other	1688962	1688962	0	+	2	2	82	142	2.0
CP008925.1	h6.sal.bam	other	1688963	1688963	0	+	0	1	81	143	0.0
CP008925.1	h6.sal.bam	other	1688964	1688964	0	+	1	0	81	143	1.0
CP008925.1	h6.sal.bam	other	1688965	1688965	0	+	4	3	82	143	4.0
CP008925.1	h6.sal.bam	other	1688966	1688966	0	+	0	2	81	140	0.0
CP008925.1	h6.sal.bam	other	1688967	1688967	0	+	3	2	83	143	3.0
CP008925.1	h6.sal.bam	other	1688968	1688968	0	+	1	3	84	141	1.0
CP008925.1	h6.sal.bam	other	1688969	1688969	0	+	2	2	86	138	2.0
CP008925.1	h6.sal.bam	other	1688970	1688970	0	+	0	0	80	140	0.0
CP008925.1	h6.sal.bam	other	1688971	1688971	0	+	2	1	82	142	2.0
CP008925.1	h6.sal.bam	other	1688972	1688972	0	+	1	3	81	141	1.0
CP008925.1	h6.sal.bam	other	1688973	1688973	0	+	2	3	83	150	2.0
CP008925.1	h6.sal.bam	other	1688974	1688974	0	+	0	1	82	148	0.0
CP008925.1	h6.sal.bam	other	1688975	1688975	0	+	1	0	83	149	1.0
CP008925.1	h6.sal.bam	other	1688976	1688976	0	+	0	2	83	151	0.0
CP008925.1	h6.sal.bam	other	1688977	1688977	0	+	1	4	83	150	1.0
CP008925.1	h6.sal.bam	other	1688978	1688978	0	+	0	4	83	146	0.0
CP008925.1	h6.sal.bam	other	1688979	1688979	0	+	1	2	84	145	1.0
CP008925.1	h6.sal.bam	other	1688980	1688980	0	+	3	4	87	145	3.0
CP008925.1	h6.sal.bam	other	1688981	1688981	0	+	0	0	86	141	0.0
CP008925.1	h6.sal.bam	other	1688982	1688982	0	+	0	0	85	141	0.0
CP008925.1	h6.sal.bam	other	1688983	1688983	0	+	1	1	84	146	1.0
CP008925.1	h6.sal.bam	other	1688984	1688984	0	+	0	0	81	145	0.0
CP008925.1	h6.sal.bam	other	1688985	1688985	0	+	0	0	81	146	0.0
CP008925.1	h6.sal.bam	other	1688986	1688986	0	+	0	1	80	149	0.0
CP008925.1	h6.sal.bam	other	1688987	1688987	0	+	0	4	76	152	0.0
CP008925.1	h6.sal.bam	other	1688988	1688988	0	+	0	2	75	148	0.0
CP008925.1	h6.sal.bam	other	1688989	1688989	0	+	1	1	76	149	1.0
CP008925.1	h6.sal.bam	other	1688990	1688990	0	+	1	0	75	148	1.0
CP008925.1	h6.sal.bam	other	1688991	1688991	0	+	3	1	76	148	3.0
CP008925.1	h6.sal.bam	other	1688992	1688992	0	+	0	1	75	148	0.0
CP008925.1	h6.sal.bam	other	1688993	1688993	0	+	2	0	77	148	2.0
CP008925.1	h6.sal.bam	other	1688994	1688994	0	+	1	1	76	151	1.0
CP008925.1	h6.sal.bam	other	1688995	1688995	0	+	1	4	77	152	1.0
CP008925.1	h6.sal.bam	other	1688996	1688996	0	+	1	1	72	149	1.0
CP008925.1	h6.sal.bam	other	1688997	1688997	0	+	1	3	73	148	1.0
CP008925.1	h6.sal.bam	other	1688998	1688998	0	+	1	2	72	145	1.0
CP008925.1	h6.sal.bam	other	1688999	1688999	0	+	2	2	74	145	2.0
CP008925.1	h6.sal.bam	other	1689000	1689000	0	+	0	1	74	143	0.0
CP008925.1	h6.sal.bam	other	1689001	1689001	0	+	1	0	75	147	1.0
CP008925.1	h6.sal.bam	other	1689002	1689002	0	+	2	0	76	148	2.0
CP008925.1	h6.sal.bam	other	1689003	1689003	0	+	1	0	77	148	1.0
CP008925.1	h6.sal.bam	other	1689004	1689004	0	+	0	1	77	153	0.0
CP008925.1	h6.sal.bam	other	1689005	1689005	0	+	1	3	77	158	1.0
CP008925.1	h6.sal.bam	other	1689006	1689006	0	+	1	1	78	157	1.0
CP008925.1	h6.sal.bam	other	1689007	1689007	0	+	2	2	79	158	2.0
CP008925.1	h6.sal.bam	other	1689008	1689008	0	+	1	1	80	157	1.0
CP008925.1	h6.sal.bam	other	1689009	1689009	0	+	3	0	83	156	3.0
CP008925.1	h6.sal.bam	other	1689010	1689010	0	+	0	0	82	156	0.0
CP008925.1	h6.sal.bam	other	1689011	1689011	0	+	0	1	81	160	0.0
CP008925.1	h6.sal.bam	other	1689012	1689012	0	+	3	2	81	159	3.0
CP008925.1	h6.sal.bam	other	1689013	1689013	0	+	0	2	81	157	0.0
CP008925.1	h6.sal.bam	other	1689014	1689014	0	+	0	1	81	155	0.0
CP008925.1	h6.sal.bam	other	1689015	1689015	0	+	2	2	81	154	2.0
CP008925.1	h6.sal.bam	other	1689016	1689016	0	+	0	3	81	152	0.0
CP008925.1	h6.sal.bam	other	1689017	1689017	0	+	0	0	81	153	0.0
CP008925.1	h6.sal.bam	other	1689018	1689018	0	+	0	5	81	153	0.0
CP008925.1	h6.sal.bam	other	1689019	1689019	0	+	0	1	80	148	0.0
CP008925.1	h6.sal.bam	other	1689020	1689020	0	+	0	0	79	148	0.0
CP008925.1	h6.sal.bam	other	1689021	1689021	0	+	0	1	77	148	0.0
CP008925.1	h6.sal.bam	other	1689022	1689022	0	+	3	2	80	152	3.0
CP008925.1	h6.sal.bam	other	1689023	1689023	0	+	0	0	79	151	0.0
CP008925.1	h6.sal.bam	other	1689024	1689024	0	+	3	0	78	153	3.0
CP008925.1	h6.sal.bam	other	1689025	1689025	0	+	1	0	76	153	1.0
CP008925.1	h6.sal.bam	other	1689026	1689026	0	+	1	1	76	154	1.0
CP008925.1	h6.sal.bam	other	1689027	1689027	0	+	2	1	77	153	2.0
CP008925.1	h6.sal.bam	other	1689028	1689028	0	+	2	4	77	155	2.0
CP008925.1	h6.sal.bam	other	1689029	1689029	0	+	0	3	74	152	0.0
CP008925.1	h6.sal.bam	GTTC	1689030	1689030	1689038	+	1	30	73	153	1.0
CP008925.1	h6.sal.bam	other	1689031	1689031	0	+	1	3	72	123	1.0
CP008925.1	h6.sal.bam	GTTC	1689032	1689032	1689038	+	24	3	94	123	24.0
CP008925.1	h6.sal.bam	other	1689033	1689033	0	+	2	2	96	122	2.0
CP008925.1	h6.sal.bam	other	1689034	1689034	0	+	1	2	97	121	1.0
CP008925.1	h6.sal.bam	other	1689035	1689035	0	+	0	1	97	121	0.0
CP008925.1	h6.sal.bam	other	1689036	1689036	0	+	0	2	95	121	0.0
CP008925.1	h6.sal.bam	other	1689037	1689037	0	+	3	1	96	121	3.0
CP008925.1	h6.sal.bam	other	1689038	1689038	0	+	3	1	99	123	3.0
CP008925.1	h6.sal.bam	other	1689039	1689039	0	+	2	0	101	122	2.0
CP008925.1	h6.sal.bam	other	1689040	1689040	0	+	0	2	97	122	0.0
CP008925.1	h6.sal.bam	other	1689041	1689041	0	+	2	3	94	120	2.0
CP008925.1	h6.sal.bam	other	1689042	1689042	0	+	0	0	94	117	0.0
CP008925.1	h6.sal.bam	other	1689043	1689043	0	+	1	0	94	118	1.0
CP008925.1	h6.sal.bam	other	1689044	1689044	0	+	2	4	94	119	2.0
CP008925.1	h6.sal.bam	other	1689045	1689045	0	+	3	2	96	117	3.0
CP008925.1	h6.sal.bam	other	1689046	1689046	0	+	0	0	95	115	0.0
CP008925.1	h6.sal.bam	GTTC	1689047	1689047	1689038	+	0	12	93	118	0.0
CP008925.1	h6.sal.bam	other	1689048	1689048	0	+	0	1	90	108	0.0
CP008925.1	h6.sal.bam	GTTC	1689049	1689049	1689038	+	7	2	97	109	7.0
CP008925.1	h6.sal.bam	other	1689050	1689050	0	+	0	2	97	107	0.0
CP008925.1	h6.sal.bam	other	1689051	1689051	0	+	2	1	99	106	2.0
CP008925.1	h6.sal.bam	other	1689052	1689052	0	+	4	0	103	107	4.0
CP008925.1	h6.sal.bam	other	1689053	1689053	0	+	3	4	106	107	3.0
CP008925.1	h6.sal.bam	other	1689054	1689054	0	+	3	2	106	108	3.0
CP008925.1	h6.sal.bam	other	1689055	1689055	0	+	1	1	107	106	1.0
CP008925.1	h6.sal.bam	other	1689056	1689056	0	+	0	4	107	105	0.0
CP008925.1	h6.sal.bam	other	1689057	1689057	0	+	0	0	107	102	0.0
CP008925.1	h6.sal.bam	other	1689058	1689058	0	+	0	1	105	103	0.0
CP008925.1	h6.sal.bam	other	1689059	1689059	0	+	1	2	106	103	1.0
CP008925.1	h6.sal.bam	other	1689060	1689060	0	+	0	2	106	101	0.0
CP008925.1	h6.sal.bam	other	1689061	1689061	0	+	1	2	107	100	1.0
CP008925.1	h6.sal.bam	other	1689062	1689062	0	+	1	0	106	98	1.0
CP008925.1	h6.sal.bam	other	1689063	1689063	0	+	0	3	106	98	0.0
CP008925.1	h6.sal.bam	other	1689064	1689064	0	+	1	1	105	98	1.0
CP008925.1	h6.sal.bam	other	1689065	1689065	0	+	0	0	105	98	0.0
CP008925.1	h6.sal.bam	other	1689066	1689066	0	+	0	1	103	101	0.0
CP008925.1	h6.sal.bam	other	1689067	1689067	0	+	3	2	106	101	3.0
CP008925.1	h6.sal.bam	other	1689068	1689068	0	+	0	1	104	100	0.0
CP008925.1	h6.sal.bam	other	1689069	1689069	0	+	0	2	84	100	0.0
CP008925.1	h6.sal.bam	other	1689070	1689070	0	+	0	2	84	98	0.0
CP008925.1	h6.sal.bam	other	1689071	1689071	0	+	1	2	85	96	1.0
CP008925.1	h6.sal.bam	other	1689072	1689072	0	+	3	3	88	99	3.0
CP008925.1	h6.sal.bam	other	1689073	1689073	0	+	0	1	88	97	0.0
CP008925.1	h6.sal.bam	other	1689074	1689074	0	+	1	1	89	98	1.0
CP008925.1	h6.sal.bam	other	1689075	1689075	0	+	2	3	91	97	2.0
CP008925.1	h6.sal.bam	other	1689076	1689076	0	+	1	1	91	94	1.0
CP008925.1	h6.sal.bam	other	1689077	1689077	0	+	3	1	94	95	3.0
CP008925.1	h6.sal.bam	other	1689078	1689078	0	+	1	2	95	94	1.0
CP008925.1	h6.sal.bam	other	1689079	1689079	0	+	2	4	96	92	2.0
CP008925.1	h6.sal.bam	other	1689080	1689080	0	+	1	2	96	95	1.0
CP008925.1	h6.sal.bam	other	1689081	1689081	0	+	3	2	94	94	3.0
CP008925.1	h6.sal.bam	other	1689082	1689082	0	+	1	1	95	95	1.0
CP008925.1	h6.sal.bam	other	1689083	1689083	0	+	1	4	96	95	1.0
CP008925.1	h6.sal.bam	other	1689084	1689084	0	+	5	0	101	91	5.0
CP008925.1	h6.sal.bam	other	1689085	1689085	0	+	0	0	101	91	0.0
CP008925.1	h6.sal.bam	other	1689086	1689086	0	+	3	0	103	91	3.0
CP008925.1	h6.sal.bam	other	1689087	1689087	0	+	0	0	102	91	0.0
CP008925.1	h6.sal.bam	other	1689088	1689088	0	+	0	1	102	91	0.0
CP008925.1	h6.sal.bam	other	1689089	1689089	0	+	0	0	102	90	0.0
CP008925.1	h6.sal.bam	other	1689090	1689090	0	+	1	3	101	91	1.0
CP008925.1	h6.sal.bam	other	1689091	1689091	0	+	0	1	101	90	0.0
CP008925.1	h6.sal.bam	other	1689092	1689092	0	+	0	1	101	89	0.0
CP008925.1	h6.sal.bam	other	1689093	1689093	0	+	0	0	101	89	0.0
CP008925.1	h6.sal.bam	other	1689094	1689094	0	+	0	0	101	92	0.0
CP008925.1	h6.sal.bam	other	1689095	1689095	0	+	0	1	99	94	0.0
CP008925.1	h6.sal.bam	GTTC	1689096	1689096	1689104	+	1	6	100	93	1.0
CP008925.1	h6.sal.bam	other	1689097	1689097	0	+	1	2	100	88	1.0
CP008925.1	h6.sal.bam	GTTC	1689098	1689098	1689104	+	3	1	103	88	3.0
CP008925.1	h6.sal.bam	other	1689099	1689099	0	+	3	0	104	87	3.0
CP008925.1	h6.sal.bam	other	1689100	1689100	0	+	1	3	101	87	1.0
CP008925.1	h6.sal.bam	other	1689101	1689101	0	+	0	0	101	95	0.0
CP008925.1	h6.sal.bam	other	1689102	1689102	0	+	3	1	102	95	3.0
CP008925.1	h6.sal.bam	other	1689103	1689103	0	+	0	4	102	94	0.0
CP008925.1	h6.sal.bam	other	1689104	1689104	0	+	1	0	103	92	1.0
CP008925.1	h6.sal.bam	other	1689105	1689105	0	+	3	3	106	92	3.0
CP008925.1	h6.sal.bam	other	1689106	1689106	0	+	0	0	105	92	0.0
CP008925.1	h6.sal.bam	other	1689107	1689107	0	+	4	2	91	97	4.0
CP008925.1	h6.sal.bam	other	1689108	1689108	0	+	1	0	92	95	1.0
CP008925.1	h6.sal.bam	other	1689109	1689109	0	+	0	2	90	96	0.0
CP008925.1	h6.sal.bam	other	1689110	1689110	0	+	0	1	90	94	0.0
CP008925.1	h6.sal.bam	other	1689111	1689111	0	+	0	2	90	93	0.0
CP008925.1	h6.sal.bam	other	1689112	1689112	0	+	0	2	88	91	0.0
CP008925.1	h6.sal.bam	GTTC	1689113	1689113	1689104	+	0	0	86	93	0.0
CP008925.1	h6.sal.bam	other	1689114	1689114	0	+	1	0	85	97	1.0
CP008925.1	h6.sal.bam	GTTC	1689115	1689115	1689104	+	0	0	83	99	0.0
CP008925.1	h6.sal.bam	other	1689116	1689116	0	+	2	1	85	102	2.0
CP008925.1	h6.sal.bam	other	1689117	1689117	0	+	3	1	88	101	3.0
CP008925.1	h6.sal.bam	other	1689118	1689118	0	+	3	0	91	100	3.0
CP008925.1	h6.sal.bam	other	1689119	1689119	0	+	2	2	91	102	2.0
CP008925.1	h6.sal.bam	other	1689120	1689120	0	+	1	3	89	100	1.0
CP008925.1	h6.sal.bam	other	1689121	1689121	0	+	0	0	88	99	0.0
CP008925.1	h6.sal.bam	other	1689122	1689122	0	+	2	2	90	99	2.0
CP008925.1	h6.sal.bam	other	1689123	1689123	0	+	1	2	84	104	1.0
CP008925.1	h6.sal.bam	other	1689124	1689124	0	+	3	0	82	104	3.0
CP008925.1	h6.sal.bam	other	1689125	1689125	0	+	0	3	82	104	0.0
CP008925.1	h6.sal.bam	other	1689126	1689126	0	+	0	0	79	103	0.0
CP008925.1	h6.sal.bam	other	1689127	1689127	0	+	0	1	78	104	0.0
CP008925.1	h6.sal.bam	other	1689128	1689128	0	+	0	5	76	104	0.0
CP008925.1	h6.sal.bam	other	1689129	1689129	0	+	0	0	76	100	0.0
CP008925.1	h6.sal.bam	other	1689130	1689130	0	+	3	0	78	100	3.0
CP008925.1	h6.sal.bam	other	1689131	1689131	0	+	2	1	80	101	2.0
CP008925.1	h6.sal.bam	other	1689132	1689132	0	+	4	1	84	106	4.0
CP008925.1	h6.sal.bam	other	1689133	1689133	0	+	1	1	84	105	1.0
CP008925.1	h6.sal.bam	other	1689134	1689134	0	+	1	0	85	105	1.0
CP008925.1	h6.sal.bam	other	1689135	1689135	0	+	2	1	87	106	2.0
CP008925.1	h6.sal.bam	other	1689136	1689136	0	+	0	0	85	106	0.0
CP008925.1	h6.sal.bam	other	1689137	1689137	0	+	0	4	85	109	0.0
CP008925.1	h6.sal.bam	other	1689138	1689138	0	+	0	0	85	105	0.0
CP008925.1	h6.sal.bam	other	1689139	1689139	0	+	1	2	85	105	1.0
CP008925.1	h6.sal.bam	other	1689140	1689140	0	+	2	1	87	103	2.0
CP008925.1	h6.sal.bam	other	1689141	1689141	0	+	1	1	88	104	1.0
CP008925.1	h6.sal.bam	other	1689142	1689142	0	+	1	0	86	103	1.0
CP008925.1	h6.sal.bam	other	1689143	1689143	0	+	4	1	90	107	4.0
CP008925.1	h6.sal.bam	other	1689144	1689144	0	+	2	2	92	106	2.0
CP008925.1	h6.sal.bam	other	1689145	1689145	0	+	0	3	88	104	0.0
CP008925.1	h6.sal.bam	other	1689146	1689146	0	+	1	0	89	103	1.0
CP008925.1	h6.sal.bam	other	1689147	1689147	0	+	2	1	91	103	2.0
CP008925.1	h6.sal.bam	other	1689148	1689148	0	+	3	2	93	102	3.0
CP008925.1	h6.sal.bam	other	1689149	1689149	0	+	0	0	92	103	0.0
CP008925.1	h6.sal.bam	other	1689150	1689150	0	+	0	2	90	103	0.0
CP008925.1	h6.sal.bam	other	1689151	1689151	0	+	1	0	89	101	1.0
CP008925.1	h6.sal.bam	other	1689152	1689152	0	+	2	0	89	104	2.0
CP008925.1	h6.sal.bam	other	1689153	1689153	0	+	4	4	92	106	4.0
CP008925.1	h6.sal.bam	other	1689154	1689154	0	+	2	3	92	103	2.0
CP008925.1	h6.sal.bam	other	1689155	1689155	0	+	1	1	93	101	1.0
CP008925.1	h6.sal.bam	other	1689156	1689156	0	+	5	3	95	100	5.0
CP008925.1	h6.sal.bam	other	1689157	1689157	0	+	1	1	95	97	1.0
CP008925.1	h6.sal.bam	other	1689158	1689158	0	+	1	0	95	96	1.0
CP008925.1	h6.sal.bam	other	1689159	1689159	0	+	3	0	90	98	3.0
CP008925.1	h6.sal.bam	other	1689160	1689160	0	+	1	0	91	101	1.0
CP008925.1	h6.sal.bam	other	1689161	1689161	0	+	1	0	92	102	1.0
CP008925.1	h6.sal.bam	other	1689162	1689162	0	+	2	0	94	104	2.0
CP008925.1	h6.sal.bam	other	1689163	1689163	0	+	0	0	93	104	0.0
CP008925.1	h6.sal.bam	other	1689164	1689164	0	+	1	1	94	104	1.0
CP008925.1	h6.sal.bam	other	1689165	1689165	0	+	1	2	95	108	1.0
CP008925.1	h6.sal.bam	other	1689166	1689166	0	+	3	1	98	106	3.0
CP008925.1	h6.sal.bam	other	1689167	1689167	0	+	1	0	99	105	1.0
CP008925.1	h6.sal.bam	other	1689168	1689168	0	+	1	3	100	105	1.0
CP008925.1	h6.sal.bam	other	1689169	1689169	0	+	0	2	99	102	0.0
CP008925.1	h6.sal.bam	other	1689170	1689170	0	+	1	0	100	109	1.0
CP008925.1	h6.sal.bam	other	1689171	1689171	0	+	2	2	101	109	2.0
CP008925.1	h6.sal.bam	other	1689172	1689172	0	+	1	1	98	110	1.0
CP008925.1	h6.sal.bam	other	1689173	1689173	0	+	1	3	97	109	1.0
CP008925.1	h6.sal.bam	other	1689174	1689174	0	+	0	5	94	109	0.0
CP008925.1	h6.sal.bam	other	1689175	1689175	0	+	1	3	95	105	1.0
CP008925.1	h6.sal.bam	other	1689176	1689176	0	+	3	0	96	102	3.0
CP008925.1	h6.sal.bam	other	1689177	1689177	0	+	3	1	98	105	3.0
CP008925.1	h6.sal.bam	other	1689178	1689178	0	+	0	1	97	105	0.0
CP008925.1	h6.sal.bam	other	1689179	1689179	0	+	1	4	98	104	1.0
CP008925.1	h6.sal.bam	other	1689180	1689180	0	+	4	4	99	101	4.0
CP008925.1	h6.sal.bam	other	1689181	1689181	0	+	2	0	101	97	2.0
CP008925.1	h6.sal.bam	other	1689182	1689182	0	+	5	0	104	97	5.0
CP008925.1	h6.sal.bam	other	1689183	1689183	0	+	2	1	105	99	2.0
CP008925.1	h6.sal.bam	other	1689184	1689184	0	+	1	0	106	100	1.0
CP008925.1	h6.sal.bam	other	1689185	1689185	0	+	1	0	107	102	1.0
CP008925.1	h6.sal.bam	other	1689186	1689186	0	+	0	4	107	102	0.0
CP008925.1	h6.sal.bam	other	1689187	1689187	0	+	0	4	107	103	0.0
CP008925.1	h6.sal.bam	other	1689188	1689188	0	+	0	0	107	100	0.0
CP008925.1	h6.sal.bam	other	1689189	1689189	0	+	1	3	107	100	1.0
CP008925.1	h6.sal.bam	other	1689190	1689190	0	+	3	2	108	100	3.0
CP008925.1	h6.sal.bam	other	1689191	1689191	0	+	0	0	107	98	0.0
CP008925.1	h6.sal.bam	other	1689192	1689192	0	+	1	1	105	98	1.0
CP008925.1	h6.sal.bam	other	1689193	1689193	0	+	1	1	103	99	1.0
CP008925.1	h6.sal.bam	other	1689194	1689194	0	+	2	0	103	101	2.0
CP008925.1	h6.sal.bam	other	1689195	1689195	0	+	3	2	105	101	3.0
CP008925.1	h6.sal.bam	other	1689196	1689196	0	+	0	6	105	99	0.0
CP008925.1	h6.sal.bam	other	1689197	1689197	0	+	1	1	105	96	1.0
CP008925.1	h6.sal.bam	other	1689198	1689198	0	+	0	2	103	97	0.0
CP008925.1	h6.sal.bam	other	1689199	1689199	0	+	2	0	103	98	2.0
CP008925.1	h6.sal.bam	other	1689200	1689200	0	+	0	3	103	98	0.0
CP008925.1	h6.sal.bam	other	1689201	1689201	0	+	0	0	103	95	0.0
CP008925.1	h6.sal.bam	other	1689202	1689202	0	+	1	1	104	98	1.0
CP008925.1	h6.sal.bam	other	1689203	1689203	0	+	0	1	104	102	0.0
CP008925.1	h6.sal.bam	other	1689204	1689204	0	+	2	0	106	101	2.0
CP008925.1	h6.sal.bam	other	1689205	1689205	0	+	0	1	103	101	0.0
CP008925.1	h6.sal.bam	other	1689206	1689206	0	+	1	6	102	101	1.0
CP008925.1	h6.sal.bam	other	1689207	1689207	0	+	2	1	100	98	2.0
CP008925.1	h6.sal.bam	other	1689208	1689208	0	+	2	0	99	97	2.0
CP008925.1	h6.sal.bam	other	1689209	1689209	0	+	2	1	101	97	2.0
CP008925.1	h6.sal.bam	other	1689210	1689210	0	+	1	1	101	99	1.0
CP008925.1	h6.sal.bam	other	1689211	1689211	0	+	0	3	101	100	0.0
CP008925.1	h6.sal.bam	other	1689212	1689212	0	+	2	0	103	97	2.0
CP008925.1	h6.sal.bam	other	1689213	1689213	0	+	0	0	103	97	0.0
CP008925.1	h6.sal.bam	other	1689214	1689214	0	+	0	1	102	99	0.0
CP008925.1	h6.sal.bam	other	1689215	1689215	0	+	0	2	99	102	0.0
CP008925.1	h6.sal.bam	other	1689216	1689216	0	+	1	1	98	104	1.0
CP008925.1	h6.sal.bam	other	1689217	1689217	0	+	1	3	99	103	1.0
CP008925.1	h6.sal.bam	other	1689218	1689218	0	+	1	0	96	103	1.0
CP008925.1	h6.sal.bam	other	1689219	1689219	0	+	0	0	95	104	0.0
CP008925.1	h6.sal.bam	other	1689220	1689220	0	+	0	2	95	104	0.0
CP008925.1	h6.sal.bam	other	1689221	1689221	0	+	2	1	96	102	2.0
CP008925.1	h6.sal.bam	other	1689222	1689222	0	+	0	0	94	102	0.0
CP008925.1	h6.sal.bam	other	1689223	1689223	0	+	4	1	94	105	4.0
CP008925.1	h6.sal.bam	other	1689224	1689224	0	+	2	1	96	105	2.0
CP008925.1	h6.sal.bam	other	1689225	1689225	0	+	0	2	96	104	0.0
CP008925.1	h6.sal.bam	other	1689226	1689226	0	+	1	1	96	102	1.0
CP008925.1	h6.sal.bam	other	1689227	1689227	0	+	3	1	97	107	3.0
CP008925.1	h6.sal.bam	other	1689228	1689228	0	+	0	1	91	108	0.0
CP008925.1	h6.sal.bam	other	1689229	1689229	0	+	2	1	93	109	2.0
CP008925.1	h6.sal.bam	other	1689230	1689230	0	+	2	0	93	109	2.0
CP008925.1	h6.sal.bam	other	1689231	1689231	0	+	2	0	91	109	2.0
CP008925.1	h6.sal.bam	other	1689232	1689232	0	+	3	1	93	109	3.0
CP008925.1	h6.sal.bam	other	1689233	1689233	0	+	0	1	92	115	0.0
CP008925.1	h6.sal.bam	other	1689234	1689234	0	+	1	3	90	116	1.0
CP008925.1	h6.sal.bam	other	1689235	1689235	0	+	0	1	89	113	0.0
CP008925.1	h6.sal.bam	other	1689236	1689236	0	+	1	2	89	113	1.0
CP008925.1	h6.sal.bam	other	1689237	1689237	0	+	4	0	91	112	4.0
CP008925.1	h6.sal.bam	other	1689238	1689238	0	+	1	0	90	113	1.0
CP008925.1	h6.sal.bam	other	1689239	1689239	0	+	1	5	91	113	1.0
CP008925.1	h6.sal.bam	other	1689240	1689240	0	+	0	1	88	109	0.0
CP008925.1	h6.sal.bam	other	1689241	1689241	0	+	2	0	90	108	2.0
CP008925.1	h6.sal.bam	other	1689242	1689242	0	+	1	4	88	109	1.0
CP008925.1	h6.sal.bam	other	1689243	1689243	0	+	0	2	88	106	0.0
CP008925.1	h6.sal.bam	other	1689244	1689244	0	+	0	2	88	104	0.0
CP008925.1	h6.sal.bam	other	1689245	1689245	0	+	3	0	90	104	3.0
CP008925.1	h6.sal.bam	other	1689246	1689246	0	+	3	3	91	105	3.0
CP008925.1	h6.sal.bam	other	1689247	1689247	0	+	2	3	91	102	2.0
CP008925.1	h6.sal.bam	other	1689248	1689248	0	+	2	0	93	102	2.0
CP008925.1	h6.sal.bam	other	1689249	1689249	0	+	1	1	89	112	1.0
CP008925.1	h6.sal.bam	other	1689250	1689250	0	+	1	0	90	115	1.0
CP008925.1	h6.sal.bam	other	1689251	1689251	0	+	1	3	91	116	1.0
CP008925.1	h6.sal.bam	other	1689252	1689252	0	+	1	1	92	113	1.0
CP008925.1	h6.sal.bam	other	1689253	1689253	0	+	1	1	92	117	1.0
CP008925.1	h6.sal.bam	other	1689254	1689254	0	+	3	0	91	118	3.0
CP008925.1	h6.sal.bam	other	1689255	1689255	0	+	0	1	91	118	0.0
CP008925.1	h6.sal.bam	other	1689256	1689256	0	+	4	0	93	119	4.0
CP008925.1	h6.sal.bam	other	1689257	1689257	0	+	0	1	88	119	0.0
CP008925.1	h6.sal.bam	other	1689258	1689258	0	+	0	2	86	121	0.0
CP008925.1	h6.sal.bam	other	1689259	1689259	0	+	0	2	85	120	0.0
CP008925.1	h6.sal.bam	other	1689260	1689260	0	+	0	2	84	118	0.0
CP008925.1	h6.sal.bam	other	1689261	1689261	0	+	2	3	86	118	2.0
CP008925.1	h6.sal.bam	other	1689262	1689262	0	+	3	1	89	116	3.0
CP008925.1	h6.sal.bam	other	1689263	1689263	0	+	0	0	89	115	0.0
CP008925.1	h6.sal.bam	other	1689264	1689264	0	+	0	3	88	116	0.0
CP008925.1	h6.sal.bam	other	1689265	1689265	0	+	6	1	91	114	6.0
CP008925.1	h6.sal.bam	other	1689266	1689266	0	+	2	1	93	113	2.0
CP008925.1	h6.sal.bam	other	1689267	1689267	0	+	1	1	93	115	1.0
CP008925.1	h6.sal.bam	other	1689268	1689268	0	+	0	3	90	114	0.0
CP008925.1	h6.sal.bam	other	1689269	1689269	0	+	1	0	91	112	1.0
CP008925.1	h6.sal.bam	other	1689270	1689270	0	+	2	2	90	114	2.0
CP008925.1	h6.sal.bam	other	1689271	1689271	0	+	2	0	91	112	2.0
CP008925.1	h6.sal.bam	other	1689272	1689272	0	+	0	2	91	112	0.0
CP008925.1	h6.sal.bam	other	1689273	1689273	0	+	1	3	92	111	1.0
CP008925.1	h6.sal.bam	other	1689274	1689274	0	+	2	0	92	108	2.0
CP008925.1	h6.sal.bam	other	1689275	1689275	0	+	0	0	92	109	0.0
CP008925.1	h6.sal.bam	other	1689276	1689276	0	+	1	6	93	110	1.0
CP008925.1	h6.sal.bam	other	1689277	1689277	0	+	1	2	93	107	1.0
CP008925.1	h6.sal.bam	other	1689278	1689278	0	+	0	0	93	106	0.0
CP008925.1	h6.sal.bam	other	1689279	1689279	0	+	4	1	95	108	4.0
CP008925.1	h6.sal.bam	other	1689280	1689280	0	+	3	0	98	107	3.0
CP008925.1	h6.sal.bam	other	1689281	1689281	0	+	0	4	97	109	0.0
CP008925.1	h6.sal.bam	other	1689282	1689282	0	+	3	0	94	108	3.0
CP008925.1	h6.sal.bam	other	1689283	1689283	0	+	3	1	97	109	3.0
CP008925.1	h6.sal.bam	other	1689284	1689284	0	+	1	3	98	108	1.0
CP008925.1	h6.sal.bam	other	1689285	1689285	0	+	0	0	97	107	0.0
CP008925.1	h6.sal.bam	other	1689286	1689286	0	+	1	1	96	107	1.0
CP008925.1	h6.sal.bam	other	1689287	1689287	0	+	1	1	97	106	1.0
CP008925.1	h6.sal.bam	other	1689288	1689288	0	+	0	5	97	105	0.0
CP008925.1	h6.sal.bam	other	1689289	1689289	0	+	1	3	98	100	1.0
CP008925.1	h6.sal.bam	other	1689290	1689290	0	+	2	0	100	108	2.0
CP008925.1	h6.sal.bam	other	1689291	1689291	0	+	1	3	100	110	1.0
CP008925.1	h6.sal.bam	other	1689292	1689292	0	+	0	0	98	109	0.0
CP008925.1	h6.sal.bam	other	1689293	1689293	0	+	1	1	99	109	1.0
CP008925.1	h6.sal.bam	other	1689294	1689294	0	+	0	0	99	117	0.0
CP008925.1	h6.sal.bam	other	1689295	1689295	0	+	0	0	99	117	0.0
CP008925.1	h6.sal.bam	other	1689296	1689296	0	+	3	1	100	118	3.0
CP008925.1	h6.sal.bam	other	1689297	1689297	0	+	2	3	102	117	2.0
CP008925.1	h6.sal.bam	other	1689298	1689298	0	+	0	1	98	114	0.0
CP008925.1	h6.sal.bam	other	1689299	1689299	0	+	1	2	97	114	1.0
CP008925.1	h6.sal.bam	other	1689300	1689300	0	+	0	1	96	113	0.0
CP008925.1	h6.sal.bam	other	1689301	1689301	0	+	1	3	97	112	1.0
CP008925.1	h6.sal.bam	other	1689302	1689302	0	+	2	3	95	113	2.0
CP008925.1	h6.sal.bam	other	1689303	1689303	0	+	0	1	95	110	0.0
CP008925.1	h6.sal.bam	other	1689304	1689304	0	+	4	1	94	111	4.0
CP008925.1	h6.sal.bam	other	1689305	1689305	0	+	2	0	96	111	2.0
CP008925.1	h6.sal.bam	GTTC	1689306	1689306	1689314	+	0	7	96	111	0.0
CP008925.1	h6.sal.bam	other	1689307	1689307	0	+	1	0	94	104	1.0
CP008925.1	h6.sal.bam	GTTC	1689308	1689308	1689314	+	4	2	98	107	4.0
CP008925.1	h6.sal.bam	other	1689309	1689309	0	+	2	0	99	107	2.0
CP008925.1	h6.sal.bam	other	1689310	1689310	0	+	0	2	99	107	0.0
CP008925.1	h6.sal.bam	other	1689311	1689311	0	+	2	0	96	106	2.0
CP008925.1	h6.sal.bam	other	1689312	1689312	0	+	1	1	96	108	1.0
CP008925.1	h6.sal.bam	other	1689313	1689313	0	+	1	1	97	108	1.0
CP008925.1	h6.sal.bam	other	1689314	1689314	0	+	0	0	96	111	0.0
CP008925.1	h6.sal.bam	other	1689315	1689315	0	+	0	0	96	111	0.0
CP008925.1	h6.sal.bam	other	1689316	1689316	0	+	0	1	94	113	0.0
CP008925.1	h6.sal.bam	other	1689317	1689317	0	+	0	1	93	112	0.0
CP008925.1	h6.sal.bam	other	1689318	1689318	0	+	0	0	93	111	0.0
CP008925.1	h6.sal.bam	other	1689319	1689319	0	+	2	2	95	116	2.0
CP008925.1	h6.sal.bam	other	1689320	1689320	0	+	0	1	91	114	0.0
CP008925.1	h6.sal.bam	other	1689321	1689321	0	+	2	2	90	114	2.0
CP008925.1	h6.sal.bam	other	1689322	1689322	0	+	0	1	86	114	0.0
CP008925.1	h6.sal.bam	GTTC	1689323	1689323	1689314	+	2	11	88	115	2.0
CP008925.1	h6.sal.bam	other	1689324	1689324	0	+	2	3	90	108	2.0
CP008925.1	h6.sal.bam	GTTC	1689325	1689325	1689314	+	9	1	98	106	9.0
CP008925.1	h6.sal.bam	other	1689326	1689326	0	+	3	5	100	107	3.0
CP008925.1	h6.sal.bam	other	1689327	1689327	0	+	2	1	100	102	2.0
CP008925.1	h6.sal.bam	other	1689328	1689328	0	+	0	2	100	101	0.0
CP008925.1	h6.sal.bam	other	1689329	1689329	0	+	0	1	97	100	0.0
CP008925.1	h6.sal.bam	other	1689330	1689330	0	+	1	1	98	99	1.0
CP008925.1	h6.sal.bam	other	1689331	1689331	0	+	2	3	96	98	2.0
CP008925.1	h6.sal.bam	other	1689332	1689332	0	+	2	0	98	95	2.0
CP008925.1	h6.sal.bam	other	1689333	1689333	0	+	1	1	99	98	1.0
CP008925.1	h6.sal.bam	other	1689334	1689334	0	+	1	0	100	98	1.0
CP008925.1	h6.sal.bam	other	1689335	1689335	0	+	3	2	103	98	3.0
CP008925.1	h6.sal.bam	other	1689336	1689336	0	+	1	1	99	97	1.0
CP008925.1	h6.sal.bam	other	1689337	1689337	0	+	0	1	99	96	0.0
CP008925.1	h6.sal.bam	other	1689338	1689338	0	+	2	0	101	95	2.0
CP008925.1	h6.sal.bam	other	1689339	1689339	0	+	5	1	106	96	5.0
CP008925.1	h6.sal.bam	other	1689340	1689340	0	+	2	0	100	96	2.0
CP008925.1	h6.sal.bam	other	1689341	1689341	0	+	0	2	100	96	0.0
CP008925.1	h6.sal.bam	other	1689342	1689342	0	+	3	0	102	98	3.0
CP008925.1	h6.sal.bam	other	1689343	1689343	0	+	1	1	103	99	1.0
CP008925.1	h6.sal.bam	other	1689344	1689344	0	+	0	2	102	98	0.0
CP008925.1	h6.sal.bam	other	1689345	1689345	0	+	2	1	102	97	2.0
CP008925.1	h6.sal.bam	other	1689346	1689346	0	+	1	0	101	96	1.0
CP008925.1	h6.sal.bam	other	1689347	1689347	0	+	2	1	103	96	2.0
CP008925.1	h6.sal.bam	other	1689348	1689348	0	+	1	0	103	96	1.0
CP008925.1	h6.sal.bam	other	1689349	1689349	0	+	1	1	102	99	1.0
CP008925.1	h6.sal.bam	other	1689350	1689350	0	+	1	1	103	99	1.0
CP008925.1	h6.sal.bam	GTTC	1689351	1689351	1689359	+	0	2	102	98	0.0
CP008925.1	h6.sal.bam	other	1689352	1689352	0	+	1	2	102	96	1.0
CP008925.1	h6.sal.bam	GTTC	1689353	1689353	1689359	+	10	3	112	94	10.0
CP008925.1	h6.sal.bam	other	1689354	1689354	0	+	1	1	109	91	1.0
CP008925.1	h6.sal.bam	other	1689355	1689355	0	+	3	0	109	92	3.0
CP008925.1	h6.sal.bam	other	1689356	1689356	0	+	1	2	104	94	1.0
CP008925.1	h6.sal.bam	other	1689357	1689357	0	+	1	1	105	92	1.0
CP008925.1	h6.sal.bam	other	1689358	1689358	0	+	2	2	107	93	2.0
CP008925.1	h6.sal.bam	other	1689359	1689359	0	+	2	4	108	91	2.0
CP008925.1	h6.sal.bam	other	1689360	1689360	0	+	3	0	111	87	3.0
CP008925.1	h6.sal.bam	other	1689361	1689361	0	+	2	3	112	91	2.0
CP008925.1	h6.sal.bam	other	1689362	1689362	0	+	0	0	110	88	0.0
CP008925.1	h6.sal.bam	other	1689363	1689363	0	+	2	2	112	88	2.0
CP008925.1	h6.sal.bam	other	1689364	1689364	0	+	0	2	112	98	0.0
CP008925.1	h6.sal.bam	other	1689365	1689365	0	+	2	2	112	99	2.0
CP008925.1	h6.sal.bam	other	1689366	1689366	0	+	1	2	112	98	1.0
CP008925.1	h6.sal.bam	other	1689367	1689367	0	+	3	0	114	100	3.0
CP008925.1	h6.sal.bam	GTTC	1689368	1689368	1689359	+	2	9	116	101	2.0
CP008925.1	h6.sal.bam	other	1689369	1689369	0	+	2	1	118	92	2.0
CP008925.1	h6.sal.bam	GTTC	1689370	1689370	1689359	+	11	0	126	93	11.0
CP008925.1	h6.sal.bam	other	1689371	1689371	0	+	0	0	124	93	0.0
CP008925.1	h6.sal.bam	other	1689372	1689372	0	+	1	1	125	94	1.0
CP008925.1	h6.sal.bam	other	1689373	1689373	0	+	0	0	124	94	0.0
CP008925.1	h6.sal.bam	other	1689374	1689374	0	+	6	1	130	94	6.0
CP008925.1	h6.sal.bam	other	1689375	1689375	0	+	1	3	131	93	1.0
CP008925.1	h6.sal.bam	other	1689376	1689376	0	+	1	1	129	91	1.0
CP008925.1	h6.sal.bam	other	1689377	1689377	0	+	0	0	127	92	0.0
CP008925.1	h6.sal.bam	other	1689378	1689378	0	+	1	2	128	93	1.0
CP008925.1	h6.sal.bam	other	1689379	1689379	0	+	0	1	124	92	0.0
CP008925.1	h6.sal.bam	other	1689380	1689380	0	+	0	1	122	92	0.0
CP008925.1	h6.sal.bam	GTTC	1689381	1689381	1689389	+	4	1	124	92	4.0
CP008925.1	h6.sal.bam	other	1689382	1689382	0	+	0	2	122	92	0.0
CP008925.1	h6.sal.bam	GTTC	1689383	1689383	1689389	+	1	1	121	93	1.0
CP008925.1	h6.sal.bam	other	1689384	1689384	0	+	2	0	123	93	2.0
CP008925.1	h6.sal.bam	other	1689385	1689385	0	+	0	1	123	94	0.0
CP008925.1	h6.sal.bam	other	1689386	1689386	0	+	0	2	121	93	0.0
CP008925.1	h6.sal.bam	other	1689387	1689387	0	+	2	1	121	93	2.0
CP008925.1	h6.sal.bam	other	1689388	1689388	0	+	2	4	123	93	2.0
CP008925.1	h6.sal.bam	other	1689389	1689389	0	+	1	2	124	91	1.0
CP008925.1	h6.sal.bam	other	1689390	1689390	0	+	0	1	124	89	0.0
CP008925.1	h6.sal.bam	other	1689391	1689391	0	+	0	3	124	89	0.0
CP008925.1	h6.sal.bam	other	1689392	1689392	0	+	1	1	125	89	1.0
CP008925.1	h6.sal.bam	other	1689393	1689393	0	+	0	0	125	90	0.0
CP008925.1	h6.sal.bam	other	1689394	1689394	0	+	0	0	121	90	0.0
CP008925.1	h6.sal.bam	other	1689395	1689395	0	+	0	1	121	91	0.0
CP008925.1	h6.sal.bam	other	1689396	1689396	0	+	1	3	122	90	1.0
CP008925.1	h6.sal.bam	other	1689397	1689397	0	+	2	1	124	87	2.0
CP008925.1	h6.sal.bam	GTTC	1689398	1689398	1689389	+	1	4	123	87	1.0
CP008925.1	h6.sal.bam	other	1689399	1689399	0	+	2	1	123	87	2.0
CP008925.1	h6.sal.bam	GTTC	1689400	1689400	1689389	+	3	2	116	90	3.0
CP008925.1	h6.sal.bam	other	1689401	1689401	0	+	5	0	119	88	5.0
CP008925.1	h6.sal.bam	other	1689402	1689402	0	+	3	0	120	89	3.0
CP008925.1	h6.sal.bam	other	1689403	1689403	0	+	1	1	114	89	1.0
CP008925.1	h6.sal.bam	other	1689404	1689404	0	+	3	0	115	88	3.0
CP008925.1	h6.sal.bam	other	1689405	1689405	0	+	1	0	116	88	1.0
CP008925.1	h6.sal.bam	other	1689406	1689406	0	+	1	0	116	92	1.0
CP008925.1	h6.sal.bam	other	1689407	1689407	0	+	0	3	116	93	0.0
CP008925.1	h6.sal.bam	other	1689408	1689408	0	+	3	1	119	92	3.0
CP008925.1	h6.sal.bam	other	1689409	1689409	0	+	1	0	117	92	1.0
CP008925.1	h6.sal.bam	other	1689410	1689410	0	+	0	1	106	93	0.0
CP008925.1	h6.sal.bam	other	1689411	1689411	0	+	2	0	107	94	2.0
CP008925.1	h6.sal.bam	other	1689412	1689412	0	+	2	0	96	95	2.0
CP008925.1	h6.sal.bam	other	1689413	1689413	0	+	0	1	95	95	0.0
CP008925.1	h6.sal.bam	other	1689414	1689414	0	+	1	1	92	97	1.0
CP008925.1	h6.sal.bam	other	1689415	1689415	0	+	1	4	93	96	1.0
CP008925.1	h6.sal.bam	other	1689416	1689416	0	+	1	0	87	100	1.0
CP008925.1	h6.sal.bam	other	1689417	1689417	0	+	5	2	92	100	5.0
CP008925.1	h6.sal.bam	other	1689418	1689418	0	+	2	1	94	98	2.0
CP008925.1	h6.sal.bam	other	1689419	1689419	0	+	1	0	95	103	1.0
CP008925.1	h6.sal.bam	other	1689420	1689420	0	+	0	2	93	107	0.0
CP008925.1	h6.sal.bam	other	1689421	1689421	0	+	2	0	95	108	2.0
CP008925.1	h6.sal.bam	other	1689422	1689422	0	+	2	1	97	108	2.0
CP008925.1	h6.sal.bam	other	1689423	1689423	0	+	3	1	100	109	3.0
CP008925.1	h6.sal.bam	other	1689424	1689424	0	+	1	0	99	108	1.0
CP008925.1	h6.sal.bam	other	1689425	1689425	0	+	4	0	103	111	4.0
CP008925.1	h6.sal.bam	other	1689426	1689426	0	+	0	0	103	111	0.0
CP008925.1	h6.sal.bam	other	1689427	1689427	0	+	0	1	102	112	0.0
CP008925.1	h6.sal.bam	other	1689428	1689428	0	+	1	0	96	112	1.0
CP008925.1	h6.sal.bam	other	1689429	1689429	0	+	1	1	92	112	1.0
CP008925.1	h6.sal.bam	other	1689430	1689430	0	+	1	2	93	111	1.0
CP008925.1	h6.sal.bam	other	1689431	1689431	0	+	2	0	94	115	2.0
CP008925.1	h6.sal.bam	other	1689432	1689432	0	+	1	3	95	118	1.0
CP008925.1	h6.sal.bam	other	1689433	1689433	0	+	2	0	94	116	2.0
CP008925.1	h6.sal.bam	other	1689434	1689434	0	+	0	5	94	117	0.0
CP008925.1	h6.sal.bam	other	1689435	1689435	0	+	2	5	96	113	2.0
CP008925.1	h6.sal.bam	other	1689436	1689436	0	+	2	1	97	108	2.0
CP008925.1	h6.sal.bam	other	1689437	1689437	0	+	1	2	97	107	1.0
CP008925.1	h6.sal.bam	other	1689438	1689438	0	+	1	3	98	117	1.0
CP008925.1	h6.sal.bam	other	1689439	1689439	0	+	3	3	101	117	3.0
CP008925.1	h6.sal.bam	other	1689440	1689440	0	+	1	1	101	114	1.0
CP008925.1	h6.sal.bam	other	1689441	1689441	0	+	0	4	99	116	0.0
CP008925.1	h6.sal.bam	other	1689442	1689442	0	+	2	1	101	116	2.0
CP008925.1	h6.sal.bam	other	1689443	1689443	0	+	1	0	102	118	1.0
CP008925.1	h6.sal.bam	other	1689444	1689444	0	+	1	2	96	119	1.0
CP008925.1	h6.sal.bam	other	1689445	1689445	0	+	4	0	100	120	4.0
CP008925.1	h6.sal.bam	other	1689446	1689446	0	+	3	1	103	122	3.0
CP008925.1	h6.sal.bam	other	1689447	1689447	0	+	1	1	103	122	1.0
CP008925.1	h6.sal.bam	other	1689448	1689448	0	+	2	1	99	122	2.0
CP008925.1	h6.sal.bam	other	1689449	1689449	0	+	1	0	100	125	1.0
CP008925.1	h6.sal.bam	GTTC	1689450	1689450	1689458	+	0	2	99	128	0.0
CP008925.1	h6.sal.bam	other	1689451	1689451	0	+	1	1	100	127	1.0
CP008925.1	h6.sal.bam	GTTC	1689452	1689452	1689458	+	3	1	101	126	3.0
CP008925.1	h6.sal.bam	other	1689453	1689453	0	+	3	1	104	125	3.0
CP008925.1	h6.sal.bam	other	1689454	1689454	0	+	1	0	105	124	1.0
CP008925.1	h6.sal.bam	other	1689455	1689455	0	+	1	1	105	125	1.0
CP008925.1	h6.sal.bam	other	1689456	1689456	0	+	1	1	105	125	1.0
CP008925.1	h6.sal.bam	other	1689457	1689457	0	+	3	2	105	126	3.0
CP008925.1	h6.sal.bam	other	1689458	1689458	0	+	4	1	109	125	4.0
CP008925.1	h6.sal.bam	other	1689459	1689459	0	+	2	2	111	124	2.0
CP008925.1	h6.sal.bam	other	1689460	1689460	0	+	1	0	112	127	1.0
CP008925.1	h6.sal.bam	other	1689461	1689461	0	+	0	2	109	129	0.0
CP008925.1	h6.sal.bam	other	1689462	1689462	0	+	1	1	110	128	1.0
CP008925.1	h6.sal.bam	other	1689463	1689463	0	+	0	2	110	128	0.0
CP008925.1	h6.sal.bam	other	1689464	1689464	0	+	0	1	109	127	0.0
CP008925.1	h6.sal.bam	other	1689465	1689465	0	+	5	2	113	128	5.0
CP008925.1	h6.sal.bam	other	1689466	1689466	0	+	3	1	116	126	3.0
CP008925.1	h6.sal.bam	GTTC	1689467	1689467	1689458	+	1	2	117	127	1.0
CP008925.1	h6.sal.bam	other	1689468	1689468	0	+	0	0	117	126	0.0
CP008925.1	h6.sal.bam	GTTC	1689469	1689469	1689458	+	7	1	124	128	7.0
CP008925.1	h6.sal.bam	other	1689470	1689470	0	+	1	0	125	128	1.0
CP008925.1	h6.sal.bam	other	1689471	1689471	0	+	3	0	127	130	3.0
CP008925.1	h6.sal.bam	other	1689472	1689472	0	+	2	1	124	131	2.0
CP008925.1	h6.sal.bam	other	1689473	1689473	0	+	1	4	125	130	1.0
CP008925.1	h6.sal.bam	other	1689474	1689474	0	+	0	4	125	131	0.0
CP008925.1	h6.sal.bam	other	1689475	1689475	0	+	3	0	125	128	3.0
CP008925.1	h6.sal.bam	other	1689476	1689476	0	+	0	1	120	128	0.0
CP008925.1	h6.sal.bam	other	1689477	1689477	0	+	5	3	122	128	5.0
CP008925.1	h6.sal.bam	other	1689478	1689478	0	+	2	1	123	127	2.0
CP008925.1	h6.sal.bam	other	1689479	1689479	0	+	1	1	121	127	1.0
CP008925.1	h6.sal.bam	other	1689480	1689480	0	+	0	1	120	126	0.0
CP008925.1	h6.sal.bam	other	1689481	1689481	0	+	2	2	121	125	2.0
CP008925.1	h6.sal.bam	other	1689482	1689482	0	+	0	1	121	124	0.0
CP008925.1	h6.sal.bam	other	1689483	1689483	0	+	0	0	118	125	0.0
CP008925.1	h6.sal.bam	other	1689484	1689484	0	+	1	1	115	129	1.0
CP008925.1	h6.sal.bam	other	1689485	1689485	0	+	1	1	116	128	1.0
CP008925.1	h6.sal.bam	other	1689486	1689486	0	+	1	1	117	128	1.0
CP008925.1	h6.sal.bam	other	1689487	1689487	0	+	1	3	117	129	1.0
CP008925.1	h6.sal.bam	other	1689488	1689488	0	+	0	1	117	126	0.0
CP008925.1	h6.sal.bam	other	1689489	1689489	0	+	3	2	118	128	3.0
CP008925.1	h6.sal.bam	other	1689490	1689490	0	+	1	6	119	126	1.0
CP008925.1	h6.sal.bam	other	1689491	1689491	0	+	0	2	118	122	0.0
CP008925.1	h6.sal.bam	other	1689492	1689492	0	+	0	3	112	122	0.0
CP008925.1	h6.sal.bam	other	1689493	1689493	0	+	0	1	111	120	0.0
CP008925.1	h6.sal.bam	other	1689494	1689494	0	+	0	4	110	119	0.0
CP008925.1	h6.sal.bam	other	1689495	1689495	0	+	5	3	113	117	5.0
CP008925.1	h6.sal.bam	other	1689496	1689496	0	+	2	0	114	115	2.0
CP008925.1	h6.sal.bam	other	1689497	1689497	0	+	3	2	116	117	3.0
CP008925.1	h6.sal.bam	other	1689498	1689498	0	+	1	1	113	119	1.0
CP008925.1	h6.sal.bam	other	1689499	1689499	0	+	0	1	113	118	0.0
CP008925.1	h6.sal.bam	other	1689500	1689500	0	+	3	1	112	119	3.0
CP008925.1	h6.sal.bam	other	1689501	1689501	0	+	0	1	112	118	0.0
CP008925.1	h6.sal.bam	other	1689502	1689502	0	+	2	0	112	117	2.0
CP008925.1	h6.sal.bam	other	1689503	1689503	0	+	1	0	113	117	1.0
CP008925.1	h6.sal.bam	other	1689504	1689504	0	+	0	5	112	120	0.0
CP008925.1	h6.sal.bam	other	1689505	1689505	0	+	0	0	110	119	0.0
CP008925.1	h6.sal.bam	other	1689506	1689506	0	+	1	3	110	121	1.0
CP008925.1	h6.sal.bam	other	1689507	1689507	0	+	5	2	113	119	5.0
CP008925.1	h6.sal.bam	other	1689508	1689508	0	+	1	1	112	118	1.0
CP008925.1	h6.sal.bam	other	1689509	1689509	0	+	2	1	114	118	2.0
CP008925.1	h6.sal.bam	other	1689510	1689510	0	+	5	0	114	118	5.0
CP008925.1	h6.sal.bam	other	1689511	1689511	0	+	1	4	115	118	1.0
CP008925.1	h6.sal.bam	other	1689512	1689512	0	+	1	9	116	118	1.0
CP008925.1	h6.sal.bam	other	1689513	1689513	0	+	3	3	119	110	3.0
CP008925.1	h6.sal.bam	other	1689514	1689514	0	+	0	2	116	107	0.0
CP008925.1	h6.sal.bam	other	1689515	1689515	0	+	1	0	117	106	1.0
CP008925.1	h6.sal.bam	other	1689516	1689516	0	+	3	4	120	106	3.0
CP008925.1	h6.sal.bam	other	1689517	1689517	0	+	3	3	121	102	3.0
CP008925.1	h6.sal.bam	other	1689518	1689518	0	+	0	2	120	102	0.0
CP008925.1	h6.sal.bam	other	1689519	1689519	0	+	3	2	118	102	3.0
CP008925.1	h6.sal.bam	other	1689520	1689520	0	+	0	2	118	103	0.0
CP008925.1	h6.sal.bam	other	1689521	1689521	0	+	0	1	115	101	0.0
CP008925.1	h6.sal.bam	other	1689522	1689522	0	+	0	1	113	100	0.0
CP008925.1	h6.sal.bam	other	1689523	1689523	0	+	0	4	112	107	0.0
CP008925.1	h6.sal.bam	other	1689524	1689524	0	+	0	2	111	106	0.0
CP008925.1	h6.sal.bam	other	1689525	1689525	0	+	0	1	111	104	0.0
CP008925.1	h6.sal.bam	other	1689526	1689526	0	+	2	0	111	103	2.0
CP008925.1	h6.sal.bam	other	1689527	1689527	0	+	2	0	111	104	2.0
CP008925.1	h6.sal.bam	other	1689528	1689528	0	+	5	0	111	105	5.0
CP008925.1	h6.sal.bam	other	1689529	1689529	0	+	1	1	112	106	1.0
CP008925.1	h6.sal.bam	other	1689530	1689530	0	+	0	1	112	105	0.0
CP008925.1	h6.sal.bam	other	1689531	1689531	0	+	0	2	111	108	0.0
CP008925.1	h6.sal.bam	other	1689532	1689532	0	+	0	1	103	106	0.0
CP008925.1	h6.sal.bam	other	1689533	1689533	0	+	2	5	105	105	2.0
CP008925.1	h6.sal.bam	other	1689534	1689534	0	+	1	1	105	107	1.0
CP008925.1	h6.sal.bam	other	1689535	1689535	0	+	1	1	105	109	1.0
CP008925.1	h6.sal.bam	other	1689536	1689536	0	+	0	1	105	108	0.0
CP008925.1	h6.sal.bam	other	1689537	1689537	0	+	1	1	105	108	1.0
CP008925.1	h6.sal.bam	other	1689538	1689538	0	+	1	1	106	107	1.0
CP008925.1	h6.sal.bam	other	1689539	1689539	0	+	1	2	107	110	1.0
CP008925.1	h6.sal.bam	other	1689540	1689540	0	+	0	0	101	109	0.0
CP008925.1	h6.sal.bam	other	1689541	1689541	0	+	1	2	98	111	1.0
CP008925.1	h6.sal.bam	other	1689542	1689542	0	+	1	2	99	109	1.0
CP008925.1	h6.sal.bam	other	1689543	1689543	0	+	2	1	101	108	2.0
CP008925.1	h6.sal.bam	other	1689544	1689544	0	+	3	1	97	107	3.0
CP008925.1	h6.sal.bam	other	1689545	1689545	0	+	0	2	97	109	0.0
CP008925.1	h6.sal.bam	other	1689546	1689546	0	+	5	1	99	110	5.0
CP008925.1	h6.sal.bam	other	1689547	1689547	0	+	1	0	98	109	1.0
CP008925.1	h6.sal.bam	other	1689548	1689548	0	+	3	5	100	112	3.0
CP008925.1	h6.sal.bam	other	1689549	1689549	0	+	2	1	102	108	2.0
CP008925.1	h6.sal.bam	other	1689550	1689550	0	+	4	0	101	108	4.0
CP008925.1	h6.sal.bam	other	1689551	1689551	0	+	2	1	103	108	2.0
CP008925.1	h6.sal.bam	other	1689552	1689552	0	+	1	2	98	107	1.0
CP008925.1	h6.sal.bam	other	1689553	1689553	0	+	0	1	97	105	0.0
CP008925.1	h6.sal.bam	other	1689554	1689554	0	+	0	0	97	106	0.0
CP008925.1	h6.sal.bam	other	1689555	1689555	0	+	2	1	99	108	2.0
CP008925.1	h6.sal.bam	other	1689556	1689556	0	+	5	1	103	109	5.0
CP008925.1	h6.sal.bam	other	1689557	1689557	0	+	1	1	103	109	1.0
CP008925.1	h6.sal.bam	other	1689558	1689558	0	+	2	4	105	109	2.0
CP008925.1	h6.sal.bam	other	1689559	1689559	0	+	0	0	102	106	0.0
CP008925.1	h6.sal.bam	other	1689560	1689560	0	+	0	1	102	106	0.0
CP008925.1	h6.sal.bam	other	1689561	1689561	0	+	3	2	104	111	3.0
CP008925.1	h6.sal.bam	other	1689562	1689562	0	+	0	2	103	110	0.0
CP008925.1	h6.sal.bam	other	1689563	1689563	0	+	1	1	104	108	1.0
CP008925.1	h6.sal.bam	other	1689564	1689564	0	+	3	2	105	109	3.0
CP008925.1	h6.sal.bam	other	1689565	1689565	0	+	2	0	106	107	2.0
CP008925.1	h6.sal.bam	other	1689566	1689566	0	+	1	2	107	108	1.0
CP008925.1	h6.sal.bam	other	1689567	1689567	0	+	1	1	108	107	1.0
CP008925.1	h6.sal.bam	other	1689568	1689568	0	+	1	0	109	109	1.0
CP008925.1	h6.sal.bam	other	1689569	1689569	0	+	2	2	111	109	2.0
CP008925.1	h6.sal.bam	other	1689570	1689570	0	+	3	1	110	107	3.0
CP008925.1	h6.sal.bam	other	1689571	1689571	0	+	1	2	109	109	1.0
CP008925.1	h6.sal.bam	other	1689572	1689572	0	+	0	4	106	111	0.0
CP008925.1	h6.sal.bam	other	1689573	1689573	0	+	3	1	108	107	3.0
CP008925.1	h6.sal.bam	other	1689574	1689574	0	+	0	1	107	106	0.0
CP008925.1	h6.sal.bam	other	1689575	1689575	0	+	2	0	107	109	2.0
CP008925.1	h6.sal.bam	other	1689576	1689576	0	+	3	0	110	109	3.0
CP008925.1	h6.sal.bam	other	1689577	1689577	0	+	2	3	110	109	2.0
CP008925.1	h6.sal.bam	other	1689578	1689578	0	+	0	3	109	106	0.0
CP008925.1	h6.sal.bam	other	1689579	1689579	0	+	1	1	110	105	1.0
CP008925.1	h6.sal.bam	GTTC	1689580	1689580	1689588	+	1	3	109	104	1.0
CP008925.1	h6.sal.bam	other	1689581	1689581	0	+	1	0	109	103	1.0
CP008925.1	h6.sal.bam	GTTC	1689582	1689582	1689588	+	4	1	109	105	4.0
CP008925.1	h6.sal.bam	other	1689583	1689583	0	+	0	1	97	104	0.0
CP008925.1	h6.sal.bam	other	1689584	1689584	0	+	4	1	101	104	2.6666666666666665
CP008925.1	h6.sal.bam	other	1689585	1689585	0	+	0	2	101	104	0.0
CP008925.1	h6.sal.bam	other	1689586	1689586	0	+	3	3	104	102	1.5
CP008925.1	h6.sal.bam	other	1689587	1689587	0	+	3	0	107	100	1.5
CP008925.1	h6.sal.bam	other	1689588	1689588	0	+	3	0	110	101	1.5
CP008925.1	h6.sal.bam	other	1689589	1689589	0	+	0	2	110	101	0.0
CP008925.1	h6.sal.bam	other	1689590	1689590	0	+	3	0	111	100	1.5
CP008925.1	h6.sal.bam	other	1689591	1689591	0	+	2	2	110	103	1.0
CP008925.1	h6.sal.bam	other	1689592	1689592	0	+	2	1	106	102	1.0
CP008925.1	h6.sal.bam	other	1689593	1689593	0	+	1	1	107	104	0.5
CP008925.1	h6.sal.bam	other	1689594	1689594	0	+	2	3	109	104	1.0
CP008925.1	h6.sal.bam	other	1689595	1689595	0	+	1	0	110	105	0.5
CP008925.1	h6.sal.bam	other	1689596	1689596	0	+	3	4	113	107	1.5
CP008925.1	h6.sal.bam	GTTC	1689597	1689597	1689588	+	3	4	116	106	1.5
CP008925.1	h6.sal.bam	other	1689598	1689598	0	+	1	3	117	103	0.6666666666666666
CP008925.1	h6.sal.bam	GTTC	1689599	1689599	1689588	+	2	0	119	100	2.0
CP008925.1	h6.sal.bam	other	1689600	1689600	0	+	1	0	119	100	1.0
CP008925.1	h6.sal.bam	other	1689601	1689601	0	+	1	1	118	102	1.0
CP008925.1	h6.sal.bam	other	1689602	1689602	0	+	1	1	117	102	1.0
CP008925.1	h6.sal.bam	other	1689603	1689603	0	+	3	1	116	107	3.0
CP008925.1	h6.sal.bam	other	1689604	1689604	0	+	3	0	118	106	3.0
CP008925.1	h6.sal.bam	other	1689605	1689605	0	+	0	8	118	107	0.0
CP008925.1	h6.sal.bam	other	1689606	1689606	0	+	2	0	120	101	2.0
CP008925.1	h6.sal.bam	other	1689607	1689607	0	+	2	3	122	103	2.0
CP008925.1	h6.sal.bam	other	1689608	1689608	0	+	3	4	123	101	3.0
CP008925.1	h6.sal.bam	other	1689609	1689609	0	+	0	0	122	97	0.0
CP008925.1	h6.sal.bam	other	1689610	1689610	0	+	4	0	125	97	4.0
CP008925.1	h6.sal.bam	other	1689611	1689611	0	+	4	0	129	98	4.0
CP008925.1	h6.sal.bam	other	1689612	1689612	0	+	2	1	129	98	2.0
CP008925.1	h6.sal.bam	other	1689613	1689613	0	+	1	4	130	104	1.0
CP008925.1	h6.sal.bam	other	1689614	1689614	0	+	0	1	129	100	0.0
CP008925.1	h6.sal.bam	other	1689615	1689615	0	+	0	2	128	99	0.0
CP008925.1	h6.sal.bam	other	1689616	1689616	0	+	4	0	130	99	4.0
CP008925.1	h6.sal.bam	other	1689617	1689617	0	+	1	2	129	102	1.0
CP008925.1	h6.sal.bam	other	1689618	1689618	0	+	2	0	131	100	2.0
CP008925.1	h6.sal.bam	other	1689619	1689619	0	+	2	1	131	100	2.0
CP008925.1	h6.sal.bam	other	1689620	1689620	0	+	1	4	131	103	1.0
CP008925.1	h6.sal.bam	other	1689621	1689621	0	+	0	1	127	102	0.0
CP008925.1	h6.sal.bam	other	1689622	1689622	0	+	3	1	130	102	3.0
CP008925.1	h6.sal.bam	other	1689623	1689623	0	+	0	1	126	103	0.0
CP008925.1	h6.sal.bam	other	1689624	1689624	0	+	2	1	127	105	2.0
CP008925.1	h6.sal.bam	other	1689625	1689625	0	+	1	0	124	105	1.0
CP008925.1	h6.sal.bam	other	1689626	1689626	0	+	2	0	124	107	2.0
CP008925.1	h6.sal.bam	other	1689627	1689627	0	+	2	0	125	110	2.0
CP008925.1	h6.sal.bam	other	1689628	1689628	0	+	1	2	126	110	1.0
CP008925.1	h6.sal.bam	other	1689629	1689629	0	+	5	2	129	112	5.0
CP008925.1	h6.sal.bam	other	1689630	1689630	0	+	3	2	132	110	3.0
CP008925.1	h6.sal.bam	other	1689631	1689631	0	+	1	1	128	109	1.0
CP008925.1	h6.sal.bam	other	1689632	1689632	0	+	0	1	127	108	0.0
CP008925.1	h6.sal.bam	other	1689633	1689633	0	+	3	1	128	110	3.0
CP008925.1	h6.sal.bam	other	1689634	1689634	0	+	3	1	131	110	3.0
CP008925.1	h6.sal.bam	other	1689635	1689635	0	+	0	5	131	109	0.0
CP008925.1	h6.sal.bam	other	1689636	1689636	0	+	3	1	131	106	3.0
CP008925.1	h6.sal.bam	other	1689637	1689637	0	+	4	0	135	106	4.0
CP008925.1	h6.sal.bam	other	1689638	1689638	0	+	1	2	135	108	1.0
CP008925.1	h6.sal.bam	other	1689639	1689639	0	+	1	2	132	108	1.0
CP008925.1	h6.sal.bam	other	1689640	1689640	0	+	0	0	131	106	0.0
CP008925.1	h6.sal.bam	other	1689641	1689641	0	+	1	0	131	107	1.0
CP008925.1	h6.sal.bam	other	1689642	1689642	0	+	3	3	133	108	3.0
CP008925.1	h6.sal.bam	other	1689643	1689643	0	+	0	0	130	108	0.0
CP008925.1	h6.sal.bam	other	1689644	1689644	0	+	1	3	131	111	1.0
CP008925.1	h6.sal.bam	other	1689645	1689645	0	+	4	2	132	109	4.0
CP008925.1	h6.sal.bam	other	1689646	1689646	0	+	0	2	128	109	0.0
CP008925.1	h6.sal.bam	other	1689647	1689647	0	+	1	1	129	112	1.0
CP008925.1	h6.sal.bam	other	1689648	1689648	0	+	0	2	129	112	0.0
CP008925.1	h6.sal.bam	other	1689649	1689649	0	+	0	1	129	110	0.0
CP008925.1	h6.sal.bam	other	1689650	1689650	0	+	1	0	128	109	1.0
CP008925.1	h6.sal.bam	other	1689651	1689651	0	+	1	0	125	111	1.0
CP008925.1	h6.sal.bam	other	1689652	1689652	0	+	3	2	126	112	3.0
CP008925.1	h6.sal.bam	other	1689653	1689653	0	+	2	0	128	110	2.0
CP008925.1	h6.sal.bam	other	1689654	1689654	0	+	0	0	127	111	0.0
CP008925.1	h6.sal.bam	other	1689655	1689655	0	+	0	2	124	112	0.0
CP008925.1	h6.sal.bam	other	1689656	1689656	0	+	1	2	125	110	1.0
CP008925.1	h6.sal.bam	other	1689657	1689657	0	+	4	0	126	109	4.0
CP008925.1	h6.sal.bam	other	1689658	1689658	0	+	1	1	127	109	1.0
CP008925.1	h6.sal.bam	other	1689659	1689659	0	+	1	1	124	109	1.0
CP008925.1	h6.sal.bam	other	1689660	1689660	0	+	0	0	123	109	0.0
CP008925.1	h6.sal.bam	other	1689661	1689661	0	+	0	1	116	109	0.0
CP008925.1	h6.sal.bam	other	1689662	1689662	0	+	3	1	119	108	3.0
CP008925.1	h6.sal.bam	other	1689663	1689663	0	+	0	1	119	108	0.0
CP008925.1	h6.sal.bam	other	1689664	1689664	0	+	1	3	119	112	1.0
CP008925.1	h6.sal.bam	other	1689665	1689665	0	+	1	0	118	109	1.0
CP008925.1	h6.sal.bam	other	1689666	1689666	0	+	1	1	116	110	1.0
CP008925.1	h6.sal.bam	other	1689667	1689667	0	+	3	3	115	110	3.0
CP008925.1	h6.sal.bam	other	1689668	1689668	0	+	1	1	116	109	1.0
CP008925.1	h6.sal.bam	other	1689669	1689669	0	+	3	4	119	108	3.0
CP008925.1	h6.sal.bam	other	1689670	1689670	0	+	2	2	116	104	2.0
CP008925.1	h6.sal.bam	other	1689671	1689671	0	+	3	3	119	103	3.0
CP008925.1	h6.sal.bam	other	1689672	1689672	0	+	0	2	117	104	0.0
CP008925.1	h6.sal.bam	other	1689673	1689673	0	+	1	2	117	104	1.0
CP008925.1	h6.sal.bam	other	1689674	1689674	0	+	2	1	117	109	2.0
CP008925.1	h6.sal.bam	other	1689675	1689675	0	+	3	1	119	110	3.0
CP008925.1	h6.sal.bam	other	1689676	1689676	0	+	0	3	118	111	0.0
CP008925.1	h6.sal.bam	other	1689677	1689677	0	+	3	4	120	108	3.0
CP008925.1	h6.sal.bam	other	1689678	1689678	0	+	1	0	113	108	1.0
CP008925.1	h6.sal.bam	other	1689679	1689679	0	+	1	1	114	115	1.0
CP008925.1	h6.sal.bam	other	1689680	1689680	0	+	3	1	117	114	3.0
CP008925.1	h6.sal.bam	other	1689681	1689681	0	+	1	3	117	113	1.0
CP008925.1	h6.sal.bam	other	1689682	1689682	0	+	0	0	115	113	0.0
CP008925.1	h6.sal.bam	other	1689683	1689683	0	+	1	2	112	114	1.0
CP008925.1	h6.sal.bam	other	1689684	1689684	0	+	1	1	113	113	1.0
CP008925.1	h6.sal.bam	other	1689685	1689685	0	+	1	2	105	114	1.0
CP008925.1	h6.sal.bam	other	1689686	1689686	0	+	1	2	103	113	1.0
CP008925.1	h6.sal.bam	other	1689687	1689687	0	+	1	0	104	112	1.0
CP008925.1	h6.sal.bam	other	1689688	1689688	0	+	2	1	106	113	2.0
CP008925.1	h6.sal.bam	other	1689689	1689689	0	+	2	0	108	112	2.0
CP008925.1	h6.sal.bam	other	1689690	1689690	0	+	0	1	108	112	0.0
CP008925.1	h6.sal.bam	other	1689691	1689691	0	+	2	3	108	119	2.0
CP008925.1	h6.sal.bam	other	1689692	1689692	0	+	2	0	108	120	2.0
CP008925.1	h6.sal.bam	other	1689693	1689693	0	+	1	1	105	122	1.0
CP008925.1	h6.sal.bam	other	1689694	1689694	0	+	1	4	106	122	1.0
CP008925.1	h6.sal.bam	other	1689695	1689695	0	+	2	3	108	120	2.0
CP008925.1	h6.sal.bam	other	1689696	1689696	0	+	4	1	112	117	4.0
CP008925.1	h6.sal.bam	other	1689697	1689697	0	+	0	1	109	117	0.0
CP008925.1	h6.sal.bam	other	1689698	1689698	0	+	5	3	114	116	5.0
CP008925.1	h6.sal.bam	other	1689699	1689699	0	+	3	1	115	113	3.0
CP008925.1	h6.sal.bam	other	1689700	1689700	0	+	1	3	115	119	1.0
CP008925.1	h6.sal.bam	other	1689701	1689701	0	+	0	3	112	119	0.0
CP008925.1	h6.sal.bam	other	1689702	1689702	0	+	1	0	111	116	1.0
CP008925.1	h6.sal.bam	other	1689703	1689703	0	+	1	2	112	116	1.0
CP008925.1	h6.sal.bam	other	1689704	1689704	0	+	3	2	111	114	3.0
CP008925.1	h6.sal.bam	other	1689705	1689705	0	+	6	0	114	115	6.0
CP008925.1	h6.sal.bam	other	1689706	1689706	0	+	2	1	115	115	2.0
CP008925.1	h6.sal.bam	other	1689707	1689707	0	+	3	3	118	115	3.0
CP008925.1	h6.sal.bam	other	1689708	1689708	0	+	2	0	114	115	2.0
CP008925.1	h6.sal.bam	other	1689709	1689709	0	+	0	0	114	115	0.0
CP008925.1	h6.sal.bam	other	1689710	1689710	0	+	1	2	115	115	1.0
CP008925.1	h6.sal.bam	other	1689711	1689711	0	+	1	1	108	115	1.0
CP008925.1	h6.sal.bam	other	1689712	1689712	0	+	2	2	110	117	2.0
CP008925.1	h6.sal.bam	other	1689713	1689713	0	+	1	2	111	115	1.0
CP008925.1	h6.sal.bam	other	1689714	1689714	0	+	1	0	111	116	1.0
CP008925.1	h6.sal.bam	other	1689715	1689715	0	+	1	2	112	117	1.0
CP008925.1	h6.sal.bam	other	1689716	1689716	0	+	0	0	111	116	0.0
CP008925.1	h6.sal.bam	other	1689717	1689717	0	+	0	2	108	116	0.0
CP008925.1	h6.sal.bam	other	1689718	1689718	0	+	0	3	108	114	0.0
CP008925.1	h6.sal.bam	other	1689719	1689719	0	+	0	1	107	114	0.0
CP008925.1	h6.sal.bam	other	1689720	1689720	0	+	0	5	103	113	0.0
CP008925.1	h6.sal.bam	other	1689721	1689721	0	+	5	2	108	109	5.0
CP008925.1	h6.sal.bam	other	1689722	1689722	0	+	4	1	111	107	4.0
CP008925.1	h6.sal.bam	other	1689723	1689723	0	+	5	0	116	107	5.0
CP008925.1	h6.sal.bam	other	1689724	1689724	0	+	1	1	114	107	1.0
CP008925.1	h6.sal.bam	other	1689725	1689725	0	+	2	1	116	110	2.0
CP008925.1	h6.sal.bam	other	1689726	1689726	0	+	0	1	116	109	0.0
CP008925.1	h6.sal.bam	other	1689727	1689727	0	+	6	0	120	113	6.0
CP008925.1	h6.sal.bam	other	1689728	1689728	0	+	3	1	121	113	3.0
CP008925.1	h6.sal.bam	other	1689729	1689729	0	+	0	1	120	112	0.0
CP008925.1	h6.sal.bam	other	1689730	1689730	0	+	1	1	121	118	1.0
CP008925.1	h6.sal.bam	other	1689731	1689731	0	+	1	0	121	119	1.0
CP008925.1	h6.sal.bam	other	1689732	1689732	0	+	4	1	121	119	4.0
CP008925.1	h6.sal.bam	other	1689733	1689733	0	+	2	0	122	119	2.0
CP008925.1	h6.sal.bam	other	1689734	1689734	0	+	0	1	122	120	0.0
CP008925.1	h6.sal.bam	other	1689735	1689735	0	+	0	0	121	122	0.0
CP008925.1	h6.sal.bam	other	1689736	1689736	0	+	1	1	120	122	1.0
CP008925.1	h6.sal.bam	other	1689737	1689737	0	+	1	2	121	121	1.0
CP008925.1	h6.sal.bam	other	1689738	1689738	0	+	0	3	120	121	0.0
CP008925.1	h6.sal.bam	other	1689739	1689739	0	+	1	0	120	122	1.0
CP008925.1	h6.sal.bam	other	1689740	1689740	0	+	0	1	119	124	0.0
CP008925.1	h6.sal.bam	other	1689741	1689741	0	+	3	1	121	126	3.0
CP008925.1	h6.sal.bam	other	1689742	1689742	0	+	0	2	118	127	0.0
CP008925.1	h6.sal.bam	other	1689743	1689743	0	+	3	0	121	125	3.0
CP008925.1	h6.sal.bam	other	1689744	1689744	0	+	0	0	117	126	0.0
CP008925.1	h6.sal.bam	other	1689745	1689745	0	+	0	1	116	126	0.0
CP008925.1	h6.sal.bam	other	1689746	1689746	0	+	2	4	115	126	2.0
CP008925.1	h6.sal.bam	other	1689747	1689747	0	+	1	2	115	123	1.0
CP008925.1	h6.sal.bam	other	1689748	1689748	0	+	1	7	116	121	1.0
CP008925.1	h6.sal.bam	other	1689749	1689749	0	+	2	2	116	114	2.0
CP008925.1	h6.sal.bam	other	1689750	1689750	0	+	4	4	117	112	4.0
CP008925.1	h6.sal.bam	other	1689751	1689751	0	+	0	1	114	110	0.0
CP008925.1	h6.sal.bam	other	1689752	1689752	0	+	2	3	116	111	2.0
CP008925.1	h6.sal.bam	other	1689753	1689753	0	+	1	6	116	109	1.0
CP008925.1	h6.sal.bam	other	1689754	1689754	0	+	3	2	118	105	3.0
CP008925.1	h6.sal.bam	other	1689755	1689755	0	+	6	0	121	103	6.0
CP008925.1	h6.sal.bam	other	1689756	1689756	0	+	0	1	120	103	0.0
CP008925.1	h6.sal.bam	other	1689757	1689757	0	+	0	1	120	106	0.0
CP008925.1	h6.sal.bam	other	1689758	1689758	0	+	1	2	120	107	1.0
CP008925.1	h6.sal.bam	other	1689759	1689759	0	+	2	0	121	106	2.0
CP008925.1	h6.sal.bam	other	1689760	1689760	0	+	2	2	122	106	2.0
CP008925.1	h6.sal.bam	other	1689761	1689761	0	+	2	2	123	110	2.0
CP008925.1	h6.sal.bam	other	1689762	1689762	0	+	2	1	122	109	2.0
CP008925.1	h6.sal.bam	other	1689763	1689763	0	+	2	2	124	110	2.0
CP008925.1	h6.sal.bam	other	1689764	1689764	0	+	1	5	123	109	1.0
CP008925.1	h6.sal.bam	other	1689765	1689765	0	+	1	2	124	105	1.0
CP008925.1	h6.sal.bam	other	1689766	1689766	0	+	0	2	120	104	0.0
CP008925.1	h6.sal.bam	other	1689767	1689767	0	+	3	1	123	102	3.0
CP008925.1	h6.sal.bam	other	1689768	1689768	0	+	2	1	124	103	2.0
CP008925.1	h6.sal.bam	other	1689769	1689769	0	+	0	2	121	103	0.0
CP008925.1	h6.sal.bam	other	1689770	1689770	0	+	0	0	117	102	0.0
CP008925.1	h6.sal.bam	other	1689771	1689771	0	+	2	1	119	103	2.0
CP008925.1	h6.sal.bam	other	1689772	1689772	0	+	0	2	114	104	0.0
CP008925.1	h6.sal.bam	other	1689773	1689773	0	+	1	5	115	103	1.0
CP008925.1	h6.sal.bam	other	1689774	1689774	0	+	2	2	113	99	2.0
CP008925.1	h6.sal.bam	other	1689775	1689775	0	+	1	1	113	97	1.0
CP008925.1	h6.sal.bam	other	1689776	1689776	0	+	1	0	114	96	1.0
CP008925.1	h6.sal.bam	other	1689777	1689777	0	+	1	0	113	97	1.0
CP008925.1	h6.sal.bam	other	1689778	1689778	0	+	1	0	112	97	1.0
CP008925.1	h6.sal.bam	other	1689779	1689779	0	+	2	3	113	98	2.0
CP008925.1	h6.sal.bam	other	1689780	1689780	0	+	1	1	107	97	1.0
CP008925.1	h6.sal.bam	other	1689781	1689781	0	+	1	3	108	96	1.0
CP008925.1	h6.sal.bam	other	1689782	1689782	0	+	0	0	105	95	0.0
CP008925.1	h6.sal.bam	other	1689783	1689783	0	+	1	0	104	98	1.0
CP008925.1	h6.sal.bam	other	1689784	1689784	0	+	1	2	105	99	1.0
CP008925.1	h6.sal.bam	other	1689785	1689785	0	+	1	1	105	97	1.0
CP008925.1	h6.sal.bam	other	1689786	1689786	0	+	0	2	101	98	0.0
CP008925.1	h6.sal.bam	other	1689787	1689787	0	+	2	2	103	96	2.0
CP008925.1	h6.sal.bam	other	1689788	1689788	0	+	1	1	104	94	1.0
CP008925.1	h6.sal.bam	other	1689789	1689789	0	+	3	1	105	95	3.0
CP008925.1	h6.sal.bam	other	1689790	1689790	0	+	0	1	105	95	0.0
CP008925.1	h6.sal.bam	other	1689791	1689791	0	+	0	1	105	97	0.0
CP008925.1	h6.sal.bam	other	1689792	1689792	0	+	1	0	106	99	1.0
CP008925.1	h6.sal.bam	other	1689793	1689793	0	+	2	2	108	100	2.0
CP008925.1	h6.sal.bam	other	1689794	1689794	0	+	4	0	112	98	4.0
CP008925.1	h6.sal.bam	other	1689795	1689795	0	+	1	1	113	98	1.0
CP008925.1	h6.sal.bam	other	1689796	1689796	0	+	0	0	108	97	0.0
CP008925.1	h6.sal.bam	other	1689797	1689797	0	+	0	1	103	97	0.0
CP008925.1	h6.sal.bam	other	1689798	1689798	0	+	2	0	101	97	2.0
CP008925.1	h6.sal.bam	other	1689799	1689799	0	+	4	4	102	100	4.0
CP008925.1	h6.sal.bam	other	1689800	1689800	0	+	2	3	104	99	2.0
CP008925.1	h6.sal.bam	other	1689801	1689801	0	+	0	2	104	96	0.0
CP008925.1	h6.sal.bam	other	1689802	1689802	0	+	3	2	98	95	3.0
CP008925.1	h6.sal.bam	other	1689803	1689803	0	+	0	5	98	96	0.0
CP008925.1	h6.sal.bam	other	1689804	1689804	0	+	1	1	99	91	1.0
CP008925.1	h6.sal.bam	other	1689805	1689805	0	+	3	1	101	90	3.0
CP008925.1	h6.sal.bam	other	1689806	1689806	0	+	3	0	103	95	3.0
CP008925.1	h6.sal.bam	other	1689807	1689807	0	+	1	1	98	100	1.0
CP008925.1	h6.sal.bam	other	1689808	1689808	0	+	0	1	98	106	0.0
CP008925.1	h6.sal.bam	other	1689809	1689809	0	+	0	3	98	105	0.0
CP008925.1	h6.sal.bam	other	1689810	1689810	0	+	2	0	100	109	2.0
CP008925.1	h6.sal.bam	other	1689811	1689811	0	+	4	2	103	111	4.0
CP008925.1	h6.sal.bam	other	1689812	1689812	0	+	3	1	105	110	3.0
CP008925.1	h6.sal.bam	other	1689813	1689813	0	+	5	3	109	109	5.0
CP008925.1	h6.sal.bam	other	1689814	1689814	0	+	2	2	111	107	2.0
CP008925.1	h6.sal.bam	other	1689815	1689815	0	+	1	4	111	107	1.0
CP008925.1	h6.sal.bam	other	1689816	1689816	0	+	3	2	112	103	3.0
CP008925.1	h6.sal.bam	other	1689817	1689817	0	+	0	1	111	101	0.0
CP008925.1	h6.sal.bam	other	1689818	1689818	0	+	2	0	111	100	2.0
CP008925.1	h6.sal.bam	other	1689819	1689819	0	+	0	0	111	101	0.0
CP008925.1	h6.sal.bam	other	1689820	1689820	0	+	2	1	111	103	2.0
CP008925.1	h6.sal.bam	other	1689821	1689821	0	+	1	0	112	102	1.0
CP008925.1	h6.sal.bam	other	1689822	1689822	0	+	1	0	112	103	1.0
CP008925.1	h6.sal.bam	other	1689823	1689823	0	+	3	0	114	104	3.0
CP008925.1	h6.sal.bam	other	1689824	1689824	0	+	0	0	111	104	0.0
CP008925.1	h6.sal.bam	other	1689825	1689825	0	+	1	2	109	104	1.0
CP008925.1	h6.sal.bam	other	1689826	1689826	0	+	2	2	109	108	2.0
CP008925.1	h6.sal.bam	other	1689827	1689827	0	+	3	1	112	112	3.0
CP008925.1	h6.sal.bam	other	1689828	1689828	0	+	3	3	110	113	3.0
CP008925.1	h6.sal.bam	other	1689829	1689829	0	+	0	2	110	110	0.0
CP008925.1	h6.sal.bam	other	1689830	1689830	0	+	1	2	106	112	1.0
CP008925.1	h6.sal.bam	other	1689831	1689831	0	+	1	0	107	111	1.0
CP008925.1	h6.sal.bam	other	1689832	1689832	0	+	0	3	107	113	0.0
CP008925.1	h6.sal.bam	other	1689833	1689833	0	+	2	2	107	112	2.0
CP008925.1	h6.sal.bam	other	1689834	1689834	0	+	0	1	104	111	0.0
CP008925.1	h6.sal.bam	other	1689835	1689835	0	+	1	2	105	111	1.0
CP008925.1	h6.sal.bam	other	1689836	1689836	0	+	2	1	105	111	2.0
CP008925.1	h6.sal.bam	other	1689837	1689837	0	+	2	2	103	112	2.0
CP008925.1	h6.sal.bam	other	1689838	1689838	0	+	4	1	106	112	4.0
CP008925.1	h6.sal.bam	other	1689839	1689839	0	+	1	1	107	111	1.0
CP008925.1	h6.sal.bam	other	1689840	1689840	0	+	1	1	107	111	1.0
CP008925.1	h6.sal.bam	other	1689841	1689841	0	+	3	2	107	111	3.0
CP008925.1	h6.sal.bam	other	1689842	1689842	0	+	3	0	110	109	3.0
CP008925.1	h6.sal.bam	other	1689843	1689843	0	+	3	1	111	111	3.0
CP008925.1	h6.sal.bam	other	1689844	1689844	0	+	0	1	111	113	0.0
CP008925.1	h6.sal.bam	other	1689845	1689845	0	+	2	1	113	115	2.0
CP008925.1	h6.sal.bam	other	1689846	1689846	0	+	3	2	114	117	3.0
CP008925.1	h6.sal.bam	other	1689847	1689847	0	+	1	1	115	115	1.0
CP008925.1	h6.sal.bam	other	1689848	1689848	0	+	5	1	119	118	5.0
CP008925.1	h6.sal.bam	other	1689849	1689849	0	+	1	0	117	117	1.0
CP008925.1	h6.sal.bam	other	1689850	1689850	0	+	0	0	114	117	0.0
CP008925.1	h6.sal.bam	other	1689851	1689851	0	+	0	1	114	117	0.0
CP008925.1	h6.sal.bam	GTTC	1689852	1689852	1689860	+	2	1	116	116	2.0
CP008925.1	h6.sal.bam	other	1689853	1689853	0	+	1	1	116	115	1.0
CP008925.1	h6.sal.bam	GTTC	1689854	1689854	1689860	+	1	1	115	117	1.0
CP008925.1	h6.sal.bam	other	1689855	1689855	0	+	1	3	114	120	1.0
CP008925.1	h6.sal.bam	other	1689856	1689856	0	+	0	3	114	118	0.0
CP008925.1	h6.sal.bam	other	1689857	1689857	0	+	1	1	115	115	1.0
CP008925.1	h6.sal.bam	other	1689858	1689858	0	+	1	0	115	114	1.0
CP008925.1	h6.sal.bam	other	1689859	1689859	0	+	0	3	114	114	0.0
CP008925.1	h6.sal.bam	other	1689860	1689860	0	+	0	0	113	112	0.0
CP008925.1	h6.sal.bam	other	1689861	1689861	0	+	1	0	114	112	1.0
CP008925.1	h6.sal.bam	other	1689862	1689862	0	+	1	1	113	114	1.0
CP008925.1	h6.sal.bam	other	1689863	1689863	0	+	0	1	112	115	0.0
CP008925.1	h6.sal.bam	other	1689864	1689864	0	+	2	1	111	114	2.0
CP008925.1	h6.sal.bam	other	1689865	1689865	0	+	0	3	111	114	0.0
CP008925.1	h6.sal.bam	other	1689866	1689866	0	+	1	2	110	111	1.0
CP008925.1	h6.sal.bam	other	1689867	1689867	0	+	0	1	108	110	0.0
CP008925.1	h6.sal.bam	other	1689868	1689868	0	+	1	0	108	109	1.0
CP008925.1	h6.sal.bam	GTTC	1689869	1689869	1689860	+	0	0	104	111	0.0
CP008925.1	h6.sal.bam	other	1689870	1689870	0	+	1	0	104	111	1.0
CP008925.1	h6.sal.bam	GTTC	1689871	1689871	1689860	+	2	0	106	111	2.0
CP008925.1	h6.sal.bam	other	1689872	1689872	0	+	0	1	106	114	0.0
CP008925.1	h6.sal.bam	other	1689873	1689873	0	+	2	3	106	116	2.0
CP008925.1	h6.sal.bam	other	1689874	1689874	0	+	4	3	106	114	4.0
CP008925.1	h6.sal.bam	other	1689875	1689875	0	+	3	0	107	111	3.0
CP008925.1	h6.sal.bam	other	1689876	1689876	0	+	4	1	111	113	4.0
CP008925.1	h6.sal.bam	other	1689877	1689877	0	+	3	3	104	112	3.0
CP008925.1	h6.sal.bam	other	1689878	1689878	0	+	1	3	105	109	1.0
CP008925.1	h6.sal.bam	other	1689879	1689879	0	+	3	0	107	108	3.0
CP008925.1	h6.sal.bam	other	1689880	1689880	0	+	3	3	110	108	3.0
CP008925.1	h6.sal.bam	other	1689881	1689881	0	+	0	5	110	107	0.0
CP008925.1	h6.sal.bam	other	1689882	1689882	0	+	0	7	110	102	0.0
CP008925.1	h6.sal.bam	other	1689883	1689883	0	+	0	0	109	95	0.0
CP008925.1	h6.sal.bam	other	1689884	1689884	0	+	3	7	112	96	3.0
CP008925.1	h6.sal.bam	other	1689885	1689885	0	+	1	2	111	89	1.0
CP008925.1	h6.sal.bam	other	1689886	1689886	0	+	5	0	111	88	5.0
CP008925.1	h6.sal.bam	other	1689887	1689887	0	+	5	0	116	88	5.0
CP008925.1	h6.sal.bam	other	1689888	1689888	0	+	6	1	116	89	6.0
CP008925.1	h6.sal.bam	other	1689889	1689889	0	+	1	2	117	88	1.0
CP008925.1	h6.sal.bam	other	1689890	1689890	0	+	1	0	114	88	1.0
CP008925.1	h6.sal.bam	other	1689891	1689891	0	+	0	0	114	88	0.0
CP008925.1	h6.sal.bam	other	1689892	1689892	0	+	1	1	115	89	1.0
CP008925.1	h6.sal.bam	other	1689893	1689893	0	+	0	0	113	90	0.0
CP008925.1	h6.sal.bam	other	1689894	1689894	0	+	2	2	115	90	2.0
CP008925.1	h6.sal.bam	other	1689895	1689895	0	+	0	1	113	91	0.0
CP008925.1	h6.sal.bam	other	1689896	1689896	0	+	4	1	116	94	4.0
CP008925.1	h6.sal.bam	other	1689897	1689897	0	+	1	0	115	94	1.0
CP008925.1	h6.sal.bam	other	1689898	1689898	0	+	1	2	114	94	1.0
CP008925.1	h6.sal.bam	other	1689899	1689899	0	+	0	4	111	92	0.0
CP008925.1	h6.sal.bam	other	1689900	1689900	0	+	1	6	112	89	1.0
CP008925.1	h6.sal.bam	other	1689901	1689901	0	+	1	0	113	86	1.0
CP008925.1	h6.sal.bam	other	1689902	1689902	0	+	3	2	113	86	3.0
CP008925.1	h6.sal.bam	other	1689903	1689903	0	+	3	3	113	84	3.0
CP008925.1	h6.sal.bam	other	1689904	1689904	0	+	1	1	114	81	1.0
CP008925.1	h6.sal.bam	other	1689905	1689905	0	+	3	1	116	84	3.0
CP008925.1	h6.sal.bam	other	1689906	1689906	0	+	0	2	114	83	0.0
CP008925.1	h6.sal.bam	other	1689907	1689907	0	+	1	2	113	83	1.0
CP008925.1	h6.sal.bam	other	1689908	1689908	0	+	5	1	118	81	5.0
CP008925.1	h6.sal.bam	other	1689909	1689909	0	+	1	1	119	80	1.0
CP008925.1	h6.sal.bam	other	1689910	1689910	0	+	2	2	120	80	2.0
CP008925.1	h6.sal.bam	other	1689911	1689911	0	+	4	2	122	79	4.0
CP008925.1	h6.sal.bam	other	1689912	1689912	0	+	4	2	125	78	4.0
CP008925.1	h6.sal.bam	other	1689913	1689913	0	+	0	1	121	76	0.0
CP008925.1	h6.sal.bam	other	1689914	1689914	0	+	4	1	124	75	4.0
CP008925.1	h6.sal.bam	other	1689915	1689915	0	+	4	0	127	74	4.0
CP008925.1	h6.sal.bam	other	1689916	1689916	0	+	1	1	126	78	1.0
CP008925.1	h6.sal.bam	other	1689917	1689917	0	+	0	3	123	81	0.0
CP008925.1	h6.sal.bam	other	1689918	1689918	0	+	3	1	121	83	3.0
CP008925.1	h6.sal.bam	other	1689919	1689919	0	+	2	3	123	84	2.0
CP008925.1	h6.sal.bam	other	1689920	1689920	0	+	1	3	124	81	1.0
CP008925.1	h6.sal.bam	other	1689921	1689921	0	+	3	2	124	78	3.0
CP008925.1	h6.sal.bam	GTTC	1689922	1689922	1689930	+	2	2	125	76	2.0
CP008925.1	h6.sal.bam	other	1689923	1689923	0	+	4	0	124	74	4.0
CP008925.1	h6.sal.bam	GTTC	1689924	1689924	1689930	+	1	0	124	74	1.0
CP008925.1	h6.sal.bam	other	1689925	1689925	0	+	0	0	124	76	0.0
CP008925.1	h6.sal.bam	other	1689926	1689926	0	+	3	1	127	79	3.0
CP008925.1	h6.sal.bam	other	1689927	1689927	0	+	1	2	124	79	1.0
CP008925.1	h6.sal.bam	other	1689928	1689928	0	+	3	1	127	77	3.0
CP008925.1	h6.sal.bam	other	1689929	1689929	0	+	1	3	127	80	1.0
CP008925.1	h6.sal.bam	other	1689930	1689930	0	+	5	1	131	78	5.0
CP008925.1	h6.sal.bam	other	1689931	1689931	0	+	0	0	131	77	0.0
CP008925.1	h6.sal.bam	other	1689932	1689932	0	+	0	0	130	78	0.0
CP008925.1	h6.sal.bam	other	1689933	1689933	0	+	1	1	131	83	1.0
CP008925.1	h6.sal.bam	other	1689934	1689934	0	+	1	0	132	83	1.0
CP008925.1	h6.sal.bam	other	1689935	1689935	0	+	0	2	132	83	0.0
CP008925.1	h6.sal.bam	other	1689936	1689936	0	+	1	1	132	83	1.0
CP008925.1	h6.sal.bam	other	1689937	1689937	0	+	2	1	133	82	2.0
CP008925.1	h6.sal.bam	other	1689938	1689938	0	+	3	0	136	82	3.0
CP008925.1	h6.sal.bam	GTTC	1689939	1689939	1689930	+	0	1	134	86	0.0
CP008925.1	h6.sal.bam	other	1689940	1689940	0	+	0	1	134	86	0.0
CP008925.1	h6.sal.bam	GTTC	1689941	1689941	1689930	+	0	1	133	87	0.0
CP008925.1	h6.sal.bam	other	1689942	1689942	0	+	0	0	132	87	0.0
CP008925.1	h6.sal.bam	other	1689943	1689943	0	+	0	2	132	88	0.0
CP008925.1	h6.sal.bam	other	1689944	1689944	0	+	2	1	133	86	2.0
CP008925.1	h6.sal.bam	other	1689945	1689945	0	+	1	0	132	85	1.0
CP008925.1	h6.sal.bam	other	1689946	1689946	0	+	4	2	136	91	4.0
CP008925.1	h6.sal.bam	other	1689947	1689947	0	+	1	3	137	90	1.0
CP008925.1	h6.sal.bam	GTTC	1689948	1689948	1689956	+	1	1	136	89	1.0
CP008925.1	h6.sal.bam	other	1689949	1689949	0	+	0	2	131	89	0.0
CP008925.1	h6.sal.bam	GTTC	1689950	1689950	1689956	+	4	0	133	87	4.0
CP008925.1	h6.sal.bam	other	1689951	1689951	0	+	0	0	129	90	0.0
CP008925.1	h6.sal.bam	other	1689952	1689952	0	+	1	1	125	90	1.0
CP008925.1	h6.sal.bam	other	1689953	1689953	0	+	0	0	125	89	0.0
CP008925.1	h6.sal.bam	other	1689954	1689954	0	+	2	1	125	89	2.0
CP008925.1	h6.sal.bam	other	1689955	1689955	0	+	1	1	123	88	1.0
CP008925.1	h6.sal.bam	other	1689956	1689956	0	+	1	0	124	90	1.0
CP008925.1	h6.sal.bam	other	1689957	1689957	0	+	1	1	125	90	1.0
CP008925.1	h6.sal.bam	other	1689958	1689958	0	+	1	1	125	89	1.0
CP008925.1	h6.sal.bam	other	1689959	1689959	0	+	3	0	125	94	3.0
CP008925.1	h6.sal.bam	other	1689960	1689960	0	+	4	1	122	96	4.0
CP008925.1	h6.sal.bam	other	1689961	1689961	0	+	2	0	119	97	2.0
CP008925.1	h6.sal.bam	other	1689962	1689962	0	+	4	1	123	97	4.0
CP008925.1	h6.sal.bam	other	1689963	1689963	0	+	0	0	118	99	0.0
CP008925.1	h6.sal.bam	other	1689964	1689964	0	+	1	2	118	99	1.0
CP008925.1	h6.sal.bam	GTTC	1689965	1689965	1689956	+	0	1	117	97	0.0
CP008925.1	h6.sal.bam	other	1689966	1689966	0	+	0	2	117	96	0.0
CP008925.1	h6.sal.bam	GTTC	1689967	1689967	1689956	+	2	0	118	94	2.0
CP008925.1	h6.sal.bam	other	1689968	1689968	0	+	1	3	119	94	1.0
CP008925.1	h6.sal.bam	other	1689969	1689969	0	+	2	4	116	91	2.0
CP008925.1	h6.sal.bam	other	1689970	1689970	0	+	3	0	119	88	3.0
CP008925.1	h6.sal.bam	other	1689971	1689971	0	+	1	1	120	88	1.0
CP008925.1	h6.sal.bam	other	1689972	1689972	0	+	0	0	119	88	0.0
CP008925.1	h6.sal.bam	other	1689973	1689973	0	+	2	0	120	89	2.0
CP008925.1	h6.sal.bam	other	1689974	1689974	0	+	0	1	120	89	0.0
CP008925.1	h6.sal.bam	other	1689975	1689975	0	+	2	3	120	90	2.0
CP008925.1	h6.sal.bam	other	1689976	1689976	0	+	2	0	122	87	2.0
CP008925.1	h6.sal.bam	other	1689977	1689977	0	+	0	3	119	88	0.0
CP008925.1	h6.sal.bam	other	1689978	1689978	0	+	2	1	118	86	2.0
CP008925.1	h6.sal.bam	other	1689979	1689979	0	+	3	0	120	85	3.0
CP008925.1	h6.sal.bam	other	1689980	1689980	0	+	1	0	118	85	1.0
CP008925.1	h6.sal.bam	other	1689981	1689981	0	+	2	2	120	86	2.0
CP008925.1	h6.sal.bam	other	1689982	1689982	0	+	3	1	121	85	3.0
CP008925.1	h6.sal.bam	other	1689983	1689983	0	+	1	0	118	84	1.0
CP008925.1	h6.sal.bam	other	1689984	1689984	0	+	1	0	117	85	1.0
CP008925.1	h6.sal.bam	other	1689985	1689985	0	+	2	1	117	87	2.0
CP008925.1	h6.sal.bam	other	1689986	1689986	0	+	0	1	113	86	0.0
CP008925.1	h6.sal.bam	other	1689987	1689987	0	+	1	1	111	86	1.0
CP008925.1	h6.sal.bam	other	1689988	1689988	0	+	2	1	113	86	2.0
CP008925.1	h6.sal.bam	other	1689989	1689989	0	+	0	2	109	85	0.0
CP008925.1	h6.sal.bam	other	1689990	1689990	0	+	2	0	106	87	2.0
CP008925.1	h6.sal.bam	other	1689991	1689991	0	+	3	4	109	88	3.0
CP008925.1	h6.sal.bam	other	1689992	1689992	0	+	0	5	109	84	0.0
CP008925.1	h6.sal.bam	other	1689993	1689993	0	+	0	2	105	79	0.0
CP008925.1	h6.sal.bam	other	1689994	1689994	0	+	1	0	105	77	1.0
CP008925.1	h6.sal.bam	other	1689995	1689995	0	+	2	0	106	77	2.0
CP008925.1	h6.sal.bam	other	1689996	1689996	0	+	1	0	103	77	1.0
CP008925.1	h6.sal.bam	other	1689997	1689997	0	+	0	0	102	82	0.0
CP008925.1	h6.sal.bam	other	1689998	1689998	0	+	1	2	98	83	1.0
CP008925.1	h6.sal.bam	other	1689999	1689999	0	+	0	2	98	81	0.0
CP008925.1	h6.sal.bam	other	1690000	1690000	0	+	1	2	99	80	1.0
CP008925.1	h6.sal.bam	other	1690001	1690001	0	+	0	0	96	79	0.0
CP008925.1	h6.sal.bam	other	1690002	1690002	0	+	2	2	96	84	2.0
CP008925.1	h6.sal.bam	other	1690003	1690003	0	+	1	3	89	82	1.0
CP008925.1	h6.sal.bam	other	1690004	1690004	0	+	1	0	90	80	1.0
CP008925.1	h6.sal.bam	other	1690005	1690005	0	+	0	1	90	81	0.0
CP008925.1	h6.sal.bam	other	1690006	1690006	0	+	3	3	85	81	3.0
CP008925.1	h6.sal.bam	other	1690007	1690007	0	+	2	2	87	80	2.0
CP008925.1	h6.sal.bam	other	1690008	1690008	0	+	0	1	87	79	0.0
CP008925.1	h6.sal.bam	other	1690009	1690009	0	+	3	0	90	78	3.0
CP008925.1	h6.sal.bam	other	1690010	1690010	0	+	1	2	91	80	1.0
CP008925.1	h6.sal.bam	other	1690011	1690011	0	+	4	4	95	80	4.0
CP008925.1	h6.sal.bam	other	1690012	1690012	0	+	3	0	98	76	3.0
CP008925.1	h6.sal.bam	other	1690013	1690013	0	+	0	1	98	76	0.0
CP008925.1	h6.sal.bam	other	1690014	1690014	0	+	1	2	99	76	1.0
CP008925.1	h6.sal.bam	other	1690015	1690015	0	+	1	0	100	74	1.0
CP008925.1	h6.sal.bam	other	1690016	1690016	0	+	0	1	100	74	0.0
CP008925.1	h6.sal.bam	other	1690017	1690017	0	+	0	1	100	73	0.0
CP008925.1	h6.sal.bam	other	1690018	1690018	0	+	4	2	103	73	4.0
CP008925.1	h6.sal.bam	other	1690019	1690019	0	+	0	3	102	71	0.0
CP008925.1	h6.sal.bam	other	1690020	1690020	0	+	3	1	104	68	3.0
CP008925.1	h6.sal.bam	other	1690021	1690021	0	+	1	1	101	67	1.0
CP008925.1	h6.sal.bam	other	1690022	1690022	0	+	0	2	100	66	0.0
CP008925.1	h6.sal.bam	other	1690023	1690023	0	+	3	1	102	66	3.0
CP008925.1	h6.sal.bam	other	1690024	1690024	0	+	1	0	103	66	1.0
CP008925.1	h6.sal.bam	other	1690025	1690025	0	+	2	3	101	67	2.0
CP008925.1	h6.sal.bam	other	1690026	1690026	0	+	1	0	99	64	1.0
CP008925.1	h6.sal.bam	other	1690027	1690027	0	+	0	1	99	64	0.0
CP008925.1	h6.sal.bam	other	1690028	1690028	0	+	2	0	101	65	2.0
CP008925.1	h6.sal.bam	other	1690029	1690029	0	+	6	2	107	65	6.0
CP008925.1	h6.sal.bam	other	1690030	1690030	0	+	1	0	107	63	1.0
CP008925.1	h6.sal.bam	other	1690031	1690031	0	+	0	0	106	69	0.0
CP008925.1	h6.sal.bam	other	1690032	1690032	0	+	2	2	106	70	2.0
CP008925.1	h6.sal.bam	other	1690033	1690033	0	+	0	4	99	69	0.0
CP008925.1	h6.sal.bam	other	1690034	1690034	0	+	0	2	99	66	0.0
CP008925.1	h6.sal.bam	GAAC	1690035	1690035	1690043	+	0	2	99	65	0.0
CP008925.1	h6.sal.bam	other	1690036	1690036	0	+	1	3	98	65	1.0
CP008925.1	h6.sal.bam	GAAC	1690037	1690037	1690043	+	1	0	95	63	1.0
CP008925.1	h6.sal.bam	other	1690038	1690038	0	+	2	0	97	64	2.0
CP008925.1	h6.sal.bam	other	1690039	1690039	0	+	0	0	96	113	0.0
CP008925.1	h6.sal.bam	other	1690040	1690040	0	+	1	0	97	116	1.0
CP008925.1	h6.sal.bam	other	1690041	1690041	0	+	1	0	98	118	1.0
CP008925.1	h6.sal.bam	other	1690042	1690042	0	+	2	0	92	119	2.0
CP008925.1	h6.sal.bam	other	1690043	1690043	0	+	1	0	93	119	1.0
CP008925.1	h6.sal.bam	other	1690044	1690044	0	+	0	1	93	122	0.0
CP008925.1	h6.sal.bam	other	1690045	1690045	0	+	0	0	92	124	0.0
CP008925.1	h6.sal.bam	other	1690046	1690046	0	+	3	1	95	125	3.0
CP008925.1	h6.sal.bam	other	1690047	1690047	0	+	1	2	94	125	1.0
CP008925.1	h6.sal.bam	other	1690048	1690048	0	+	1	1	95	123	1.0
CP008925.1	h6.sal.bam	other	1690049	1690049	0	+	0	0	93	127	0.0
CP008925.1	h6.sal.bam	other	1690050	1690050	0	+	1	1	94	129	1.0
CP008925.1	h6.sal.bam	other	1690051	1690051	0	+	0	1	90	128	0.0
CP008925.1	h6.sal.bam	GAAC	1690052	1690052	1690043	+	2	0	92	127	2.0
CP008925.1	h6.sal.bam	other	1690053	1690053	0	+	2	0	94	127	2.0
CP008925.1	h6.sal.bam	GAAC	1690054	1690054	1690043	+	2	0	93	127	2.0
CP008925.1	h6.sal.bam	other	1690055	1690055	0	+	4	1	95	127	4.0
CP008925.1	h6.sal.bam	other	1690056	1690056	0	+	0	2	93	126	0.0
CP008925.1	h6.sal.bam	other	1690057	1690057	0	+	0	1	90	189	0.0
CP008925.1	h6.sal.bam	other	1690058	1690058	0	+	1	0	89	188	1.0
CP008925.1	h6.sal.bam	other	1690059	1690059	0	+	0	2	89	188	0.0
CP008925.1	h6.sal.bam	other	1690060	1690060	0	+	1	2	88	186	1.0
CP008925.1	h6.sal.bam	other	1690061	1690061	0	+	0	0	87	184	0.0
CP008925.1	h6.sal.bam	other	1690062	1690062	0	+	0	1	85	184	0.0
CP008925.1	h6.sal.bam	other	1690063	1690063	0	+	2	0	87	183	2.0
CP008925.1	h6.sal.bam	other	1690064	1690064	0	+	0	3	87	183	0.0
CP008925.1	h6.sal.bam	other	1690065	1690065	0	+	1	1	83	181	1.0
CP008925.1	h6.sal.bam	other	1690066	1690066	0	+	0	0	83	183	0.0
CP008925.1	h6.sal.bam	other	1690067	1690067	0	+	1	0	84	183	1.0
CP008925.1	h6.sal.bam	other	1690068	1690068	0	+	0	0	83	184	0.0
CP008925.1	h6.sal.bam	other	1690069	1690069	0	+	0	3	83	184	0.0
CP008925.1	h6.sal.bam	other	1690070	1690070	0	+	0	0	81	182	0.0
CP008925.1	h6.sal.bam	other	1690071	1690071	0	+	0	2	80	183	0.0
CP008925.1	h6.sal.bam	other	1690072	1690072	0	+	0	2	80	181	0.0
CP008925.1	h6.sal.bam	other	1690073	1690073	0	+	3	2	82	179	3.0
CP008925.1	h6.sal.bam	other	1690074	1690074	0	+	0	1	82	177	0.0
CP008925.1	h6.sal.bam	other	1690075	1690075	0	+	1	4	82	177	1.0
CP008925.1	h6.sal.bam	other	1690076	1690076	0	+	0	1	81	173	0.0
CP008925.1	h6.sal.bam	other	1690077	1690077	0	+	1	0	80	176	1.0
CP008925.1	h6.sal.bam	other	1690078	1690078	0	+	1	1	80	177	1.0
CP008925.1	h6.sal.bam	other	1690079	1690079	0	+	0	1	79	176	0.0
CP008925.1	h6.sal.bam	other	1690080	1690080	0	+	0	1	79	175	0.0
CP008925.1	h6.sal.bam	other	1690081	1690081	0	+	0	2	76	174	0.0
CP008925.1	h6.sal.bam	other	1690082	1690082	0	+	2	0	77	172	2.0
CP008925.1	h6.sal.bam	other	1690083	1690083	0	+	0	0	77	172	0.0
CP008925.1	h6.sal.bam	other	1690084	1690084	0	+	0	2	74	174	0.0
CP008925.1	h6.sal.bam	other	1690085	1690085	0	+	0	1	72	172	0.0
CP008925.1	h6.sal.bam	other	1690086	1690086	0	+	1	0	70	172	1.0
CP008925.1	h6.sal.bam	other	1690087	1690087	0	+	1	0	69	175	1.0
CP008925.1	h6.sal.bam	other	1690088	1690088	0	+	0	0	69	176	0.0
CP008925.1	h6.sal.bam	other	1690089	1690089	0	+	1	0	69	178	1.0
CP008925.1	h6.sal.bam	other	1690090	1690090	0	+	1	0	69	178	1.0
CP008925.1	h6.sal.bam	other	1690091	1690091	0	+	4	1	73	178	4.0
CP008925.1	h6.sal.bam	other	1690092	1690092	0	+	0	0	73	177	0.0
CP008925.1	h6.sal.bam	other	1690093	1690093	0	+	4	0	73	177	4.0
CP008925.1	h6.sal.bam	other	1690094	1690094	0	+	0	0	73	178	0.0
CP008925.1	h6.sal.bam	other	1690095	1690095	0	+	2	0	72	179	2.0
CP008925.1	h6.sal.bam	GTTC	1690096	1690096	1690104	+	1	1	72	179	1.0
CP008925.1	h6.sal.bam	other	1690097	1690097	0	+	1	1	73	179	1.0
CP008925.1	h6.sal.bam	GTTC	1690098	1690098	1690104	+	2	1	72	179	2.0
CP008925.1	h6.sal.bam	other	1690099	1690099	0	+	0	1	71	178	0.0
CP008925.1	h6.sal.bam	other	1690100	1690100	0	+	0	0	68	178	0.0
CP008925.1	h6.sal.bam	other	1690101	1690101	0	+	0	1	68	179	0.0
CP008925.1	h6.sal.bam	other	1690102	1690102	0	+	0	1	60	179	0.0
CP008925.1	h6.sal.bam	other	1690103	1690103	0	+	0	2	60	180	0.0
CP008925.1	h6.sal.bam	other	1690104	1690104	0	+	1	2	61	178	1.0
CP008925.1	h6.sal.bam	other	1690105	1690105	0	+	0	2	60	176	0.0
CP008925.1	h6.sal.bam	other	1690106	1690106	0	+	0	1	60	175	0.0
CP008925.1	h6.sal.bam	other	1690107	1690107	0	+	0	2	58	175	0.0
CP008925.1	h6.sal.bam	other	1690108	1690108	0	+	0	0	58	174	0.0
CP008925.1	h6.sal.bam	other	1690109	1690109	0	+	1	1	59	175	1.0
CP008925.1	h6.sal.bam	other	1690110	1690110	0	+	1	2	60	174	1.0
CP008925.1	h6.sal.bam	other	1690111	1690111	0	+	0	1	58	173	0.0
CP008925.1	h6.sal.bam	other	1690112	1690112	0	+	2	1	60	173	2.0
CP008925.1	h6.sal.bam	GTTC;GTTC	1690113	1690113	1690104;1690121	+	1	52	59	172	1.0
CP008925.1	h6.sal.bam	other	1690114	1690114	0	+	0	1	58	122	0.0
CP008925.1	h6.sal.bam	GTTC;GTTC	1690115	1690115	1690104;1690121	+	58	1	115	123	58.0
CP008925.1	h6.sal.bam	other	1690116	1690116	0	+	2	2	116	122	2.0
CP008925.1	h6.sal.bam	other	1690117	1690117	0	+	1	0	114	124	1.0
CP008925.1	h6.sal.bam	other	1690118	1690118	0	+	1	2	115	125	1.0
CP008925.1	h6.sal.bam	other	1690119	1690119	0	+	0	3	115	126	0.0
CP008925.1	h6.sal.bam	other	1690120	1690120	0	+	3	1	114	123	3.0
CP008925.1	h6.sal.bam	other	1690121	1690121	0	+	2	1	116	125	2.0
CP008925.1	h6.sal.bam	other	1690122	1690122	0	+	2	0	118	124	2.0
CP008925.1	h6.sal.bam	other	1690123	1690123	0	+	1	5	118	124	1.0
CP008925.1	h6.sal.bam	other	1690124	1690124	0	+	2	2	119	121	2.0
CP008925.1	h6.sal.bam	other	1690125	1690125	0	+	1	0	119	119	1.0
CP008925.1	h6.sal.bam	other	1690126	1690126	0	+	1	0	120	119	1.0
CP008925.1	h6.sal.bam	other	1690127	1690127	0	+	0	0	117	119	0.0
CP008925.1	h6.sal.bam	other	1690128	1690128	0	+	1	1	113	119	1.0
CP008925.1	h6.sal.bam	other	1690129	1690129	0	+	0	2	113	119	0.0
CP008925.1	h6.sal.bam	GTTC	1690130	1690130	1690121	+	1	59	114	118	1.0
CP008925.1	h6.sal.bam	other	1690131	1690131	0	+	2	3	115	60	2.0
CP008925.1	h6.sal.bam	GTTC	1690132	1690132	1690121	+	79	0	194	59	79.0
CP008925.1	h6.sal.bam	other	1690133	1690133	0	+	4	0	198	60	4.0
CP008925.1	h6.sal.bam	other	1690134	1690134	0	+	2	0	200	60	2.0
CP008925.1	h6.sal.bam	other	1690135	1690135	0	+	4	0	203	60	4.0
CP008925.1	h6.sal.bam	other	1690136	1690136	0	+	5	0	208	65	5.0
CP008925.1	h6.sal.bam	other	1690137	1690137	0	+	0	0	208	65	0.0
CP008925.1	h6.sal.bam	other	1690138	1690138	0	+	0	0	206	65	0.0
CP008925.1	h6.sal.bam	other	1690139	1690139	0	+	0	4	206	65	0.0
CP008925.1	h6.sal.bam	other	1690140	1690140	0	+	1	2	206	62	1.0
CP008925.1	h6.sal.bam	other	1690141	1690141	0	+	0	0	206	60	0.0
CP008925.1	h6.sal.bam	other	1690142	1690142	0	+	0	1	205	61	0.0
CP008925.1	h6.sal.bam	other	1690143	1690143	0	+	2	1	207	61	2.0
CP008925.1	h6.sal.bam	other	1690144	1690144	0	+	1	0	208	63	1.0
CP008925.1	h6.sal.bam	other	1690145	1690145	0	+	3	1	211	65	3.0
CP008925.1	h6.sal.bam	other	1690146	1690146	0	+	2	1	213	67	2.0
CP008925.1	h6.sal.bam	other	1690147	1690147	0	+	0	0	213	68	0.0
CP008925.1	h6.sal.bam	other	1690148	1690148	0	+	0	0	210	70	0.0
CP008925.1	h6.sal.bam	other	1690149	1690149	0	+	0	1	210	72	0.0
CP008925.1	h6.sal.bam	other	1690150	1690150	0	+	1	0	210	72	1.0
CP008925.1	h6.sal.bam	other	1690151	1690151	0	+	0	3	210	72	0.0
CP008925.1	h6.sal.bam	other	1690152	1690152	0	+	0	1	209	74	0.0
CP008925.1	h6.sal.bam	other	1690153	1690153	0	+	2	0	210	75	2.0
CP008925.1	h6.sal.bam	other	1690154	1690154	0	+	0	0	210	75	0.0
CP008925.1	h6.sal.bam	other	1690155	1690155	0	+	3	0	213	75	3.0
CP008925.1	h6.sal.bam	other	1690156	1690156	0	+	0	0	213	77	0.0
CP008925.1	h6.sal.bam	other	1690157	1690157	0	+	2	2	213	80	2.0
CP008925.1	h6.sal.bam	other	1690158	1690158	0	+	0	0	213	83	0.0
CP008925.1	h6.sal.bam	other	1690159	1690159	0	+	2	0	215	86	2.0
CP008925.1	h6.sal.bam	other	1690160	1690160	0	+	0	1	215	87	0.0
CP008925.1	h6.sal.bam	other	1690161	1690161	0	+	0	1	213	86	0.0
CP008925.1	h6.sal.bam	other	1690162	1690162	0	+	0	1	212	85	0.0
CP008925.1	h6.sal.bam	other	1690163	1690163	0	+	2	2	214	88	2.0
CP008925.1	h6.sal.bam	other	1690164	1690164	0	+	3	0	216	87	3.0
CP008925.1	h6.sal.bam	other	1690165	1690165	0	+	2	0	217	89	2.0
CP008925.1	h6.sal.bam	other	1690166	1690166	0	+	2	0	215	90	2.0
CP008925.1	h6.sal.bam	other	1690167	1690167	0	+	0	1	215	90	0.0
CP008925.1	h6.sal.bam	other	1690168	1690168	0	+	0	0	211	93	0.0
CP008925.1	h6.sal.bam	other	1690169	1690169	0	+	0	1	209	95	0.0
CP008925.1	h6.sal.bam	other	1690170	1690170	0	+	0	0	208	96	0.0
CP008925.1	h6.sal.bam	other	1690171	1690171	0	+	0	1	208	97	0.0
CP008925.1	h6.sal.bam	other	1690172	1690172	0	+	3	1	209	98	3.0
CP008925.1	h6.sal.bam	other	1690173	1690173	0	+	0	0	207	97	0.0
CP008925.1	h6.sal.bam	other	1690174	1690174	0	+	4	1	210	98	4.0
CP008925.1	h6.sal.bam	other	1690175	1690175	0	+	0	1	210	98	0.0
CP008925.1	h6.sal.bam	other	1690176	1690176	0	+	0	2	210	106	0.0
CP008925.1	h6.sal.bam	other	1690177	1690177	0	+	1	1	209	104	1.0
CP008925.1	h6.sal.bam	other	1690178	1690178	0	+	1	1	210	103	1.0
CP008925.1	h6.sal.bam	other	1690179	1690179	0	+	0	1	210	102	0.0
CP008925.1	h6.sal.bam	other	1690180	1690180	0	+	2	1	212	103	2.0
CP008925.1	h6.sal.bam	other	1690181	1690181	0	+	0	1	212	103	0.0
CP008925.1	h6.sal.bam	other	1690182	1690182	0	+	0	1	212	102	0.0
CP008925.1	h6.sal.bam	other	1690183	1690183	0	+	2	0	214	101	2.0
CP008925.1	h6.sal.bam	other	1690184	1690184	0	+	2	0	215	107	2.0
CP008925.1	h6.sal.bam	other	1690185	1690185	0	+	0	2	213	107	0.0
CP008925.1	h6.sal.bam	other	1690186	1690186	0	+	0	1	213	105	0.0
CP008925.1	h6.sal.bam	other	1690187	1690187	0	+	0	0	211	107	0.0
CP008925.1	h6.sal.bam	other	1690188	1690188	0	+	1	2	211	107	1.0
CP008925.1	h6.sal.bam	other	1690189	1690189	0	+	0	0	156	107	0.0
CP008925.1	h6.sal.bam	other	1690190	1690190	0	+	0	3	156	107	0.0
CP008925.1	h6.sal.bam	other	1690191	1690191	0	+	3	1	154	105	3.0
CP008925.1	h6.sal.bam	other	1690192	1690192	0	+	2	1	156	106	2.0
CP008925.1	h6.sal.bam	other	1690193	1690193	0	+	1	3	157	106	1.0
CP008925.1	h6.sal.bam	other	1690194	1690194	0	+	0	2	151	104	0.0
CP008925.1	h6.sal.bam	other	1690195	1690195	0	+	2	1	153	104	2.0
CP008925.1	h6.sal.bam	other	1690196	1690196	0	+	0	0	153	103	0.0
CP008925.1	h6.sal.bam	other	1690197	1690197	0	+	1	1	152	110	1.0
CP008925.1	h6.sal.bam	other	1690198	1690198	0	+	0	1	152	111	0.0
CP008925.1	h6.sal.bam	other	1690199	1690199	0	+	2	0	151	111	2.0
CP008925.1	h6.sal.bam	other	1690200	1690200	0	+	1	0	152	111	1.0
CP008925.1	h6.sal.bam	other	1690201	1690201	0	+	2	0	153	113	2.0
CP008925.1	h6.sal.bam	other	1690202	1690202	0	+	0	0	152	114	0.0
CP008925.1	h6.sal.bam	other	1690203	1690203	0	+	0	1	152	114	0.0
CP008925.1	h6.sal.bam	other	1690204	1690204	0	+	1	1	153	113	1.0
CP008925.1	h6.sal.bam	other	1690205	1690205	0	+	0	1	152	120	0.0
CP008925.1	h6.sal.bam	other	1690206	1690206	0	+	0	2	149	119	0.0
CP008925.1	h6.sal.bam	other	1690207	1690207	0	+	0	1	74	119	0.0
CP008925.1	h6.sal.bam	other	1690208	1690208	0	+	1	0	71	119	1.0
CP008925.1	h6.sal.bam	other	1690209	1690209	0	+	0	3	60	120	0.0
CP008925.1	h6.sal.bam	other	1690210	1690210	0	+	1	2	61	119	1.0
CP008925.1	h6.sal.bam	other	1690211	1690211	0	+	0	0	61	119	0.0
CP008925.1	h6.sal.bam	other	1690212	1690212	0	+	2	0	63	121	2.0
CP008925.1	h6.sal.bam	other	1690213	1690213	0	+	0	0	63	121	0.0
CP008925.1	h6.sal.bam	other	1690214	1690214	0	+	0	1	63	122	0.0
CP008925.1	h6.sal.bam	other	1690215	1690215	0	+	1	0	63	121	1.0
CP008925.1	h6.sal.bam	other	1690216	1690216	0	+	1	1	64	122	1.0
CP008925.1	h6.sal.bam	other	1690217	1690217	0	+	1	3	65	121	1.0
CP008925.1	h6.sal.bam	other	1690218	1690218	0	+	3	2	66	122	3.0
CP008925.1	h6.sal.bam	other	1690219	1690219	0	+	2	2	67	120	2.0
CP008925.1	h6.sal.bam	other	1690220	1690220	0	+	3	3	66	120	3.0
CP008925.1	h6.sal.bam	other	1690221	1690221	0	+	1	3	66	117	1.0
CP008925.1	h6.sal.bam	other	1690222	1690222	0	+	0	1	66	114	0.0
CP008925.1	h6.sal.bam	other	1690223	1690223	0	+	1	2	67	114	1.0
CP008925.1	h6.sal.bam	other	1690224	1690224	0	+	1	1	68	116	1.0
CP008925.1	h6.sal.bam	other	1690225	1690225	0	+	2	2	69	117	2.0
CP008925.1	h6.sal.bam	other	1690226	1690226	0	+	1	3	68	117	1.0
CP008925.1	h6.sal.bam	other	1690227	1690227	0	+	4	2	72	116	4.0
CP008925.1	h6.sal.bam	other	1690228	1690228	0	+	3	1	75	115	3.0
CP008925.1	h6.sal.bam	other	1690229	1690229	0	+	0	1	75	114	0.0
CP008925.1	h6.sal.bam	other	1690230	1690230	0	+	0	1	72	114	0.0
CP008925.1	h6.sal.bam	other	1690231	1690231	0	+	1	2	71	114	1.0
CP008925.1	h6.sal.bam	other	1690232	1690232	0	+	3	5	74	112	3.0
CP008925.1	h6.sal.bam	other	1690233	1690233	0	+	0	3	74	107	0.0
CP008925.1	h6.sal.bam	other	1690234	1690234	0	+	2	1	74	109	2.0
CP008925.1	h6.sal.bam	other	1690235	1690235	0	+	4	0	78	111	4.0
CP008925.1	h6.sal.bam	other	1690236	1690236	0	+	0	4	76	115	0.0
CP008925.1	h6.sal.bam	other	1690237	1690237	0	+	1	1	77	115	1.0
CP008925.1	h6.sal.bam	other	1690238	1690238	0	+	1	1	78	116	1.0
CP008925.1	h6.sal.bam	other	1690239	1690239	0	+	1	2	74	116	1.0
CP008925.1	h6.sal.bam	other	1690240	1690240	0	+	1	1	75	116	1.0
CP008925.1	h6.sal.bam	other	1690241	1690241	0	+	3	2	76	115	3.0
CP008925.1	h6.sal.bam	other	1690242	1690242	0	+	0	2	76	113	0.0
CP008925.1	h6.sal.bam	other	1690243	1690243	0	+	2	2	78	115	2.0
CP008925.1	h6.sal.bam	other	1690244	1690244	0	+	1	2	79	113	1.0
CP008925.1	h6.sal.bam	other	1690245	1690245	0	+	2	1	81	115	2.0
CP008925.1	h6.sal.bam	other	1690246	1690246	0	+	2	2	83	116	2.0
CP008925.1	h6.sal.bam	other	1690247	1690247	0	+	1	0	81	116	1.0
CP008925.1	h6.sal.bam	other	1690248	1690248	0	+	2	2	83	116	2.0
CP008925.1	h6.sal.bam	other	1690249	1690249	0	+	0	1	79	116	0.0
CP008925.1	h6.sal.bam	other	1690250	1690250	0	+	0	6	79	116	0.0
CP008925.1	h6.sal.bam	other	1690251	1690251	0	+	4	0	83	110	4.0
CP008925.1	h6.sal.bam	GTTC	1690252	1690252	1690260	+	3	0	85	111	3.0
CP008925.1	h6.sal.bam	other	1690253	1690253	0	+	1	0	85	111	1.0
CP008925.1	h6.sal.bam	GTTC	1690254	1690254	1690260	+	3	2	88	111	3.0
CP008925.1	h6.sal.bam	other	1690255	1690255	0	+	1	1	87	115	1.0
CP008925.1	h6.sal.bam	other	1690256	1690256	0	+	4	3	91	116	4.0
CP008925.1	h6.sal.bam	other	1690257	1690257	0	+	0	2	91	113	0.0
CP008925.1	h6.sal.bam	other	1690258	1690258	0	+	3	1	92	111	3.0
CP008925.1	h6.sal.bam	other	1690259	1690259	0	+	1	0	91	116	1.0
CP008925.1	h6.sal.bam	other	1690260	1690260	0	+	0	3	91	116	0.0
CP008925.1	h6.sal.bam	other	1690261	1690261	0	+	2	0	93	113	2.0
CP008925.1	h6.sal.bam	other	1690262	1690262	0	+	2	0	95	114	2.0
CP008925.1	h6.sal.bam	other	1690263	1690263	0	+	2	2	96	117	2.0
CP008925.1	h6.sal.bam	other	1690264	1690264	0	+	3	0	95	117	3.0
CP008925.1	h6.sal.bam	other	1690265	1690265	0	+	1	1	96	118	1.0
CP008925.1	h6.sal.bam	other	1690266	1690266	0	+	2	2	98	125	2.0
CP008925.1	h6.sal.bam	other	1690267	1690267	0	+	2	1	98	125	2.0
CP008925.1	h6.sal.bam	other	1690268	1690268	0	+	3	2	99	124	3.0
CP008925.1	h6.sal.bam	GTTC	1690269	1690269	1690260	+	1	1	100	123	1.0
CP008925.1	h6.sal.bam	other	1690270	1690270	0	+	1	3	100	122	1.0
CP008925.1	h6.sal.bam	GTTC	1690271	1690271	1690260	+	0	4	100	120	0.0
CP008925.1	h6.sal.bam	other	1690272	1690272	0	+	0	2	99	118	0.0
CP008925.1	h6.sal.bam	other	1690273	1690273	0	+	1	1	100	116	1.0
CP008925.1	h6.sal.bam	other	1690274	1690274	0	+	1	0	99	115	1.0
CP008925.1	h6.sal.bam	other	1690275	1690275	0	+	3	2	101	118	3.0
CP008925.1	h6.sal.bam	other	1690276	1690276	0	+	1	1	101	117	1.0
CP008925.1	h6.sal.bam	other	1690277	1690277	0	+	0	4	101	116	0.0
CP008925.1	h6.sal.bam	other	1690278	1690278	0	+	5	1	105	113	5.0
CP008925.1	h6.sal.bam	other	1690279	1690279	0	+	1	3	105	113	1.0
CP008925.1	h6.sal.bam	other	1690280	1690280	0	+	1	0	106	110	1.0
CP008925.1	h6.sal.bam	GTTC	1690281	1690281	1690289	+	1	2	107	110	1.0
CP008925.1	h6.sal.bam	other	1690282	1690282	0	+	1	1	108	108	1.0
CP008925.1	h6.sal.bam	GTTC	1690283	1690283	1690289	+	0	1	107	109	0.0
CP008925.1	h6.sal.bam	other	1690284	1690284	0	+	0	2	106	110	0.0
CP008925.1	h6.sal.bam	other	1690285	1690285	0	+	0	2	104	108	0.0
CP008925.1	h6.sal.bam	other	1690286	1690286	0	+	2	3	106	111	2.0
CP008925.1	h6.sal.bam	other	1690287	1690287	0	+	3	0	109	110	3.0
CP008925.1	h6.sal.bam	other	1690288	1690288	0	+	0	0	109	112	0.0
CP008925.1	h6.sal.bam	other	1690289	1690289	0	+	2	0	110	113	2.0
CP008925.1	h6.sal.bam	other	1690290	1690290	0	+	3	1	111	113	3.0
CP008925.1	h6.sal.bam	other	1690291	1690291	0	+	0	3	110	117	0.0
CP008925.1	h6.sal.bam	other	1690292	1690292	0	+	1	1	110	119	1.0
CP008925.1	h6.sal.bam	other	1690293	1690293	0	+	1	0	108	118	1.0
CP008925.1	h6.sal.bam	other	1690294	1690294	0	+	2	2	105	123	2.0
CP008925.1	h6.sal.bam	other	1690295	1690295	0	+	1	0	106	121	1.0
CP008925.1	h6.sal.bam	other	1690296	1690296	0	+	2	0	108	125	2.0
CP008925.1	h6.sal.bam	other	1690297	1690297	0	+	2	3	109	127	2.0
CP008925.1	h6.sal.bam	GTTC	1690298	1690298	1690289	+	0	3	108	126	0.0
CP008925.1	h6.sal.bam	other	1690299	1690299	0	+	4	1	112	123	4.0
CP008925.1	h6.sal.bam	GTTC	1690300	1690300	1690289	+	3	2	113	125	3.0
CP008925.1	h6.sal.bam	other	1690301	1690301	0	+	1	2	114	124	1.0
CP008925.1	h6.sal.bam	other	1690302	1690302	0	+	1	1	110	122	1.0
CP008925.1	h6.sal.bam	other	1690303	1690303	0	+	0	2	107	121	0.0
CP008925.1	h6.sal.bam	other	1690304	1690304	0	+	3	1	110	121	3.0
CP008925.1	h6.sal.bam	other	1690305	1690305	0	+	2	0	112	127	2.0
CP008925.1	h6.sal.bam	other	1690306	1690306	0	+	0	0	111	127	0.0
CP008925.1	h6.sal.bam	other	1690307	1690307	0	+	1	1	109	132	1.0
CP008925.1	h6.sal.bam	other	1690308	1690308	0	+	2	3	109	138	2.0
CP008925.1	h6.sal.bam	other	1690309	1690309	0	+	1	3	109	135	1.0
CP008925.1	h6.sal.bam	other	1690310	1690310	0	+	1	4	106	137	1.0
CP008925.1	h6.sal.bam	other	1690311	1690311	0	+	0	4	106	134	0.0
CP008925.1	h6.sal.bam	other	1690312	1690312	0	+	3	2	108	132	3.0
CP008925.1	h6.sal.bam	other	1690313	1690313	0	+	0	2	107	131	0.0
CP008925.1	h6.sal.bam	other	1690314	1690314	0	+	2	1	108	129	2.0
CP008925.1	h6.sal.bam	other	1690315	1690315	0	+	3	0	107	129	3.0
CP008925.1	h6.sal.bam	other	1690316	1690316	0	+	0	1	107	132	0.0
CP008925.1	h6.sal.bam	other	1690317	1690317	0	+	1	3	108	138	1.0
CP008925.1	h6.sal.bam	other	1690318	1690318	0	+	0	3	106	136	0.0
CP008925.1	h6.sal.bam	other	1690319	1690319	0	+	3	1	108	133	3.0
CP008925.1	h6.sal.bam	other	1690320	1690320	0	+	5	2	111	133	5.0
CP008925.1	h6.sal.bam	other	1690321	1690321	0	+	1	2	108	135	1.0
CP008925.1	h6.sal.bam	other	1690322	1690322	0	+	1	1	109	134	1.0
CP008925.1	h6.sal.bam	other	1690323	1690323	0	+	2	2	111	133	2.0
CP008925.1	h6.sal.bam	other	1690324	1690324	0	+	1	1	112	132	1.0
CP008925.1	h6.sal.bam	other	1690325	1690325	0	+	0	0	110	131	0.0
CP008925.1	h6.sal.bam	other	1690326	1690326	0	+	1	1	111	131	1.0
CP008925.1	h6.sal.bam	other	1690327	1690327	0	+	0	6	108	130	0.0
CP008925.1	h6.sal.bam	other	1690328	1690328	0	+	2	0	108	128	2.0
CP008925.1	h6.sal.bam	other	1690329	1690329	0	+	2	2	108	128	2.0
CP008925.1	h6.sal.bam	other	1690330	1690330	0	+	1	0	108	130	1.0
CP008925.1	h6.sal.bam	other	1690331	1690331	0	+	4	1	108	131	4.0
CP008925.1	h6.sal.bam	other	1690332	1690332	0	+	0	3	105	134	0.0
CP008925.1	h6.sal.bam	other	1690333	1690333	0	+	0	2	105	131	0.0
CP008925.1	h6.sal.bam	other	1690334	1690334	0	+	2	1	106	129	2.0
CP008925.1	h6.sal.bam	other	1690335	1690335	0	+	1	0	107	129	1.0
CP008925.1	h6.sal.bam	other	1690336	1690336	0	+	5	2	110	135	5.0
CP008925.1	h6.sal.bam	other	1690337	1690337	0	+	0	1	108	135	0.0
CP008925.1	h6.sal.bam	other	1690338	1690338	0	+	1	2	104	138	1.0
CP008925.1	h6.sal.bam	other	1690339	1690339	0	+	1	1	100	136	1.0
CP008925.1	h6.sal.bam	other	1690340	1690340	0	+	2	7	102	135	2.0
CP008925.1	h6.sal.bam	other	1690341	1690341	0	+	1	2	100	131	1.0
CP008925.1	h6.sal.bam	other	1690342	1690342	0	+	4	1	104	131	4.0
CP008925.1	h6.sal.bam	other	1690343	1690343	0	+	2	0	106	132	2.0
CP008925.1	h6.sal.bam	other	1690344	1690344	0	+	1	1	105	133	1.0
CP008925.1	h6.sal.bam	other	1690345	1690345	0	+	0	0	105	133	0.0
CP008925.1	h6.sal.bam	other	1690346	1690346	0	+	0	3	105	133	0.0
CP008925.1	h6.sal.bam	other	1690347	1690347	0	+	1	1	106	130	1.0
CP008925.1	h6.sal.bam	other	1690348	1690348	0	+	0	2	105	129	0.0
CP008925.1	h6.sal.bam	other	1690349	1690349	0	+	0	1	103	132	0.0
CP008925.1	h6.sal.bam	other	1690350	1690350	0	+	0	0	101	131	0.0
CP008925.1	h6.sal.bam	other	1690351	1690351	0	+	0	1	100	133	0.0
CP008925.1	h6.sal.bam	other	1690352	1690352	0	+	1	0	96	134	1.0
CP008925.1	h6.sal.bam	other	1690353	1690353	0	+	0	1	96	134	0.0
CP008925.1	h6.sal.bam	other	1690354	1690354	0	+	1	0	96	135	1.0
CP008925.1	h6.sal.bam	other	1690355	1690355	0	+	1	0	96	138	1.0
CP008925.1	h6.sal.bam	other	1690356	1690356	0	+	2	1	97	139	2.0
CP008925.1	h6.sal.bam	other	1690357	1690357	0	+	2	2	98	138	2.0
CP008925.1	h6.sal.bam	other	1690358	1690358	0	+	0	4	98	136	0.0
CP008925.1	h6.sal.bam	other	1690359	1690359	0	+	1	0	97	135	1.0
CP008925.1	h6.sal.bam	other	1690360	1690360	0	+	2	4	99	136	2.0
CP008925.1	h6.sal.bam	other	1690361	1690361	0	+	0	2	98	132	0.0
CP008925.1	h6.sal.bam	other	1690362	1690362	0	+	3	1	98	132	3.0
CP008925.1	h6.sal.bam	other	1690363	1690363	0	+	2	1	95	133	2.0
CP008925.1	h6.sal.bam	other	1690364	1690364	0	+	0	5	95	134	0.0
CP008925.1	h6.sal.bam	other	1690365	1690365	0	+	3	2	98	129	3.0
CP008925.1	h6.sal.bam	other	1690366	1690366	0	+	3	4	101	128	3.0
CP008925.1	h6.sal.bam	other	1690367	1690367	0	+	7	0	107	126	7.0
CP008925.1	h6.sal.bam	other	1690368	1690368	0	+	1	5	105	127	1.0
CP008925.1	h6.sal.bam	other	1690369	1690369	0	+	0	3	104	122	0.0
CP008925.1	h6.sal.bam	other	1690370	1690370	0	+	3	0	107	121	3.0
CP008925.1	h6.sal.bam	other	1690371	1690371	0	+	0	1	105	122	0.0
CP008925.1	h6.sal.bam	other	1690372	1690372	0	+	1	2	97	123	1.0
CP008925.1	h6.sal.bam	other	1690373	1690373	0	+	1	3	98	121	1.0
CP008925.1	h6.sal.bam	other	1690374	1690374	0	+	0	0	98	120	0.0
CP008925.1	h6.sal.bam	other	1690375	1690375	0	+	1	0	99	121	1.0
CP008925.1	h6.sal.bam	other	1690376	1690376	0	+	3	1	101	122	3.0
CP008925.1	h6.sal.bam	other	1690377	1690377	0	+	1	1	102	123	1.0
CP008925.1	h6.sal.bam	other	1690378	1690378	0	+	6	2	104	124	6.0
CP008925.1	h6.sal.bam	other	1690379	1690379	0	+	0	5	104	122	0.0
CP008925.1	h6.sal.bam	other	1690380	1690380	0	+	1	2	103	121	1.0
CP008925.1	h6.sal.bam	other	1690381	1690381	0	+	0	4	102	120	0.0
CP008925.1	h6.sal.bam	other	1690382	1690382	0	+	2	7	104	116	2.0
CP008925.1	h6.sal.bam	other	1690383	1690383	0	+	0	3	102	109	0.0
CP008925.1	h6.sal.bam	other	1690384	1690384	0	+	1	1	102	109	1.0
CP008925.1	h6.sal.bam	other	1690385	1690385	0	+	4	1	105	108	4.0
CP008925.1	h6.sal.bam	other	1690386	1690386	0	+	0	2	104	107	0.0
CP008925.1	h6.sal.bam	other	1690387	1690387	0	+	2	1	104	111	2.0
CP008925.1	h6.sal.bam	other	1690388	1690388	0	+	1	1	105	111	1.0
CP008925.1	h6.sal.bam	other	1690389	1690389	0	+	1	1	104	112	1.0
CP008925.1	h6.sal.bam	other	1690390	1690390	0	+	1	4	103	115	1.0
CP008925.1	h6.sal.bam	other	1690391	1690391	0	+	0	7	103	111	0.0
CP008925.1	h6.sal.bam	other	1690392	1690392	0	+	1	0	103	105	1.0
CP008925.1	h6.sal.bam	other	1690393	1690393	0	+	2	0	102	105	2.0
CP008925.1	h6.sal.bam	other	1690394	1690394	0	+	1	1	103	106	1.0
CP008925.1	h6.sal.bam	other	1690395	1690395	0	+	1	4	97	105	1.0
CP008925.1	h6.sal.bam	other	1690396	1690396	0	+	1	2	98	102	1.0
CP008925.1	h6.sal.bam	other	1690397	1690397	0	+	2	0	100	100	2.0
CP008925.1	h6.sal.bam	other	1690398	1690398	0	+	2	0	100	100	2.0
CP008925.1	h6.sal.bam	other	1690399	1690399	0	+	0	1	99	100	0.0
CP008925.1	h6.sal.bam	other	1690400	1690400	0	+	4	1	102	100	4.0
CP008925.1	h6.sal.bam	other	1690401	1690401	0	+	0	1	102	99	0.0
CP008925.1	h6.sal.bam	other	1690402	1690402	0	+	3	2	103	100	3.0
CP008925.1	h6.sal.bam	other	1690403	1690403	0	+	3	0	104	99	3.0
CP008925.1	h6.sal.bam	other	1690404	1690404	0	+	0	4	104	99	0.0
CP008925.1	h6.sal.bam	other	1690405	1690405	0	+	2	1	105	95	2.0
CP008925.1	h6.sal.bam	other	1690406	1690406	0	+	0	3	101	100	0.0
CP008925.1	h6.sal.bam	other	1690407	1690407	0	+	2	0	103	97	2.0
CP008925.1	h6.sal.bam	other	1690408	1690408	0	+	2	1	105	97	2.0
CP008925.1	h6.sal.bam	other	1690409	1690409	0	+	3	1	105	100	3.0
CP008925.1	h6.sal.bam	other	1690410	1690410	0	+	0	5	105	99	0.0
CP008925.1	h6.sal.bam	other	1690411	1690411	0	+	3	2	103	94	3.0
CP008925.1	h6.sal.bam	other	1690412	1690412	0	+	3	5	106	95	3.0
CP008925.1	h6.sal.bam	other	1690413	1690413	0	+	1	0	106	95	1.0
CP008925.1	h6.sal.bam	other	1690414	1690414	0	+	0	0	96	96	0.0
CP008925.1	h6.sal.bam	other	1690415	1690415	0	+	5	3	101	98	5.0
CP008925.1	h6.sal.bam	other	1690416	1690416	0	+	2	2	103	95	2.0
CP008925.1	h6.sal.bam	other	1690417	1690417	0	+	0	2	103	93	0.0
CP008925.1	h6.sal.bam	other	1690418	1690418	0	+	2	1	105	92	2.0
CP008925.1	h6.sal.bam	other	1690419	1690419	0	+	0	1	104	96	0.0
CP008925.1	h6.sal.bam	other	1690420	1690420	0	+	1	0	105	95	1.0
CP008925.1	h6.sal.bam	other	1690421	1690421	0	+	2	1	106	95	2.0
CP008925.1	h6.sal.bam	other	1690422	1690422	0	+	0	2	106	95	0.0
CP008925.1	h6.sal.bam	other	1690423	1690423	0	+	2	2	108	94	2.0
CP008925.1	h6.sal.bam	other	1690424	1690424	0	+	0	0	108	92	0.0
CP008925.1	h6.sal.bam	other	1690425	1690425	0	+	1	2	109	94	1.0
CP008925.1	h6.sal.bam	other	1690426	1690426	0	+	3	2	112	94	3.0
CP008925.1	h6.sal.bam	other	1690427	1690427	0	+	2	2	113	93	2.0
CP008925.1	h6.sal.bam	other	1690428	1690428	0	+	2	2	115	96	2.0
CP008925.1	h6.sal.bam	other	1690429	1690429	0	+	6	0	119	94	6.0
CP008925.1	h6.sal.bam	other	1690430	1690430	0	+	1	2	120	94	1.0
CP008925.1	h6.sal.bam	other	1690431	1690431	0	+	1	1	119	101	1.0
CP008925.1	h6.sal.bam	other	1690432	1690432	0	+	1	3	118	100	1.0
CP008925.1	h6.sal.bam	other	1690433	1690433	0	+	1	1	119	97	1.0
CP008925.1	h6.sal.bam	other	1690434	1690434	0	+	1	1	118	96	1.0
CP008925.1	h6.sal.bam	other	1690435	1690435	0	+	2	0	119	100	2.0
CP008925.1	h6.sal.bam	other	1690436	1690436	0	+	1	1	117	101	1.0
CP008925.1	h6.sal.bam	other	1690437	1690437	0	+	1	2	116	101	1.0
CP008925.1	h6.sal.bam	other	1690438	1690438	0	+	0	1	116	100	0.0
CP008925.1	h6.sal.bam	other	1690439	1690439	0	+	1	0	116	100	1.0
CP008925.1	h6.sal.bam	other	1690440	1690440	0	+	1	3	111	104	1.0
CP008925.1	h6.sal.bam	other	1690441	1690441	0	+	2	0	113	101	2.0
CP008925.1	h6.sal.bam	other	1690442	1690442	0	+	1	1	107	102	1.0
CP008925.1	h6.sal.bam	other	1690443	1690443	0	+	2	1	108	106	2.0
CP008925.1	h6.sal.bam	other	1690444	1690444	0	+	2	1	107	105	2.0
CP008925.1	h6.sal.bam	other	1690445	1690445	0	+	2	1	108	105	2.0
CP008925.1	h6.sal.bam	other	1690446	1690446	0	+	1	2	109	105	1.0
CP008925.1	h6.sal.bam	other	1690447	1690447	0	+	1	0	110	104	1.0
CP008925.1	h6.sal.bam	other	1690448	1690448	0	+	0	2	109	104	0.0
CP008925.1	h6.sal.bam	other	1690449	1690449	0	+	1	1	110	104	1.0
CP008925.1	h6.sal.bam	other	1690450	1690450	0	+	2	1	108	103	2.0
CP008925.1	h6.sal.bam	other	1690451	1690451	0	+	2	3	109	103	2.0
CP008925.1	h6.sal.bam	other	1690452	1690452	0	+	0	2	109	100	0.0
CP008925.1	h6.sal.bam	other	1690453	1690453	0	+	5	2	108	99	5.0
CP008925.1	h6.sal.bam	other	1690454	1690454	0	+	2	2	109	99	2.0
CP008925.1	h6.sal.bam	other	1690455	1690455	0	+	0	0	109	97	0.0
CP008925.1	h6.sal.bam	other	1690456	1690456	0	+	3	1	112	97	3.0
CP008925.1	h6.sal.bam	other	1690457	1690457	0	+	0	1	110	96	0.0
CP008925.1	h6.sal.bam	other	1690458	1690458	0	+	1	1	111	99	1.0
CP008925.1	h6.sal.bam	other	1690459	1690459	0	+	0	3	106	98	0.0
CP008925.1	h6.sal.bam	other	1690460	1690460	0	+	1	0	107	97	1.0
CP008925.1	h6.sal.bam	other	1690461	1690461	0	+	0	2	107	97	0.0
CP008925.1	h6.sal.bam	other	1690462	1690462	0	+	0	1	106	96	0.0
CP008925.1	h6.sal.bam	other	1690463	1690463	0	+	0	1	104	101	0.0
CP008925.1	h6.sal.bam	other	1690464	1690464	0	+	1	4	105	100	1.0
CP008925.1	h6.sal.bam	other	1690465	1690465	0	+	2	1	106	97	2.0
CP008925.1	h6.sal.bam	other	1690466	1690466	0	+	1	0	107	96	1.0
CP008925.1	h6.sal.bam	other	1690467	1690467	0	+	1	0	106	97	1.0
CP008925.1	h6.sal.bam	other	1690468	1690468	0	+	1	1	104	99	1.0
CP008925.1	h6.sal.bam	other	1690469	1690469	0	+	1	0	104	101	1.0
CP008925.1	h6.sal.bam	other	1690470	1690470	0	+	0	1	103	104	0.0
CP008925.1	h6.sal.bam	other	1690471	1690471	0	+	2	0	101	108	2.0
CP008925.1	h6.sal.bam	other	1690472	1690472	0	+	1	0	102	111	1.0
CP008925.1	h6.sal.bam	other	1690473	1690473	0	+	1	0	103	114	1.0
CP008925.1	h6.sal.bam	other	1690474	1690474	0	+	1	1	101	115	1.0
CP008925.1	h6.sal.bam	other	1690475	1690475	0	+	1	0	99	115	1.0
CP008925.1	h6.sal.bam	other	1690476	1690476	0	+	1	2	100	117	1.0
CP008925.1	h6.sal.bam	other	1690477	1690477	0	+	1	2	101	115	1.0
CP008925.1	h6.sal.bam	other	1690478	1690478	0	+	2	0	100	115	2.0
CP008925.1	h6.sal.bam	other	1690479	1690479	0	+	1	2	99	121	1.0
CP008925.1	h6.sal.bam	other	1690480	1690480	0	+	0	3	99	120	0.0
CP008925.1	h6.sal.bam	other	1690481	1690481	0	+	3	3	101	118	3.0
CP008925.1	h6.sal.bam	other	1690482	1690482	0	+	4	0	103	116	4.0
CP008925.1	h6.sal.bam	other	1690483	1690483	0	+	3	2	104	116	3.0
CP008925.1	h6.sal.bam	other	1690484	1690484	0	+	1	0	102	114	1.0
CP008925.1	h6.sal.bam	other	1690485	1690485	0	+	5	2	104	121	5.0
CP008925.1	h6.sal.bam	other	1690486	1690486	0	+	1	1	104	120	1.0
CP008925.1	h6.sal.bam	other	1690487	1690487	0	+	1	5	103	119	1.0
CP008925.1	h6.sal.bam	other	1690488	1690488	0	+	5	1	107	118	5.0
CP008925.1	h6.sal.bam	other	1690489	1690489	0	+	3	2	110	119	3.0
CP008925.1	h6.sal.bam	other	1690490	1690490	0	+	0	0	103	120	0.0
CP008925.1	h6.sal.bam	other	1690491	1690491	0	+	1	1	103	120	1.0
CP008925.1	h6.sal.bam	other	1690492	1690492	0	+	2	5	104	121	2.0
CP008925.1	h6.sal.bam	other	1690493	1690493	0	+	0	1	103	117	0.0
CP008925.1	h6.sal.bam	other	1690494	1690494	0	+	0	0	103	116	0.0
CP008925.1	h6.sal.bam	other	1690495	1690495	0	+	1	0	99	116	1.0
CP008925.1	h6.sal.bam	other	1690496	1690496	0	+	0	0	98	116	0.0
CP008925.1	h6.sal.bam	other	1690497	1690497	0	+	3	1	101	118	3.0
CP008925.1	h6.sal.bam	other	1690498	1690498	0	+	3	1	102	119	3.0
CP008925.1	h6.sal.bam	other	1690499	1690499	0	+	1	2	101	119	1.0
CP008925.1	h6.sal.bam	other	1690500	1690500	0	+	0	2	101	117	0.0
CP008925.1	h6.sal.bam	other	1690501	1690501	0	+	0	3	99	116	0.0
CP008925.1	h6.sal.bam	other	1690502	1690502	0	+	0	2	95	113	0.0
CP008925.1	h6.sal.bam	other	1690503	1690503	0	+	3	0	98	111	3.0
CP008925.1	h6.sal.bam	other	1690504	1690504	0	+	0	4	93	112	0.0
CP008925.1	h6.sal.bam	other	1690505	1690505	0	+	1	5	94	109	1.0
CP008925.1	h6.sal.bam	other	1690506	1690506	0	+	0	0	91	107	0.0
CP008925.1	h6.sal.bam	other	1690507	1690507	0	+	1	2	92	109	1.0
CP008925.1	h6.sal.bam	other	1690508	1690508	0	+	2	2	94	109	2.0
CP008925.1	h6.sal.bam	other	1690509	1690509	0	+	4	1	98	107	4.0
CP008925.1	h6.sal.bam	other	1690510	1690510	0	+	2	1	98	110	2.0
CP008925.1	h6.sal.bam	other	1690511	1690511	0	+	3	2	99	113	3.0
CP008925.1	h6.sal.bam	other	1690512	1690512	0	+	0	1	99	111	0.0
CP008925.1	h6.sal.bam	other	1690513	1690513	0	+	2	2	99	116	2.0
CP008925.1	h6.sal.bam	other	1690514	1690514	0	+	3	2	102	114	3.0
CP008925.1	h6.sal.bam	other	1690515	1690515	0	+	2	1	102	114	2.0
CP008925.1	h6.sal.bam	other	1690516	1690516	0	+	1	1	100	113	1.0
CP008925.1	h6.sal.bam	other	1690517	1690517	0	+	1	5	101	114	1.0
CP008925.1	h6.sal.bam	other	1690518	1690518	0	+	2	0	103	110	2.0
CP008925.1	h6.sal.bam	other	1690519	1690519	0	+	3	0	105	111	3.0
CP008925.1	h6.sal.bam	other	1690520	1690520	0	+	2	1	104	115	2.0
CP008925.1	h6.sal.bam	other	1690521	1690521	0	+	3	1	106	115	3.0
CP008925.1	h6.sal.bam	other	1690522	1690522	0	+	1	1	107	116	1.0
CP008925.1	h6.sal.bam	other	1690523	1690523	0	+	0	0	106	115	0.0
CP008925.1	h6.sal.bam	other	1690524	1690524	0	+	2	0	106	118	2.0
CP008925.1	h6.sal.bam	other	1690525	1690525	0	+	1	1	105	118	1.0
CP008925.1	h6.sal.bam	other	1690526	1690526	0	+	3	0	108	121	3.0
CP008925.1	h6.sal.bam	other	1690527	1690527	0	+	4	1	105	124	4.0
CP008925.1	h6.sal.bam	other	1690528	1690528	0	+	0	2	105	123	0.0
CP008925.1	h6.sal.bam	other	1690529	1690529	0	+	0	0	104	121	0.0
CP008925.1	h6.sal.bam	other	1690530	1690530	0	+	0	2	104	125	0.0
CP008925.1	h6.sal.bam	other	1690531	1690531	0	+	2	2	102	127	2.0
CP008925.1	h6.sal.bam	other	1690532	1690532	0	+	2	1	104	125	2.0
CP008925.1	h6.sal.bam	other	1690533	1690533	0	+	3	0	106	126	3.0
CP008925.1	h6.sal.bam	other	1690534	1690534	0	+	7	2	112	126	7.0
CP008925.1	h6.sal.bam	other	1690535	1690535	0	+	2	1	114	124	2.0
CP008925.1	h6.sal.bam	other	1690536	1690536	0	+	0	1	113	125	0.0
CP008925.1	h6.sal.bam	other	1690537	1690537	0	+	1	5	114	126	1.0
CP008925.1	h6.sal.bam	other	1690538	1690538	0	+	2	1	115	121	2.0
CP008925.1	h6.sal.bam	other	1690539	1690539	0	+	0	0	112	121	0.0
CP008925.1	h6.sal.bam	other	1690540	1690540	0	+	3	0	115	121	3.0
CP008925.1	h6.sal.bam	other	1690541	1690541	0	+	4	1	119	121	4.0
CP008925.1	h6.sal.bam	other	1690542	1690542	0	+	2	3	119	120	2.0
CP008925.1	h6.sal.bam	other	1690543	1690543	0	+	2	3	121	121	2.0
CP008925.1	h6.sal.bam	other	1690544	1690544	0	+	2	3	121	118	2.0
CP008925.1	h6.sal.bam	other	1690545	1690545	0	+	2	4	121	116	2.0
CP008925.1	h6.sal.bam	other	1690546	1690546	0	+	1	3	120	119	1.0
CP008925.1	h6.sal.bam	other	1690547	1690547	0	+	0	3	120	116	0.0
CP008925.1	h6.sal.bam	other	1690548	1690548	0	+	2	0	120	113	2.0
CP008925.1	h6.sal.bam	other	1690549	1690549	0	+	2	1	121	113	1.3333333333333333
CP008925.1	h6.sal.bam	other	1690550	1690550	0	+	0	2	121	117	0.0
CP008925.1	h6.sal.bam	other	1690551	1690551	0	+	0	2	118	116	0.0
CP008925.1	h6.sal.bam	other	1690552	1690552	0	+	0	3	118	114	0.0
CP008925.1	h6.sal.bam	other	1690553	1690553	0	+	0	3	116	114	0.0
CP008925.1	h6.sal.bam	other	1690554	1690554	0	+	1	1	117	111	0.5
CP008925.1	h6.sal.bam	other	1690555	1690555	0	+	1	1	118	110	0.5
CP008925.1	h6.sal.bam	other	1690556	1690556	0	+	2	1	115	110	1.0
CP008925.1	h6.sal.bam	other	1690557	1690557	0	+	0	0	112	110	0.0
CP008925.1	h6.sal.bam	other	1690558	1690558	0	+	2	6	114	113	1.0
CP008925.1	h6.sal.bam	other	1690559	1690559	0	+	3	1	113	107	1.5
CP008925.1	h6.sal.bam	other	1690560	1690560	0	+	2	1	114	110	1.0
CP008925.1	h6.sal.bam	other	1690561	1690561	0	+	1	2	115	109	0.5
CP008925.1	h6.sal.bam	other	1690562	1690562	0	+	2	2	112	112	1.0
CP008925.1	h6.sal.bam	other	1690563	1690563	0	+	3	2	110	110	1.5
CP008925.1	h6.sal.bam	other	1690564	1690564	0	+	2	4	112	109	1.3333333333333333
CP008925.1	h6.sal.bam	other	1690565	1690565	0	+	1	0	112	105	1.0
CP008925.1	h6.sal.bam	other	1690566	1690566	0	+	1	1	113	105	0.6666666666666666
CP008925.1	h6.sal.bam	other	1690567	1690567	0	+	0	1	113	106	0.0
CP008925.1	h6.sal.bam	other	1690568	1690568	0	+	0	0	112	107	0.0
CP008925.1	h6.sal.bam	other	1690569	1690569	0	+	3	1	115	107	3.0
CP008925.1	h6.sal.bam	other	1690570	1690570	0	+	0	1	115	109	0.0
CP008925.1	h6.sal.bam	other	1690571	1690571	0	+	1	3	114	110	1.0
CP008925.1	h6.sal.bam	other	1690572	1690572	0	+	0	0	108	107	0.0
CP008925.1	h6.sal.bam	other	1690573	1690573	0	+	2	0	110	107	2.0
CP008925.1	h6.sal.bam	other	1690574	1690574	0	+	2	1	112	107	2.0
CP008925.1	h6.sal.bam	other	1690575	1690575	0	+	1	2	113	106	1.0
CP008925.1	h6.sal.bam	other	1690576	1690576	0	+	1	1	114	104	1.0
CP008925.1	h6.sal.bam	other	1690577	1690577	0	+	0	0	113	108	0.0
CP008925.1	h6.sal.bam	other	1690578	1690578	0	+	0	1	111	109	0.0
CP008925.1	h6.sal.bam	other	1690579	1690579	0	+	1	1	112	108	0.6666666666666666
CP008925.1	h6.sal.bam	other	1690580	1690580	0	+	1	4	112	107	0.6666666666666666
CP008925.1	h6.sal.bam	other	1690581	1690581	0	+	2	2	114	106	2.0
CP008925.1	h6.sal.bam	other	1690582	1690582	0	+	0	2	113	108	0.0
CP008925.1	h6.sal.bam	other	1690583	1690583	0	+	2	3	112	110	2.0
CP008925.1	h6.sal.bam	other	1690584	1690584	0	+	4	2	113	107	4.0
CP008925.1	h6.sal.bam	other	1690585	1690585	0	+	0	3	112	105	0.0
CP008925.1	h6.sal.bam	other	1690586	1690586	0	+	1	2	110	102	1.0
CP008925.1	h6.sal.bam	other	1690587	1690587	0	+	3	2	111	108	3.0
CP008925.1	h6.sal.bam	other	1690588	1690588	0	+	0	2	108	107	0.0
CP008925.1	h6.sal.bam	other	1690589	1690589	0	+	1	0	107	106	1.0
CP008925.1	h6.sal.bam	other	1690590	1690590	0	+	2	0	109	107	2.0
CP008925.1	h6.sal.bam	other	1690591	1690591	0	+	2	2	111	108	2.0
CP008925.1	h6.sal.bam	other	1690592	1690592	0	+	1	1	111	106	1.0
CP008925.1	h6.sal.bam	other	1690593	1690593	0	+	4	1	113	105	4.0
CP008925.1	h6.sal.bam	other	1690594	1690594	0	+	1	3	111	104	1.0
CP008925.1	h6.sal.bam	other	1690595	1690595	0	+	4	1	109	102	4.0
CP008925.1	h6.sal.bam	other	1690596	1690596	0	+	0	2	109	101	0.0
CP008925.1	h6.sal.bam	other	1690597	1690597	0	+	3	2	112	99	3.0
CP008925.1	h6.sal.bam	other	1690598	1690598	0	+	3	0	113	98	3.0
CP008925.1	h6.sal.bam	other	1690599	1690599	0	+	3	0	112	100	3.0
CP008925.1	h6.sal.bam	other	1690600	1690600	0	+	0	4	112	100	0.0
CP008925.1	h6.sal.bam	other	1690601	1690601	0	+	1	3	111	98	1.0
CP008925.1	h6.sal.bam	other	1690602	1690602	0	+	1	2	109	96	1.0
CP008925.1	h6.sal.bam	other	1690603	1690603	0	+	2	2	111	94	2.0
CP008925.1	h6.sal.bam	other	1690604	1690604	0	+	2	4	113	92	2.0
CP008925.1	h6.sal.bam	other	1690605	1690605	0	+	0	0	112	91	0.0
CP008925.1	h6.sal.bam	other	1690606	1690606	0	+	2	0	113	96	2.0
CP008925.1	h6.sal.bam	other	1690607	1690607	0	+	2	2	113	96	2.0
CP008925.1	h6.sal.bam	GTTC	1690608	1690608	1690616	+	3	0	104	96	3.0
CP008925.1	h6.sal.bam	other	1690609	1690609	0	+	1	2	105	96	1.0
CP008925.1	h6.sal.bam	GTTC	1690610	1690610	1690616	+	1	0	103	95	1.0
CP008925.1	h6.sal.bam	other	1690611	1690611	0	+	4	2	107	97	4.0
CP008925.1	h6.sal.bam	other	1690612	1690612	0	+	1	0	108	96	1.0
CP008925.1	h6.sal.bam	other	1690613	1690613	0	+	3	1	111	97	3.0
CP008925.1	h6.sal.bam	other	1690614	1690614	0	+	1	0	108	96	1.0
CP008925.1	h6.sal.bam	other	1690615	1690615	0	+	1	2	109	96	1.0
CP008925.1	h6.sal.bam	other	1690616	1690616	0	+	2	0	108	95	2.0
CP008925.1	h6.sal.bam	other	1690617	1690617	0	+	1	2	107	95	1.0
CP008925.1	h6.sal.bam	other	1690618	1690618	0	+	0	1	104	94	0.0
CP008925.1	h6.sal.bam	other	1690619	1690619	0	+	2	2	104	94	2.0
CP008925.1	h6.sal.bam	other	1690620	1690620	0	+	3	5	106	93	3.0
CP008925.1	h6.sal.bam	other	1690621	1690621	0	+	0	0	106	91	0.0
CP008925.1	h6.sal.bam	other	1690622	1690622	0	+	1	2	107	91	1.0
CP008925.1	h6.sal.bam	other	1690623	1690623	0	+	1	3	106	89	1.0
CP008925.1	h6.sal.bam	other	1690624	1690624	0	+	2	0	106	89	2.0
CP008925.1	h6.sal.bam	GTTC	1690625	1690625	1690616	+	3	1	109	90	3.0
CP008925.1	h6.sal.bam	other	1690626	1690626	0	+	3	2	112	89	3.0
CP008925.1	h6.sal.bam	GTTC	1690627	1690627	1690616	+	5	1	117	87	5.0
CP008925.1	h6.sal.bam	other	1690628	1690628	0	+	0	1	117	86	0.0
CP008925.1	h6.sal.bam	other	1690629	1690629	0	+	6	0	121	97	6.0
CP008925.1	h6.sal.bam	other	1690630	1690630	0	+	1	1	122	97	1.0
CP008925.1	h6.sal.bam	other	1690631	1690631	0	+	1	2	121	97	1.0
CP008925.1	h6.sal.bam	other	1690632	1690632	0	+	2	4	123	96	2.0
CP008925.1	h6.sal.bam	other	1690633	1690633	0	+	2	1	123	93	2.0
CP008925.1	h6.sal.bam	other	1690634	1690634	0	+	1	1	121	94	1.0
CP008925.1	h6.sal.bam	other	1690635	1690635	0	+	2	2	121	95	2.0
CP008925.1	h6.sal.bam	other	1690636	1690636	0	+	1	2	114	94	1.0
CP008925.1	h6.sal.bam	other	1690637	1690637	0	+	1	2	115	93	1.0
CP008925.1	h6.sal.bam	other	1690638	1690638	0	+	0	1	115	91	0.0
CP008925.1	h6.sal.bam	other	1690639	1690639	0	+	2	0	117	91	2.0
CP008925.1	h6.sal.bam	other	1690640	1690640	0	+	2	1	118	93	2.0
CP008925.1	h6.sal.bam	other	1690641	1690641	0	+	1	0	117	92	1.0
CP008925.1	h6.sal.bam	other	1690642	1690642	0	+	0	2	117	93	0.0
CP008925.1	h6.sal.bam	other	1690643	1690643	0	+	2	1	119	93	2.0
CP008925.1	h6.sal.bam	other	1690644	1690644	0	+	1	1	118	93	1.0
CP008925.1	h6.sal.bam	other	1690645	1690645	0	+	2	2	120	92	2.0
CP008925.1	h6.sal.bam	other	1690646	1690646	0	+	7	0	126	93	7.0
CP008925.1	h6.sal.bam	other	1690647	1690647	0	+	2	3	128	93	2.0
CP008925.1	h6.sal.bam	other	1690648	1690648	0	+	4	2	130	90	4.0
CP008925.1	h6.sal.bam	other	1690649	1690649	0	+	1	2	129	89	1.0
CP008925.1	h6.sal.bam	other	1690650	1690650	0	+	1	1	128	91	1.0
CP008925.1	h6.sal.bam	other	1690651	1690651	0	+	0	1	128	90	0.0
CP008925.1	h6.sal.bam	other	1690652	1690652	0	+	5	1	133	89	5.0
CP008925.1	h6.sal.bam	other	1690653	1690653	0	+	0	1	133	88	0.0
CP008925.1	h6.sal.bam	other	1690654	1690654	0	+	1	1	133	87	1.0
CP008925.1	h6.sal.bam	other	1690655	1690655	0	+	2	3	132	92	2.0
CP008925.1	h6.sal.bam	other	1690656	1690656	0	+	1	1	132	89	1.0
CP008925.1	h6.sal.bam	other	1690657	1690657	0	+	1	2	133	88	1.0
CP008925.1	h6.sal.bam	other	1690658	1690658	0	+	1	0	128	88	1.0
CP008925.1	h6.sal.bam	other	1690659	1690659	0	+	0	2	128	88	0.0
CP008925.1	h6.sal.bam	other	1690660	1690660	0	+	1	1	127	88	1.0
CP008925.1	h6.sal.bam	other	1690661	1690661	0	+	1	5	128	87	1.0
CP008925.1	h6.sal.bam	other	1690662	1690662	0	+	5	2	131	85	5.0
CP008925.1	h6.sal.bam	other	1690663	1690663	0	+	2	1	133	83	2.0
CP008925.1	h6.sal.bam	other	1690664	1690664	0	+	0	1	132	82	0.0
CP008925.1	h6.sal.bam	other	1690665	1690665	0	+	1	1	131	81	1.0
CP008925.1	h6.sal.bam	other	1690666	1690666	0	+	1	0	130	85	1.0
CP008925.1	h6.sal.bam	other	1690667	1690667	0	+	0	0	129	86	0.0
CP008925.1	h6.sal.bam	other	1690668	1690668	0	+	2	0	127	89	2.0
CP008925.1	h6.sal.bam	other	1690669	1690669	0	+	4	1	123	90	4.0
CP008925.1	h6.sal.bam	other	1690670	1690670	0	+	4	0	127	91	4.0
CP008925.1	h6.sal.bam	other	1690671	1690671	0	+	3	0	130	92	3.0
CP008925.1	h6.sal.bam	other	1690672	1690672	0	+	0	1	127	96	0.0
CP008925.1	h6.sal.bam	other	1690673	1690673	0	+	1	3	125	98	1.0
CP008925.1	h6.sal.bam	other	1690674	1690674	0	+	0	0	125	95	0.0
CP008925.1	h6.sal.bam	other	1690675	1690675	0	+	0	2	125	95	0.0
CP008925.1	h6.sal.bam	other	1690676	1690676	0	+	0	0	124	94	0.0
CP008925.1	h6.sal.bam	other	1690677	1690677	0	+	0	0	123	94	0.0
CP008925.1	h6.sal.bam	other	1690678	1690678	0	+	1	0	122	96	1.0
CP008925.1	h6.sal.bam	other	1690679	1690679	0	+	2	4	122	98	2.0
CP008925.1	h6.sal.bam	other	1690680	1690680	0	+	4	4	126	94	4.0
CP008925.1	h6.sal.bam	other	1690681	1690681	0	+	1	0	125	90	1.0
CP008925.1	h6.sal.bam	other	1690682	1690682	0	+	1	2	124	91	1.0
CP008925.1	h6.sal.bam	other	1690683	1690683	0	+	0	0	121	90	0.0
CP008925.1	h6.sal.bam	other	1690684	1690684	0	+	2	1	122	90	2.0
CP008925.1	h6.sal.bam	other	1690685	1690685	0	+	1	1	122	92	1.0
CP008925.1	h6.sal.bam	other	1690686	1690686	0	+	1	1	119	91	1.0
CP008925.1	h6.sal.bam	other	1690687	1690687	0	+	1	1	119	91	1.0
CP008925.1	h6.sal.bam	other	1690688	1690688	0	+	4	0	120	91	4.0
CP008925.1	h6.sal.bam	other	1690689	1690689	0	+	0	0	119	91	0.0
CP008925.1	h6.sal.bam	other	1690690	1690690	0	+	1	1	117	92	1.0
CP008925.1	h6.sal.bam	other	1690691	1690691	0	+	1	0	117	93	1.0
CP008925.1	h6.sal.bam	other	1690692	1690692	0	+	3	0	120	94	3.0
CP008925.1	h6.sal.bam	other	1690693	1690693	0	+	0	1	118	97	0.0
CP008925.1	h6.sal.bam	other	1690694	1690694	0	+	1	1	116	97	1.0
CP008925.1	h6.sal.bam	other	1690695	1690695	0	+	0	3	116	96	0.0
CP008925.1	h6.sal.bam	other	1690696	1690696	0	+	0	0	116	94	0.0
CP008925.1	h6.sal.bam	other	1690697	1690697	0	+	1	1	116	94	1.0
CP008925.1	h6.sal.bam	other	1690698	1690698	0	+	2	2	116	93	2.0
CP008925.1	h6.sal.bam	other	1690699	1690699	0	+	3	1	117	91	3.0
CP008925.1	h6.sal.bam	other	1690700	1690700	0	+	0	0	115	90	0.0
CP008925.1	h6.sal.bam	other	1690701	1690701	0	+	2	0	110	97	2.0
CP008925.1	h6.sal.bam	other	1690702	1690702	0	+	0	2	110	97	0.0
CP008925.1	h6.sal.bam	other	1690703	1690703	0	+	4	10	114	96	4.0
CP008925.1	h6.sal.bam	other	1690704	1690704	0	+	0	1	108	89	0.0
CP008925.1	h6.sal.bam	other	1690705	1690705	0	+	2	0	109	90	2.0
CP008925.1	h6.sal.bam	other	1690706	1690706	0	+	1	1	109	90	1.0
CP008925.1	h6.sal.bam	other	1690707	1690707	0	+	1	1	108	89	1.0
CP008925.1	h6.sal.bam	other	1690708	1690708	0	+	3	3	109	95	3.0
CP008925.1	h6.sal.bam	other	1690709	1690709	0	+	0	1	108	94	0.0
CP008925.1	h6.sal.bam	other	1690710	1690710	0	+	1	1	107	94	1.0
CP008925.1	h6.sal.bam	other	1690711	1690711	0	+	1	1	107	93	1.0
CP008925.1	h6.sal.bam	other	1690712	1690712	0	+	1	0	107	93	1.0
CP008925.1	h6.sal.bam	other	1690713	1690713	0	+	7	1	112	93	7.0
CP008925.1	h6.sal.bam	other	1690714	1690714	0	+	1	2	113	92	1.0
CP008925.1	h6.sal.bam	other	1690715	1690715	0	+	4	1	115	90	4.0
CP008925.1	h6.sal.bam	other	1690716	1690716	0	+	2	1	116	89	2.0
CP008925.1	h6.sal.bam	other	1690717	1690717	0	+	1	1	117	98	1.0
CP008925.1	h6.sal.bam	other	1690718	1690718	0	+	1	1	116	97	1.0
CP008925.1	h6.sal.bam	other	1690719	1690719	0	+	2	0	117	96	2.0
CP008925.1	h6.sal.bam	other	1690720	1690720	0	+	2	3	116	101	2.0
CP008925.1	h6.sal.bam	other	1690721	1690721	0	+	1	0	111	98	1.0
CP008925.1	h6.sal.bam	other	1690722	1690722	0	+	1	0	110	98	1.0
CP008925.1	h6.sal.bam	other	1690723	1690723	0	+	1	1	106	104	1.0
CP008925.1	h6.sal.bam	other	1690724	1690724	0	+	0	4	105	104	0.0
CP008925.1	h6.sal.bam	other	1690725	1690725	0	+	3	0	108	102	3.0
CP008925.1	h6.sal.bam	other	1690726	1690726	0	+	1	0	104	102	1.0
CP008925.1	h6.sal.bam	other	1690727	1690727	0	+	0	1	104	102	0.0
CP008925.1	h6.sal.bam	other	1690728	1690728	0	+	1	5	105	101	1.0
CP008925.1	h6.sal.bam	other	1690729	1690729	0	+	0	1	104	100	0.0
CP008925.1	h6.sal.bam	other	1690730	1690730	0	+	2	0	103	100	2.0
CP008925.1	h6.sal.bam	other	1690731	1690731	0	+	5	2	108	100	5.0
CP008925.1	h6.sal.bam	other	1690732	1690732	0	+	1	0	108	98	1.0
CP008925.1	h6.sal.bam	other	1690733	1690733	0	+	4	1	111	99	4.0
CP008925.1	h6.sal.bam	other	1690734	1690734	0	+	1	2	111	98	1.0
CP008925.1	h6.sal.bam	other	1690735	1690735	0	+	1	2	112	97	1.0
CP008925.1	h6.sal.bam	other	1690736	1690736	0	+	1	1	110	96	1.0
CP008925.1	h6.sal.bam	other	1690737	1690737	0	+	1	0	108	101	1.0
CP008925.1	h6.sal.bam	other	1690738	1690738	0	+	0	0	106	104	0.0
CP008925.1	h6.sal.bam	other	1690739	1690739	0	+	1	1	107	104	1.0
CP008925.1	h6.sal.bam	other	1690740	1690740	0	+	0	4	106	103	0.0
CP008925.1	h6.sal.bam	other	1690741	1690741	0	+	2	1	107	104	2.0
CP008925.1	h6.sal.bam	other	1690742	1690742	0	+	0	2	107	107	0.0
CP008925.1	h6.sal.bam	other	1690743	1690743	0	+	5	1	110	105	5.0
CP008925.1	h6.sal.bam	other	1690744	1690744	0	+	1	2	107	105	1.0
CP008925.1	h6.sal.bam	other	1690745	1690745	0	+	1	1	104	103	1.0
CP008925.1	h6.sal.bam	other	1690746	1690746	0	+	2	3	103	104	2.0
CP008925.1	h6.sal.bam	other	1690747	1690747	0	+	5	3	108	105	5.0
CP008925.1	h6.sal.bam	other	1690748	1690748	0	+	2	0	109	103	2.0
CP008925.1	h6.sal.bam	other	1690749	1690749	0	+	2	2	111	105	2.0
CP008925.1	h6.sal.bam	other	1690750	1690750	0	+	3	0	114	103	3.0
CP008925.1	h6.sal.bam	other	1690751	1690751	0	+	1	2	115	103	1.0
CP008925.1	h6.sal.bam	other	1690752	1690752	0	+	1	0	116	101	1.0
CP008925.1	h6.sal.bam	other	1690753	1690753	0	+	1	2	116	102	1.0
CP008925.1	h6.sal.bam	other	1690754	1690754	0	+	0	0	114	101	0.0
CP008925.1	h6.sal.bam	other	1690755	1690755	0	+	4	0	113	102	4.0
CP008925.1	h6.sal.bam	other	1690756	1690756	0	+	1	1	113	102	1.0
CP008925.1	h6.sal.bam	other	1690757	1690757	0	+	0	1	113	101	0.0
CP008925.1	h6.sal.bam	other	1690758	1690758	0	+	0	2	113	101	0.0
CP008925.1	h6.sal.bam	other	1690759	1690759	0	+	2	1	112	100	2.0
CP008925.1	h6.sal.bam	other	1690760	1690760	0	+	2	0	113	100	2.0
CP008925.1	h6.sal.bam	other	1690761	1690761	0	+	2	1	114	101	2.0
CP008925.1	h6.sal.bam	other	1690762	1690762	0	+	0	1	113	104	0.0
CP008925.1	h6.sal.bam	other	1690763	1690763	0	+	0	0	110	104	0.0
CP008925.1	h6.sal.bam	other	1690764	1690764	0	+	6	1	116	105	6.0
CP008925.1	h6.sal.bam	other	1690765	1690765	0	+	2	2	117	107	2.0
CP008925.1	h6.sal.bam	other	1690766	1690766	0	+	1	1	117	107	1.0
CP008925.1	h6.sal.bam	other	1690767	1690767	0	+	1	3	115	115	1.0
CP008925.1	h6.sal.bam	other	1690768	1690768	0	+	2	0	117	114	2.0
CP008925.1	h6.sal.bam	other	1690769	1690769	0	+	4	0	120	116	4.0
CP008925.1	h6.sal.bam	other	1690770	1690770	0	+	4	1	124	118	4.0
CP008925.1	h6.sal.bam	other	1690771	1690771	0	+	0	0	123	120	0.0
CP008925.1	h6.sal.bam	other	1690772	1690772	0	+	0	0	123	120	0.0
CP008925.1	h6.sal.bam	other	1690773	1690773	0	+	1	3	122	124	1.0
CP008925.1	h6.sal.bam	other	1690774	1690774	0	+	2	4	121	121	2.0
CP008925.1	h6.sal.bam	other	1690775	1690775	0	+	1	0	122	117	1.0
CP008925.1	h6.sal.bam	other	1690776	1690776	0	+	3	1	122	118	3.0
CP008925.1	h6.sal.bam	other	1690777	1690777	0	+	2	0	123	118	2.0
CP008925.1	h6.sal.bam	other	1690778	1690778	0	+	0	3	119	120	0.0
CP008925.1	h6.sal.bam	other	1690779	1690779	0	+	1	3	118	120	1.0
CP008925.1	h6.sal.bam	other	1690780	1690780	0	+	5	3	123	118	5.0
CP008925.1	h6.sal.bam	other	1690781	1690781	0	+	4	4	126	115	4.0
CP008925.1	h6.sal.bam	other	1690782	1690782	0	+	2	2	126	111	2.0
CP008925.1	h6.sal.bam	other	1690783	1690783	0	+	1	0	125	113	1.0
CP008925.1	h6.sal.bam	other	1690784	1690784	0	+	0	2	124	115	0.0
CP008925.1	h6.sal.bam	other	1690785	1690785	0	+	1	1	125	115	1.0
CP008925.1	h6.sal.bam	other	1690786	1690786	0	+	1	1	125	114	1.0
CP008925.1	h6.sal.bam	other	1690787	1690787	0	+	4	1	120	115	4.0
CP008925.1	h6.sal.bam	other	1690788	1690788	0	+	2	3	122	118	2.0
CP008925.1	h6.sal.bam	other	1690789	1690789	0	+	1	2	123	116	1.0
CP008925.1	h6.sal.bam	other	1690790	1690790	0	+	4	2	123	116	4.0
CP008925.1	h6.sal.bam	other	1690791	1690791	0	+	3	1	126	115	3.0
CP008925.1	h6.sal.bam	other	1690792	1690792	0	+	2	0	126	115	2.0
CP008925.1	h6.sal.bam	other	1690793	1690793	0	+	0	3	126	116	0.0
CP008925.1	h6.sal.bam	other	1690794	1690794	0	+	2	4	126	114	2.0
CP008925.1	h6.sal.bam	other	1690795	1690795	0	+	2	1	125	110	2.0
CP008925.1	h6.sal.bam	other	1690796	1690796	0	+	0	3	125	109	0.0
CP008925.1	h6.sal.bam	other	1690797	1690797	0	+	1	2	124	110	1.0
CP008925.1	h6.sal.bam	other	1690798	1690798	0	+	0	1	124	108	0.0
CP008925.1	h6.sal.bam	other	1690799	1690799	0	+	0	2	124	109	0.0
CP008925.1	h6.sal.bam	other	1690800	1690800	0	+	0	0	121	107	0.0
CP008925.1	h6.sal.bam	other	1690801	1690801	0	+	0	0	120	107	0.0
CP008925.1	h6.sal.bam	other	1690802	1690802	0	+	2	1	122	107	2.0
CP008925.1	h6.sal.bam	other	1690803	1690803	0	+	0	2	121	106	0.0
CP008925.1	h6.sal.bam	other	1690804	1690804	0	+	2	1	123	114	2.0
CP008925.1	h6.sal.bam	other	1690805	1690805	0	+	1	0	122	113	1.0
CP008925.1	h6.sal.bam	other	1690806	1690806	0	+	0	0	117	113	0.0
CP008925.1	h6.sal.bam	other	1690807	1690807	0	+	4	2	120	113	4.0
CP008925.1	h6.sal.bam	other	1690808	1690808	0	+	1	1	117	113	1.0
CP008925.1	h6.sal.bam	other	1690809	1690809	0	+	1	1	116	119	1.0
CP008925.1	h6.sal.bam	other	1690810	1690810	0	+	2	1	117	119	2.0
CP008925.1	h6.sal.bam	other	1690811	1690811	0	+	0	6	116	121	0.0
CP008925.1	h6.sal.bam	other	1690812	1690812	0	+	2	1	115	118	2.0
CP008925.1	h6.sal.bam	other	1690813	1690813	0	+	1	3	116	118	1.0
CP008925.1	h6.sal.bam	other	1690814	1690814	0	+	3	2	119	117	3.0
CP008925.1	h6.sal.bam	other	1690815	1690815	0	+	3	2	120	115	3.0
CP008925.1	h6.sal.bam	other	1690816	1690816	0	+	0	2	120	116	0.0
CP008925.1	h6.sal.bam	other	1690817	1690817	0	+	0	1	114	114	0.0
CP008925.1	h6.sal.bam	other	1690818	1690818	0	+	1	0	115	115	1.0
CP008925.1	h6.sal.bam	other	1690819	1690819	0	+	1	1	116	116	1.0
CP008925.1	h6.sal.bam	other	1690820	1690820	0	+	2	1	110	116	2.0
CP008925.1	h6.sal.bam	other	1690821	1690821	0	+	2	3	112	118	2.0
CP008925.1	h6.sal.bam	other	1690822	1690822	0	+	1	1	113	117	1.0
CP008925.1	h6.sal.bam	other	1690823	1690823	0	+	0	2	110	116	0.0
CP008925.1	h6.sal.bam	other	1690824	1690824	0	+	1	0	109	114	1.0
CP008925.1	h6.sal.bam	other	1690825	1690825	0	+	0	0	106	114	0.0
CP008925.1	h6.sal.bam	other	1690826	1690826	0	+	0	1	106	115	0.0
CP008925.1	h6.sal.bam	other	1690827	1690827	0	+	5	1	108	115	5.0
CP008925.1	h6.sal.bam	other	1690828	1690828	0	+	4	0	112	114	4.0
CP008925.1	h6.sal.bam	other	1690829	1690829	0	+	1	0	113	114	1.0
CP008925.1	h6.sal.bam	other	1690830	1690830	0	+	0	0	111	116	0.0
CP008925.1	h6.sal.bam	other	1690831	1690831	0	+	0	0	110	117	0.0
CP008925.1	h6.sal.bam	other	1690832	1690832	0	+	3	0	113	117	3.0
CP008925.1	h6.sal.bam	other	1690833	1690833	0	+	1	1	114	117	1.0
CP008925.1	h6.sal.bam	other	1690834	1690834	0	+	0	1	112	116	0.0
CP008925.1	h6.sal.bam	other	1690835	1690835	0	+	0	1	110	120	0.0
CP008925.1	h6.sal.bam	other	1690836	1690836	0	+	2	5	110	120	2.0
CP008925.1	h6.sal.bam	other	1690837	1690837	0	+	1	1	106	117	1.0
CP008925.1	h6.sal.bam	other	1690838	1690838	0	+	2	1	108	116	2.0
CP008925.1	h6.sal.bam	other	1690839	1690839	0	+	1	2	109	115	1.0
CP008925.1	h6.sal.bam	other	1690840	1690840	0	+	0	2	106	117	0.0
CP008925.1	h6.sal.bam	other	1690841	1690841	0	+	2	10	108	115	2.0
CP008925.1	h6.sal.bam	other	1690842	1690842	0	+	2	2	109	105	2.0
CP008925.1	h6.sal.bam	other	1690843	1690843	0	+	2	2	109	104	2.0
CP008925.1	h6.sal.bam	other	1690844	1690844	0	+	1	2	106	102	1.0
CP008925.1	h6.sal.bam	other	1690845	1690845	0	+	3	3	105	100	3.0
CP008925.1	h6.sal.bam	other	1690846	1690846	0	+	1	0	106	103	1.0
CP008925.1	h6.sal.bam	other	1690847	1690847	0	+	1	5	107	105	1.0
CP008925.1	h6.sal.bam	other	1690848	1690848	0	+	2	0	106	104	2.0
CP008925.1	h6.sal.bam	other	1690849	1690849	0	+	5	0	111	106	5.0
CP008925.1	h6.sal.bam	other	1690850	1690850	0	+	1	1	106	107	1.0
CP008925.1	h6.sal.bam	other	1690851	1690851	0	+	0	1	106	106	0.0
CP008925.1	h6.sal.bam	other	1690852	1690852	0	+	1	2	106	106	1.0
CP008925.1	h6.sal.bam	other	1690853	1690853	0	+	0	3	104	104	0.0
CP008925.1	h6.sal.bam	other	1690854	1690854	0	+	1	1	105	101	1.0
CP008925.1	h6.sal.bam	other	1690855	1690855	0	+	1	1	102	102	1.0
CP008925.1	h6.sal.bam	other	1690856	1690856	0	+	0	3	99	101	0.0
CP008925.1	h6.sal.bam	other	1690857	1690857	0	+	1	1	98	99	1.0
CP008925.1	h6.sal.bam	other	1690858	1690858	0	+	1	2	98	99	1.0
CP008925.1	h6.sal.bam	other	1690859	1690859	0	+	2	2	100	99	2.0
CP008925.1	h6.sal.bam	other	1690860	1690860	0	+	2	0	101	98	2.0
CP008925.1	h6.sal.bam	other	1690861	1690861	0	+	1	2	101	100	1.0
CP008925.1	h6.sal.bam	other	1690862	1690862	0	+	2	4	96	101	2.0
CP008925.1	h6.sal.bam	other	1690863	1690863	0	+	1	1	97	101	1.0
CP008925.1	h6.sal.bam	other	1690864	1690864	0	+	1	1	98	101	1.0
CP008925.1	h6.sal.bam	other	1690865	1690865	0	+	2	1	96	100	2.0
CP008925.1	h6.sal.bam	other	1690866	1690866	0	+	1	1	94	99	1.0
CP008925.1	h6.sal.bam	other	1690867	1690867	0	+	5	1	97	99	5.0
CP008925.1	h6.sal.bam	other	1690868	1690868	0	+	0	0	97	99	0.0
CP008925.1	h6.sal.bam	other	1690869	1690869	0	+	4	1	97	100	4.0
CP008925.1	h6.sal.bam	other	1690870	1690870	0	+	2	0	99	99	2.0
CP008925.1	h6.sal.bam	other	1690871	1690871	0	+	1	3	100	103	1.0
CP008925.1	h6.sal.bam	other	1690872	1690872	0	+	0	2	99	103	0.0
CP008925.1	h6.sal.bam	other	1690873	1690873	0	+	1	0	100	101	1.0
CP008925.1	h6.sal.bam	other	1690874	1690874	0	+	0	1	100	102	0.0
CP008925.1	h6.sal.bam	other	1690875	1690875	0	+	2	4	102	103	2.0
CP008925.1	h6.sal.bam	other	1690876	1690876	0	+	0	0	102	101	0.0
CP008925.1	h6.sal.bam	other	1690877	1690877	0	+	0	1	100	105	0.0
CP008925.1	h6.sal.bam	other	1690878	1690878	0	+	0	4	100	108	0.0
CP008925.1	h6.sal.bam	other	1690879	1690879	0	+	4	1	102	109	4.0
CP008925.1	h6.sal.bam	other	1690880	1690880	0	+	0	0	101	110	0.0
CP008925.1	h6.sal.bam	other	1690881	1690881	0	+	3	2	104	110	3.0
CP008925.1	h6.sal.bam	other	1690882	1690882	0	+	3	3	102	110	3.0
CP008925.1	h6.sal.bam	other	1690883	1690883	0	+	3	3	105	107	3.0
CP008925.1	h6.sal.bam	other	1690884	1690884	0	+	4	0	107	104	4.0
CP008925.1	h6.sal.bam	other	1690885	1690885	0	+	1	3	107	111	1.0
CP008925.1	h6.sal.bam	other	1690886	1690886	0	+	0	3	107	108	0.0
CP008925.1	h6.sal.bam	other	1690887	1690887	0	+	1	1	105	105	1.0
CP008925.1	h6.sal.bam	other	1690888	1690888	0	+	2	2	106	106	2.0
CP008925.1	h6.sal.bam	other	1690889	1690889	0	+	0	0	103	104	0.0
CP008925.1	h6.sal.bam	other	1690890	1690890	0	+	2	3	103	106	2.0
CP008925.1	h6.sal.bam	other	1690891	1690891	0	+	0	2	103	105	0.0
CP008925.1	h6.sal.bam	other	1690892	1690892	0	+	2	1	105	106	2.0
CP008925.1	h6.sal.bam	other	1690893	1690893	0	+	0	2	104	106	0.0
CP008925.1	h6.sal.bam	other	1690894	1690894	0	+	0	0	101	104	0.0
CP008925.1	h6.sal.bam	other	1690895	1690895	0	+	1	3	102	108	1.0
CP008925.1	h6.sal.bam	other	1690896	1690896	0	+	2	1	101	105	2.0
CP008925.1	h6.sal.bam	other	1690897	1690897	0	+	0	1	101	105	0.0
CP008925.1	h6.sal.bam	other	1690898	1690898	0	+	2	0	103	108	2.0
CP008925.1	h6.sal.bam	other	1690899	1690899	0	+	7	0	109	110	7.0
CP008925.1	h6.sal.bam	other	1690900	1690900	0	+	1	1	110	110	1.0
CP008925.1	h6.sal.bam	other	1690901	1690901	0	+	0	1	110	109	0.0
CP008925.1	h6.sal.bam	other	1690902	1690902	0	+	0	0	101	109	0.0
CP008925.1	h6.sal.bam	other	1690903	1690903	0	+	0	2	101	113	0.0
CP008925.1	h6.sal.bam	other	1690904	1690904	0	+	3	1	99	113	3.0
CP008925.1	h6.sal.bam	other	1690905	1690905	0	+	0	0	99	113	0.0
CP008925.1	h6.sal.bam	other	1690906	1690906	0	+	0	0	99	113	0.0
CP008925.1	h6.sal.bam	other	1690907	1690907	0	+	4	1	101	114	4.0
CP008925.1	h6.sal.bam	other	1690908	1690908	0	+	1	3	102	114	1.0
CP008925.1	h6.sal.bam	other	1690909	1690909	0	+	0	1	101	113	0.0
CP008925.1	h6.sal.bam	other	1690910	1690910	0	+	3	1	104	113	3.0
CP008925.1	h6.sal.bam	other	1690911	1690911	0	+	1	2	105	114	1.0
CP008925.1	h6.sal.bam	other	1690912	1690912	0	+	1	0	103	113	1.0
CP008925.1	h6.sal.bam	other	1690913	1690913	0	+	1	2	104	114	1.0
CP008925.1	h6.sal.bam	other	1690914	1690914	0	+	0	2	101	115	0.0
CP008925.1	h6.sal.bam	other	1690915	1690915	0	+	3	0	104	118	3.0
CP008925.1	h6.sal.bam	other	1690916	1690916	0	+	0	0	104	119	0.0
CP008925.1	h6.sal.bam	other	1690917	1690917	0	+	0	2	102	121	0.0
CP008925.1	h6.sal.bam	other	1690918	1690918	0	+	2	0	98	120	2.0
CP008925.1	h6.sal.bam	other	1690919	1690919	0	+	3	5	101	122	3.0
CP008925.1	h6.sal.bam	other	1690920	1690920	0	+	1	1	102	118	1.0
CP008925.1	h6.sal.bam	other	1690921	1690921	0	+	3	1	104	119	2.0
CP008925.1	h6.sal.bam	other	1690922	1690922	0	+	2	4	98	120	1.0
CP008925.1	h6.sal.bam	other	1690923	1690923	0	+	2	2	100	117	1.0
CP008925.1	h6.sal.bam	other	1690924	1690924	0	+	1	1	101	115	0.5
CP008925.1	h6.sal.bam	other	1690925	1690925	0	+	3	1	103	115	1.5
CP008925.1	h6.sal.bam	other	1690926	1690926	0	+	1	0	104	114	0.5
CP008925.1	h6.sal.bam	other	1690927	1690927	0	+	1	0	104	119	0.5
CP008925.1	h6.sal.bam	other	1690928	1690928	0	+	1	0	105	123	0.5
CP008925.1	h6.sal.bam	other	1690929	1690929	0	+	1	3	105	125	0.5
CP008925.1	h6.sal.bam	other	1690930	1690930	0	+	5	0	109	126	2.5
CP008925.1	h6.sal.bam	other	1690931	1690931	0	+	2	2	111	126	1.0
CP008925.1	h6.sal.bam	other	1690932	1690932	0	+	2	0	112	129	1.0
CP008925.1	h6.sal.bam	other	1690933	1690933	0	+	2	1	110	133	1.3333333333333333
CP008925.1	h6.sal.bam	other	1690934	1690934	0	+	1	1	111	132	0.6666666666666666
CP008925.1	h6.sal.bam	other	1690935	1690935	0	+	4	2	114	136	2.6666666666666665
CP008925.1	h6.sal.bam	other	1690936	1690936	0	+	0	3	111	137	0.0
CP008925.1	h6.sal.bam	other	1690937	1690937	0	+	0	5	110	135	0.0
CP008925.1	h6.sal.bam	other	1690938	1690938	0	+	4	0	113	132	2.6666666666666665
CP008925.1	h6.sal.bam	other	1690939	1690939	0	+	3	0	115	134	2.0
CP008925.1	h6.sal.bam	GTTC	1690940	1690940	1690948	+	0	0	113	135	0.0
CP008925.1	h6.sal.bam	other	1690941	1690941	0	+	2	1	113	135	1.0
CP008925.1	h6.sal.bam	GTTC	1690942	1690942	1690948	+	5	1	114	134	2.5
CP008925.1	h6.sal.bam	other	1690943	1690943	0	+	2	1	108	136	1.0
CP008925.1	h6.sal.bam	other	1690944	1690944	0	+	4	2	112	137	2.0
CP008925.1	h6.sal.bam	other	1690945	1690945	0	+	0	1	112	137	0.0
CP008925.1	h6.sal.bam	other	1690946	1690946	0	+	3	3	115	136	2.0
CP008925.1	h6.sal.bam	other	1690947	1690947	0	+	1	0	116	133	0.6666666666666666
CP008925.1	h6.sal.bam	other	1690948	1690948	0	+	5	1	120	134	5.0
CP008925.1	h6.sal.bam	other	1690949	1690949	0	+	2	2	122	133	2.0
CP008925.1	h6.sal.bam	other	1690950	1690950	0	+	3	2	124	131	3.0
CP008925.1	h6.sal.bam	other	1690951	1690951	0	+	3	5	127	131	3.0
CP008925.1	h6.sal.bam	other	1690952	1690952	0	+	0	4	127	126	0.0
CP008925.1	h6.sal.bam	other	1690953	1690953	0	+	1	5	128	122	1.0
CP008925.1	h6.sal.bam	other	1690954	1690954	0	+	0	2	124	122	0.0
CP008925.1	h6.sal.bam	other	1690955	1690955	0	+	0	0	124	121	0.0
CP008925.1	h6.sal.bam	other	1690956	1690956	0	+	2	2	122	121	1.0
CP008925.1	h6.sal.bam	GTTC	1690957	1690957	1690948	+	6	7	125	119	4.0
CP008925.1	h6.sal.bam	other	1690958	1690958	0	+	1	0	124	112	0.5
CP008925.1	h6.sal.bam	GTTC	1690959	1690959	1690948	+	7	0	127	115	3.5
CP008925.1	h6.sal.bam	other	1690960	1690960	0	+	3	2	129	115	2.0
CP008925.1	h6.sal.bam	other	1690961	1690961	0	+	3	1	132	115	1.5
CP008925.1	h6.sal.bam	other	1690962	1690962	0	+	0	0	131	120	0.0
CP008925.1	h6.sal.bam	other	1690963	1690963	0	+	1	2	130	120	0.5
CP008925.1	h6.sal.bam	other	1690964	1690964	0	+	4	0	134	118	2.0
CP008925.1	h6.sal.bam	other	1690965	1690965	0	+	3	2	135	122	1.5
CP008925.1	h6.sal.bam	other	1690966	1690966	0	+	5	3	140	120	2.5
CP008925.1	h6.sal.bam	other	1690967	1690967	0	+	0	0	138	117	0.0
CP008925.1	h6.sal.bam	other	1690968	1690968	0	+	3	1	139	117	1.5
CP008925.1	h6.sal.bam	other	1690969	1690969	0	+	3	3	142	117	1.5
CP008925.1	h6.sal.bam	other	1690970	1690970	0	+	2	0	144	117	1.0
CP008925.1	h6.sal.bam	other	1690971	1690971	0	+	2	1	146	117	1.0
CP008925.1	h6.sal.bam	other	1690972	1690972	0	+	4	4	150	117	2.0
CP008925.1	h6.sal.bam	other	1690973	1690973	0	+	1	1	149	114	0.5
CP008925.1	h6.sal.bam	other	1690974	1690974	0	+	2	0	144	116	1.0
CP008925.1	h6.sal.bam	other	1690975	1690975	0	+	0	1	144	116	0.0
CP008925.1	h6.sal.bam	other	1690976	1690976	0	+	0	0	144	117	0.0
CP008925.1	h6.sal.bam	other	1690977	1690977	0	+	1	4	145	119	0.5
CP008925.1	h6.sal.bam	other	1690978	1690978	0	+	3	2	148	115	1.5
CP008925.1	h6.sal.bam	other	1690979	1690979	0	+	0	2	145	116	0.0
CP008925.1	h6.sal.bam	other	1690980	1690980	0	+	3	1	148	115	1.5
CP008925.1	h6.sal.bam	other	1690981	1690981	0	+	1	1	149	119	0.5
CP008925.1	h6.sal.bam	other	1690982	1690982	0	+	5	0	150	118	3.3333333333333335
CP008925.1	h6.sal.bam	other	1690983	1690983	0	+	1	2	150	118	1.0
CP008925.1	h6.sal.bam	other	1690984	1690984	0	+	4	1	154	118	4.0
CP008925.1	h6.sal.bam	other	1690985	1690985	0	+	1	2	152	119	1.0
CP008925.1	h6.sal.bam	other	1690986	1690986	0	+	1	1	152	121	1.0
CP008925.1	h6.sal.bam	other	1690987	1690987	0	+	0	1	151	121	0.0
CP008925.1	h6.sal.bam	other	1690988	1690988	0	+	4	2	151	121	2.6666666666666665
CP008925.1	h6.sal.bam	GTTC	1690989	1690989	1690997	+	1	7	152	120	0.6666666666666666
CP008925.1	h6.sal.bam	other	1690990	1690990	0	+	2	2	154	114	1.3333333333333333
CP008925.1	h6.sal.bam	GTTC	1690991	1690991	1690997	+	8	2	162	113	8.0
CP008925.1	h6.sal.bam	other	1690992	1690992	0	+	2	1	162	113	2.0
CP008925.1	h6.sal.bam	other	1690993	1690993	0	+	0	2	162	112	0.0
CP008925.1	h6.sal.bam	other	1690994	1690994	0	+	1	1	159	110	1.0
CP008925.1	h6.sal.bam	other	1690995	1690995	0	+	0	2	154	111	0.0
CP008925.1	h6.sal.bam	other	1690996	1690996	0	+	1	2	155	111	1.0
CP008925.1	h6.sal.bam	other	1690997	1690997	0	+	1	2	155	111	1.0
CP008925.1	h6.sal.bam	other	1690998	1690998	0	+	1	1	154	109	1.0
CP008925.1	h6.sal.bam	other	1690999	1690999	0	+	1	1	154	108	1.0
CP008925.1	h6.sal.bam	other	1691000	1691000	0	+	0	1	151	107	0.0
CP008925.1	h6.sal.bam	other	1691001	1691001	0	+	0	1	150	106	0.0
CP008925.1	h6.sal.bam	other	1691002	1691002	0	+	0	5	149	110	0.0
CP008925.1	h6.sal.bam	other	1691003	1691003	0	+	5	1	153	108	5.0
CP008925.1	h6.sal.bam	other	1691004	1691004	0	+	2	2	154	109	2.0
CP008925.1	h6.sal.bam	other	1691005	1691005	0	+	6	0	155	111	6.0
CP008925.1	h6.sal.bam	GTTC	1691006	1691006	1690997	+	2	5	155	111	2.0
CP008925.1	h6.sal.bam	other	1691007	1691007	0	+	0	4	151	110	0.0
CP008925.1	h6.sal.bam	GTTC	1691008	1691008	1690997	+	11	5	157	106	11.0
CP008925.1	h6.sal.bam	other	1691009	1691009	0	+	1	2	158	103	1.0
CP008925.1	h6.sal.bam	other	1691010	1691010	0	+	1	1	159	102	1.0
CP008925.1	h6.sal.bam	other	1691011	1691011	0	+	4	1	163	101	4.0
CP008925.1	h6.sal.bam	other	1691012	1691012	0	+	1	2	164	100	1.0
CP008925.1	h6.sal.bam	other	1691013	1691013	0	+	3	2	163	98	3.0
CP008925.1	h6.sal.bam	other	1691014	1691014	0	+	3	1	163	96	3.0
CP008925.1	h6.sal.bam	other	1691015	1691015	0	+	4	0	165	95	4.0
CP008925.1	h6.sal.bam	other	1691016	1691016	0	+	2	0	167	96	2.0
CP008925.1	h6.sal.bam	other	1691017	1691017	0	+	1	4	161	97	1.0
CP008925.1	h6.sal.bam	other	1691018	1691018	0	+	3	2	164	94	3.0
CP008925.1	h6.sal.bam	other	1691019	1691019	0	+	2	3	162	95	2.0
CP008925.1	h6.sal.bam	other	1691020	1691020	0	+	1	0	163	92	1.0
CP008925.1	h6.sal.bam	other	1691021	1691021	0	+	0	0	160	95	0.0
CP008925.1	h6.sal.bam	GAAC	1691022	1691022	1691030	+	0	0	159	97	0.0
CP008925.1	h6.sal.bam	other	1691023	1691023	0	+	0	0	154	97	0.0
CP008925.1	h6.sal.bam	GAAC	1691024	1691024	1691030	+	0	1	153	98	0.0
CP008925.1	h6.sal.bam	other	1691025	1691025	0	+	0	1	146	100	0.0
CP008925.1	h6.sal.bam	other	1691026	1691026	0	+	2	0	148	100	2.0
CP008925.1	h6.sal.bam	other	1691027	1691027	0	+	2	2	150	101	2.0
CP008925.1	h6.sal.bam	GTTC	1691028	1691028	1691036	+	3	3	153	102	3.0
CP008925.1	h6.sal.bam	other	1691029	1691029	0	+	1	1	154	99	1.0
CP008925.1	h6.sal.bam	GTTC	1691030	1691030	1691036	+	0	0	154	99	0.0
CP008925.1	h6.sal.bam	other	1691031	1691031	0	+	0	0	146	100	0.0
CP008925.1	h6.sal.bam	other	1691032	1691032	0	+	1	1	146	101	1.0
CP008925.1	h6.sal.bam	other	1691033	1691033	0	+	1	2	147	101	1.0
CP008925.1	h6.sal.bam	other	1691034	1691034	0	+	1	2	141	99	1.0
CP008925.1	h6.sal.bam	other	1691035	1691035	0	+	0	2	138	97	0.0
CP008925.1	h6.sal.bam	other	1691036	1691036	0	+	2	4	138	99	2.0
CP008925.1	h6.sal.bam	other	1691037	1691037	0	+	2	1	139	95	2.0
CP008925.1	h6.sal.bam	other	1691038	1691038	0	+	2	0	140	98	2.0
CP008925.1	h6.sal.bam	GAAC	1691039	1691039	1691030	+	2	3	138	99	2.0
CP008925.1	h6.sal.bam	other	1691040	1691040	0	+	1	0	131	96	1.0
CP008925.1	h6.sal.bam	GAAC	1691041	1691041	1691030	+	1	0	129	97	1.0
CP008925.1	h6.sal.bam	other	1691042	1691042	0	+	0	0	129	98	0.0
CP008925.1	h6.sal.bam	other	1691043	1691043	0	+	3	1	132	101	3.0
CP008925.1	h6.sal.bam	other	1691044	1691044	0	+	3	3	132	102	3.0
CP008925.1	h6.sal.bam	GTTC	1691045	1691045	1691036	+	1	0	123	99	1.0
CP008925.1	h6.sal.bam	other	1691046	1691046	0	+	1	1	124	99	1.0
CP008925.1	h6.sal.bam	GTTC	1691047	1691047	1691036	+	0	0	124	100	0.0
CP008925.1	h6.sal.bam	other	1691048	1691048	0	+	0	3	124	102	0.0
CP008925.1	h6.sal.bam	other	1691049	1691049	0	+	1	1	124	99	1.0
CP008925.1	h6.sal.bam	other	1691050	1691050	0	+	0	2	124	98	0.0
CP008925.1	h6.sal.bam	other	1691051	1691051	0	+	3	1	127	98	3.0
CP008925.1	h6.sal.bam	other	1691052	1691052	0	+	0	0	126	97	0.0
CP008925.1	h6.sal.bam	other	1691053	1691053	0	+	1	3	124	101	1.0
CP008925.1	h6.sal.bam	other	1691054	1691054	0	+	0	1	124	101	0.0
CP008925.1	h6.sal.bam	other	1691055	1691055	0	+	2	5	123	101	2.0
CP008925.1	h6.sal.bam	other	1691056	1691056	0	+	4	1	125	97	4.0
CP008925.1	h6.sal.bam	other	1691057	1691057	0	+	2	1	121	96	2.0
CP008925.1	h6.sal.bam	other	1691058	1691058	0	+	3	2	119	96	3.0
CP008925.1	h6.sal.bam	other	1691059	1691059	0	+	0	3	119	98	0.0
CP008925.1	h6.sal.bam	other	1691060	1691060	0	+	1	2	120	96	1.0
CP008925.1	h6.sal.bam	other	1691061	1691061	0	+	2	1	121	94	2.0
CP008925.1	h6.sal.bam	other	1691062	1691062	0	+	2	1	109	93	2.0
CP008925.1	h6.sal.bam	other	1691063	1691063	0	+	2	1	111	92	2.0
CP008925.1	h6.sal.bam	other	1691064	1691064	0	+	1	1	112	92	1.0
CP008925.1	h6.sal.bam	other	1691065	1691065	0	+	0	1	112	91	0.0
CP008925.1	h6.sal.bam	other	1691066	1691066	0	+	1	2	113	91	1.0
CP008925.1	h6.sal.bam	other	1691067	1691067	0	+	5	0	116	91	5.0
CP008925.1	h6.sal.bam	other	1691068	1691068	0	+	0	0	116	94	0.0
CP008925.1	h6.sal.bam	other	1691069	1691069	0	+	3	3	118	94	3.0
CP008925.1	h6.sal.bam	other	1691070	1691070	0	+	2	1	120	91	2.0
CP008925.1	h6.sal.bam	other	1691071	1691071	0	+	2	1	121	92	2.0
CP008925.1	h6.sal.bam	other	1691072	1691072	0	+	0	1	120	92	0.0
CP008925.1	h6.sal.bam	other	1691073	1691073	0	+	1	2	120	91	1.0
CP008925.1	h6.sal.bam	other	1691074	1691074	0	+	3	2	122	91	3.0
CP008925.1	h6.sal.bam	other	1691075	1691075	0	+	6	0	128	90	6.0
CP008925.1	h6.sal.bam	other	1691076	1691076	0	+	4	1	132	92	4.0
CP008925.1	h6.sal.bam	other	1691077	1691077	0	+	0	3	127	94	0.0
CP008925.1	h6.sal.bam	other	1691078	1691078	0	+	1	1	126	97	1.0
CP008925.1	h6.sal.bam	other	1691079	1691079	0	+	1	4	127	97	1.0
CP008925.1	h6.sal.bam	other	1691080	1691080	0	+	1	2	109	94	1.0
CP008925.1	h6.sal.bam	other	1691081	1691081	0	+	0	2	109	92	0.0
CP008925.1	h6.sal.bam	other	1691082	1691082	0	+	0	0	109	91	0.0
CP008925.1	h6.sal.bam	GTTC	1691083	1691083	1691091	+	0	3	109	92	0.0
CP008925.1	h6.sal.bam	other	1691084	1691084	0	+	3	1	110	89	3.0
CP008925.1	h6.sal.bam	GTTC	1691085	1691085	1691091	+	4	0	113	88	4.0
CP008925.1	h6.sal.bam	other	1691086	1691086	0	+	1	0	111	88	1.0
CP008925.1	h6.sal.bam	other	1691087	1691087	0	+	1	0	110	90	1.0
CP008925.1	h6.sal.bam	other	1691088	1691088	0	+	0	0	107	92	0.0
CP008925.1	h6.sal.bam	other	1691089	1691089	0	+	3	1	107	92	3.0
CP008925.1	h6.sal.bam	other	1691090	1691090	0	+	2	1	106	92	2.0
CP008925.1	h6.sal.bam	other	1691091	1691091	0	+	1	1	105	94	1.0
CP008925.1	h6.sal.bam	other	1691092	1691092	0	+	3	1	107	93	3.0
CP008925.1	h6.sal.bam	other	1691093	1691093	0	+	1	2	105	97	1.0
CP008925.1	h6.sal.bam	other	1691094	1691094	0	+	2	2	104	95	2.0
CP008925.1	h6.sal.bam	other	1691095	1691095	0	+	1	2	105	93	1.0
CP008925.1	h6.sal.bam	other	1691096	1691096	0	+	2	0	107	95	2.0
CP008925.1	h6.sal.bam	other	1691097	1691097	0	+	1	1	108	95	1.0
CP008925.1	h6.sal.bam	other	1691098	1691098	0	+	1	3	109	97	1.0
CP008925.1	h6.sal.bam	other	1691099	1691099	0	+	0	0	109	97	0.0
CP008925.1	h6.sal.bam	GTTC	1691100	1691100	1691091	+	2	1	109	105	2.0
CP008925.1	h6.sal.bam	other	1691101	1691101	0	+	0	1	107	104	0.0
CP008925.1	h6.sal.bam	GTTC	1691102	1691102	1691091	+	0	3	107	107	0.0
CP008925.1	h6.sal.bam	other	1691103	1691103	0	+	3	0	106	104	3.0
CP008925.1	h6.sal.bam	other	1691104	1691104	0	+	2	1	108	104	2.0
CP008925.1	h6.sal.bam	other	1691105	1691105	0	+	2	1	110	105	2.0
CP008925.1	h6.sal.bam	other	1691106	1691106	0	+	0	1	110	104	0.0
CP008925.1	h6.sal.bam	other	1691107	1691107	0	+	3	1	112	103	3.0
CP008925.1	h6.sal.bam	other	1691108	1691108	0	+	0	1	111	106	0.0
CP008925.1	h6.sal.bam	other	1691109	1691109	0	+	0	2	110	106	0.0
CP008925.1	h6.sal.bam	other	1691110	1691110	0	+	1	1	111	105	1.0
CP008925.1	h6.sal.bam	other	1691111	1691111	0	+	1	4	110	107	1.0
CP008925.1	h6.sal.bam	other	1691112	1691112	0	+	2	0	110	104	2.0
CP008925.1	h6.sal.bam	other	1691113	1691113	0	+	1	1	109	104	1.0
CP008925.1	h6.sal.bam	other	1691114	1691114	0	+	0	0	107	103	0.0
CP008925.1	h6.sal.bam	other	1691115	1691115	0	+	1	1	106	111	1.0
CP008925.1	h6.sal.bam	other	1691116	1691116	0	+	1	2	107	110	1.0
CP008925.1	h6.sal.bam	other	1691117	1691117	0	+	1	2	108	119	1.0
CP008925.1	h6.sal.bam	other	1691118	1691118	0	+	1	2	106	120	1.0
CP008925.1	h6.sal.bam	other	1691119	1691119	0	+	2	0	105	120	2.0
CP008925.1	h6.sal.bam	other	1691120	1691120	0	+	3	0	107	121	3.0
CP008925.1	h6.sal.bam	other	1691121	1691121	0	+	0	2	106	124	0.0
CP008925.1	h6.sal.bam	other	1691122	1691122	0	+	0	2	106	122	0.0
CP008925.1	h6.sal.bam	other	1691123	1691123	0	+	0	0	104	121	0.0
CP008925.1	h6.sal.bam	other	1691124	1691124	0	+	1	0	105	124	1.0
CP008925.1	h6.sal.bam	other	1691125	1691125	0	+	0	2	104	124	0.0
CP008925.1	h6.sal.bam	other	1691126	1691126	0	+	1	4	104	122	1.0
CP008925.1	h6.sal.bam	other	1691127	1691127	0	+	0	3	104	118	0.0
CP008925.1	h6.sal.bam	other	1691128	1691128	0	+	2	0	105	115	2.0
CP008925.1	h6.sal.bam	other	1691129	1691129	0	+	1	1	106	116	1.0
CP008925.1	h6.sal.bam	other	1691130	1691130	0	+	2	1	106	116	2.0
CP008925.1	h6.sal.bam	other	1691131	1691131	0	+	3	0	105	119	3.0
CP008925.1	h6.sal.bam	other	1691132	1691132	0	+	2	1	105	122	2.0
CP008925.1	h6.sal.bam	other	1691133	1691133	0	+	3	4	105	121	3.0
CP008925.1	h6.sal.bam	other	1691134	1691134	0	+	0	1	98	118	0.0
CP008925.1	h6.sal.bam	other	1691135	1691135	0	+	0	0	98	119	0.0
CP008925.1	h6.sal.bam	other	1691136	1691136	0	+	0	0	98	120	0.0
CP008925.1	h6.sal.bam	other	1691137	1691137	0	+	0	1	98	120	0.0
CP008925.1	h6.sal.bam	other	1691138	1691138	0	+	0	1	97	121	0.0
CP008925.1	h6.sal.bam	other	1691139	1691139	0	+	3	1	99	122	3.0
CP008925.1	h6.sal.bam	other	1691140	1691140	0	+	1	1	95	121	1.0
CP008925.1	h6.sal.bam	other	1691141	1691141	0	+	1	0	96	121	1.0
CP008925.1	h6.sal.bam	other	1691142	1691142	0	+	3	3	99	122	3.0
CP008925.1	h6.sal.bam	other	1691143	1691143	0	+	1	0	100	120	1.0
CP008925.1	h6.sal.bam	other	1691144	1691144	0	+	1	0	93	125	1.0
CP008925.1	h6.sal.bam	other	1691145	1691145	0	+	4	2	97	129	4.0
CP008925.1	h6.sal.bam	other	1691146	1691146	0	+	3	1	99	127	3.0
CP008925.1	h6.sal.bam	other	1691147	1691147	0	+	1	1	100	133	1.0
CP008925.1	h6.sal.bam	other	1691148	1691148	0	+	0	2	98	134	0.0
CP008925.1	h6.sal.bam	other	1691149	1691149	0	+	0	1	96	132	0.0
CP008925.1	h6.sal.bam	other	1691150	1691150	0	+	1	2	89	138	1.0
CP008925.1	h6.sal.bam	other	1691151	1691151	0	+	1	3	89	136	1.0
CP008925.1	h6.sal.bam	other	1691152	1691152	0	+	3	6	92	137	3.0
CP008925.1	h6.sal.bam	other	1691153	1691153	0	+	0	1	92	132	0.0
CP008925.1	h6.sal.bam	other	1691154	1691154	0	+	1	1	92	133	1.0
CP008925.1	h6.sal.bam	other	1691155	1691155	0	+	6	0	97	132	6.0
CP008925.1	h6.sal.bam	other	1691156	1691156	0	+	5	1	102	132	5.0
CP008925.1	h6.sal.bam	other	1691157	1691157	0	+	0	1	102	131	0.0
CP008925.1	h6.sal.bam	other	1691158	1691158	0	+	1	0	100	138	1.0
CP008925.1	h6.sal.bam	other	1691159	1691159	0	+	1	1	97	139	1.0
CP008925.1	h6.sal.bam	other	1691160	1691160	0	+	0	1	96	138	0.0
CP008925.1	h6.sal.bam	other	1691161	1691161	0	+	1	2	97	137	1.0
CP008925.1	h6.sal.bam	other	1691162	1691162	0	+	1	0	97	135	1.0
CP008925.1	h6.sal.bam	other	1691163	1691163	0	+	2	0	98	139	2.0
CP008925.1	h6.sal.bam	other	1691164	1691164	0	+	1	1	95	139	1.0
CP008925.1	h6.sal.bam	other	1691165	1691165	0	+	0	4	95	138	0.0
CP008925.1	h6.sal.bam	other	1691166	1691166	0	+	1	3	95	139	1.0
CP008925.1	h6.sal.bam	other	1691167	1691167	0	+	0	0	92	136	0.0
CP008925.1	h6.sal.bam	other	1691168	1691168	0	+	1	4	92	137	1.0
CP008925.1	h6.sal.bam	other	1691169	1691169	0	+	1	2	91	133	1.0
CP008925.1	h6.sal.bam	other	1691170	1691170	0	+	1	0	91	131	1.0
CP008925.1	h6.sal.bam	other	1691171	1691171	0	+	4	1	93	131	4.0
CP008925.1	h6.sal.bam	other	1691172	1691172	0	+	2	2	93	134	2.0
CP008925.1	h6.sal.bam	other	1691173	1691173	0	+	2	2	95	135	2.0
CP008925.1	h6.sal.bam	GAAC	1691174	1691174	1691182	+	1	7	96	133	1.0
CP008925.1	h6.sal.bam	other	1691175	1691175	0	+	2	0	96	129	2.0
CP008925.1	h6.sal.bam	GAAC	1691176	1691176	1691182	+	11	4	107	130	11.0
CP008925.1	h6.sal.bam	other	1691177	1691177	0	+	2	0	109	131	2.0
CP008925.1	h6.sal.bam	other	1691178	1691178	0	+	2	1	108	132	2.0
CP008925.1	h6.sal.bam	other	1691179	1691179	0	+	3	1	109	132	3.0
CP008925.1	h6.sal.bam	other	1691180	1691180	0	+	0	1	107	131	0.0
CP008925.1	h6.sal.bam	other	1691181	1691181	0	+	0	1	104	131	0.0
CP008925.1	h6.sal.bam	other	1691182	1691182	0	+	1	3	105	132	1.0
CP008925.1	h6.sal.bam	other	1691183	1691183	0	+	2	1	107	130	2.0
CP008925.1	h6.sal.bam	other	1691184	1691184	0	+	4	1	110	129	4.0
CP008925.1	h6.sal.bam	other	1691185	1691185	0	+	4	3	114	128	4.0
CP008925.1	h6.sal.bam	other	1691186	1691186	0	+	1	1	113	125	1.0
CP008925.1	h6.sal.bam	other	1691187	1691187	0	+	0	0	111	127	0.0
CP008925.1	h6.sal.bam	other	1691188	1691188	0	+	2	2	113	129	2.0
CP008925.1	h6.sal.bam	other	1691189	1691189	0	+	1	6	112	128	1.0
CP008925.1	h6.sal.bam	other	1691190	1691190	0	+	1	1	113	123	1.0
CP008925.1	h6.sal.bam	GAAC	1691191	1691191	1691182	+	3	11	115	122	3.0
CP008925.1	h6.sal.bam	other	1691192	1691192	0	+	4	4	118	111	4.0
CP008925.1	h6.sal.bam	GAAC	1691193	1691193	1691182	+	15	1	132	107	15.0
CP008925.1	h6.sal.bam	other	1691194	1691194	0	+	3	1	133	116	3.0
CP008925.1	h6.sal.bam	other	1691195	1691195	0	+	0	3	130	115	0.0
CP008925.1	h6.sal.bam	other	1691196	1691196	0	+	3	0	133	114	3.0
CP008925.1	h6.sal.bam	other	1691197	1691197	0	+	3	1	136	117	3.0
CP008925.1	h6.sal.bam	other	1691198	1691198	0	+	2	2	138	117	2.0
CP008925.1	h6.sal.bam	other	1691199	1691199	0	+	2	0	139	116	2.0
CP008925.1	h6.sal.bam	other	1691200	1691200	0	+	1	0	140	118	1.0
CP008925.1	h6.sal.bam	other	1691201	1691201	0	+	3	0	142	118	3.0
CP008925.1	h6.sal.bam	other	1691202	1691202	0	+	0	0	142	118	0.0
CP008925.1	h6.sal.bam	other	1691203	1691203	0	+	1	1	140	124	1.0
CP008925.1	h6.sal.bam	other	1691204	1691204	0	+	0	1	140	123	0.0
CP008925.1	h6.sal.bam	other	1691205	1691205	0	+	2	4	140	122	2.0
CP008925.1	h6.sal.bam	other	1691206	1691206	0	+	0	2	138	119	0.0
CP008925.1	h6.sal.bam	other	1691207	1691207	0	+	3	0	139	119	3.0
CP008925.1	h6.sal.bam	other	1691208	1691208	0	+	0	1	136	119	0.0
CP008925.1	h6.sal.bam	other	1691209	1691209	0	+	1	2	137	118	1.0
CP008925.1	h6.sal.bam	other	1691210	1691210	0	+	1	1	138	120	1.0
CP008925.1	h6.sal.bam	other	1691211	1691211	0	+	2	2	140	122	2.0
CP008925.1	h6.sal.bam	other	1691212	1691212	0	+	2	2	142	123	1.3333333333333333
CP008925.1	h6.sal.bam	other	1691213	1691213	0	+	3	0	145	121	3.0
CP008925.1	h6.sal.bam	other	1691214	1691214	0	+	1	0	143	123	0.6666666666666666
CP008925.1	h6.sal.bam	other	1691215	1691215	0	+	4	1	145	123	2.6666666666666665
CP008925.1	h6.sal.bam	other	1691216	1691216	0	+	3	1	144	124	2.0
CP008925.1	h6.sal.bam	other	1691217	1691217	0	+	0	1	144	123	0.0
CP008925.1	h6.sal.bam	other	1691218	1691218	0	+	2	5	145	122	1.0
CP008925.1	h6.sal.bam	other	1691219	1691219	0	+	0	4	145	128	0.0
CP008925.1	h6.sal.bam	other	1691220	1691220	0	+	2	7	143	128	1.0
CP008925.1	h6.sal.bam	other	1691221	1691221	0	+	0	0	140	124	0.0
CP008925.1	h6.sal.bam	other	1691222	1691222	0	+	2	2	141	126	1.3333333333333333
CP008925.1	h6.sal.bam	other	1691223	1691223	0	+	7	3	148	129	4.666666666666667
CP008925.1	h6.sal.bam	other	1691224	1691224	0	+	1	4	148	127	0.6666666666666666
CP008925.1	h6.sal.bam	other	1691225	1691225	0	+	2	0	150	123	2.0
CP008925.1	h6.sal.bam	other	1691226	1691226	0	+	2	5	148	125	2.0
CP008925.1	h6.sal.bam	other	1691227	1691227	0	+	1	1	149	120	1.0
CP008925.1	h6.sal.bam	other	1691228	1691228	0	+	0	2	149	119	0.0
CP008925.1	h6.sal.bam	other	1691229	1691229	0	+	1	0	149	118	1.0
CP008925.1	h6.sal.bam	other	1691230	1691230	0	+	2	0	139	118	2.0
CP008925.1	h6.sal.bam	other	1691231	1691231	0	+	1	4	140	121	0.6666666666666666
CP008925.1	h6.sal.bam	other	1691232	1691232	0	+	0	3	140	117	0.0
CP008925.1	h6.sal.bam	other	1691233	1691233	0	+	1	1	140	119	0.5
CP008925.1	h6.sal.bam	other	1691234	1691234	0	+	1	1	140	118	0.6666666666666666
CP008925.1	h6.sal.bam	other	1691235	1691235	0	+	2	2	141	120	1.3333333333333333
CP008925.1	h6.sal.bam	other	1691236	1691236	0	+	1	0	142	118	0.6666666666666666
CP008925.1	h6.sal.bam	other	1691237	1691237	0	+	1	2	142	118	0.6666666666666666
CP008925.1	h6.sal.bam	other	1691238	1691238	0	+	4	1	144	118	2.6666666666666665
CP008925.1	h6.sal.bam	other	1691239	1691239	0	+	1	0	144	118	0.6666666666666666
CP008925.1	h6.sal.bam	other	1691240	1691240	0	+	1	4	145	118	0.5
CP008925.1	h6.sal.bam	other	1691241	1691241	0	+	1	0	145	115	0.5
CP008925.1	h6.sal.bam	other	1691242	1691242	0	+	2	1	146	115	1.3333333333333333
CP008925.1	h6.sal.bam	other	1691243	1691243	0	+	1	0	147	117	0.6666666666666666
CP008925.1	h6.sal.bam	other	1691244	1691244	0	+	3	1	149	122	3.0
CP008925.1	h6.sal.bam	other	1691245	1691245	0	+	2	0	144	123	1.3333333333333333
CP008925.1	h6.sal.bam	other	1691246	1691246	0	+	4	5	148	125	4.0
CP008925.1	h6.sal.bam	other	1691247	1691247	0	+	0	2	148	120	0.0
CP008925.1	h6.sal.bam	other	1691248	1691248	0	+	5	2	151	125	5.0
CP008925.1	h6.sal.bam	other	1691249	1691249	0	+	1	1	151	127	1.0
CP008925.1	h6.sal.bam	other	1691250	1691250	0	+	1	0	140	128	1.0
CP008925.1	h6.sal.bam	other	1691251	1691251	0	+	1	4	141	129	1.0
CP008925.1	h6.sal.bam	other	1691252	1691252	0	+	4	1	141	126	4.0
CP008925.1	h6.sal.bam	other	1691253	1691253	0	+	1	1	142	125	1.0
CP008925.1	h6.sal.bam	other	1691254	1691254	0	+	4	0	143	127	4.0
CP008925.1	h6.sal.bam	other	1691255	1691255	0	+	2	1	145	127	2.0
CP008925.1	h6.sal.bam	other	1691256	1691256	0	+	0	2	145	126	0.0
CP008925.1	h6.sal.bam	other	1691257	1691257	0	+	3	1	145	124	3.0
CP008925.1	h6.sal.bam	other	1691258	1691258	0	+	2	0	146	123	2.0
CP008925.1	h6.sal.bam	other	1691259	1691259	0	+	1	1	144	126	1.0
CP008925.1	h6.sal.bam	other	1691260	1691260	0	+	3	2	143	126	3.0
CP008925.1	h6.sal.bam	other	1691261	1691261	0	+	0	0	142	128	0.0
CP008925.1	h6.sal.bam	other	1691262	1691262	0	+	2	2	144	128	2.0
CP008925.1	h6.sal.bam	other	1691263	1691263	0	+	1	1	143	127	1.0
CP008925.1	h6.sal.bam	other	1691264	1691264	0	+	3	1	144	126	3.0
CP008925.1	h6.sal.bam	other	1691265	1691265	0	+	0	0	144	125	0.0
CP008925.1	h6.sal.bam	other	1691266	1691266	0	+	1	7	140	125	1.0
CP008925.1	h6.sal.bam	other	1691267	1691267	0	+	2	1	139	118	2.0
CP008925.1	h6.sal.bam	other	1691268	1691268	0	+	1	2	126	124	1.0
CP008925.1	h6.sal.bam	other	1691269	1691269	0	+	1	1	124	126	1.0
CP008925.1	h6.sal.bam	other	1691270	1691270	0	+	0	1	124	125	0.0
CP008925.1	h6.sal.bam	other	1691271	1691271	0	+	2	3	120	125	2.0
CP008925.1	h6.sal.bam	other	1691272	1691272	0	+	0	1	118	123	0.0
CP008925.1	h6.sal.bam	other	1691273	1691273	0	+	2	1	118	122	2.0
CP008925.1	h6.sal.bam	other	1691274	1691274	0	+	1	2	119	121	1.0
CP008925.1	h6.sal.bam	other	1691275	1691275	0	+	1	3	119	122	1.0
CP008925.1	h6.sal.bam	other	1691276	1691276	0	+	2	3	118	122	2.0
CP008925.1	h6.sal.bam	other	1691277	1691277	0	+	2	0	120	123	2.0
CP008925.1	h6.sal.bam	other	1691278	1691278	0	+	1	0	120	126	1.0
CP008925.1	h6.sal.bam	other	1691279	1691279	0	+	2	0	122	126	2.0
CP008925.1	h6.sal.bam	other	1691280	1691280	0	+	2	1	122	127	2.0
CP008925.1	h6.sal.bam	other	1691281	1691281	0	+	3	2	125	128	3.0
CP008925.1	h6.sal.bam	other	1691282	1691282	0	+	2	0	124	128	2.0
CP008925.1	h6.sal.bam	other	1691283	1691283	0	+	2	0	125	129	2.0
CP008925.1	h6.sal.bam	other	1691284	1691284	0	+	1	6	126	129	1.0
CP008925.1	h6.sal.bam	other	1691285	1691285	0	+	3	3	128	126	3.0
CP008925.1	h6.sal.bam	other	1691286	1691286	0	+	0	2	126	123	0.0
CP008925.1	h6.sal.bam	other	1691287	1691287	0	+	0	0	124	124	0.0
CP008925.1	h6.sal.bam	other	1691288	1691288	0	+	4	2	123	126	4.0
CP008925.1	h6.sal.bam	other	1691289	1691289	0	+	0	0	123	124	0.0
CP008925.1	h6.sal.bam	other	1691290	1691290	0	+	5	1	125	125	5.0
CP008925.1	h6.sal.bam	other	1691291	1691291	0	+	2	1	124	126	2.0
CP008925.1	h6.sal.bam	other	1691292	1691292	0	+	1	4	123	126	1.0
CP008925.1	h6.sal.bam	other	1691293	1691293	0	+	2	7	125	122	2.0
CP008925.1	h6.sal.bam	other	1691294	1691294	0	+	1	4	124	117	1.0
CP008925.1	h6.sal.bam	other	1691295	1691295	0	+	2	4	124	114	2.0
CP008925.1	h6.sal.bam	other	1691296	1691296	0	+	1	2	125	112	1.0
CP008925.1	h6.sal.bam	other	1691297	1691297	0	+	3	3	128	113	3.0
CP008925.1	h6.sal.bam	other	1691298	1691298	0	+	0	1	121	110	0.0
CP008925.1	h6.sal.bam	other	1691299	1691299	0	+	2	0	122	109	2.0
CP008925.1	h6.sal.bam	other	1691300	1691300	0	+	0	2	120	109	0.0
CP008925.1	h6.sal.bam	other	1691301	1691301	0	+	4	0	121	109	4.0
CP008925.1	h6.sal.bam	other	1691302	1691302	0	+	0	0	121	110	0.0
CP008925.1	h6.sal.bam	other	1691303	1691303	0	+	0	1	121	110	0.0
CP008925.1	h6.sal.bam	other	1691304	1691304	0	+	3	0	120	111	3.0
CP008925.1	h6.sal.bam	other	1691305	1691305	0	+	0	3	120	111	0.0
CP008925.1	h6.sal.bam	other	1691306	1691306	0	+	2	2	121	109	2.0
CP008925.1	h6.sal.bam	other	1691307	1691307	0	+	1	3	122	107	1.0
CP008925.1	h6.sal.bam	other	1691308	1691308	0	+	2	1	123	104	2.0
CP008925.1	h6.sal.bam	other	1691309	1691309	0	+	0	2	123	103	0.0
CP008925.1	h6.sal.bam	other	1691310	1691310	0	+	1	0	122	105	1.0
CP008925.1	h6.sal.bam	other	1691311	1691311	0	+	0	0	120	105	0.0
CP008925.1	h6.sal.bam	other	1691312	1691312	0	+	1	2	121	105	1.0
CP008925.1	h6.sal.bam	other	1691313	1691313	0	+	1	1	118	106	1.0
CP008925.1	h6.sal.bam	other	1691314	1691314	0	+	1	0	118	109	1.0
CP008925.1	h6.sal.bam	other	1691315	1691315	0	+	0	1	116	110	0.0
CP008925.1	h6.sal.bam	other	1691316	1691316	0	+	2	0	116	114	2.0
CP008925.1	h6.sal.bam	other	1691317	1691317	0	+	0	3	116	114	0.0
CP008925.1	h6.sal.bam	other	1691318	1691318	0	+	1	5	114	111	1.0
CP008925.1	h6.sal.bam	other	1691319	1691319	0	+	3	2	115	108	3.0
CP008925.1	h6.sal.bam	other	1691320	1691320	0	+	1	2	114	106	1.0
CP008925.1	h6.sal.bam	other	1691321	1691321	0	+	1	5	111	106	1.0
CP008925.1	h6.sal.bam	other	1691322	1691322	0	+	0	2	110	102	0.0
CP008925.1	h6.sal.bam	other	1691323	1691323	0	+	1	4	107	101	1.0
CP008925.1	h6.sal.bam	other	1691324	1691324	0	+	7	2	112	98	7.0
CP008925.1	h6.sal.bam	other	1691325	1691325	0	+	2	1	111	96	2.0
CP008925.1	h6.sal.bam	other	1691326	1691326	0	+	2	1	112	96	2.0
CP008925.1	h6.sal.bam	other	1691327	1691327	0	+	1	3	109	100	1.0
CP008925.1	h6.sal.bam	other	1691328	1691328	0	+	3	0	111	97	3.0
CP008925.1	h6.sal.bam	other	1691329	1691329	0	+	1	0	107	101	1.0
CP008925.1	h6.sal.bam	other	1691330	1691330	0	+	2	3	109	101	2.0
CP008925.1	h6.sal.bam	other	1691331	1691331	0	+	6	0	113	98	6.0
CP008925.1	h6.sal.bam	other	1691332	1691332	0	+	4	0	117	102	4.0
CP008925.1	h6.sal.bam	other	1691333	1691333	0	+	1	1	116	103	1.0
CP008925.1	h6.sal.bam	other	1691334	1691334	0	+	4	4	116	104	4.0
CP008925.1	h6.sal.bam	other	1691335	1691335	0	+	1	0	117	100	1.0
CP008925.1	h6.sal.bam	other	1691336	1691336	0	+	2	1	119	105	2.0
CP008925.1	h6.sal.bam	other	1691337	1691337	0	+	1	2	118	106	1.0
CP008925.1	h6.sal.bam	other	1691338	1691338	0	+	3	1	118	106	3.0
CP008925.1	h6.sal.bam	other	1691339	1691339	0	+	1	1	118	107	1.0
CP008925.1	h6.sal.bam	other	1691340	1691340	0	+	1	0	116	108	1.0
CP008925.1	h6.sal.bam	other	1691341	1691341	0	+	0	3	116	109	0.0
CP008925.1	h6.sal.bam	other	1691342	1691342	0	+	1	0	115	107	1.0
CP008925.1	h6.sal.bam	other	1691343	1691343	0	+	0	4	115	109	0.0
CP008925.1	h6.sal.bam	other	1691344	1691344	0	+	3	0	117	105	3.0
CP008925.1	h6.sal.bam	other	1691345	1691345	0	+	3	1	120	108	3.0
CP008925.1	h6.sal.bam	other	1691346	1691346	0	+	3	1	121	109	3.0
CP008925.1	h6.sal.bam	other	1691347	1691347	0	+	1	0	120	110	1.0
CP008925.1	h6.sal.bam	other	1691348	1691348	0	+	1	3	121	110	1.0
CP008925.1	h6.sal.bam	other	1691349	1691349	0	+	0	0	120	110	0.0
CP008925.1	h6.sal.bam	other	1691350	1691350	0	+	2	3	122	111	2.0
CP008925.1	h6.sal.bam	other	1691351	1691351	0	+	2	4	119	112	2.0
CP008925.1	h6.sal.bam	other	1691352	1691352	0	+	0	3	119	111	0.0
CP008925.1	h6.sal.bam	other	1691353	1691353	0	+	0	1	119	109	0.0
CP008925.1	h6.sal.bam	other	1691354	1691354	0	+	1	1	115	110	1.0
CP008925.1	h6.sal.bam	other	1691355	1691355	0	+	2	1	117	109	2.0
CP008925.1	h6.sal.bam	other	1691356	1691356	0	+	8	2	122	114	8.0
CP008925.1	h6.sal.bam	other	1691357	1691357	0	+	1	1	121	116	1.0
CP008925.1	h6.sal.bam	other	1691358	1691358	0	+	0	2	118	115	0.0
CP008925.1	h6.sal.bam	other	1691359	1691359	0	+	1	1	117	115	1.0
CP008925.1	h6.sal.bam	other	1691360	1691360	0	+	0	0	117	115	0.0
CP008925.1	h6.sal.bam	other	1691361	1691361	0	+	4	4	118	116	4.0
CP008925.1	h6.sal.bam	other	1691362	1691362	0	+	2	1	120	114	2.0
CP008925.1	h6.sal.bam	other	1691363	1691363	0	+	0	0	120	117	0.0
CP008925.1	h6.sal.bam	other	1691364	1691364	0	+	2	1	122	119	2.0
CP008925.1	h6.sal.bam	other	1691365	1691365	0	+	2	2	119	118	2.0
CP008925.1	h6.sal.bam	other	1691366	1691366	0	+	1	1	118	116	1.0
CP008925.1	h6.sal.bam	other	1691367	1691367	0	+	3	0	117	116	3.0
CP008925.1	h6.sal.bam	other	1691368	1691368	0	+	2	2	119	119	2.0
CP008925.1	h6.sal.bam	other	1691369	1691369	0	+	1	1	120	120	1.0
CP008925.1	h6.sal.bam	other	1691370	1691370	0	+	0	2	116	119	0.0
CP008925.1	h6.sal.bam	other	1691371	1691371	0	+	0	3	116	117	0.0
CP008925.1	h6.sal.bam	other	1691372	1691372	0	+	4	0	118	117	4.0
CP008925.1	h6.sal.bam	other	1691373	1691373	0	+	2	0	119	118	2.0
CP008925.1	h6.sal.bam	other	1691374	1691374	0	+	0	0	118	118	0.0
CP008925.1	h6.sal.bam	other	1691375	1691375	0	+	2	2	120	118	2.0
CP008925.1	h6.sal.bam	other	1691376	1691376	0	+	2	2	119	118	2.0
CP008925.1	h6.sal.bam	other	1691377	1691377	0	+	1	0	120	121	1.0
CP008925.1	h6.sal.bam	other	1691378	1691378	0	+	1	2	117	124	1.0
CP008925.1	h6.sal.bam	other	1691379	1691379	0	+	0	0	117	122	0.0
CP008925.1	h6.sal.bam	other	1691380	1691380	0	+	0	1	117	125	0.0
CP008925.1	h6.sal.bam	other	1691381	1691381	0	+	0	0	115	125	0.0
CP008925.1	h6.sal.bam	other	1691382	1691382	0	+	0	1	113	126	0.0
CP008925.1	h6.sal.bam	other	1691383	1691383	0	+	1	2	114	127	1.0
CP008925.1	h6.sal.bam	other	1691384	1691384	0	+	0	0	114	125	0.0
CP008925.1	h6.sal.bam	other	1691385	1691385	0	+	4	0	117	126	4.0
CP008925.1	h6.sal.bam	other	1691386	1691386	0	+	1	2	118	126	1.0
CP008925.1	h6.sal.bam	other	1691387	1691387	0	+	3	1	120	124	3.0
CP008925.1	h6.sal.bam	other	1691388	1691388	0	+	4	4	123	123	4.0
CP008925.1	h6.sal.bam	other	1691389	1691389	0	+	3	1	125	126	3.0
CP008925.1	h6.sal.bam	other	1691390	1691390	0	+	2	5	127	125	2.0
CP008925.1	h6.sal.bam	other	1691391	1691391	0	+	1	0	126	121	1.0
CP008925.1	h6.sal.bam	other	1691392	1691392	0	+	4	1	129	121	4.0
CP008925.1	h6.sal.bam	other	1691393	1691393	0	+	2	1	131	122	2.0
CP008925.1	h6.sal.bam	other	1691394	1691394	0	+	1	1	129	121	1.0
CP008925.1	h6.sal.bam	other	1691395	1691395	0	+	6	1	133	123	6.0
CP008925.1	h6.sal.bam	other	1691396	1691396	0	+	2	1	135	127	2.0
CP008925.1	h6.sal.bam	other	1691397	1691397	0	+	1	1	135	129	1.0
CP008925.1	h6.sal.bam	other	1691398	1691398	0	+	0	1	127	128	0.0
CP008925.1	h6.sal.bam	other	1691399	1691399	0	+	3	1	130	127	3.0
CP008925.1	h6.sal.bam	other	1691400	1691400	0	+	2	0	130	126	2.0
CP008925.1	h6.sal.bam	other	1691401	1691401	0	+	0	5	128	130	0.0
CP008925.1	h6.sal.bam	other	1691402	1691402	0	+	1	0	125	127	1.0
CP008925.1	h6.sal.bam	other	1691403	1691403	0	+	3	4	128	127	3.0
CP008925.1	h6.sal.bam	other	1691404	1691404	0	+	1	3	128	123	1.0
CP008925.1	h6.sal.bam	other	1691405	1691405	0	+	1	1	127	122	1.0
CP008925.1	h6.sal.bam	other	1691406	1691406	0	+	1	1	113	123	1.0
CP008925.1	h6.sal.bam	other	1691407	1691407	0	+	1	1	114	125	1.0
CP008925.1	h6.sal.bam	other	1691408	1691408	0	+	0	3	113	127	0.0
CP008925.1	h6.sal.bam	other	1691409	1691409	0	+	4	4	117	127	4.0
CP008925.1	h6.sal.bam	other	1691410	1691410	0	+	2	2	119	123	2.0
CP008925.1	h6.sal.bam	other	1691411	1691411	0	+	3	2	120	124	3.0
CP008925.1	h6.sal.bam	other	1691412	1691412	0	+	2	0	121	122	2.0
CP008925.1	h6.sal.bam	other	1691413	1691413	0	+	4	2	122	122	4.0
CP008925.1	h6.sal.bam	other	1691414	1691414	0	+	0	2	121	121	0.0
CP008925.1	h6.sal.bam	other	1691415	1691415	0	+	2	0	123	121	2.0
CP008925.1	h6.sal.bam	other	1691416	1691416	0	+	3	2	126	121	3.0
CP008925.1	h6.sal.bam	other	1691417	1691417	0	+	0	2	125	126	0.0
CP008925.1	h6.sal.bam	other	1691418	1691418	0	+	0	0	122	124	0.0
CP008925.1	h6.sal.bam	other	1691419	1691419	0	+	0	2	119	131	0.0
CP008925.1	h6.sal.bam	other	1691420	1691420	0	+	2	2	121	129	2.0
CP008925.1	h6.sal.bam	other	1691421	1691421	0	+	0	2	118	127	0.0
CP008925.1	h6.sal.bam	other	1691422	1691422	0	+	0	2	117	126	0.0
CP008925.1	h6.sal.bam	other	1691423	1691423	0	+	1	1	117	124	1.0
CP008925.1	h6.sal.bam	other	1691424	1691424	0	+	4	1	121	124	4.0
CP008925.1	h6.sal.bam	other	1691425	1691425	0	+	2	5	121	124	2.0
CP008925.1	h6.sal.bam	other	1691426	1691426	0	+	1	3	120	119	1.0
CP008925.1	h6.sal.bam	other	1691427	1691427	0	+	5	1	125	117	5.0
CP008925.1	h6.sal.bam	other	1691428	1691428	0	+	1	2	124	118	1.0
CP008925.1	h6.sal.bam	other	1691429	1691429	0	+	0	4	124	116	0.0
CP008925.1	h6.sal.bam	other	1691430	1691430	0	+	0	2	122	115	0.0
CP008925.1	h6.sal.bam	other	1691431	1691431	0	+	1	3	115	113	1.0
CP008925.1	h6.sal.bam	other	1691432	1691432	0	+	3	1	117	112	3.0
CP008925.1	h6.sal.bam	other	1691433	1691433	0	+	0	1	117	113	0.0
CP008925.1	h6.sal.bam	other	1691434	1691434	0	+	1	1	117	112	1.0
CP008925.1	h6.sal.bam	other	1691435	1691435	0	+	1	1	117	111	1.0
CP008925.1	h6.sal.bam	other	1691436	1691436	0	+	2	2	116	110	2.0
CP008925.1	h6.sal.bam	other	1691437	1691437	0	+	0	4	114	109	0.0
CP008925.1	h6.sal.bam	other	1691438	1691438	0	+	1	2	115	106	1.0
CP008925.1	h6.sal.bam	other	1691439	1691439	0	+	3	0	115	106	3.0
CP008925.1	h6.sal.bam	other	1691440	1691440	0	+	1	0	113	107	1.0
CP008925.1	h6.sal.bam	other	1691441	1691441	0	+	1	2	113	107	1.0
CP008925.1	h6.sal.bam	other	1691442	1691442	0	+	2	2	112	108	2.0
CP008925.1	h6.sal.bam	other	1691443	1691443	0	+	2	3	112	107	2.0
CP008925.1	h6.sal.bam	other	1691444	1691444	0	+	1	0	112	106	1.0
CP008925.1	h6.sal.bam	other	1691445	1691445	0	+	1	3	113	108	1.0
CP008925.1	h6.sal.bam	other	1691446	1691446	0	+	5	0	118	106	5.0
CP008925.1	h6.sal.bam	other	1691447	1691447	0	+	2	1	117	106	2.0
CP008925.1	h6.sal.bam	other	1691448	1691448	0	+	3	0	119	106	3.0
CP008925.1	h6.sal.bam	other	1691449	1691449	0	+	1	1	120	110	1.0
CP008925.1	h6.sal.bam	other	1691450	1691450	0	+	0	1	116	111	0.0
CP008925.1	h6.sal.bam	other	1691451	1691451	0	+	0	5	116	112	0.0
CP008925.1	h6.sal.bam	other	1691452	1691452	0	+	1	3	116	108	1.0
CP008925.1	h6.sal.bam	other	1691453	1691453	0	+	3	1	118	105	3.0
CP008925.1	h6.sal.bam	other	1691454	1691454	0	+	1	2	119	106	1.0
CP008925.1	h6.sal.bam	other	1691455	1691455	0	+	4	1	123	105	4.0
CP008925.1	h6.sal.bam	other	1691456	1691456	0	+	2	1	125	106	2.0
CP008925.1	h6.sal.bam	other	1691457	1691457	0	+	1	2	126	105	1.0
CP008925.1	h6.sal.bam	other	1691458	1691458	0	+	1	0	126	103	1.0
CP008925.1	h6.sal.bam	other	1691459	1691459	0	+	3	1	127	104	3.0
CP008925.1	h6.sal.bam	other	1691460	1691460	0	+	1	0	126	103	1.0
CP008925.1	h6.sal.bam	other	1691461	1691461	0	+	2	0	117	106	2.0
CP008925.1	h6.sal.bam	other	1691462	1691462	0	+	1	7	118	109	1.0
CP008925.1	h6.sal.bam	other	1691463	1691463	0	+	0	0	117	103	0.0
CP008925.1	h6.sal.bam	other	1691464	1691464	0	+	0	0	117	104	0.0
CP008925.1	h6.sal.bam	other	1691465	1691465	0	+	3	1	118	104	3.0
CP008925.1	h6.sal.bam	other	1691466	1691466	0	+	3	0	120	103	3.0
CP008925.1	h6.sal.bam	other	1691467	1691467	0	+	0	2	116	104	0.0
CP008925.1	h6.sal.bam	other	1691468	1691468	0	+	0	0	113	103	0.0
CP008925.1	h6.sal.bam	other	1691469	1691469	0	+	1	3	114	103	1.0
CP008925.1	h6.sal.bam	other	1691470	1691470	0	+	0	5	109	102	0.0
CP008925.1	h6.sal.bam	other	1691471	1691471	0	+	0	3	107	99	0.0
CP008925.1	h6.sal.bam	other	1691472	1691472	0	+	0	0	106	97	0.0
CP008925.1	h6.sal.bam	other	1691473	1691473	0	+	3	4	109	98	3.0
CP008925.1	h6.sal.bam	other	1691474	1691474	0	+	4	0	110	94	4.0
CP008925.1	h6.sal.bam	other	1691475	1691475	0	+	2	1	110	94	2.0
CP008925.1	h6.sal.bam	other	1691476	1691476	0	+	6	1	116	93	6.0
CP008925.1	h6.sal.bam	other	1691477	1691477	0	+	1	0	115	92	1.0
CP008925.1	h6.sal.bam	other	1691478	1691478	0	+	1	0	113	95	1.0
CP008925.1	h6.sal.bam	other	1691479	1691479	0	+	3	2	115	96	3.0
CP008925.1	h6.sal.bam	other	1691480	1691480	0	+	0	2	115	95	0.0
CP008925.1	h6.sal.bam	other	1691481	1691481	0	+	1	3	114	96	1.0
CP008925.1	h6.sal.bam	other	1691482	1691482	0	+	3	3	116	94	3.0
CP008925.1	h6.sal.bam	other	1691483	1691483	0	+	5	3	121	92	5.0
CP008925.1	h6.sal.bam	other	1691484	1691484	0	+	1	2	118	89	1.0
CP008925.1	h6.sal.bam	other	1691485	1691485	0	+	0	1	117	93	0.0
CP008925.1	h6.sal.bam	other	1691486	1691486	0	+	2	0	117	93	2.0
CP008925.1	h6.sal.bam	other	1691487	1691487	0	+	3	0	118	94	3.0
CP008925.1	h6.sal.bam	other	1691488	1691488	0	+	1	1	115	94	1.0
CP008925.1	h6.sal.bam	other	1691489	1691489	0	+	3	2	116	94	3.0
CP008925.1	h6.sal.bam	other	1691490	1691490	0	+	2	4	115	92	2.0
CP008925.1	h6.sal.bam	other	1691491	1691491	0	+	0	3	115	88	0.0
CP008925.1	h6.sal.bam	other	1691492	1691492	0	+	1	0	116	87	1.0
CP008925.1	h6.sal.bam	other	1691493	1691493	0	+	0	7	116	87	0.0
CP008925.1	h6.sal.bam	other	1691494	1691494	0	+	1	1	117	81	1.0
CP008925.1	h6.sal.bam	other	1691495	1691495	0	+	0	2	115	83	0.0
CP008925.1	h6.sal.bam	other	1691496	1691496	0	+	2	0	117	84	2.0
CP008925.1	h6.sal.bam	other	1691497	1691497	0	+	2	0	118	85	2.0
CP008925.1	h6.sal.bam	other	1691498	1691498	0	+	3	0	121	86	3.0
CP008925.1	h6.sal.bam	other	1691499	1691499	0	+	5	1	120	86	5.0
CP008925.1	h6.sal.bam	other	1691500	1691500	0	+	1	0	121	85	1.0
CP008925.1	h6.sal.bam	other	1691501	1691501	0	+	5	1	120	85	5.0
CP008925.1	h6.sal.bam	other	1691502	1691502	0	+	0	2	120	84	0.0
CP008925.1	h6.sal.bam	other	1691503	1691503	0	+	1	2	120	84	1.0
CP008925.1	h6.sal.bam	other	1691504	1691504	0	+	1	1	121	86	1.0
CP008925.1	h6.sal.bam	other	1691505	1691505	0	+	2	1	122	87	2.0
CP008925.1	h6.sal.bam	other	1691506	1691506	0	+	1	1	123	86	1.0
CP008925.1	h6.sal.bam	other	1691507	1691507	0	+	2	2	122	88	2.0
CP008925.1	h6.sal.bam	other	1691508	1691508	0	+	1	0	123	86	1.0
CP008925.1	h6.sal.bam	other	1691509	1691509	0	+	3	0	124	87	3.0
CP008925.1	h6.sal.bam	other	1691510	1691510	0	+	3	0	125	87	3.0
CP008925.1	h6.sal.bam	other	1691511	1691511	0	+	1	1	124	87	1.0
CP008925.1	h6.sal.bam	other	1691512	1691512	0	+	2	0	126	86	2.0
CP008925.1	h6.sal.bam	other	1691513	1691513	0	+	2	2	127	86	2.0
CP008925.1	h6.sal.bam	other	1691514	1691514	0	+	1	1	126	84	1.0
CP008925.1	h6.sal.bam	other	1691515	1691515	0	+	2	0	127	94	2.0
CP008925.1	h6.sal.bam	other	1691516	1691516	0	+	3	3	129	96	3.0
CP008925.1	h6.sal.bam	other	1691517	1691517	0	+	1	1	128	93	1.0
CP008925.1	h6.sal.bam	other	1691518	1691518	0	+	4	2	130	96	4.0
CP008925.1	h6.sal.bam	other	1691519	1691519	0	+	0	2	129	95	0.0
CP008925.1	h6.sal.bam	other	1691520	1691520	0	+	5	2	132	93	5.0
CP008925.1	h6.sal.bam	other	1691521	1691521	0	+	0	0	126	91	0.0
CP008925.1	h6.sal.bam	other	1691522	1691522	0	+	1	1	124	94	1.0
CP008925.1	h6.sal.bam	other	1691523	1691523	0	+	1	5	125	94	1.0
CP008925.1	h6.sal.bam	other	1691524	1691524	0	+	1	1	125	91	1.0
CP008925.1	h6.sal.bam	other	1691525	1691525	0	+	1	2	126	93	1.0
CP008925.1	h6.sal.bam	other	1691526	1691526	0	+	1	1	127	92	1.0
CP008925.1	h6.sal.bam	other	1691527	1691527	0	+	2	0	128	92	2.0
CP008925.1	h6.sal.bam	other	1691528	1691528	0	+	2	2	127	94	2.0
CP008925.1	h6.sal.bam	other	1691529	1691529	0	+	2	1	126	92	2.0
CP008925.1	h6.sal.bam	other	1691530	1691530	0	+	2	1	126	91	2.0
CP008925.1	h6.sal.bam	other	1691531	1691531	0	+	4	1	128	90	4.0
CP008925.1	h6.sal.bam	other	1691532	1691532	0	+	0	0	127	89	0.0
CP008925.1	h6.sal.bam	other	1691533	1691533	0	+	2	1	128	91	2.0
CP008925.1	h6.sal.bam	other	1691534	1691534	0	+	1	1	126	90	1.0
CP008925.1	h6.sal.bam	other	1691535	1691535	0	+	2	3	124	92	2.0
CP008925.1	h6.sal.bam	other	1691536	1691536	0	+	0	2	124	91	0.0
CP008925.1	h6.sal.bam	other	1691537	1691537	0	+	0	0	124	92	0.0
CP008925.1	h6.sal.bam	other	1691538	1691538	0	+	3	1	127	92	3.0
CP008925.1	h6.sal.bam	other	1691539	1691539	0	+	2	0	128	94	2.0
CP008925.1	h6.sal.bam	other	1691540	1691540	0	+	0	0	126	95	0.0
CP008925.1	h6.sal.bam	other	1691541	1691541	0	+	3	1	126	96	3.0
CP008925.1	h6.sal.bam	other	1691542	1691542	0	+	2	1	128	95	2.0
CP008925.1	h6.sal.bam	other	1691543	1691543	0	+	0	1	128	95	0.0
CP008925.1	h6.sal.bam	other	1691544	1691544	0	+	2	1	129	94	2.0
CP008925.1	h6.sal.bam	other	1691545	1691545	0	+	1	2	130	93	1.0
CP008925.1	h6.sal.bam	other	1691546	1691546	0	+	1	1	131	93	1.0
CP008925.1	h6.sal.bam	other	1691547	1691547	0	+	1	1	123	94	1.0
CP008925.1	h6.sal.bam	other	1691548	1691548	0	+	0	0	123	96	0.0
CP008925.1	h6.sal.bam	other	1691549	1691549	0	+	2	0	125	98	2.0
CP008925.1	h6.sal.bam	other	1691550	1691550	0	+	0	0	125	98	0.0
CP008925.1	h6.sal.bam	other	1691551	1691551	0	+	2	2	122	99	2.0
CP008925.1	h6.sal.bam	other	1691552	1691552	0	+	1	1	122	101	1.0
CP008925.1	h6.sal.bam	other	1691553	1691553	0	+	1	3	122	103	1.0
CP008925.1	h6.sal.bam	other	1691554	1691554	0	+	0	0	119	100	0.0
CP008925.1	h6.sal.bam	other	1691555	1691555	0	+	2	3	121	101	2.0
CP008925.1	h6.sal.bam	other	1691556	1691556	0	+	1	2	120	98	1.0
CP008925.1	h6.sal.bam	other	1691557	1691557	0	+	1	1	118	97	1.0
CP008925.1	h6.sal.bam	other	1691558	1691558	0	+	2	4	115	98	2.0
CP008925.1	h6.sal.bam	other	1691559	1691559	0	+	1	1	115	95	1.0
CP008925.1	h6.sal.bam	other	1691560	1691560	0	+	1	1	116	94	1.0
CP008925.1	h6.sal.bam	GTTC	1691561	1691561	1691569	+	2	1	114	97	2.0
CP008925.1	h6.sal.bam	other	1691562	1691562	0	+	3	1	117	100	3.0
CP008925.1	h6.sal.bam	GTTC	1691563	1691563	1691569	+	5	0	121	99	5.0
CP008925.1	h6.sal.bam	other	1691564	1691564	0	+	0	0	118	99	0.0
CP008925.1	h6.sal.bam	other	1691565	1691565	0	+	1	1	117	101	1.0
CP008925.1	h6.sal.bam	other	1691566	1691566	0	+	0	0	115	100	0.0
CP008925.1	h6.sal.bam	other	1691567	1691567	0	+	0	0	115	100	0.0
CP008925.1	h6.sal.bam	other	1691568	1691568	0	+	0	1	115	100	0.0
CP008925.1	h6.sal.bam	other	1691569	1691569	0	+	2	3	116	101	2.0
CP008925.1	h6.sal.bam	other	1691570	1691570	0	+	0	3	116	98	0.0
CP008925.1	h6.sal.bam	other	1691571	1691571	0	+	0	1	114	98	0.0
CP008925.1	h6.sal.bam	other	1691572	1691572	0	+	0	1	113	99	0.0
CP008925.1	h6.sal.bam	other	1691573	1691573	0	+	3	0	112	99	3.0
CP008925.1	h6.sal.bam	other	1691574	1691574	0	+	1	0	108	99	1.0
CP008925.1	h6.sal.bam	other	1691575	1691575	0	+	3	0	111	99	3.0
CP008925.1	h6.sal.bam	other	1691576	1691576	0	+	1	1	107	103	1.0
CP008925.1	h6.sal.bam	other	1691577	1691577	0	+	0	1	106	102	0.0
CP008925.1	h6.sal.bam	GTTC	1691578	1691578	1691569	+	2	4	108	101	2.0
CP008925.1	h6.sal.bam	other	1691579	1691579	0	+	1	2	108	103	1.0
CP008925.1	h6.sal.bam	GTTC	1691580	1691580	1691569	+	3	0	109	103	3.0
CP008925.1	h6.sal.bam	other	1691581	1691581	0	+	1	3	107	109	1.0
CP008925.1	h6.sal.bam	other	1691582	1691582	0	+	2	0	108	108	2.0
CP008925.1	h6.sal.bam	other	1691583	1691583	0	+	1	1	108	108	1.0
CP008925.1	h6.sal.bam	other	1691584	1691584	0	+	1	2	103	108	1.0
CP008925.1	h6.sal.bam	other	1691585	1691585	0	+	4	1	107	207	4.0
CP008925.1	h6.sal.bam	other	1691586	1691586	0	+	0	1	107	206	0.0
CP008925.1	h6.sal.bam	other	1691587	1691587	0	+	1	0	106	206	1.0
CP008925.1	h6.sal.bam	other	1691588	1691588	0	+	0	5	104	206	0.0
CP008925.1	h6.sal.bam	other	1691589	1691589	0	+	2	2	105	202	2.0
CP008925.1	h6.sal.bam	other	1691590	1691590	0	+	0	2	103	200	0.0
CP008925.1	h6.sal.bam	other	1691591	1691591	0	+	3	3	103	200	3.0
CP008925.1	h6.sal.bam	other	1691592	1691592	0	+	1	1	99	198	1.0
CP008925.1	h6.sal.bam	other	1691593	1691593	0	+	1	1	100	197	1.0
CP008925.1	h6.sal.bam	other	1691594	1691594	0	+	1	0	101	197	1.0
CP008925.1	h6.sal.bam	other	1691595	1691595	0	+	0	2	95	202	0.0
CP008925.1	h6.sal.bam	other	1691596	1691596	0	+	2	2	97	200	2.0
CP008925.1	h6.sal.bam	other	1691597	1691597	0	+	1	0	96	198	1.0
CP008925.1	h6.sal.bam	other	1691598	1691598	0	+	1	2	96	199	1.0
CP008925.1	h6.sal.bam	other	1691599	1691599	0	+	1	3	97	202	1.0
CP008925.1	h6.sal.bam	other	1691600	1691600	0	+	0	1	96	199	0.0
CP008925.1	h6.sal.bam	other	1691601	1691601	0	+	0	1	95	198	0.0
CP008925.1	h6.sal.bam	other	1691602	1691602	0	+	1	2	94	199	1.0
CP008925.1	h6.sal.bam	other	1691603	1691603	0	+	0	0	92	261	0.0
CP008925.1	h6.sal.bam	other	1691604	1691604	0	+	1	2	91	261	1.0
CP008925.1	h6.sal.bam	other	1691605	1691605	0	+	2	0	92	259	2.0
CP008925.1	h6.sal.bam	other	1691606	1691606	0	+	2	1	90	261	2.0
CP008925.1	h6.sal.bam	other	1691607	1691607	0	+	2	0	90	262	2.0
CP008925.1	h6.sal.bam	other	1691608	1691608	0	+	1	0	91	262	1.0
CP008925.1	h6.sal.bam	other	1691609	1691609	0	+	1	2	91	266	1.0
CP008925.1	h6.sal.bam	other	1691610	1691610	0	+	1	2	90	264	1.0
CP008925.1	h6.sal.bam	other	1691611	1691611	0	+	1	3	91	266	1.0
CP008925.1	h6.sal.bam	other	1691612	1691612	0	+	2	0	90	263	2.0
CP008925.1	h6.sal.bam	other	1691613	1691613	0	+	1	3	91	263	1.0
CP008925.1	h6.sal.bam	other	1691614	1691614	0	+	1	1	90	261	1.0
CP008925.1	h6.sal.bam	other	1691615	1691615	0	+	0	1	90	260	0.0
CP008925.1	h6.sal.bam	other	1691616	1691616	0	+	2	0	87	259	2.0
CP008925.1	h6.sal.bam	other	1691617	1691617	0	+	1	1	88	259	1.0
CP008925.1	h6.sal.bam	other	1691618	1691618	0	+	0	0	88	258	0.0
CP008925.1	h6.sal.bam	other	1691619	1691619	0	+	2	1	88	259	2.0
CP008925.1	h6.sal.bam	other	1691620	1691620	0	+	1	1	87	258	1.0
CP008925.1	h6.sal.bam	other	1691621	1691621	0	+	2	3	89	257	2.0
CP008925.1	h6.sal.bam	other	1691622	1691622	0	+	3	2	91	254	3.0
CP008925.1	h6.sal.bam	other	1691623	1691623	0	+	3	2	94	252	3.0
CP008925.1	h6.sal.bam	other	1691624	1691624	0	+	0	0	91	251	0.0
CP008925.1	h6.sal.bam	other	1691625	1691625	0	+	0	3	91	251	0.0
CP008925.1	h6.sal.bam	other	1691626	1691626	0	+	1	2	91	251	1.0
CP008925.1	h6.sal.bam	other	1691627	1691627	0	+	1	3	91	250	1.0
CP008925.1	h6.sal.bam	other	1691628	1691628	0	+	1	1	90	247	1.0
CP008925.1	h6.sal.bam	other	1691629	1691629	0	+	0	0	90	246	0.0
CP008925.1	h6.sal.bam	other	1691630	1691630	0	+	1	0	88	247	1.0
CP008925.1	h6.sal.bam	other	1691631	1691631	0	+	1	1	89	250	1.0
CP008925.1	h6.sal.bam	other	1691632	1691632	0	+	2	2	90	250	2.0
CP008925.1	h6.sal.bam	other	1691633	1691633	0	+	1	1	89	248	1.0
CP008925.1	h6.sal.bam	other	1691634	1691634	0	+	1	0	89	247	1.0
CP008925.1	h6.sal.bam	other	1691635	1691635	0	+	1	4	89	247	1.0
CP008925.1	h6.sal.bam	other	1691636	1691636	0	+	1	4	86	244	1.0
CP008925.1	h6.sal.bam	other	1691637	1691637	0	+	0	0	83	240	0.0
CP008925.1	h6.sal.bam	other	1691638	1691638	0	+	1	0	80	240	1.0
CP008925.1	h6.sal.bam	other	1691639	1691639	0	+	0	2	80	240	0.0
CP008925.1	h6.sal.bam	other	1691640	1691640	0	+	0	1	79	239	0.0
CP008925.1	h6.sal.bam	other	1691641	1691641	0	+	0	0	79	239	0.0
CP008925.1	h6.sal.bam	other	1691642	1691642	0	+	1	1	80	239	1.0
CP008925.1	h6.sal.bam	other	1691643	1691643	0	+	0	0	80	238	0.0
CP008925.1	h6.sal.bam	other	1691644	1691644	0	+	2	3	79	239	2.0
CP008925.1	h6.sal.bam	other	1691645	1691645	0	+	0	0	79	236	0.0
CP008925.1	h6.sal.bam	other	1691646	1691646	0	+	0	2	79	237	0.0
CP008925.1	h6.sal.bam	other	1691647	1691647	0	+	0	2	79	235	0.0
CP008925.1	h6.sal.bam	GTTC	1691648	1691648	1691656	+	0	0	75	235	0.0
CP008925.1	h6.sal.bam	other	1691649	1691649	0	+	1	3	76	235	1.0
CP008925.1	h6.sal.bam	GTTC	1691650	1691650	1691656	+	0	1	74	232	0.0
CP008925.1	h6.sal.bam	other	1691651	1691651	0	+	0	0	74	234	0.0
CP008925.1	h6.sal.bam	other	1691652	1691652	0	+	1	1	73	234	1.0
CP008925.1	h6.sal.bam	other	1691653	1691653	0	+	0	5	73	233	0.0
CP008925.1	h6.sal.bam	other	1691654	1691654	0	+	1	1	74	229	1.0
CP008925.1	h6.sal.bam	other	1691655	1691655	0	+	0	6	71	229	0.0
CP008925.1	h6.sal.bam	other	1691656	1691656	0	+	0	2	70	224	0.0
CP008925.1	h6.sal.bam	other	1691657	1691657	0	+	1	1	69	222	1.0
CP008925.1	h6.sal.bam	other	1691658	1691658	0	+	0	0	68	221	0.0
CP008925.1	h6.sal.bam	GTTC	1691659	1691659	1691667	+	1	104	67	222	1.0
CP008925.1	h6.sal.bam	other	1691660	1691660	0	+	0	0	61	118	0.0
CP008925.1	h6.sal.bam	GTTC	1691661	1691661	1691667	+	107	0	168	119	107.0
CP008925.1	h6.sal.bam	other	1691662	1691662	0	+	2	0	170	119	2.0
CP008925.1	h6.sal.bam	other	1691663	1691663	0	+	0	0	170	121	0.0
CP008925.1	h6.sal.bam	other	1691664	1691664	0	+	0	1	169	123	0.0
CP008925.1	h6.sal.bam	GTTC	1691665	1691665	1691656	+	1	0	170	123	1.0
CP008925.1	h6.sal.bam	other	1691666	1691666	0	+	1	1	168	123	1.0
CP008925.1	h6.sal.bam	GTTC	1691667	1691667	1691656	+	2	0	168	123	2.0
CP008925.1	h6.sal.bam	other	1691668	1691668	0	+	9	2	176	124	9.0
CP008925.1	h6.sal.bam	other	1691669	1691669	0	+	1	4	176	124	1.0
CP008925.1	h6.sal.bam	other	1691670	1691670	0	+	1	0	177	124	1.0
CP008925.1	h6.sal.bam	other	1691671	1691671	0	+	1	0	176	124	1.0
CP008925.1	h6.sal.bam	other	1691672	1691672	0	+	1	1	175	124	1.0
CP008925.1	h6.sal.bam	other	1691673	1691673	0	+	0	5	174	125	0.0
CP008925.1	h6.sal.bam	other	1691674	1691674	0	+	0	0	173	120	0.0
CP008925.1	h6.sal.bam	other	1691675	1691675	0	+	5	2	178	120	5.0
CP008925.1	h6.sal.bam	GTTC	1691676	1691676	1691667	+	1	62	178	118	1.0
CP008925.1	h6.sal.bam	other	1691677	1691677	0	+	0	3	175	58	0.0
CP008925.1	h6.sal.bam	GTTC	1691678	1691678	1691667	+	47	0	222	56	47.0
CP008925.1	h6.sal.bam	other	1691679	1691679	0	+	11	0	232	57	11.0
CP008925.1	h6.sal.bam	other	1691680	1691680	0	+	1	2	232	57	1.0
CP008925.1	h6.sal.bam	other	1691681	1691681	0	+	2	2	233	57	2.0
CP008925.1	h6.sal.bam	other	1691682	1691682	0	+	6	1	236	57	6.0
CP008925.1	h6.sal.bam	other	1691683	1691683	0	+	0	3	236	57	0.0
CP008925.1	h6.sal.bam	other	1691684	1691684	0	+	4	1	238	56	4.0
CP008925.1	h6.sal.bam	other	1691685	1691685	0	+	0	2	238	55	0.0
CP008925.1	h6.sal.bam	other	1691686	1691686	0	+	2	0	238	56	2.0
CP008925.1	h6.sal.bam	other	1691687	1691687	0	+	0	1	237	56	0.0
CP008925.1	h6.sal.bam	other	1691688	1691688	0	+	0	0	236	57	0.0
CP008925.1	h6.sal.bam	other	1691689	1691689	0	+	4	0	239	57	4.0
CP008925.1	h6.sal.bam	other	1691690	1691690	0	+	1	0	238	58	1.0
CP008925.1	h6.sal.bam	other	1691691	1691691	0	+	1	0	238	62	1.0
CP008925.1	h6.sal.bam	other	1691692	1691692	0	+	0	0	238	62	0.0
CP008925.1	h6.sal.bam	other	1691693	1691693	0	+	2	1	240	63	2.0
CP008925.1	h6.sal.bam	other	1691694	1691694	0	+	1	0	240	62	1.0
CP008925.1	h6.sal.bam	other	1691695	1691695	0	+	1	0	240	62	1.0
CP008925.1	h6.sal.bam	other	1691696	1691696	0	+	0	0	238	67	0.0
CP008925.1	h6.sal.bam	other	1691697	1691697	0	+	0	0	233	70	0.0
CP008925.1	h6.sal.bam	other	1691698	1691698	0	+	0	1	233	72	0.0
CP008925.1	h6.sal.bam	other	1691699	1691699	0	+	2	3	235	71	2.0
CP008925.1	h6.sal.bam	other	1691700	1691700	0	+	4	0	239	68	4.0
CP008925.1	h6.sal.bam	other	1691701	1691701	0	+	1	1	240	68	1.0
CP008925.1	h6.sal.bam	other	1691702	1691702	0	+	0	0	238	67	0.0
CP008925.1	h6.sal.bam	other	1691703	1691703	0	+	0	0	238	71	0.0
CP008925.1	h6.sal.bam	other	1691704	1691704	0	+	1	1	239	74	1.0
CP008925.1	h6.sal.bam	other	1691705	1691705	0	+	1	3	235	74	1.0
CP008925.1	h6.sal.bam	other	1691706	1691706	0	+	0	1	235	71	0.0
CP008925.1	h6.sal.bam	other	1691707	1691707	0	+	0	0	234	74	0.0
CP008925.1	h6.sal.bam	other	1691708	1691708	0	+	0	0	234	74	0.0
CP008925.1	h6.sal.bam	other	1691709	1691709	0	+	0	0	233	75	0.0
CP008925.1	h6.sal.bam	other	1691710	1691710	0	+	1	1	233	75	1.0
CP008925.1	h6.sal.bam	other	1691711	1691711	0	+	0	0	233	76	0.0
CP008925.1	h6.sal.bam	other	1691712	1691712	0	+	1	0	234	77	1.0
CP008925.1	h6.sal.bam	other	1691713	1691713	0	+	1	2	234	79	1.0
CP008925.1	h6.sal.bam	other	1691714	1691714	0	+	1	0	235	77	1.0
CP008925.1	h6.sal.bam	other	1691715	1691715	0	+	4	0	239	77	4.0
CP008925.1	h6.sal.bam	other	1691716	1691716	0	+	0	0	239	77	0.0
CP008925.1	h6.sal.bam	other	1691717	1691717	0	+	2	0	240	77	2.0
CP008925.1	h6.sal.bam	other	1691718	1691718	0	+	2	2	239	77	2.0
CP008925.1	h6.sal.bam	other	1691719	1691719	0	+	1	0	240	75	1.0
CP008925.1	h6.sal.bam	other	1691720	1691720	0	+	0	0	240	75	0.0
CP008925.1	h6.sal.bam	other	1691721	1691721	0	+	0	0	240	75	0.0
CP008925.1	h6.sal.bam	other	1691722	1691722	0	+	1	2	241	86	1.0
CP008925.1	h6.sal.bam	other	1691723	1691723	0	+	1	4	241	85	1.0
CP008925.1	h6.sal.bam	other	1691724	1691724	0	+	0	0	240	81	0.0
CP008925.1	h6.sal.bam	other	1691725	1691725	0	+	1	0	240	83	1.0
CP008925.1	h6.sal.bam	other	1691726	1691726	0	+	2	0	242	86	2.0
CP008925.1	h6.sal.bam	other	1691727	1691727	0	+	2	0	242	87	2.0
CP008925.1	h6.sal.bam	other	1691728	1691728	0	+	3	2	244	89	3.0
CP008925.1	h6.sal.bam	other	1691729	1691729	0	+	1	1	245	87	1.0
CP008925.1	h6.sal.bam	other	1691730	1691730	0	+	1	1	246	86	1.0
CP008925.1	h6.sal.bam	other	1691731	1691731	0	+	3	0	249	89	3.0
CP008925.1	h6.sal.bam	other	1691732	1691732	0	+	2	1	250	93	2.0
CP008925.1	h6.sal.bam	other	1691733	1691733	0	+	1	0	250	94	1.0
CP008925.1	h6.sal.bam	other	1691734	1691734	0	+	1	0	250	94	1.0
CP008925.1	h6.sal.bam	other	1691735	1691735	0	+	0	0	147	95	0.0
CP008925.1	h6.sal.bam	other	1691736	1691736	0	+	1	1	148	95	1.0
CP008925.1	h6.sal.bam	other	1691737	1691737	0	+	0	1	147	100	0.0
CP008925.1	h6.sal.bam	other	1691738	1691738	0	+	1	3	148	99	1.0
CP008925.1	h6.sal.bam	other	1691739	1691739	0	+	0	0	146	96	0.0
CP008925.1	h6.sal.bam	other	1691740	1691740	0	+	2	0	148	100	2.0
CP008925.1	h6.sal.bam	other	1691741	1691741	0	+	1	1	147	101	1.0
CP008925.1	h6.sal.bam	other	1691742	1691742	0	+	0	2	138	101	0.0
CP008925.1	h6.sal.bam	other	1691743	1691743	0	+	1	3	139	101	1.0
CP008925.1	h6.sal.bam	other	1691744	1691744	0	+	1	1	139	99	1.0
CP008925.1	h6.sal.bam	other	1691745	1691745	0	+	6	0	142	99	6.0
CP008925.1	h6.sal.bam	other	1691746	1691746	0	+	2	2	144	102	2.0
CP008925.1	h6.sal.bam	other	1691747	1691747	0	+	2	0	146	102	2.0
CP008925.1	h6.sal.bam	other	1691748	1691748	0	+	1	0	147	103	1.0
CP008925.1	h6.sal.bam	other	1691749	1691749	0	+	0	0	144	105	0.0
CP008925.1	h6.sal.bam	other	1691750	1691750	0	+	0	0	139	107	0.0
CP008925.1	h6.sal.bam	other	1691751	1691751	0	+	0	2	138	109	0.0
CP008925.1	h6.sal.bam	other	1691752	1691752	0	+	1	1	123	107	1.0
CP008925.1	h6.sal.bam	GAAC	1691753	1691753	1691761	+	0	1	95	106	0.0
CP008925.1	h6.sal.bam	other	1691754	1691754	0	+	0	3	84	106	0.0
CP008925.1	h6.sal.bam	GAAC	1691755	1691755	1691761	+	0	1	81	106	0.0
CP008925.1	h6.sal.bam	other	1691756	1691756	0	+	0	1	79	110	0.0
CP008925.1	h6.sal.bam	other	1691757	1691757	0	+	0	0	76	112	0.0
CP008925.1	h6.sal.bam	other	1691758	1691758	0	+	1	4	76	115	1.0
CP008925.1	h6.sal.bam	other	1691759	1691759	0	+	0	1	73	111	0.0
CP008925.1	h6.sal.bam	other	1691760	1691760	0	+	0	2	71	113	0.0
CP008925.1	h6.sal.bam	other	1691761	1691761	0	+	2	1	73	113	2.0
CP008925.1	h6.sal.bam	other	1691762	1691762	0	+	1	1	71	117	1.0
CP008925.1	h6.sal.bam	other	1691763	1691763	0	+	0	0	69	119	0.0
CP008925.1	h6.sal.bam	other	1691764	1691764	0	+	2	1	71	120	2.0
CP008925.1	h6.sal.bam	other	1691765	1691765	0	+	1	3	71	119	1.0
CP008925.1	h6.sal.bam	other	1691766	1691766	0	+	0	0	71	116	0.0
CP008925.1	h6.sal.bam	other	1691767	1691767	0	+	0	0	71	116	0.0
CP008925.1	h6.sal.bam	other	1691768	1691768	0	+	0	0	69	117	0.0
CP008925.1	h6.sal.bam	other	1691769	1691769	0	+	0	0	68	120	0.0
CP008925.1	h6.sal.bam	GAAC	1691770	1691770	1691761	+	0	5	67	123	0.0
CP008925.1	h6.sal.bam	other	1691771	1691771	0	+	2	3	69	122	2.0
CP008925.1	h6.sal.bam	GAAC	1691772	1691772	1691761	+	1	2	70	121	1.0
CP008925.1	h6.sal.bam	other	1691773	1691773	0	+	1	0	71	120	1.0
CP008925.1	h6.sal.bam	other	1691774	1691774	0	+	1	0	70	120	1.0
CP008925.1	h6.sal.bam	other	1691775	1691775	0	+	0	0	65	121	0.0
CP008925.1	h6.sal.bam	other	1691776	1691776	0	+	3	4	68	122	3.0
CP008925.1	h6.sal.bam	other	1691777	1691777	0	+	1	0	69	120	1.0
CP008925.1	h6.sal.bam	other	1691778	1691778	0	+	0	3	68	120	0.0
CP008925.1	h6.sal.bam	other	1691779	1691779	0	+	1	1	69	119	1.0
CP008925.1	h6.sal.bam	other	1691780	1691780	0	+	0	2	68	119	0.0
CP008925.1	h6.sal.bam	other	1691781	1691781	0	+	0	2	67	117	0.0
CP008925.1	h6.sal.bam	other	1691782	1691782	0	+	0	1	67	115	0.0
CP008925.1	h6.sal.bam	other	1691783	1691783	0	+	0	0	67	117	0.0
CP008925.1	h6.sal.bam	other	1691784	1691784	0	+	0	0	64	121	0.0
CP008925.1	h6.sal.bam	other	1691785	1691785	0	+	0	2	63	125	0.0
CP008925.1	h6.sal.bam	other	1691786	1691786	0	+	0	1	63	124	0.0
CP008925.1	h6.sal.bam	other	1691787	1691787	0	+	0	2	63	124	0.0
CP008925.1	h6.sal.bam	other	1691788	1691788	0	+	1	0	63	125	1.0
CP008925.1	h6.sal.bam	other	1691789	1691789	0	+	1	0	62	126	1.0
CP008925.1	h6.sal.bam	other	1691790	1691790	0	+	3	0	60	129	3.0
CP008925.1	h6.sal.bam	other	1691791	1691791	0	+	0	3	58	129	0.0
CP008925.1	h6.sal.bam	other	1691792	1691792	0	+	1	4	54	128	1.0
CP008925.1	h6.sal.bam	other	1691793	1691793	0	+	2	1	53	126	2.0
CP008925.1	h6.sal.bam	other	1691794	1691794	0	+	1	2	54	125	1.0
CP008925.1	h6.sal.bam	other	1691795	1691795	0	+	1	1	53	125	1.0
CP008925.1	h6.sal.bam	other	1691796	1691796	0	+	0	1	25	124	0.0
CP008925.1	h6.sal.bam	other	1691797	1691797	0	+	0	0	24	130	0.0
CP008925.1	h6.sal.bam	other	1691798	1691798	0	+	2	0	26	130	2.0
CP008925.1	h6.sal.bam	other	1691799	1691799	0	+	1	2	27	130	1.0
CP008925.1	h6.sal.bam	other	1691800	1691800	0	+	1	3	28	137	1.0
CP008925.1	h6.sal.bam	other	1691801	1691801	0	+	1	2	25	137	1.0
CP008925.1	h6.sal.bam	other	1691802	1691802	0	+	1	2	26	135	1.0
CP008925.1	h6.sal.bam	other	1691803	1691803	0	+	4	5	29	141	4.0
CP008925.1	h6.sal.bam	other	1691804	1691804	0	+	0	0	29	137	0.0
CP008925.1	h6.sal.bam	other	1691805	1691805	0	+	1	0	28	138	1.0
CP008925.1	h6.sal.bam	other	1691806	1691806	0	+	0	3	28	140	0.0
CP008925.1	h6.sal.bam	other	1691807	1691807	0	+	0	2	28	140	0.0
CP008925.1	h6.sal.bam	other	1691808	1691808	0	+	1	0	29	142	1.0
CP008925.1	h6.sal.bam	other	1691809	1691809	0	+	1	1	30	145	1.0
CP008925.1	h6.sal.bam	other	1691810	1691810	0	+	2	1	32	146	2.0
CP008925.1	h6.sal.bam	other	1691811	1691811	0	+	1	5	33	145	1.0
CP008925.1	h6.sal.bam	other	1691812	1691812	0	+	1	0	34	142	1.0
CP008925.1	h6.sal.bam	other	1691813	1691813	0	+	0	3	34	144	0.0
CP008925.1	h6.sal.bam	other	1691814	1691814	0	+	3	1	37	143	3.0
CP008925.1	h6.sal.bam	other	1691815	1691815	0	+	1	1	38	144	1.0
CP008925.1	h6.sal.bam	other	1691816	1691816	0	+	2	1	40	148	2.0
CP008925.1	h6.sal.bam	other	1691817	1691817	0	+	3	1	43	148	3.0
CP008925.1	h6.sal.bam	other	1691818	1691818	0	+	0	1	43	147	0.0
CP008925.1	h6.sal.bam	other	1691819	1691819	0	+	0	4	43	150	0.0
CP008925.1	h6.sal.bam	other	1691820	1691820	0	+	0	0	43	149	0.0
CP008925.1	h6.sal.bam	other	1691821	1691821	0	+	6	2	49	149	6.0
CP008925.1	h6.sal.bam	other	1691822	1691822	0	+	0	1	49	149	0.0
CP008925.1	h6.sal.bam	other	1691823	1691823	0	+	0	2	49	148	0.0
CP008925.1	h6.sal.bam	other	1691824	1691824	0	+	0	3	49	146	0.0
CP008925.1	h6.sal.bam	other	1691825	1691825	0	+	1	1	50	146	1.0
CP008925.1	h6.sal.bam	other	1691826	1691826	0	+	0	0	50	145	0.0
CP008925.1	h6.sal.bam	other	1691827	1691827	0	+	2	1	52	146	2.0
CP008925.1	h6.sal.bam	other	1691828	1691828	0	+	0	1	52	146	0.0
CP008925.1	h6.sal.bam	other	1691829	1691829	0	+	0	2	52	145	0.0
CP008925.1	h6.sal.bam	other	1691830	1691830	0	+	1	5	53	144	1.0
CP008925.1	h6.sal.bam	other	1691831	1691831	0	+	4	5	57	142	4.0
CP008925.1	h6.sal.bam	other	1691832	1691832	0	+	2	1	59	140	2.0
CP008925.1	h6.sal.bam	other	1691833	1691833	0	+	1	0	60	139	1.0
CP008925.1	h6.sal.bam	other	1691834	1691834	0	+	2	3	59	140	2.0
CP008925.1	h6.sal.bam	other	1691835	1691835	0	+	3	2	62	137	3.0
CP008925.1	h6.sal.bam	other	1691836	1691836	0	+	5	5	67	136	5.0
CP008925.1	h6.sal.bam	other	1691837	1691837	0	+	1	3	68	132	1.0
CP008925.1	h6.sal.bam	other	1691838	1691838	0	+	1	1	69	132	1.0
CP008925.1	h6.sal.bam	other	1691839	1691839	0	+	1	0	70	132	1.0
CP008925.1	h6.sal.bam	other	1691840	1691840	0	+	1	1	71	133	1.0
CP008925.1	h6.sal.bam	other	1691841	1691841	0	+	4	1	73	134	4.0
CP008925.1	h6.sal.bam	other	1691842	1691842	0	+	0	3	73	133	0.0
CP008925.1	h6.sal.bam	other	1691843	1691843	0	+	0	3	72	134	0.0
CP008925.1	h6.sal.bam	other	1691844	1691844	0	+	1	2	73	135	1.0
CP008925.1	h6.sal.bam	other	1691845	1691845	0	+	2	2	75	133	2.0
CP008925.1	h6.sal.bam	other	1691846	1691846	0	+	2	3	77	132	2.0
CP008925.1	h6.sal.bam	other	1691847	1691847	0	+	2	1	79	131	2.0
CP008925.1	h6.sal.bam	other	1691848	1691848	0	+	1	1	80	131	1.0
CP008925.1	h6.sal.bam	other	1691849	1691849	0	+	3	1	83	131	3.0
CP008925.1	h6.sal.bam	other	1691850	1691850	0	+	0	1	83	130	0.0
CP008925.1	h6.sal.bam	other	1691851	1691851	0	+	2	1	84	132	2.0
CP008925.1	h6.sal.bam	other	1691852	1691852	0	+	2	0	85	132	2.0
CP008925.1	h6.sal.bam	other	1691853	1691853	0	+	4	2	89	132	4.0
CP008925.1	h6.sal.bam	other	1691854	1691854	0	+	2	0	91	133	2.0
CP008925.1	h6.sal.bam	other	1691855	1691855	0	+	1	0	92	135	1.0
CP008925.1	h6.sal.bam	other	1691856	1691856	0	+	0	2	92	135	0.0
CP008925.1	h6.sal.bam	other	1691857	1691857	0	+	1	1	93	137	1.0
CP008925.1	h6.sal.bam	other	1691858	1691858	0	+	1	6	94	136	1.0
CP008925.1	h6.sal.bam	GTTC	1691859	1691859	1691867	+	0	4	94	135	0.0
CP008925.1	h6.sal.bam	other	1691860	1691860	0	+	0	1	94	134	0.0
CP008925.1	h6.sal.bam	GTTC	1691861	1691861	1691867	+	3	1	97	136	3.0
CP008925.1	h6.sal.bam	other	1691862	1691862	0	+	1	3	97	138	1.0
CP008925.1	h6.sal.bam	other	1691863	1691863	0	+	0	0	95	137	0.0
CP008925.1	h6.sal.bam	other	1691864	1691864	0	+	0	2	95	137	0.0
CP008925.1	h6.sal.bam	other	1691865	1691865	0	+	2	1	95	135	2.0
CP008925.1	h6.sal.bam	other	1691866	1691866	0	+	1	0	96	135	1.0
CP008925.1	h6.sal.bam	other	1691867	1691867	0	+	0	4	95	137	0.0
CP008925.1	h6.sal.bam	other	1691868	1691868	0	+	1	1	94	133	1.0
CP008925.1	h6.sal.bam	other	1691869	1691869	0	+	1	1	94	133	1.0
CP008925.1	h6.sal.bam	other	1691870	1691870	0	+	1	6	95	137	1.0
CP008925.1	h6.sal.bam	other	1691871	1691871	0	+	4	2	97	132	4.0
CP008925.1	h6.sal.bam	other	1691872	1691872	0	+	1	4	98	131	1.0
CP008925.1	h6.sal.bam	other	1691873	1691873	0	+	1	4	99	127	1.0
CP008925.1	h6.sal.bam	other	1691874	1691874	0	+	1	3	98	128	1.0
CP008925.1	h6.sal.bam	other	1691875	1691875	0	+	0	2	98	128	0.0
CP008925.1	h6.sal.bam	GTTC	1691876	1691876	1691867	+	2	4	99	126	2.0
CP008925.1	h6.sal.bam	other	1691877	1691877	0	+	0	3	98	122	0.0
CP008925.1	h6.sal.bam	GTTC	1691878	1691878	1691867	+	0	1	94	119	0.0
CP008925.1	h6.sal.bam	other	1691879	1691879	0	+	4	1	97	121	4.0
CP008925.1	h6.sal.bam	other	1691880	1691880	0	+	2	2	99	122	2.0
CP008925.1	h6.sal.bam	other	1691881	1691881	0	+	0	4	99	122	0.0
CP008925.1	h6.sal.bam	other	1691882	1691882	0	+	3	3	102	120	3.0
CP008925.1	h6.sal.bam	other	1691883	1691883	0	+	1	3	102	117	1.0
CP008925.1	h6.sal.bam	other	1691884	1691884	0	+	1	3	102	116	1.0
CP008925.1	h6.sal.bam	other	1691885	1691885	0	+	3	0	103	114	3.0
CP008925.1	h6.sal.bam	other	1691886	1691886	0	+	3	2	105	116	3.0
CP008925.1	h6.sal.bam	other	1691887	1691887	0	+	3	2	107	117	3.0
CP008925.1	h6.sal.bam	other	1691888	1691888	0	+	3	1	110	118	3.0
CP008925.1	h6.sal.bam	other	1691889	1691889	0	+	3	2	110	117	3.0
CP008925.1	h6.sal.bam	other	1691890	1691890	0	+	0	4	109	119	0.0
CP008925.1	h6.sal.bam	other	1691891	1691891	0	+	4	1	108	118	4.0
CP008925.1	h6.sal.bam	other	1691892	1691892	0	+	1	3	109	118	1.0
CP008925.1	h6.sal.bam	other	1691893	1691893	0	+	3	3	112	115	3.0
CP008925.1	h6.sal.bam	other	1691894	1691894	0	+	0	1	112	118	0.0
CP008925.1	h6.sal.bam	other	1691895	1691895	0	+	0	0	112	118	0.0
CP008925.1	h6.sal.bam	other	1691896	1691896	0	+	2	1	108	121	2.0
CP008925.1	h6.sal.bam	other	1691897	1691897	0	+	0	0	108	122	0.0
CP008925.1	h6.sal.bam	other	1691898	1691898	0	+	3	0	111	123	3.0
CP008925.1	h6.sal.bam	other	1691899	1691899	0	+	2	3	113	125	2.0
CP008925.1	h6.sal.bam	other	1691900	1691900	0	+	0	1	110	123	0.0
CP008925.1	h6.sal.bam	other	1691901	1691901	0	+	3	0	113	125	3.0
CP008925.1	h6.sal.bam	other	1691902	1691902	0	+	0	0	113	128	0.0
CP008925.1	h6.sal.bam	other	1691903	1691903	0	+	0	0	113	128	0.0
CP008925.1	h6.sal.bam	other	1691904	1691904	0	+	1	1	114	128	1.0
CP008925.1	h6.sal.bam	other	1691905	1691905	0	+	4	3	117	132	4.0
CP008925.1	h6.sal.bam	other	1691906	1691906	0	+	3	3	116	129	3.0
CP008925.1	h6.sal.bam	other	1691907	1691907	0	+	0	0	113	126	0.0
CP008925.1	h6.sal.bam	other	1691908	1691908	0	+	1	2	114	127	1.0
CP008925.1	h6.sal.bam	other	1691909	1691909	0	+	0	1	111	126	0.0
CP008925.1	h6.sal.bam	other	1691910	1691910	0	+	0	0	104	127	0.0
CP008925.1	h6.sal.bam	other	1691911	1691911	0	+	0	1	104	129	0.0
CP008925.1	h6.sal.bam	other	1691912	1691912	0	+	1	3	104	129	1.0
CP008925.1	h6.sal.bam	other	1691913	1691913	0	+	0	1	96	126	0.0
CP008925.1	h6.sal.bam	other	1691914	1691914	0	+	1	1	97	125	1.0
CP008925.1	h6.sal.bam	other	1691915	1691915	0	+	0	2	97	125	0.0
CP008925.1	h6.sal.bam	other	1691916	1691916	0	+	0	0	97	124	0.0
CP008925.1	h6.sal.bam	other	1691917	1691917	0	+	1	4	98	125	1.0
CP008925.1	h6.sal.bam	other	1691918	1691918	0	+	1	4	99	124	1.0
CP008925.1	h6.sal.bam	other	1691919	1691919	0	+	1	0	100	120	1.0
CP008925.1	h6.sal.bam	other	1691920	1691920	0	+	3	1	101	123	3.0
CP008925.1	h6.sal.bam	other	1691921	1691921	0	+	1	2	100	122	1.0
CP008925.1	h6.sal.bam	other	1691922	1691922	0	+	0	1	98	124	0.0
CP008925.1	h6.sal.bam	other	1691923	1691923	0	+	2	1	99	127	2.0
CP008925.1	h6.sal.bam	other	1691924	1691924	0	+	2	3	98	126	2.0
CP008925.1	h6.sal.bam	other	1691925	1691925	0	+	0	1	97	125	0.0
CP008925.1	h6.sal.bam	other	1691926	1691926	0	+	2	0	97	125	2.0
CP008925.1	h6.sal.bam	other	1691927	1691927	0	+	5	3	100	125	5.0
CP008925.1	h6.sal.bam	other	1691928	1691928	0	+	0	2	97	122	0.0
CP008925.1	h6.sal.bam	other	1691929	1691929	0	+	1	2	96	125	1.0
CP008925.1	h6.sal.bam	other	1691930	1691930	0	+	1	1	96	126	1.0
CP008925.1	h6.sal.bam	other	1691931	1691931	0	+	0	3	95	126	0.0
CP008925.1	h6.sal.bam	other	1691932	1691932	0	+	2	2	97	124	2.0
CP008925.1	h6.sal.bam	other	1691933	1691933	0	+	0	3	96	125	0.0
CP008925.1	h6.sal.bam	other	1691934	1691934	0	+	2	4	97	123	2.0
CP008925.1	h6.sal.bam	other	1691935	1691935	0	+	1	2	98	119	1.0
CP008925.1	h6.sal.bam	other	1691936	1691936	0	+	3	2	98	118	3.0
CP008925.1	h6.sal.bam	other	1691937	1691937	0	+	1	2	96	116	1.0
CP008925.1	h6.sal.bam	other	1691938	1691938	0	+	2	0	98	114	2.0
CP008925.1	h6.sal.bam	other	1691939	1691939	0	+	0	0	98	114	0.0
CP008925.1	h6.sal.bam	other	1691940	1691940	0	+	0	1	97	114	0.0
CP008925.1	h6.sal.bam	other	1691941	1691941	0	+	2	1	99	113	2.0
CP008925.1	h6.sal.bam	other	1691942	1691942	0	+	0	1	97	113	0.0
CP008925.1	h6.sal.bam	other	1691943	1691943	0	+	0	2	97	112	0.0
CP008925.1	h6.sal.bam	other	1691944	1691944	0	+	0	4	96	112	0.0
CP008925.1	h6.sal.bam	other	1691945	1691945	0	+	2	1	97	111	2.0
CP008925.1	h6.sal.bam	other	1691946	1691946	0	+	1	1	94	110	1.0
CP008925.1	h6.sal.bam	other	1691947	1691947	0	+	3	3	97	111	3.0
CP008925.1	h6.sal.bam	other	1691948	1691948	0	+	1	2	96	108	1.0
CP008925.1	h6.sal.bam	other	1691949	1691949	0	+	1	3	97	106	1.0
CP008925.1	h6.sal.bam	other	1691950	1691950	0	+	1	0	97	103	1.0
CP008925.1	h6.sal.bam	other	1691951	1691951	0	+	3	0	99	103	3.0
CP008925.1	h6.sal.bam	other	1691952	1691952	0	+	3	1	102	117	3.0
CP008925.1	h6.sal.bam	other	1691953	1691953	0	+	0	4	101	122	0.0
CP008925.1	h6.sal.bam	other	1691954	1691954	0	+	2	3	98	118	2.0
CP008925.1	h6.sal.bam	other	1691955	1691955	0	+	1	2	99	115	1.0
CP008925.1	h6.sal.bam	other	1691956	1691956	0	+	0	3	96	114	0.0
CP008925.1	h6.sal.bam	other	1691957	1691957	0	+	0	2	95	113	0.0
CP008925.1	h6.sal.bam	other	1691958	1691958	0	+	3	0	97	113	3.0
CP008925.1	h6.sal.bam	other	1691959	1691959	0	+	3	2	100	113	3.0
CP008925.1	h6.sal.bam	other	1691960	1691960	0	+	2	0	95	112	2.0
CP008925.1	h6.sal.bam	other	1691961	1691961	0	+	1	2	94	113	1.0
CP008925.1	h6.sal.bam	other	1691962	1691962	0	+	1	3	95	112	1.0
CP008925.1	h6.sal.bam	other	1691963	1691963	0	+	1	4	89	109	1.0
CP008925.1	h6.sal.bam	other	1691964	1691964	0	+	1	1	89	105	1.0
CP008925.1	h6.sal.bam	other	1691965	1691965	0	+	0	2	88	104	0.0
CP008925.1	h6.sal.bam	other	1691966	1691966	0	+	2	1	88	102	2.0
CP008925.1	h6.sal.bam	other	1691967	1691967	0	+	2	0	87	108	2.0
CP008925.1	h6.sal.bam	other	1691968	1691968	0	+	0	5	87	108	0.0
CP008925.1	h6.sal.bam	other	1691969	1691969	0	+	0	1	86	105	0.0
CP008925.1	h6.sal.bam	other	1691970	1691970	0	+	4	2	90	104	4.0
CP008925.1	h6.sal.bam	other	1691971	1691971	0	+	0	3	89	102	0.0
CP008925.1	h6.sal.bam	other	1691972	1691972	0	+	0	1	89	99	0.0
CP008925.1	h6.sal.bam	other	1691973	1691973	0	+	7	2	92	99	7.0
CP008925.1	h6.sal.bam	other	1691974	1691974	0	+	3	1	95	97	3.0
CP008925.1	h6.sal.bam	other	1691975	1691975	0	+	6	3	98	100	6.0
CP008925.1	h6.sal.bam	other	1691976	1691976	0	+	1	2	99	97	1.0
CP008925.1	h6.sal.bam	other	1691977	1691977	0	+	4	0	103	96	4.0
CP008925.1	h6.sal.bam	other	1691978	1691978	0	+	3	1	106	96	3.0
CP008925.1	h6.sal.bam	other	1691979	1691979	0	+	1	4	106	95	1.0
CP008925.1	h6.sal.bam	other	1691980	1691980	0	+	0	0	102	96	0.0
CP008925.1	h6.sal.bam	other	1691981	1691981	0	+	1	0	100	96	1.0
CP008925.1	h6.sal.bam	other	1691982	1691982	0	+	2	1	102	98	2.0
CP008925.1	h6.sal.bam	other	1691983	1691983	0	+	1	1	102	97	1.0
CP008925.1	h6.sal.bam	other	1691984	1691984	0	+	2	3	104	96	2.0
CP008925.1	h6.sal.bam	other	1691985	1691985	0	+	1	2	105	95	1.0
CP008925.1	h6.sal.bam	other	1691986	1691986	0	+	6	0	111	95	6.0
CP008925.1	h6.sal.bam	other	1691987	1691987	0	+	3	0	113	97	3.0
CP008925.1	h6.sal.bam	other	1691988	1691988	0	+	1	0	113	99	1.0
CP008925.1	h6.sal.bam	other	1691989	1691989	0	+	1	1	114	99	1.0
CP008925.1	h6.sal.bam	other	1691990	1691990	0	+	0	0	114	99	0.0
CP008925.1	h6.sal.bam	other	1691991	1691991	0	+	1	1	115	99	1.0
CP008925.1	h6.sal.bam	other	1691992	1691992	0	+	2	3	116	99	2.0
CP008925.1	h6.sal.bam	other	1691993	1691993	0	+	0	0	114	98	0.0
CP008925.1	h6.sal.bam	other	1691994	1691994	0	+	4	3	115	98	4.0
CP008925.1	h6.sal.bam	other	1691995	1691995	0	+	0	3	115	95	0.0
CP008925.1	h6.sal.bam	other	1691996	1691996	0	+	1	2	115	92	1.0
CP008925.1	h6.sal.bam	other	1691997	1691997	0	+	1	3	116	90	1.0
CP008925.1	h6.sal.bam	other	1691998	1691998	0	+	1	3	115	91	1.0
CP008925.1	h6.sal.bam	other	1691999	1691999	0	+	3	0	116	88	3.0
CP008925.1	h6.sal.bam	other	1692000	1692000	0	+	0	0	116	92	0.0
CP008925.1	h6.sal.bam	other	1692001	1692001	0	+	1	1	115	97	1.0
CP008925.1	h6.sal.bam	other	1692002	1692002	0	+	0	5	110	96	0.0
CP008925.1	h6.sal.bam	other	1692003	1692003	0	+	0	0	109	91	0.0
CP008925.1	h6.sal.bam	other	1692004	1692004	0	+	2	2	110	94	2.0
CP008925.1	h6.sal.bam	other	1692005	1692005	0	+	3	1	112	92	3.0
CP008925.1	h6.sal.bam	other	1692006	1692006	0	+	2	1	112	91	2.0
CP008925.1	h6.sal.bam	other	1692007	1692007	0	+	1	2	113	90	1.0
CP008925.1	h6.sal.bam	other	1692008	1692008	0	+	1	1	114	88	1.0
CP008925.1	h6.sal.bam	other	1692009	1692009	0	+	1	0	113	87	1.0
CP008925.1	h6.sal.bam	other	1692010	1692010	0	+	0	1	112	106	0.0
CP008925.1	h6.sal.bam	other	1692011	1692011	0	+	0	0	109	106	0.0
CP008925.1	h6.sal.bam	other	1692012	1692012	0	+	3	0	111	106	3.0
CP008925.1	h6.sal.bam	other	1692013	1692013	0	+	1	0	110	108	1.0
CP008925.1	h6.sal.bam	other	1692014	1692014	0	+	4	0	113	108	4.0
CP008925.1	h6.sal.bam	other	1692015	1692015	0	+	2	1	115	108	2.0
CP008925.1	h6.sal.bam	other	1692016	1692016	0	+	0	1	114	109	0.0
CP008925.1	h6.sal.bam	other	1692017	1692017	0	+	2	1	116	112	2.0
CP008925.1	h6.sal.bam	other	1692018	1692018	0	+	0	0	116	112	0.0
CP008925.1	h6.sal.bam	other	1692019	1692019	0	+	0	3	116	112	0.0
CP008925.1	h6.sal.bam	other	1692020	1692020	0	+	3	2	113	111	3.0
CP008925.1	h6.sal.bam	other	1692021	1692021	0	+	1	0	114	112	1.0
CP008925.1	h6.sal.bam	other	1692022	1692022	0	+	2	2	116	114	2.0
CP008925.1	h6.sal.bam	other	1692023	1692023	0	+	2	4	117	112	2.0
CP008925.1	h6.sal.bam	other	1692024	1692024	0	+	0	5	115	108	0.0
CP008925.1	h6.sal.bam	other	1692025	1692025	0	+	2	3	117	104	2.0
CP008925.1	h6.sal.bam	other	1692026	1692026	0	+	0	4	113	104	0.0
CP008925.1	h6.sal.bam	other	1692027	1692027	0	+	4	2	114	103	4.0
CP008925.1	h6.sal.bam	other	1692028	1692028	0	+	1	0	114	103	1.0
CP008925.1	h6.sal.bam	other	1692029	1692029	0	+	2	1	115	103	2.0
CP008925.1	h6.sal.bam	other	1692030	1692030	0	+	1	0	115	102	1.0
CP008925.1	h6.sal.bam	other	1692031	1692031	0	+	0	2	115	105	0.0
CP008925.1	h6.sal.bam	other	1692032	1692032	0	+	2	2	117	103	2.0
CP008925.1	h6.sal.bam	other	1692033	1692033	0	+	1	0	116	101	1.0
CP008925.1	h6.sal.bam	other	1692034	1692034	0	+	0	2	113	101	0.0
CP008925.1	h6.sal.bam	other	1692035	1692035	0	+	2	3	113	101	2.0
CP008925.1	h6.sal.bam	other	1692036	1692036	0	+	2	0	114	102	2.0
CP008925.1	h6.sal.bam	other	1692037	1692037	0	+	3	3	115	102	3.0
CP008925.1	h6.sal.bam	other	1692038	1692038	0	+	0	1	114	99	0.0
CP008925.1	h6.sal.bam	other	1692039	1692039	0	+	1	2	114	104	1.0
CP008925.1	h6.sal.bam	other	1692040	1692040	0	+	2	0	114	108	2.0
CP008925.1	h6.sal.bam	other	1692041	1692041	0	+	1	2	115	110	1.0
CP008925.1	h6.sal.bam	other	1692042	1692042	0	+	1	0	114	110	1.0
CP008925.1	h6.sal.bam	other	1692043	1692043	0	+	2	0	116	110	2.0
CP008925.1	h6.sal.bam	other	1692044	1692044	0	+	0	0	114	110	0.0
CP008925.1	h6.sal.bam	other	1692045	1692045	0	+	1	0	111	112	1.0
CP008925.1	h6.sal.bam	other	1692046	1692046	0	+	0	0	111	112	0.0
CP008925.1	h6.sal.bam	other	1692047	1692047	0	+	1	1	112	115	1.0
CP008925.1	h6.sal.bam	other	1692048	1692048	0	+	0	2	109	114	0.0
CP008925.1	h6.sal.bam	other	1692049	1692049	0	+	1	2	101	112	1.0
CP008925.1	h6.sal.bam	other	1692050	1692050	0	+	1	0	102	110	1.0
CP008925.1	h6.sal.bam	other	1692051	1692051	0	+	1	1	102	114	1.0
CP008925.1	h6.sal.bam	other	1692052	1692052	0	+	3	1	101	113	3.0
CP008925.1	h6.sal.bam	other	1692053	1692053	0	+	0	2	98	114	0.0
CP008925.1	h6.sal.bam	other	1692054	1692054	0	+	0	2	97	117	0.0
CP008925.1	h6.sal.bam	other	1692055	1692055	0	+	3	0	100	115	3.0
CP008925.1	h6.sal.bam	other	1692056	1692056	0	+	1	2	99	115	1.0
CP008925.1	h6.sal.bam	other	1692057	1692057	0	+	5	0	101	113	5.0
CP008925.1	h6.sal.bam	other	1692058	1692058	0	+	4	1	105	118	4.0
CP008925.1	h6.sal.bam	other	1692059	1692059	0	+	3	1	104	119	3.0
CP008925.1	h6.sal.bam	other	1692060	1692060	0	+	0	1	104	118	0.0
CP008925.1	h6.sal.bam	other	1692061	1692061	0	+	0	2	97	120	0.0
CP008925.1	h6.sal.bam	other	1692062	1692062	0	+	3	2	97	118	3.0
CP008925.1	h6.sal.bam	other	1692063	1692063	0	+	1	0	98	117	1.0
CP008925.1	h6.sal.bam	other	1692064	1692064	0	+	3	1	101	118	3.0
CP008925.1	h6.sal.bam	other	1692065	1692065	0	+	0	0	100	118	0.0
CP008925.1	h6.sal.bam	other	1692066	1692066	0	+	0	1	98	120	0.0
CP008925.1	h6.sal.bam	other	1692067	1692067	0	+	2	2	100	119	2.0
CP008925.1	h6.sal.bam	other	1692068	1692068	0	+	1	1	101	117	1.0
CP008925.1	h6.sal.bam	other	1692069	1692069	0	+	0	1	97	120	0.0
CP008925.1	h6.sal.bam	other	1692070	1692070	0	+	0	2	97	123	0.0
CP008925.1	h6.sal.bam	other	1692071	1692071	0	+	2	1	97	124	2.0
CP008925.1	h6.sal.bam	other	1692072	1692072	0	+	3	1	100	123	3.0
CP008925.1	h6.sal.bam	other	1692073	1692073	0	+	2	2	101	122	2.0
CP008925.1	h6.sal.bam	other	1692074	1692074	0	+	2	3	100	121	2.0
CP008925.1	h6.sal.bam	other	1692075	1692075	0	+	0	2	100	118	0.0
CP008925.1	h6.sal.bam	other	1692076	1692076	0	+	0	1	99	116	0.0
CP008925.1	h6.sal.bam	other	1692077	1692077	0	+	1	2	100	119	1.0
CP008925.1	h6.sal.bam	other	1692078	1692078	0	+	1	1	99	119	1.0
CP008925.1	h6.sal.bam	other	1692079	1692079	0	+	1	2	100	119	1.0
CP008925.1	h6.sal.bam	other	1692080	1692080	0	+	3	0	101	117	3.0
CP008925.1	h6.sal.bam	other	1692081	1692081	0	+	0	4	98	117	0.0
CP008925.1	h6.sal.bam	other	1692082	1692082	0	+	0	3	97	114	0.0
CP008925.1	h6.sal.bam	other	1692083	1692083	0	+	0	8	97	112	0.0
CP008925.1	h6.sal.bam	other	1692084	1692084	0	+	0	2	96	106	0.0
CP008925.1	h6.sal.bam	other	1692085	1692085	0	+	0	1	96	106	0.0
CP008925.1	h6.sal.bam	other	1692086	1692086	0	+	1	0	96	107	1.0
CP008925.1	h6.sal.bam	other	1692087	1692087	0	+	1	2	95	109	1.0
CP008925.1	h6.sal.bam	other	1692088	1692088	0	+	1	0	95	110	1.0
CP008925.1	h6.sal.bam	other	1692089	1692089	0	+	2	1	92	110	2.0
CP008925.1	h6.sal.bam	other	1692090	1692090	0	+	1	1	92	109	1.0
CP008925.1	h6.sal.bam	other	1692091	1692091	0	+	3	4	95	110	3.0
CP008925.1	h6.sal.bam	other	1692092	1692092	0	+	1	1	94	107	1.0
CP008925.1	h6.sal.bam	other	1692093	1692093	0	+	0	1	94	106	0.0
CP008925.1	h6.sal.bam	other	1692094	1692094	0	+	0	1	94	105	0.0
CP008925.1	h6.sal.bam	other	1692095	1692095	0	+	1	3	92	109	1.0
CP008925.1	h6.sal.bam	other	1692096	1692096	0	+	4	2	93	108	4.0
CP008925.1	h6.sal.bam	other	1692097	1692097	0	+	0	0	90	106	0.0
CP008925.1	h6.sal.bam	other	1692098	1692098	0	+	0	0	90	106	0.0
CP008925.1	h6.sal.bam	other	1692099	1692099	0	+	1	1	89	106	1.0
CP008925.1	h6.sal.bam	other	1692100	1692100	0	+	4	2	93	105	4.0
CP008925.1	h6.sal.bam	other	1692101	1692101	0	+	2	3	95	103	2.0
CP008925.1	h6.sal.bam	other	1692102	1692102	0	+	0	2	91	100	0.0
CP008925.1	h6.sal.bam	other	1692103	1692103	0	+	3	1	91	99	3.0
CP008925.1	h6.sal.bam	other	1692104	1692104	0	+	1	2	92	98	1.0
CP008925.1	h6.sal.bam	other	1692105	1692105	0	+	0	1	91	96	0.0
CP008925.1	h6.sal.bam	other	1692106	1692106	0	+	3	0	93	95	3.0
CP008925.1	h6.sal.bam	other	1692107	1692107	0	+	2	0	94	95	2.0
CP008925.1	h6.sal.bam	other	1692108	1692108	0	+	1	0	94	97	1.0
CP008925.1	h6.sal.bam	GAAC	1692109	1692109	1692117	+	0	2	94	99	0.0
CP008925.1	h6.sal.bam	other	1692110	1692110	0	+	0	5	92	98	0.0
CP008925.1	h6.sal.bam	GAAC	1692111	1692111	1692117	+	3	1	90	98	3.0
CP008925.1	h6.sal.bam	other	1692112	1692112	0	+	3	4	93	97	3.0
CP008925.1	h6.sal.bam	other	1692113	1692113	0	+	0	0	91	98	0.0
CP008925.1	h6.sal.bam	other	1692114	1692114	0	+	3	5	94	98	3.0
CP008925.1	h6.sal.bam	other	1692115	1692115	0	+	0	2	92	93	0.0
CP008925.1	h6.sal.bam	other	1692116	1692116	0	+	2	2	94	92	2.0
CP008925.1	h6.sal.bam	other	1692117	1692117	0	+	4	1	96	92	4.0
CP008925.1	h6.sal.bam	other	1692118	1692118	0	+	0	1	95	91	0.0
CP008925.1	h6.sal.bam	other	1692119	1692119	0	+	1	0	95	91	1.0
CP008925.1	h6.sal.bam	other	1692120	1692120	0	+	1	3	96	92	1.0
CP008925.1	h6.sal.bam	other	1692121	1692121	0	+	3	0	99	90	3.0
CP008925.1	h6.sal.bam	other	1692122	1692122	0	+	1	3	99	90	1.0
CP008925.1	h6.sal.bam	other	1692123	1692123	0	+	2	0	101	91	2.0
CP008925.1	h6.sal.bam	other	1692124	1692124	0	+	1	1	100	93	1.0
CP008925.1	h6.sal.bam	other	1692125	1692125	0	+	2	0	101	93	2.0
CP008925.1	h6.sal.bam	GAAC;GAAC	1692126	1692126	1692117;1692134	+	2	2	103	93	2.0
CP008925.1	h6.sal.bam	other	1692127	1692127	0	+	0	1	100	93	0.0
CP008925.1	h6.sal.bam	GAAC;GAAC	1692128	1692128	1692117;1692134	+	2	4	101	93	2.0
CP008925.1	h6.sal.bam	other	1692129	1692129	0	+	0	0	101	89	0.0
CP008925.1	h6.sal.bam	other	1692130	1692130	0	+	0	1	98	91	0.0
CP008925.1	h6.sal.bam	other	1692131	1692131	0	+	0	4	97	93	0.0
CP008925.1	h6.sal.bam	other	1692132	1692132	0	+	2	2	95	89	2.0
CP008925.1	h6.sal.bam	other	1692133	1692133	0	+	1	0	92	90	1.0
CP008925.1	h6.sal.bam	other	1692134	1692134	0	+	0	2	89	92	0.0
CP008925.1	h6.sal.bam	other	1692135	1692135	0	+	2	1	90	91	2.0
CP008925.1	h6.sal.bam	other	1692136	1692136	0	+	0	1	88	91	0.0
CP008925.1	h6.sal.bam	other	1692137	1692137	0	+	1	1	89	92	1.0
CP008925.1	h6.sal.bam	other	1692138	1692138	0	+	3	1	89	94	3.0
CP008925.1	h6.sal.bam	other	1692139	1692139	0	+	2	1	91	93	2.0
CP008925.1	h6.sal.bam	other	1692140	1692140	0	+	0	3	90	96	0.0
CP008925.1	h6.sal.bam	other	1692141	1692141	0	+	1	0	90	93	1.0
CP008925.1	h6.sal.bam	other	1692142	1692142	0	+	0	3	88	95	0.0
CP008925.1	h6.sal.bam	GAAC	1692143	1692143	1692134	+	2	2	89	93	2.0
CP008925.1	h6.sal.bam	other	1692144	1692144	0	+	0	2	89	93	0.0
CP008925.1	h6.sal.bam	GAAC	1692145	1692145	1692134	+	2	2	91	91	2.0
CP008925.1	h6.sal.bam	other	1692146	1692146	0	+	1	0	90	89	1.0
CP008925.1	h6.sal.bam	other	1692147	1692147	0	+	3	0	89	94	3.0
CP008925.1	h6.sal.bam	other	1692148	1692148	0	+	1	1	89	97	1.0
CP008925.1	h6.sal.bam	other	1692149	1692149	0	+	0	0	88	99	0.0
CP008925.1	h6.sal.bam	other	1692150	1692150	0	+	1	4	89	99	1.0
CP008925.1	h6.sal.bam	other	1692151	1692151	0	+	1	0	90	97	1.0
CP008925.1	h6.sal.bam	other	1692152	1692152	0	+	4	2	94	97	4.0
CP008925.1	h6.sal.bam	other	1692153	1692153	0	+	0	1	93	95	0.0
CP008925.1	h6.sal.bam	other	1692154	1692154	0	+	1	0	93	100	1.0
CP008925.1	h6.sal.bam	other	1692155	1692155	0	+	2	0	92	100	2.0
CP008925.1	h6.sal.bam	other	1692156	1692156	0	+	1	1	93	100	1.0
CP008925.1	h6.sal.bam	other	1692157	1692157	0	+	2	1	95	99	2.0
CP008925.1	h6.sal.bam	other	1692158	1692158	0	+	1	2	96	98	1.0
CP008925.1	h6.sal.bam	other	1692159	1692159	0	+	1	2	97	102	1.0
CP008925.1	h6.sal.bam	other	1692160	1692160	0	+	0	2	95	100	0.0
CP008925.1	h6.sal.bam	other	1692161	1692161	0	+	2	3	97	99	2.0
CP008925.1	h6.sal.bam	other	1692162	1692162	0	+	1	2	98	96	1.0
CP008925.1	h6.sal.bam	other	1692163	1692163	0	+	3	2	100	97	3.0
CP008925.1	h6.sal.bam	other	1692164	1692164	0	+	1	0	99	95	1.0
CP008925.1	h6.sal.bam	other	1692165	1692165	0	+	0	0	98	95	0.0
CP008925.1	h6.sal.bam	other	1692166	1692166	0	+	1	1	96	97	1.0
CP008925.1	h6.sal.bam	other	1692167	1692167	0	+	1	0	96	96	1.0
CP008925.1	h6.sal.bam	other	1692168	1692168	0	+	2	4	98	97	2.0
CP008925.1	h6.sal.bam	other	1692169	1692169	0	+	0	1	96	93	0.0
CP008925.1	h6.sal.bam	other	1692170	1692170	0	+	4	2	100	93	4.0
CP008925.1	h6.sal.bam	other	1692171	1692171	0	+	2	0	99	92	2.0
CP008925.1	h6.sal.bam	other	1692172	1692172	0	+	0	0	99	92	0.0
CP008925.1	h6.sal.bam	other	1692173	1692173	0	+	0	0	99	92	0.0
CP008925.1	h6.sal.bam	other	1692174	1692174	0	+	2	1	100	94	2.0
CP008925.1	h6.sal.bam	other	1692175	1692175	0	+	0	0	96	99	0.0
CP008925.1	h6.sal.bam	other	1692176	1692176	0	+	2	0	96	100	2.0
CP008925.1	h6.sal.bam	other	1692177	1692177	0	+	1	1	97	100	1.0
CP008925.1	h6.sal.bam	other	1692178	1692178	0	+	0	0	94	100	0.0
CP008925.1	h6.sal.bam	other	1692179	1692179	0	+	0	0	93	101	0.0
CP008925.1	h6.sal.bam	other	1692180	1692180	0	+	1	0	94	103	1.0
CP008925.1	h6.sal.bam	other	1692181	1692181	0	+	0	2	91	107	0.0
CP008925.1	h6.sal.bam	other	1692182	1692182	0	+	1	2	90	105	1.0
CP008925.1	h6.sal.bam	other	1692183	1692183	0	+	2	1	91	107	2.0
CP008925.1	h6.sal.bam	other	1692184	1692184	0	+	0	2	85	106	0.0
CP008925.1	h6.sal.bam	other	1692185	1692185	0	+	0	3	85	104	0.0
CP008925.1	h6.sal.bam	other	1692186	1692186	0	+	1	2	86	101	1.0
CP008925.1	h6.sal.bam	other	1692187	1692187	0	+	4	3	90	101	4.0
CP008925.1	h6.sal.bam	other	1692188	1692188	0	+	0	0	90	99	0.0
CP008925.1	h6.sal.bam	other	1692189	1692189	0	+	4	0	91	101	4.0
CP008925.1	h6.sal.bam	other	1692190	1692190	0	+	2	1	93	101	2.0
CP008925.1	h6.sal.bam	other	1692191	1692191	0	+	0	2	91	105	0.0
CP008925.1	h6.sal.bam	other	1692192	1692192	0	+	1	0	88	105	1.0
CP008925.1	h6.sal.bam	other	1692193	1692193	0	+	0	2	88	105	0.0
CP008925.1	h6.sal.bam	other	1692194	1692194	0	+	0	1	87	103	0.0
CP008925.1	h6.sal.bam	other	1692195	1692195	0	+	2	1	88	105	2.0
CP008925.1	h6.sal.bam	other	1692196	1692196	0	+	0	3	85	104	0.0
CP008925.1	h6.sal.bam	other	1692197	1692197	0	+	1	0	85	103	1.0
CP008925.1	h6.sal.bam	other	1692198	1692198	0	+	0	2	80	103	0.0
CP008925.1	h6.sal.bam	other	1692199	1692199	0	+	2	1	82	103	2.0
CP008925.1	h6.sal.bam	other	1692200	1692200	0	+	1	0	83	102	1.0
CP008925.1	h6.sal.bam	other	1692201	1692201	0	+	0	2	81	102	0.0
CP008925.1	h6.sal.bam	other	1692202	1692202	0	+	0	1	81	103	0.0
CP008925.1	h6.sal.bam	other	1692203	1692203	0	+	0	0	79	102	0.0
CP008925.1	h6.sal.bam	other	1692204	1692204	0	+	0	2	79	106	0.0
CP008925.1	h6.sal.bam	other	1692205	1692205	0	+	1	3	80	105	1.0
CP008925.1	h6.sal.bam	other	1692206	1692206	0	+	3	0	83	102	3.0
CP008925.1	h6.sal.bam	other	1692207	1692207	0	+	0	3	81	106	0.0
CP008925.1	h6.sal.bam	other	1692208	1692208	0	+	2	2	82	103	2.0
CP008925.1	h6.sal.bam	other	1692209	1692209	0	+	0	0	81	101	0.0
CP008925.1	h6.sal.bam	other	1692210	1692210	0	+	4	1	84	102	4.0
CP008925.1	h6.sal.bam	other	1692211	1692211	0	+	3	2	87	105	3.0
CP008925.1	h6.sal.bam	other	1692212	1692212	0	+	3	3	89	103	3.0
CP008925.1	h6.sal.bam	other	1692213	1692213	0	+	0	4	86	101	0.0
CP008925.1	h6.sal.bam	other	1692214	1692214	0	+	0	0	84	97	0.0
CP008925.1	h6.sal.bam	other	1692215	1692215	0	+	3	2	87	98	3.0
CP008925.1	h6.sal.bam	other	1692216	1692216	0	+	3	0	89	96	3.0
CP008925.1	h6.sal.bam	other	1692217	1692217	0	+	3	1	92	96	3.0
CP008925.1	h6.sal.bam	other	1692218	1692218	0	+	0	2	90	99	0.0
CP008925.1	h6.sal.bam	other	1692219	1692219	0	+	1	0	91	97	1.0
CP008925.1	h6.sal.bam	other	1692220	1692220	0	+	2	0	89	99	2.0
CP008925.1	h6.sal.bam	other	1692221	1692221	0	+	0	5	89	100	0.0
CP008925.1	h6.sal.bam	other	1692222	1692222	0	+	0	3	86	96	0.0
CP008925.1	h6.sal.bam	other	1692223	1692223	0	+	0	3	85	94	0.0
CP008925.1	h6.sal.bam	other	1692224	1692224	0	+	1	1	86	91	1.0
CP008925.1	h6.sal.bam	other	1692225	1692225	0	+	1	1	86	90	1.0
CP008925.1	h6.sal.bam	other	1692226	1692226	0	+	1	6	86	92	1.0
CP008925.1	h6.sal.bam	other	1692227	1692227	0	+	1	1	84	86	1.0
CP008925.1	h6.sal.bam	other	1692228	1692228	0	+	1	1	85	85	1.0
CP008925.1	h6.sal.bam	other	1692229	1692229	0	+	1	0	85	86	1.0
CP008925.1	h6.sal.bam	other	1692230	1692230	0	+	1	2	84	88	1.0
CP008925.1	h6.sal.bam	other	1692231	1692231	0	+	3	1	86	88	3.0
CP008925.1	h6.sal.bam	other	1692232	1692232	0	+	0	0	84	87	0.0
CP008925.1	h6.sal.bam	other	1692233	1692233	0	+	1	1	84	88	1.0
CP008925.1	h6.sal.bam	other	1692234	1692234	0	+	1	1	84	87	1.0
CP008925.1	h6.sal.bam	other	1692235	1692235	0	+	1	1	83	89	1.0
CP008925.1	h6.sal.bam	other	1692236	1692236	0	+	0	1	82	89	0.0
CP008925.1	h6.sal.bam	other	1692237	1692237	0	+	1	2	83	88	1.0
CP008925.1	h6.sal.bam	other	1692238	1692238	0	+	5	0	85	89	5.0
CP008925.1	h6.sal.bam	other	1692239	1692239	0	+	1	0	85	89	1.0
CP008925.1	h6.sal.bam	other	1692240	1692240	0	+	0	1	85	90	0.0
CP008925.1	h6.sal.bam	other	1692241	1692241	0	+	0	0	83	90	0.0
CP008925.1	h6.sal.bam	other	1692242	1692242	0	+	2	1	85	91	2.0
CP008925.1	h6.sal.bam	other	1692243	1692243	0	+	1	0	84	91	1.0
CP008925.1	h6.sal.bam	other	1692244	1692244	0	+	2	1	86	91	2.0
CP008925.1	h6.sal.bam	other	1692245	1692245	0	+	1	1	83	91	1.0
CP008925.1	h6.sal.bam	other	1692246	1692246	0	+	0	0	81	90	0.0
CP008925.1	h6.sal.bam	other	1692247	1692247	0	+	1	2	81	92	1.0
CP008925.1	h6.sal.bam	other	1692248	1692248	0	+	0	2	80	91	0.0
CP008925.1	h6.sal.bam	other	1692249	1692249	0	+	1	4	81	91	1.0
CP008925.1	h6.sal.bam	other	1692250	1692250	0	+	4	2	85	88	4.0
CP008925.1	h6.sal.bam	other	1692251	1692251	0	+	1	1	84	87	1.0
CP008925.1	h6.sal.bam	other	1692252	1692252	0	+	0	1	83	86	0.0
CP008925.1	h6.sal.bam	other	1692253	1692253	0	+	2	2	85	85	2.0
CP008925.1	h6.sal.bam	other	1692254	1692254	0	+	0	1	85	85	0.0
CP008925.1	h6.sal.bam	other	1692255	1692255	0	+	0	3	84	85	0.0
CP008925.1	h6.sal.bam	other	1692256	1692256	0	+	0	0	84	86	0.0
CP008925.1	h6.sal.bam	other	1692257	1692257	0	+	1	4	83	88	1.0
CP008925.1	h6.sal.bam	other	1692258	1692258	0	+	4	0	86	84	4.0
CP008925.1	h6.sal.bam	other	1692259	1692259	0	+	5	0	90	84	5.0
CP008925.1	h6.sal.bam	other	1692260	1692260	0	+	0	0	90	84	0.0
CP008925.1	h6.sal.bam	other	1692261	1692261	0	+	2	2	91	86	2.0
CP008925.1	h6.sal.bam	other	1692262	1692262	0	+	0	2	87	84	0.0
CP008925.1	h6.sal.bam	other	1692263	1692263	0	+	2	1	86	82	2.0
CP008925.1	h6.sal.bam	other	1692264	1692264	0	+	3	5	87	84	3.0
CP008925.1	h6.sal.bam	other	1692265	1692265	0	+	1	1	88	79	1.0
CP008925.1	h6.sal.bam	other	1692266	1692266	0	+	0	1	87	81	0.0
CP008925.1	h6.sal.bam	other	1692267	1692267	0	+	0	0	87	80	0.0
CP008925.1	h6.sal.bam	other	1692268	1692268	0	+	0	0	84	85	0.0
CP008925.1	h6.sal.bam	other	1692269	1692269	0	+	0	3	84	85	0.0
CP008925.1	h6.sal.bam	other	1692270	1692270	0	+	0	0	84	82	0.0
CP008925.1	h6.sal.bam	other	1692271	1692271	0	+	4	2	88	86	4.0
CP008925.1	h6.sal.bam	other	1692272	1692272	0	+	3	1	91	84	3.0
CP008925.1	h6.sal.bam	other	1692273	1692273	0	+	0	1	91	83	0.0
CP008925.1	h6.sal.bam	other	1692274	1692274	0	+	1	0	90	82	1.0
CP008925.1	h6.sal.bam	other	1692275	1692275	0	+	3	3	92	82	3.0
CP008925.1	h6.sal.bam	other	1692276	1692276	0	+	3	0	95	84	3.0
CP008925.1	h6.sal.bam	other	1692277	1692277	0	+	3	3	98	84	3.0
CP008925.1	h6.sal.bam	other	1692278	1692278	0	+	0	2	98	82	0.0
CP008925.1	h6.sal.bam	other	1692279	1692279	0	+	3	1	101	82	3.0
CP008925.1	h6.sal.bam	other	1692280	1692280	0	+	1	1	101	81	1.0
CP008925.1	h6.sal.bam	other	1692281	1692281	0	+	1	2	97	83	1.0
CP008925.1	h6.sal.bam	other	1692282	1692282	0	+	1	0	98	84	1.0
CP008925.1	h6.sal.bam	other	1692283	1692283	0	+	2	1	100	84	2.0
CP008925.1	h6.sal.bam	other	1692284	1692284	0	+	1	1	101	83	1.0
CP008925.1	h6.sal.bam	other	1692285	1692285	0	+	0	3	97	87	0.0
CP008925.1	h6.sal.bam	other	1692286	1692286	0	+	1	0	95	85	1.0
CP008925.1	h6.sal.bam	other	1692287	1692287	0	+	0	1	92	85	0.0
CP008925.1	h6.sal.bam	other	1692288	1692288	0	+	4	0	96	84	4.0
CP008925.1	h6.sal.bam	other	1692289	1692289	0	+	3	1	99	84	3.0
CP008925.1	h6.sal.bam	other	1692290	1692290	0	+	1	0	97	85	1.0
CP008925.1	h6.sal.bam	other	1692291	1692291	0	+	1	2	92	89	1.0
CP008925.1	h6.sal.bam	other	1692292	1692292	0	+	0	2	92	87	0.0
CP008925.1	h6.sal.bam	other	1692293	1692293	0	+	0	1	92	86	0.0
CP008925.1	h6.sal.bam	other	1692294	1692294	0	+	2	1	93	87	2.0
CP008925.1	h6.sal.bam	GAAC	1692295	1692295	1692303	+	4	0	95	87	4.0
CP008925.1	h6.sal.bam	other	1692296	1692296	0	+	2	1	97	88	2.0
CP008925.1	h6.sal.bam	GAAC	1692297	1692297	1692303	+	5	1	102	89	5.0
CP008925.1	h6.sal.bam	other	1692298	1692298	0	+	0	2	100	89	0.0
CP008925.1	h6.sal.bam	other	1692299	1692299	0	+	0	1	100	87	0.0
CP008925.1	h6.sal.bam	other	1692300	1692300	0	+	1	1	101	86	1.0
CP008925.1	h6.sal.bam	other	1692301	1692301	0	+	2	1	100	87	2.0
CP008925.1	h6.sal.bam	other	1692302	1692302	0	+	1	0	101	87	1.0
CP008925.1	h6.sal.bam	other	1692303	1692303	0	+	0	1	101	88	0.0
CP008925.1	h6.sal.bam	other	1692304	1692304	0	+	4	1	103	87	4.0
CP008925.1	h6.sal.bam	other	1692305	1692305	0	+	1	2	101	89	1.0
CP008925.1	h6.sal.bam	other	1692306	1692306	0	+	2	1	103	87	2.0
CP008925.1	h6.sal.bam	other	1692307	1692307	0	+	0	1	100	86	0.0
CP008925.1	h6.sal.bam	other	1692308	1692308	0	+	0	1	100	85	0.0
CP008925.1	h6.sal.bam	other	1692309	1692309	0	+	0	1	99	85	0.0
CP008925.1	h6.sal.bam	other	1692310	1692310	0	+	1	1	100	84	1.0
CP008925.1	h6.sal.bam	other	1692311	1692311	0	+	1	0	101	85	1.0
CP008925.1	h6.sal.bam	GAAC	1692312	1692312	1692303	+	2	3	98	85	2.0
CP008925.1	h6.sal.bam	other	1692313	1692313	0	+	1	1	99	82	1.0
CP008925.1	h6.sal.bam	GAAC	1692314	1692314	1692303	+	1	0	99	81	1.0
CP008925.1	h6.sal.bam	other	1692315	1692315	0	+	1	1	100	81	1.0
CP008925.1	h6.sal.bam	other	1692316	1692316	0	+	2	1	102	90	2.0
CP008925.1	h6.sal.bam	other	1692317	1692317	0	+	1	1	101	89	1.0
CP008925.1	h6.sal.bam	other	1692318	1692318	0	+	2	1	102	88	2.0
CP008925.1	h6.sal.bam	other	1692319	1692319	0	+	2	0	102	88	2.0
CP008925.1	h6.sal.bam	other	1692320	1692320	0	+	1	2	102	88	1.0
CP008925.1	h6.sal.bam	other	1692321	1692321	0	+	2	0	102	87	2.0
CP008925.1	h6.sal.bam	other	1692322	1692322	0	+	0	1	103	89	0.0
CP008925.1	h6.sal.bam	other	1692323	1692323	0	+	2	2	104	88	2.0
CP008925.1	h6.sal.bam	other	1692324	1692324	0	+	1	1	101	87	1.0
CP008925.1	h6.sal.bam	other	1692325	1692325	0	+	0	1	101	88	0.0
CP008925.1	h6.sal.bam	other	1692326	1692326	0	+	3	2	103	87	3.0
CP008925.1	h6.sal.bam	other	1692327	1692327	0	+	2	0	105	85	2.0
CP008925.1	h6.sal.bam	other	1692328	1692328	0	+	4	1	107	85	4.0
CP008925.1	h6.sal.bam	other	1692329	1692329	0	+	0	4	107	84	0.0
CP008925.1	h6.sal.bam	other	1692330	1692330	0	+	2	0	109	82	2.0
CP008925.1	h6.sal.bam	other	1692331	1692331	0	+	4	2	113	88	4.0
CP008925.1	h6.sal.bam	other	1692332	1692332	0	+	0	0	103	87	0.0
CP008925.1	h6.sal.bam	other	1692333	1692333	0	+	1	0	104	87	1.0
CP008925.1	h6.sal.bam	other	1692334	1692334	0	+	2	2	106	87	2.0
CP008925.1	h6.sal.bam	other	1692335	1692335	0	+	2	0	106	87	2.0
CP008925.1	h6.sal.bam	other	1692336	1692336	0	+	1	0	107	90	1.0
CP008925.1	h6.sal.bam	other	1692337	1692337	0	+	0	1	102	90	0.0
CP008925.1	h6.sal.bam	other	1692338	1692338	0	+	0	2	102	89	0.0
CP008925.1	h6.sal.bam	other	1692339	1692339	0	+	1	3	103	87	1.0
CP008925.1	h6.sal.bam	other	1692340	1692340	0	+	2	1	104	87	2.0
CP008925.1	h6.sal.bam	other	1692341	1692341	0	+	2	1	106	86	2.0
CP008925.1	h6.sal.bam	other	1692342	1692342	0	+	3	4	108	86	3.0
CP008925.1	h6.sal.bam	other	1692343	1692343	0	+	0	0	108	82	0.0
CP008925.1	h6.sal.bam	other	1692344	1692344	0	+	0	1	108	83	0.0
CP008925.1	h6.sal.bam	other	1692345	1692345	0	+	2	4	110	83	2.0
CP008925.1	h6.sal.bam	other	1692346	1692346	0	+	1	0	107	83	1.0
CP008925.1	h6.sal.bam	other	1692347	1692347	0	+	1	0	105	83	1.0
CP008925.1	h6.sal.bam	other	1692348	1692348	0	+	1	0	106	85	1.0
CP008925.1	h6.sal.bam	other	1692349	1692349	0	+	2	3	104	86	2.0
CP008925.1	h6.sal.bam	other	1692350	1692350	0	+	1	1	105	83	1.0
CP008925.1	h6.sal.bam	other	1692351	1692351	0	+	1	1	104	82	1.0
CP008925.1	h6.sal.bam	other	1692352	1692352	0	+	0	0	101	81	0.0
CP008925.1	h6.sal.bam	other	1692353	1692353	0	+	0	2	101	82	0.0
CP008925.1	h6.sal.bam	other	1692354	1692354	0	+	3	1	101	81	3.0
CP008925.1	h6.sal.bam	other	1692355	1692355	0	+	0	1	100	83	0.0
CP008925.1	h6.sal.bam	other	1692356	1692356	0	+	4	3	104	83	4.0
CP008925.1	h6.sal.bam	other	1692357	1692357	0	+	1	0	103	80	1.0
CP008925.1	h6.sal.bam	other	1692358	1692358	0	+	4	2	104	81	4.0
CP008925.1	h6.sal.bam	other	1692359	1692359	0	+	3	3	107	79	3.0
CP008925.1	h6.sal.bam	other	1692360	1692360	0	+	0	1	107	76	0.0
CP008925.1	h6.sal.bam	other	1692361	1692361	0	+	0	0	106	78	0.0
CP008925.1	h6.sal.bam	other	1692362	1692362	0	+	1	1	103	79	1.0
CP008925.1	h6.sal.bam	other	1692363	1692363	0	+	2	1	102	79	2.0
CP008925.1	h6.sal.bam	other	1692364	1692364	0	+	0	2	102	78	0.0
CP008925.1	h6.sal.bam	other	1692365	1692365	0	+	2	2	102	79	2.0
CP008925.1	h6.sal.bam	other	1692366	1692366	0	+	1	0	103	77	1.0
CP008925.1	h6.sal.bam	other	1692367	1692367	0	+	1	1	104	77	1.0
CP008925.1	h6.sal.bam	other	1692368	1692368	0	+	1	2	105	76	1.0
CP008925.1	h6.sal.bam	other	1692369	1692369	0	+	0	1	103	76	0.0
CP008925.1	h6.sal.bam	other	1692370	1692370	0	+	1	1	100	76	1.0
CP008925.1	h6.sal.bam	other	1692371	1692371	0	+	0	3	98	75	0.0
CP008925.1	h6.sal.bam	other	1692372	1692372	0	+	1	0	94	72	1.0
CP008925.1	h6.sal.bam	other	1692373	1692373	0	+	1	0	93	74	1.0
CP008925.1	h6.sal.bam	other	1692374	1692374	0	+	0	0	93	76	0.0
CP008925.1	h6.sal.bam	other	1692375	1692375	0	+	2	2	90	78	2.0
CP008925.1	h6.sal.bam	other	1692376	1692376	0	+	1	1	91	77	1.0
CP008925.1	h6.sal.bam	other	1692377	1692377	0	+	1	1	92	79	1.0
CP008925.1	h6.sal.bam	other	1692378	1692378	0	+	4	0	91	79	4.0
CP008925.1	h6.sal.bam	other	1692379	1692379	0	+	1	3	92	82	1.0
CP008925.1	h6.sal.bam	other	1692380	1692380	0	+	0	0	92	82	0.0
CP008925.1	h6.sal.bam	other	1692381	1692381	0	+	2	0	92	83	2.0
CP008925.1	h6.sal.bam	other	1692382	1692382	0	+	0	0	92	86	0.0
CP008925.1	h6.sal.bam	other	1692383	1692383	0	+	3	1	95	86	3.0
CP008925.1	h6.sal.bam	other	1692384	1692384	0	+	0	0	95	87	0.0
CP008925.1	h6.sal.bam	other	1692385	1692385	0	+	1	2	95	87	1.0
CP008925.1	h6.sal.bam	other	1692386	1692386	0	+	0	1	95	87	0.0
CP008925.1	h6.sal.bam	other	1692387	1692387	0	+	1	2	94	89	1.0
CP008925.1	h6.sal.bam	other	1692388	1692388	0	+	0	4	92	87	0.0
CP008925.1	h6.sal.bam	other	1692389	1692389	0	+	1	3	93	84	1.0
CP008925.1	h6.sal.bam	other	1692390	1692390	0	+	1	0	94	81	1.0
CP008925.1	h6.sal.bam	other	1692391	1692391	0	+	1	0	94	81	1.0
CP008925.1	h6.sal.bam	other	1692392	1692392	0	+	0	0	92	81	0.0
CP008925.1	h6.sal.bam	other	1692393	1692393	0	+	2	1	93	81	2.0
CP008925.1	h6.sal.bam	other	1692394	1692394	0	+	1	1	92	80	1.0
CP008925.1	h6.sal.bam	other	1692395	1692395	0	+	0	0	91	79	0.0
CP008925.1	h6.sal.bam	other	1692396	1692396	0	+	2	2	91	80	2.0
CP008925.1	h6.sal.bam	other	1692397	1692397	0	+	0	0	91	78	0.0
CP008925.1	h6.sal.bam	other	1692398	1692398	0	+	1	1	90	78	1.0
CP008925.1	h6.sal.bam	other	1692399	1692399	0	+	2	2	91	77	2.0
CP008925.1	h6.sal.bam	other	1692400	1692400	0	+	0	0	91	75	0.0
CP008925.1	h6.sal.bam	other	1692401	1692401	0	+	1	0	89	75	1.0
CP008925.1	h6.sal.bam	other	1692402	1692402	0	+	0	0	87	75	0.0
CP008925.1	h6.sal.bam	other	1692403	1692403	0	+	1	2	84	75	1.0
CP008925.1	h6.sal.bam	other	1692404	1692404	0	+	1	3	85	73	1.0
CP008925.1	h6.sal.bam	GTTC	1692405	1692405	1692413	+	1	3	84	70	1.0
CP008925.1	h6.sal.bam	other	1692406	1692406	0	+	0	1	80	67	0.0
CP008925.1	h6.sal.bam	GTTC	1692407	1692407	1692413	+	3	1	83	66	3.0
CP008925.1	h6.sal.bam	other	1692408	1692408	0	+	1	0	83	65	1.0
CP008925.1	h6.sal.bam	other	1692409	1692409	0	+	2	1	83	65	2.0
CP008925.1	h6.sal.bam	other	1692410	1692410	0	+	1	3	82	64	1.0
CP008925.1	h6.sal.bam	other	1692411	1692411	0	+	2	0	83	64	2.0
CP008925.1	h6.sal.bam	other	1692412	1692412	0	+	6	0	88	64	6.0
CP008925.1	h6.sal.bam	other	1692413	1692413	0	+	1	1	89	64	1.0
CP008925.1	h6.sal.bam	other	1692414	1692414	0	+	2	3	90	63	2.0
CP008925.1	h6.sal.bam	other	1692415	1692415	0	+	3	0	92	61	3.0
CP008925.1	h6.sal.bam	other	1692416	1692416	0	+	3	1	93	61	3.0
CP008925.1	h6.sal.bam	other	1692417	1692417	0	+	2	0	92	60	2.0
CP008925.1	h6.sal.bam	other	1692418	1692418	0	+	0	1	91	60	0.0
CP008925.1	h6.sal.bam	other	1692419	1692419	0	+	2	1	91	59	2.0
CP008925.1	h6.sal.bam	other	1692420	1692420	0	+	0	3	91	60	0.0
CP008925.1	h6.sal.bam	other	1692421	1692421	0	+	1	2	92	57	1.0
CP008925.1	h6.sal.bam	GTTC	1692422	1692422	1692413	+	1	0	91	57	1.0
CP008925.1	h6.sal.bam	other	1692423	1692423	0	+	2	1	89	57	2.0
CP008925.1	h6.sal.bam	GTTC	1692424	1692424	1692413	+	2	0	91	56	2.0
CP008925.1	h6.sal.bam	other	1692425	1692425	0	+	2	0	93	56	2.0
CP008925.1	h6.sal.bam	other	1692426	1692426	0	+	4	0	97	60	4.0
CP008925.1	h6.sal.bam	other	1692427	1692427	0	+	0	1	97	60	0.0
CP008925.1	h6.sal.bam	other	1692428	1692428	0	+	2	1	98	59	2.0
CP008925.1	h6.sal.bam	other	1692429	1692429	0	+	1	3	97	58	1.0
CP008925.1	h6.sal.bam	other	1692430	1692430	0	+	0	1	97	59	0.0
CP008925.1	h6.sal.bam	other	1692431	1692431	0	+	2	0	95	59	2.0
CP008925.1	h6.sal.bam	other	1692432	1692432	0	+	2	1	96	59	2.0
CP008925.1	h6.sal.bam	other	1692433	1692433	0	+	0	1	91	58	0.0
CP008925.1	h6.sal.bam	other	1692434	1692434	0	+	0	0	89	57	0.0
CP008925.1	h6.sal.bam	other	1692435	1692435	0	+	2	3	91	57	2.0
CP008925.1	h6.sal.bam	other	1692436	1692436	0	+	2	1	90	56	2.0
CP008925.1	h6.sal.bam	other	1692437	1692437	0	+	1	1	91	56	1.0
CP008925.1	h6.sal.bam	other	1692438	1692438	0	+	0	2	91	55	0.0
CP008925.1	h6.sal.bam	other	1692439	1692439	0	+	5	0	96	60	5.0
CP008925.1	h6.sal.bam	other	1692440	1692440	0	+	1	1	95	61	1.0
CP008925.1	h6.sal.bam	other	1692441	1692441	0	+	1	1	95	60	1.0
CP008925.1	h6.sal.bam	other	1692442	1692442	0	+	2	0	96	59	2.0
CP008925.1	h6.sal.bam	other	1692443	1692443	0	+	3	0	98	59	3.0
CP008925.1	h6.sal.bam	other	1692444	1692444	0	+	0	1	98	59	0.0
CP008925.1	h6.sal.bam	other	1692445	1692445	0	+	1	0	98	63	1.0
CP008925.1	h6.sal.bam	other	1692446	1692446	0	+	1	0	98	63	1.0
CP008925.1	h6.sal.bam	other	1692447	1692447	0	+	2	2	100	63	2.0
CP008925.1	h6.sal.bam	other	1692448	1692448	0	+	1	2	100	65	1.0
CP008925.1	h6.sal.bam	other	1692449	1692449	0	+	0	2	98	68	0.0
CP008925.1	h6.sal.bam	other	1692450	1692450	0	+	1	1	98	67	1.0
CP008925.1	h6.sal.bam	other	1692451	1692451	0	+	2	3	99	67	2.0
CP008925.1	h6.sal.bam	other	1692452	1692452	0	+	2	2	101	64	2.0
CP008925.1	h6.sal.bam	other	1692453	1692453	0	+	2	2	99	62	2.0
CP008925.1	h6.sal.bam	other	1692454	1692454	0	+	1	3	98	60	0.6666666666666666
CP008925.1	h6.sal.bam	other	1692455	1692455	0	+	0	1	97	60	0.0
CP008925.1	h6.sal.bam	other	1692456	1692456	0	+	1	4	98	87	0.6666666666666666
CP008925.1	h6.sal.bam	other	1692457	1692457	0	+	1	0	99	83	0.6666666666666666
CP008925.1	h6.sal.bam	other	1692458	1692458	0	+	3	1	99	84	2.0
CP008925.1	h6.sal.bam	other	1692459	1692459	0	+	2	3	101	85	1.3333333333333333
CP008925.1	h6.sal.bam	other	1692460	1692460	0	+	0	0	100	85	0.0
CP008925.1	h6.sal.bam	other	1692461	1692461	0	+	4	2	104	85	2.6666666666666665
CP008925.1	h6.sal.bam	other	1692462	1692462	0	+	0	1	103	83	0.0
CP008925.1	h6.sal.bam	other	1692463	1692463	0	+	1	0	104	85	1.0
CP008925.1	h6.sal.bam	other	1692464	1692464	0	+	1	0	104	85	1.0
CP008925.1	h6.sal.bam	other	1692465	1692465	0	+	5	0	108	85	5.0
CP008925.1	h6.sal.bam	other	1692466	1692466	0	+	1	0	108	88	1.0
CP008925.1	h6.sal.bam	other	1692467	1692467	0	+	1	0	106	89	1.0
CP008925.1	h6.sal.bam	other	1692468	1692468	0	+	0	0	106	92	0.0
CP008925.1	h6.sal.bam	other	1692469	1692469	0	+	0	1	106	94	0.0
CP008925.1	h6.sal.bam	other	1692470	1692470	0	+	3	1	107	95	3.0
CP008925.1	h6.sal.bam	other	1692471	1692471	0	+	3	0	110	97	3.0
CP008925.1	h6.sal.bam	other	1692472	1692472	0	+	1	0	109	98	1.0
CP008925.1	h6.sal.bam	other	1692473	1692473	0	+	0	0	107	99	0.0
CP008925.1	h6.sal.bam	other	1692474	1692474	0	+	1	0	107	100	1.0
CP008925.1	h6.sal.bam	other	1692475	1692475	0	+	1	0	108	100	1.0
CP008925.1	h6.sal.bam	other	1692476	1692476	0	+	4	0	111	100	4.0
CP008925.1	h6.sal.bam	other	1692477	1692477	0	+	0	0	111	105	0.0
CP008925.1	h6.sal.bam	other	1692478	1692478	0	+	1	1	111	105	1.0
CP008925.1	h6.sal.bam	other	1692479	1692479	0	+	1	2	110	104	1.0
CP008925.1	h6.sal.bam	other	1692480	1692480	0	+	2	2	112	103	2.0
CP008925.1	h6.sal.bam	other	1692481	1692481	0	+	0	4	112	102	0.0
CP008925.1	h6.sal.bam	other	1692482	1692482	0	+	2	1	111	98	2.0
CP008925.1	h6.sal.bam	other	1692483	1692483	0	+	3	3	113	97	3.0
CP008925.1	h6.sal.bam	other	1692484	1692484	0	+	3	0	115	94	3.0
CP008925.1	h6.sal.bam	other	1692485	1692485	0	+	2	1	116	98	2.0
CP008925.1	h6.sal.bam	other	1692486	1692486	0	+	5	0	119	97	5.0
CP008925.1	h6.sal.bam	other	1692487	1692487	0	+	2	3	114	98	2.0
CP008925.1	h6.sal.bam	other	1692488	1692488	0	+	0	2	112	95	0.0
CP008925.1	h6.sal.bam	other	1692489	1692489	0	+	1	6	113	93	1.0
CP008925.1	h6.sal.bam	other	1692490	1692490	0	+	2	3	112	87	2.0
CP008925.1	h6.sal.bam	other	1692491	1692491	0	+	2	1	111	86	2.0
CP008925.1	h6.sal.bam	other	1692492	1692492	0	+	0	2	109	86	0.0
CP008925.1	h6.sal.bam	other	1692493	1692493	0	+	2	0	109	87	2.0
CP008925.1	h6.sal.bam	other	1692494	1692494	0	+	0	2	109	87	0.0
CP008925.1	h6.sal.bam	other	1692495	1692495	0	+	2	0	110	87	2.0
CP008925.1	h6.sal.bam	other	1692496	1692496	0	+	0	1	110	88	0.0
CP008925.1	h6.sal.bam	other	1692497	1692497	0	+	0	3	105	88	0.0
CP008925.1	h6.sal.bam	other	1692498	1692498	0	+	2	3	107	85	2.0
CP008925.1	h6.sal.bam	other	1692499	1692499	0	+	4	2	111	83	4.0
CP008925.1	h6.sal.bam	other	1692500	1692500	0	+	4	1	113	84	4.0
CP008925.1	h6.sal.bam	other	1692501	1692501	0	+	3	1	112	83	3.0
CP008925.1	h6.sal.bam	other	1692502	1692502	0	+	3	0	113	84	3.0
CP008925.1	h6.sal.bam	other	1692503	1692503	0	+	2	1	115	84	2.0
CP008925.1	h6.sal.bam	other	1692504	1692504	0	+	4	1	118	83	4.0
CP008925.1	h6.sal.bam	other	1692505	1692505	0	+	0	1	116	85	0.0
CP008925.1	h6.sal.bam	other	1692506	1692506	0	+	1	3	117	85	1.0
CP008925.1	h6.sal.bam	other	1692507	1692507	0	+	2	1	117	82	2.0
CP008925.1	h6.sal.bam	other	1692508	1692508	0	+	0	1	117	83	0.0
CP008925.1	h6.sal.bam	other	1692509	1692509	0	+	2	0	117	82	2.0
CP008925.1	h6.sal.bam	other	1692510	1692510	0	+	0	0	115	83	0.0
CP008925.1	h6.sal.bam	other	1692511	1692511	0	+	3	0	118	83	3.0
CP008925.1	h6.sal.bam	other	1692512	1692512	0	+	1	3	118	84	1.0
CP008925.1	h6.sal.bam	other	1692513	1692513	0	+	0	0	118	81	0.0
CP008925.1	h6.sal.bam	other	1692514	1692514	0	+	0	2	113	84	0.0
CP008925.1	h6.sal.bam	other	1692515	1692515	0	+	3	2	115	82	3.0
CP008925.1	h6.sal.bam	other	1692516	1692516	0	+	1	0	111	81	1.0
CP008925.1	h6.sal.bam	other	1692517	1692517	0	+	0	2	111	83	0.0
CP008925.1	h6.sal.bam	other	1692518	1692518	0	+	1	2	112	82	1.0
CP008925.1	h6.sal.bam	other	1692519	1692519	0	+	6	1	118	83	6.0
CP008925.1	h6.sal.bam	other	1692520	1692520	0	+	3	0	120	82	3.0
CP008925.1	h6.sal.bam	other	1692521	1692521	0	+	2	3	120	84	2.0
CP008925.1	h6.sal.bam	other	1692522	1692522	0	+	2	4	117	84	2.0
CP008925.1	h6.sal.bam	other	1692523	1692523	0	+	0	0	117	80	0.0
CP008925.1	h6.sal.bam	other	1692524	1692524	0	+	2	1	118	81	2.0
CP008925.1	h6.sal.bam	other	1692525	1692525	0	+	2	1	120	81	1.3333333333333333
CP008925.1	h6.sal.bam	other	1692526	1692526	0	+	1	0	119	81	0.6666666666666666
CP008925.1	h6.sal.bam	other	1692527	1692527	0	+	0	1	117	82	0.0
CP008925.1	h6.sal.bam	other	1692528	1692528	0	+	1	1	118	81	0.5
CP008925.1	h6.sal.bam	other	1692529	1692529	0	+	1	0	118	81	0.5
CP008925.1	h6.sal.bam	other	1692530	1692530	0	+	3	0	121	81	2.0
CP008925.1	h6.sal.bam	other	1692531	1692531	0	+	1	0	121	81	0.6666666666666666
CP008925.1	h6.sal.bam	other	1692532	1692532	0	+	5	1	125	82	3.3333333333333335
CP008925.1	h6.sal.bam	other	1692533	1692533	0	+	0	1	120	82	0.0
CP008925.1	h6.sal.bam	other	1692534	1692534	0	+	1	3	121	81	1.0
CP008925.1	h6.sal.bam	other	1692535	1692535	0	+	2	0	123	78	2.0
CP008925.1	h6.sal.bam	other	1692536	1692536	0	+	0	3	119	78	0.0
CP008925.1	h6.sal.bam	other	1692537	1692537	0	+	0	1	118	75	0.0
CP008925.1	h6.sal.bam	other	1692538	1692538	0	+	1	0	119	74	1.0
CP008925.1	h6.sal.bam	other	1692539	1692539	0	+	2	1	120	75	2.0
CP008925.1	h6.sal.bam	other	1692540	1692540	0	+	1	1	116	74	1.0
CP008925.1	h6.sal.bam	other	1692541	1692541	0	+	2	1	117	76	2.0
CP008925.1	h6.sal.bam	other	1692542	1692542	0	+	0	4	116	75	0.0
CP008925.1	h6.sal.bam	other	1692543	1692543	0	+	0	1	116	71	0.0
CP008925.1	h6.sal.bam	other	1692544	1692544	0	+	2	2	118	74	2.0
CP008925.1	h6.sal.bam	other	1692545	1692545	0	+	2	3	117	72	2.0
CP008925.1	h6.sal.bam	other	1692546	1692546	0	+	4	1	118	69	4.0
CP008925.1	h6.sal.bam	other	1692547	1692547	0	+	0	1	117	68	0.0
CP008925.1	h6.sal.bam	other	1692548	1692548	0	+	3	1	119	69	3.0
CP008925.1	h6.sal.bam	other	1692549	1692549	0	+	1	1	120	68	1.0
CP008925.1	h6.sal.bam	other	1692550	1692550	0	+	1	4	120	70	1.0
CP008925.1	h6.sal.bam	other	1692551	1692551	0	+	2	1	118	66	2.0
CP008925.1	h6.sal.bam	other	1692552	1692552	0	+	0	0	118	65	0.0
CP008925.1	h6.sal.bam	other	1692553	1692553	0	+	2	0	119	66	2.0
CP008925.1	h6.sal.bam	other	1692554	1692554	0	+	1	1	117	66	1.0
CP008925.1	h6.sal.bam	other	1692555	1692555	0	+	0	0	117	67	0.0
CP008925.1	h6.sal.bam	other	1692556	1692556	0	+	1	0	118	69	1.0
CP008925.1	h6.sal.bam	other	1692557	1692557	0	+	0	0	110	69	0.0
CP008925.1	h6.sal.bam	other	1692558	1692558	0	+	4	0	114	70	4.0
CP008925.1	h6.sal.bam	other	1692559	1692559	0	+	4	4	118	73	4.0
CP008925.1	h6.sal.bam	other	1692560	1692560	0	+	0	0	116	69	0.0
CP008925.1	h6.sal.bam	other	1692561	1692561	0	+	4	1	116	69	4.0
CP008925.1	h6.sal.bam	other	1692562	1692562	0	+	1	0	115	69	1.0
CP008925.1	h6.sal.bam	other	1692563	1692563	0	+	1	0	113	71	1.0
CP008925.1	h6.sal.bam	other	1692564	1692564	0	+	2	1	114	73	2.0
CP008925.1	h6.sal.bam	other	1692565	1692565	0	+	6	1	120	72	6.0
CP008925.1	h6.sal.bam	other	1692566	1692566	0	+	1	1	118	72	1.0
CP008925.1	h6.sal.bam	other	1692567	1692567	0	+	2	3	120	72	2.0
CP008925.1	h6.sal.bam	other	1692568	1692568	0	+	0	0	119	69	0.0
CP008925.1	h6.sal.bam	other	1692569	1692569	0	+	3	2	120	69	3.0
CP008925.1	h6.sal.bam	other	1692570	1692570	0	+	1	2	121	67	1.0
CP008925.1	h6.sal.bam	other	1692571	1692571	0	+	2	0	123	65	2.0
CP008925.1	h6.sal.bam	other	1692572	1692572	0	+	0	1	122	65	0.0
CP008925.1	h6.sal.bam	other	1692573	1692573	0	+	1	2	122	65	1.0
CP008925.1	h6.sal.bam	other	1692574	1692574	0	+	4	2	119	63	4.0
CP008925.1	h6.sal.bam	other	1692575	1692575	0	+	3	0	122	61	3.0
CP008925.1	h6.sal.bam	other	1692576	1692576	0	+	3	1	120	61	3.0
CP008925.1	h6.sal.bam	other	1692577	1692577	0	+	2	0	121	60	2.0
CP008925.1	h6.sal.bam	other	1692578	1692578	0	+	0	0	115	65	0.0
CP008925.1	h6.sal.bam	other	1692579	1692579	0	+	0	3	115	67	0.0
CP008925.1	h6.sal.bam	other	1692580	1692580	0	+	1	1	116	67	1.0
CP008925.1	h6.sal.bam	other	1692581	1692581	0	+	0	0	115	71	0.0
CP008925.1	h6.sal.bam	other	1692582	1692582	0	+	3	2	116	71	3.0
CP008925.1	h6.sal.bam	other	1692583	1692583	0	+	1	0	117	69	1.0
CP008925.1	h6.sal.bam	other	1692584	1692584	0	+	5	1	120	75	5.0
CP008925.1	h6.sal.bam	other	1692585	1692585	0	+	2	1	122	74	2.0
CP008925.1	h6.sal.bam	other	1692586	1692586	0	+	0	0	119	77	0.0
CP008925.1	h6.sal.bam	other	1692587	1692587	0	+	2	0	120	79	2.0
CP008925.1	h6.sal.bam	other	1692588	1692588	0	+	0	4	120	79	0.0
CP008925.1	h6.sal.bam	other	1692589	1692589	0	+	0	1	117	76	0.0
CP008925.1	h6.sal.bam	other	1692590	1692590	0	+	3	1	119	80	3.0
CP008925.1	h6.sal.bam	other	1692591	1692591	0	+	0	2	119	79	0.0
CP008925.1	h6.sal.bam	other	1692592	1692592	0	+	0	1	117	77	0.0
CP008925.1	h6.sal.bam	other	1692593	1692593	0	+	1	3	113	77	1.0
CP008925.1	h6.sal.bam	other	1692594	1692594	0	+	1	3	113	76	1.0
CP008925.1	h6.sal.bam	other	1692595	1692595	0	+	0	1	110	74	0.0
CP008925.1	h6.sal.bam	other	1692596	1692596	0	+	2	1	110	74	2.0
CP008925.1	h6.sal.bam	other	1692597	1692597	0	+	0	0	108	73	0.0
CP008925.1	h6.sal.bam	other	1692598	1692598	0	+	1	0	109	74	1.0
CP008925.1	h6.sal.bam	other	1692599	1692599	0	+	1	1	106	75	1.0
CP008925.1	h6.sal.bam	other	1692600	1692600	0	+	1	0	107	74	1.0
CP008925.1	h6.sal.bam	other	1692601	1692601	0	+	0	1	106	75	0.0
CP008925.1	h6.sal.bam	other	1692602	1692602	0	+	0	0	106	75	0.0
CP008925.1	h6.sal.bam	other	1692603	1692603	0	+	1	2	105	76	1.0
CP008925.1	h6.sal.bam	other	1692604	1692604	0	+	0	0	104	75	0.0
CP008925.1	h6.sal.bam	other	1692605	1692605	0	+	1	0	102	76	1.0
CP008925.1	h6.sal.bam	other	1692606	1692606	0	+	3	0	104	80	3.0
CP008925.1	h6.sal.bam	other	1692607	1692607	0	+	2	3	101	80	2.0
CP008925.1	h6.sal.bam	other	1692608	1692608	0	+	0	0	101	77	0.0
CP008925.1	h6.sal.bam	other	1692609	1692609	0	+	2	0	100	82	2.0
CP008925.1	h6.sal.bam	other	1692610	1692610	0	+	0	0	100	84	0.0
CP008925.1	h6.sal.bam	other	1692611	1692611	0	+	1	0	101	173	1.0
CP008925.1	h6.sal.bam	other	1692612	1692612	0	+	3	0	104	179	3.0
CP008925.1	h6.sal.bam	other	1692613	1692613	0	+	3	0	106	180	3.0
CP008925.1	h6.sal.bam	other	1692614	1692614	0	+	1	0	103	183	1.0
CP008925.1	h6.sal.bam	other	1692615	1692615	0	+	1	4	104	183	1.0
CP008925.1	h6.sal.bam	other	1692616	1692616	0	+	1	1	105	179	1.0
CP008925.1	h6.sal.bam	other	1692617	1692617	0	+	1	1	106	179	1.0
CP008925.1	h6.sal.bam	other	1692618	1692618	0	+	0	4	106	178	0.0
CP008925.1	h6.sal.bam	other	1692619	1692619	0	+	5	0	109	176	5.0
CP008925.1	h6.sal.bam	other	1692620	1692620	0	+	0	0	107	178	0.0
CP008925.1	h6.sal.bam	other	1692621	1692621	0	+	0	2	103	179	0.0
CP008925.1	h6.sal.bam	other	1692622	1692622	0	+	3	2	104	178	3.0
CP008925.1	h6.sal.bam	other	1692623	1692623	0	+	0	1	104	176	0.0
CP008925.1	h6.sal.bam	other	1692624	1692624	0	+	3	3	106	177	3.0
CP008925.1	h6.sal.bam	other	1692625	1692625	0	+	1	1	105	174	1.0
CP008925.1	h6.sal.bam	other	1692626	1692626	0	+	1	0	105	173	1.0
CP008925.1	h6.sal.bam	other	1692627	1692627	0	+	1	0	106	173	1.0
CP008925.1	h6.sal.bam	other	1692628	1692628	0	+	2	2	106	186	2.0
CP008925.1	h6.sal.bam	other	1692629	1692629	0	+	1	1	106	185	1.0
CP008925.1	h6.sal.bam	other	1692630	1692630	0	+	1	1	107	184	1.0
CP008925.1	h6.sal.bam	other	1692631	1692631	0	+	0	0	106	184	0.0
CP008925.1	h6.sal.bam	other	1692632	1692632	0	+	2	2	108	186	2.0
CP008925.1	h6.sal.bam	other	1692633	1692633	0	+	0	2	104	185	0.0
CP008925.1	h6.sal.bam	other	1692634	1692634	0	+	0	1	100	185	0.0
CP008925.1	h6.sal.bam	other	1692635	1692635	0	+	1	0	101	184	1.0
CP008925.1	h6.sal.bam	other	1692636	1692636	0	+	1	1	97	186	1.0
CP008925.1	h6.sal.bam	other	1692637	1692637	0	+	1	3	98	185	1.0
CP008925.1	h6.sal.bam	other	1692638	1692638	0	+	1	0	98	182	1.0
CP008925.1	h6.sal.bam	other	1692639	1692639	0	+	0	0	96	182	0.0
CP008925.1	h6.sal.bam	other	1692640	1692640	0	+	3	0	93	182	3.0
CP008925.1	h6.sal.bam	other	1692641	1692641	0	+	0	0	92	182	0.0
CP008925.1	h6.sal.bam	other	1692642	1692642	0	+	0	0	90	184	0.0
CP008925.1	h6.sal.bam	other	1692643	1692643	0	+	0	0	87	185	0.0
CP008925.1	h6.sal.bam	other	1692644	1692644	0	+	3	1	89	185	3.0
CP008925.1	h6.sal.bam	other	1692645	1692645	0	+	2	1	91	184	2.0
CP008925.1	h6.sal.bam	other	1692646	1692646	0	+	2	0	91	183	2.0
CP008925.1	h6.sal.bam	other	1692647	1692647	0	+	0	0	91	185	0.0
CP008925.1	h6.sal.bam	other	1692648	1692648	0	+	2	2	88	186	2.0
CP008925.1	h6.sal.bam	other	1692649	1692649	0	+	0	0	85	184	0.0
CP008925.1	h6.sal.bam	other	1692650	1692650	0	+	0	1	85	186	0.0
CP008925.1	h6.sal.bam	other	1692651	1692651	0	+	0	0	82	185	0.0
CP008925.1	h6.sal.bam	other	1692652	1692652	0	+	0	6	80	185	0.0
CP008925.1	h6.sal.bam	other	1692653	1692653	0	+	0	0	80	179	0.0
CP008925.1	h6.sal.bam	other	1692654	1692654	0	+	5	6	85	180	5.0
CP008925.1	h6.sal.bam	other	1692655	1692655	0	+	2	2	86	174	2.0
CP008925.1	h6.sal.bam	other	1692656	1692656	0	+	1	1	87	172	1.0
CP008925.1	h6.sal.bam	other	1692657	1692657	0	+	2	2	86	171	2.0
CP008925.1	h6.sal.bam	other	1692658	1692658	0	+	1	1	81	171	1.0
CP008925.1	h6.sal.bam	other	1692659	1692659	0	+	1	1	80	170	1.0
CP008925.1	h6.sal.bam	other	1692660	1692660	0	+	0	0	80	169	0.0
CP008925.1	h6.sal.bam	other	1692661	1692661	0	+	0	1	78	169	0.0
CP008925.1	h6.sal.bam	other	1692662	1692662	0	+	0	0	78	168	0.0
CP008925.1	h6.sal.bam	other	1692663	1692663	0	+	1	0	79	170	1.0
CP008925.1	h6.sal.bam	other	1692664	1692664	0	+	2	6	80	170	2.0
CP008925.1	h6.sal.bam	other	1692665	1692665	0	+	0	0	78	164	0.0
CP008925.1	h6.sal.bam	other	1692666	1692666	0	+	1	0	79	164	1.0
CP008925.1	h6.sal.bam	other	1692667	1692667	0	+	1	1	79	164	1.0
CP008925.1	h6.sal.bam	other	1692668	1692668	0	+	1	0	79	169	1.0
CP008925.1	h6.sal.bam	other	1692669	1692669	0	+	0	1	79	169	0.0
CP008925.1	h6.sal.bam	other	1692670	1692670	0	+	2	1	81	169	2.0
CP008925.1	h6.sal.bam	other	1692671	1692671	0	+	0	0	79	168	0.0
CP008925.1	h6.sal.bam	other	1692672	1692672	0	+	0	1	79	171	0.0
CP008925.1	h6.sal.bam	other	1692673	1692673	0	+	0	1	77	171	0.0
CP008925.1	h6.sal.bam	other	1692674	1692674	0	+	2	1	79	170	2.0
CP008925.1	h6.sal.bam	other	1692675	1692675	0	+	0	1	78	170	0.0
CP008925.1	h6.sal.bam	other	1692676	1692676	0	+	0	1	78	169	0.0
CP008925.1	h6.sal.bam	other	1692677	1692677	0	+	0	0	77	168	0.0
CP008925.1	h6.sal.bam	other	1692678	1692678	0	+	0	1	77	168	0.0
CP008925.1	h6.sal.bam	other	1692679	1692679	0	+	3	1	78	171	3.0
CP008925.1	h6.sal.bam	other	1692680	1692680	0	+	0	4	78	170	0.0
CP008925.1	h6.sal.bam	other	1692681	1692681	0	+	1	2	76	166	1.0
CP008925.1	h6.sal.bam	other	1692682	1692682	0	+	0	3	74	166	0.0
CP008925.1	h6.sal.bam	other	1692683	1692683	0	+	3	0	77	166	3.0
CP008925.1	h6.sal.bam	other	1692684	1692684	0	+	1	2	76	167	1.0
CP008925.1	h6.sal.bam	GAAC	1692685	1692685	1692693	+	1	95	76	166	1.0
CP008925.1	h6.sal.bam	other	1692686	1692686	0	+	3	1	75	71	3.0
CP008925.1	h6.sal.bam	GAAC	1692687	1692687	1692693	+	98	0	172	72	98.0
CP008925.1	h6.sal.bam	other	1692688	1692688	0	+	5	3	174	72	5.0
CP008925.1	h6.sal.bam	other	1692689	1692689	0	+	0	0	173	69	0.0
CP008925.1	h6.sal.bam	other	1692690	1692690	0	+	4	0	175	71	4.0
CP008925.1	h6.sal.bam	other	1692691	1692691	0	+	1	1	174	74	1.0
CP008925.1	h6.sal.bam	other	1692692	1692692	0	+	3	0	176	74	3.0
CP008925.1	h6.sal.bam	other	1692693	1692693	0	+	1	2	177	75	1.0
CP008925.1	h6.sal.bam	other	1692694	1692694	0	+	4	2	177	76	4.0
CP008925.1	h6.sal.bam	other	1692695	1692695	0	+	1	1	178	76	1.0
CP008925.1	h6.sal.bam	other	1692696	1692696	0	+	1	1	179	77	1.0
CP008925.1	h6.sal.bam	other	1692697	1692697	0	+	1	1	176	77	1.0
CP008925.1	h6.sal.bam	other	1692698	1692698	0	+	0	1	176	76	0.0
CP008925.1	h6.sal.bam	other	1692699	1692699	0	+	0	0	176	77	0.0
CP008925.1	h6.sal.bam	other	1692700	1692700	0	+	0	0	175	78	0.0
CP008925.1	h6.sal.bam	other	1692701	1692701	0	+	1	1	175	78	1.0
CP008925.1	h6.sal.bam	GAAC	1692702	1692702	1692693	+	0	13	175	78	0.0
CP008925.1	h6.sal.bam	other	1692703	1692703	0	+	0	0	173	65	0.0
CP008925.1	h6.sal.bam	GAAC	1692704	1692704	1692693	+	19	1	191	65	19.0
CP008925.1	h6.sal.bam	other	1692705	1692705	0	+	2	2	192	66	2.0
CP008925.1	h6.sal.bam	other	1692706	1692706	0	+	0	1	192	65	0.0
CP008925.1	h6.sal.bam	other	1692707	1692707	0	+	1	1	191	64	1.0
CP008925.1	h6.sal.bam	other	1692708	1692708	0	+	5	1	196	63	5.0
CP008925.1	h6.sal.bam	other	1692709	1692709	0	+	2	1	198	64	2.0
CP008925.1	h6.sal.bam	other	1692710	1692710	0	+	2	1	198	63	2.0
CP008925.1	h6.sal.bam	other	1692711	1692711	0	+	0	0	198	62	0.0
CP008925.1	h6.sal.bam	other	1692712	1692712	0	+	1	0	197	63	1.0
CP008925.1	h6.sal.bam	other	1692713	1692713	0	+	0	0	197	64	0.0
CP008925.1	h6.sal.bam	other	1692714	1692714	0	+	0	1	197	65	0.0
CP008925.1	h6.sal.bam	other	1692715	1692715	0	+	0	1	195	66	0.0
CP008925.1	h6.sal.bam	other	1692716	1692716	0	+	0	1	195	66	0.0
CP008925.1	h6.sal.bam	other	1692717	1692717	0	+	0	0	195	65	0.0
CP008925.1	h6.sal.bam	other	1692718	1692718	0	+	0	0	195	65	0.0
CP008925.1	h6.sal.bam	other	1692719	1692719	0	+	1	0	193	65	1.0
CP008925.1	h6.sal.bam	other	1692720	1692720	0	+	2	0	193	67	2.0
CP008925.1	h6.sal.bam	other	1692721	1692721	0	+	1	2	192	68	1.0
CP008925.1	h6.sal.bam	other	1692722	1692722	0	+	1	1	191	67	1.0
CP008925.1	h6.sal.bam	other	1692723	1692723	0	+	1	0	192	67	1.0
CP008925.1	h6.sal.bam	other	1692724	1692724	0	+	2	2	194	69	2.0
CP008925.1	h6.sal.bam	other	1692725	1692725	0	+	5	0	199	68	5.0
CP008925.1	h6.sal.bam	other	1692726	1692726	0	+	0	0	199	68	0.0
CP008925.1	h6.sal.bam	other	1692727	1692727	0	+	1	0	200	69	1.0
CP008925.1	h6.sal.bam	other	1692728	1692728	0	+	1	1	201	70	1.0
CP008925.1	h6.sal.bam	other	1692729	1692729	0	+	1	0	197	69	1.0
CP008925.1	h6.sal.bam	other	1692730	1692730	0	+	0	0	195	69	0.0
CP008925.1	h6.sal.bam	other	1692731	1692731	0	+	0	1	193	74	0.0
CP008925.1	h6.sal.bam	other	1692732	1692732	0	+	0	1	192	75	0.0
CP008925.1	h6.sal.bam	other	1692733	1692733	0	+	0	0	191	75	0.0
CP008925.1	h6.sal.bam	other	1692734	1692734	0	+	1	0	191	78	1.0
CP008925.1	h6.sal.bam	other	1692735	1692735	0	+	1	0	192	79	1.0
CP008925.1	h6.sal.bam	other	1692736	1692736	0	+	1	2	193	84	1.0
CP008925.1	h6.sal.bam	other	1692737	1692737	0	+	0	0	192	82	0.0
CP008925.1	h6.sal.bam	other	1692738	1692738	0	+	5	0	195	85	5.0
CP008925.1	h6.sal.bam	other	1692739	1692739	0	+	4	0	197	85	4.0
CP008925.1	h6.sal.bam	other	1692740	1692740	0	+	1	0	197	85	1.0
CP008925.1	h6.sal.bam	other	1692741	1692741	0	+	0	4	197	85	0.0
CP008925.1	h6.sal.bam	other	1692742	1692742	0	+	1	2	197	84	1.0
CP008925.1	h6.sal.bam	other	1692743	1692743	0	+	0	1	196	84	0.0
CP008925.1	h6.sal.bam	other	1692744	1692744	0	+	0	0	196	88	0.0
CP008925.1	h6.sal.bam	other	1692745	1692745	0	+	0	2	194	90	0.0
CP008925.1	h6.sal.bam	other	1692746	1692746	0	+	2	1	196	89	2.0
CP008925.1	h6.sal.bam	other	1692747	1692747	0	+	0	1	196	88	0.0
CP008925.1	h6.sal.bam	other	1692748	1692748	0	+	1	1	197	88	1.0
CP008925.1	h6.sal.bam	other	1692749	1692749	0	+	0	0	195	89	0.0
CP008925.1	h6.sal.bam	other	1692750	1692750	0	+	0	0	195	89	0.0
CP008925.1	h6.sal.bam	other	1692751	1692751	0	+	1	0	196	93	1.0
CP008925.1	h6.sal.bam	other	1692752	1692752	0	+	0	0	196	94	0.0
CP008925.1	h6.sal.bam	other	1692753	1692753	0	+	2	4	198	94	2.0
CP008925.1	h6.sal.bam	other	1692754	1692754	0	+	1	1	196	90	1.0
CP008925.1	h6.sal.bam	other	1692755	1692755	0	+	0	0	195	90	0.0
CP008925.1	h6.sal.bam	other	1692756	1692756	0	+	0	2	195	90	0.0
CP008925.1	h6.sal.bam	other	1692757	1692757	0	+	0	2	195	92	0.0
CP008925.1	h6.sal.bam	other	1692758	1692758	0	+	0	3	192	93	0.0
CP008925.1	h6.sal.bam	other	1692759	1692759	0	+	1	1	192	91	1.0
CP008925.1	h6.sal.bam	other	1692760	1692760	0	+	1	0	191	93	1.0
CP008925.1	h6.sal.bam	other	1692761	1692761	0	+	1	0	93	93	1.0
CP008925.1	h6.sal.bam	other	1692762	1692762	0	+	2	0	91	93	2.0
CP008925.1	h6.sal.bam	other	1692763	1692763	0	+	0	1	91	95	0.0
CP008925.1	h6.sal.bam	other	1692764	1692764	0	+	1	1	88	94	1.0
CP008925.1	h6.sal.bam	other	1692765	1692765	0	+	0	3	88	93	0.0
CP008925.1	h6.sal.bam	other	1692766	1692766	0	+	0	1	87	92	0.0
CP008925.1	h6.sal.bam	other	1692767	1692767	0	+	0	1	84	91	0.0
CP008925.1	h6.sal.bam	other	1692768	1692768	0	+	1	3	84	96	1.0
CP008925.1	h6.sal.bam	GTTC	1692769	1692769	1692777	+	1	2	81	94	1.0
CP008925.1	h6.sal.bam	other	1692770	1692770	0	+	0	2	80	93	0.0
CP008925.1	h6.sal.bam	GTTC	1692771	1692771	1692777	+	1	1	80	94	1.0
CP008925.1	h6.sal.bam	other	1692772	1692772	0	+	0	1	79	94	0.0
CP008925.1	h6.sal.bam	other	1692773	1692773	0	+	2	1	81	94	2.0
CP008925.1	h6.sal.bam	other	1692774	1692774	0	+	1	1	82	96	1.0
CP008925.1	h6.sal.bam	other	1692775	1692775	0	+	3	0	85	95	3.0
CP008925.1	h6.sal.bam	other	1692776	1692776	0	+	2	1	85	98	2.0
CP008925.1	h6.sal.bam	other	1692777	1692777	0	+	2	0	87	97	2.0
CP008925.1	h6.sal.bam	other	1692778	1692778	0	+	1	2	86	97	1.0
CP008925.1	h6.sal.bam	other	1692779	1692779	0	+	2	0	71	97	2.0
CP008925.1	h6.sal.bam	other	1692780	1692780	0	+	3	1	72	97	3.0
CP008925.1	h6.sal.bam	other	1692781	1692781	0	+	1	1	72	97	1.0
CP008925.1	h6.sal.bam	other	1692782	1692782	0	+	3	0	71	97	3.0
CP008925.1	h6.sal.bam	other	1692783	1692783	0	+	0	1	71	97	0.0
CP008925.1	h6.sal.bam	other	1692784	1692784	0	+	2	0	71	99	2.0
CP008925.1	h6.sal.bam	other	1692785	1692785	0	+	0	1	69	100	0.0
CP008925.1	h6.sal.bam	GTTC	1692786	1692786	1692777	+	6	0	75	99	6.0
CP008925.1	h6.sal.bam	other	1692787	1692787	0	+	0	3	74	99	0.0
CP008925.1	h6.sal.bam	GTTC	1692788	1692788	1692777	+	3	0	77	98	3.0
CP008925.1	h6.sal.bam	other	1692789	1692789	0	+	1	1	78	101	1.0
CP008925.1	h6.sal.bam	other	1692790	1692790	0	+	0	1	78	100	0.0
CP008925.1	h6.sal.bam	other	1692791	1692791	0	+	0	0	78	101	0.0
CP008925.1	h6.sal.bam	other	1692792	1692792	0	+	2	2	80	102	2.0
CP008925.1	h6.sal.bam	other	1692793	1692793	0	+	4	0	83	101	4.0
CP008925.1	h6.sal.bam	other	1692794	1692794	0	+	2	0	83	101	2.0
CP008925.1	h6.sal.bam	other	1692795	1692795	0	+	1	1	83	102	1.0
CP008925.1	h6.sal.bam	other	1692796	1692796	0	+	0	1	83	101	0.0
CP008925.1	h6.sal.bam	other	1692797	1692797	0	+	1	1	83	100	1.0
CP008925.1	h6.sal.bam	other	1692798	1692798	0	+	0	2	82	109	0.0
CP008925.1	h6.sal.bam	other	1692799	1692799	0	+	0	1	80	109	0.0
CP008925.1	h6.sal.bam	other	1692800	1692800	0	+	0	1	75	108	0.0
CP008925.1	h6.sal.bam	other	1692801	1692801	0	+	3	1	77	111	3.0
CP008925.1	h6.sal.bam	other	1692802	1692802	0	+	1	3	78	110	1.0
CP008925.1	h6.sal.bam	other	1692803	1692803	0	+	0	0	77	108	0.0
CP008925.1	h6.sal.bam	other	1692804	1692804	0	+	0	2	76	108	0.0
CP008925.1	h6.sal.bam	other	1692805	1692805	0	+	1	2	77	106	1.0
CP008925.1	h6.sal.bam	other	1692806	1692806	0	+	0	0	77	106	0.0
CP008925.1	h6.sal.bam	other	1692807	1692807	0	+	1	1	78	106	1.0
CP008925.1	h6.sal.bam	other	1692808	1692808	0	+	1	3	79	105	1.0
CP008925.1	h6.sal.bam	other	1692809	1692809	0	+	2	2	79	105	2.0
CP008925.1	h6.sal.bam	other	1692810	1692810	0	+	0	4	79	103	0.0
CP008925.1	h6.sal.bam	other	1692811	1692811	0	+	1	1	79	101	1.0
CP008925.1	h6.sal.bam	other	1692812	1692812	0	+	0	2	78	100	0.0
CP008925.1	h6.sal.bam	other	1692813	1692813	0	+	2	0	75	98	2.0
CP008925.1	h6.sal.bam	other	1692814	1692814	0	+	3	0	74	101	3.0
CP008925.1	h6.sal.bam	other	1692815	1692815	0	+	0	0	74	107	0.0
CP008925.1	h6.sal.bam	other	1692816	1692816	0	+	1	4	75	107	1.0
CP008925.1	h6.sal.bam	other	1692817	1692817	0	+	3	1	77	108	3.0
CP008925.1	h6.sal.bam	other	1692818	1692818	0	+	1	6	78	108	1.0
CP008925.1	h6.sal.bam	other	1692819	1692819	0	+	0	2	77	103	0.0
CP008925.1	h6.sal.bam	other	1692820	1692820	0	+	3	1	80	101	3.0
CP008925.1	h6.sal.bam	other	1692821	1692821	0	+	1	0	78	104	1.0
CP008925.1	h6.sal.bam	other	1692822	1692822	0	+	1	1	78	107	1.0
CP008925.1	h6.sal.bam	other	1692823	1692823	0	+	1	1	79	106	1.0
CP008925.1	h6.sal.bam	other	1692824	1692824	0	+	1	0	80	108	1.0
CP008925.1	h6.sal.bam	other	1692825	1692825	0	+	0	4	80	108	0.0
CP008925.1	h6.sal.bam	other	1692826	1692826	0	+	0	1	79	104	0.0
CP008925.1	h6.sal.bam	other	1692827	1692827	0	+	0	0	79	104	0.0
CP008925.1	h6.sal.bam	other	1692828	1692828	0	+	2	0	80	107	2.0
CP008925.1	h6.sal.bam	other	1692829	1692829	0	+	1	1	79	110	1.0
CP008925.1	h6.sal.bam	other	1692830	1692830	0	+	1	2	80	111	1.0
CP008925.1	h6.sal.bam	other	1692831	1692831	0	+	1	2	81	113	1.0
CP008925.1	h6.sal.bam	other	1692832	1692832	0	+	0	3	81	115	0.0
CP008925.1	h6.sal.bam	other	1692833	1692833	0	+	0	1	80	112	0.0
CP008925.1	h6.sal.bam	other	1692834	1692834	0	+	2	3	82	111	2.0
CP008925.1	h6.sal.bam	other	1692835	1692835	0	+	3	0	83	109	3.0
CP008925.1	h6.sal.bam	other	1692836	1692836	0	+	0	0	83	111	0.0
CP008925.1	h6.sal.bam	other	1692837	1692837	0	+	1	2	83	111	1.0
CP008925.1	h6.sal.bam	other	1692838	1692838	0	+	1	0	83	109	1.0
CP008925.1	h6.sal.bam	other	1692839	1692839	0	+	1	0	84	110	1.0
CP008925.1	h6.sal.bam	other	1692840	1692840	0	+	1	2	85	112	1.0
CP008925.1	h6.sal.bam	other	1692841	1692841	0	+	1	1	86	112	1.0
CP008925.1	h6.sal.bam	other	1692842	1692842	0	+	1	5	85	112	1.0
CP008925.1	h6.sal.bam	other	1692843	1692843	0	+	0	1	85	107	0.0
CP008925.1	h6.sal.bam	other	1692844	1692844	0	+	1	1	86	107	1.0
CP008925.1	h6.sal.bam	other	1692845	1692845	0	+	3	3	89	107	3.0
CP008925.1	h6.sal.bam	other	1692846	1692846	0	+	0	1	88	104	0.0
CP008925.1	h6.sal.bam	other	1692847	1692847	0	+	3	1	91	103	3.0
CP008925.1	h6.sal.bam	other	1692848	1692848	0	+	2	3	92	102	2.0
CP008925.1	h6.sal.bam	other	1692849	1692849	0	+	0	0	91	105	0.0
CP008925.1	h6.sal.bam	other	1692850	1692850	0	+	0	4	88	107	0.0
CP008925.1	h6.sal.bam	other	1692851	1692851	0	+	2	1	88	103	2.0
CP008925.1	h6.sal.bam	other	1692852	1692852	0	+	5	0	89	106	5.0
CP008925.1	h6.sal.bam	other	1692853	1692853	0	+	2	0	91	106	2.0
CP008925.1	h6.sal.bam	other	1692854	1692854	0	+	0	0	89	106	0.0
CP008925.1	h6.sal.bam	other	1692855	1692855	0	+	2	1	88	110	2.0
CP008925.1	h6.sal.bam	other	1692856	1692856	0	+	2	1	89	109	2.0
CP008925.1	h6.sal.bam	other	1692857	1692857	0	+	0	3	87	108	0.0
CP008925.1	h6.sal.bam	other	1692858	1692858	0	+	2	0	89	109	2.0
CP008925.1	h6.sal.bam	other	1692859	1692859	0	+	0	1	87	109	0.0
CP008925.1	h6.sal.bam	other	1692860	1692860	0	+	2	2	83	109	2.0
CP008925.1	h6.sal.bam	other	1692861	1692861	0	+	0	0	78	108	0.0
CP008925.1	h6.sal.bam	other	1692862	1692862	0	+	2	3	80	115	2.0
CP008925.1	h6.sal.bam	other	1692863	1692863	0	+	0	0	80	114	0.0
CP008925.1	h6.sal.bam	other	1692864	1692864	0	+	1	1	81	116	1.0
CP008925.1	h6.sal.bam	other	1692865	1692865	0	+	0	2	81	117	0.0
CP008925.1	h6.sal.bam	other	1692866	1692866	0	+	4	1	85	117	4.0
CP008925.1	h6.sal.bam	other	1692867	1692867	0	+	1	1	84	116	1.0
CP008925.1	h6.sal.bam	other	1692868	1692868	0	+	3	0	83	115	3.0
CP008925.1	h6.sal.bam	other	1692869	1692869	0	+	1	1	83	115	1.0
CP008925.1	h6.sal.bam	other	1692870	1692870	0	+	0	6	82	120	0.0
CP008925.1	h6.sal.bam	other	1692871	1692871	0	+	1	4	83	118	1.0
CP008925.1	h6.sal.bam	other	1692872	1692872	0	+	1	1	83	115	1.0
CP008925.1	h6.sal.bam	other	1692873	1692873	0	+	1	2	84	114	1.0
CP008925.1	h6.sal.bam	other	1692874	1692874	0	+	2	1	86	112	2.0
CP008925.1	h6.sal.bam	other	1692875	1692875	0	+	2	3	85	112	2.0
CP008925.1	h6.sal.bam	other	1692876	1692876	0	+	0	1	84	110	0.0
CP008925.1	h6.sal.bam	other	1692877	1692877	0	+	2	0	86	109	2.0
CP008925.1	h6.sal.bam	other	1692878	1692878	0	+	2	0	87	109	2.0
CP008925.1	h6.sal.bam	other	1692879	1692879	0	+	2	0	89	109	2.0
CP008925.1	h6.sal.bam	other	1692880	1692880	0	+	0	2	88	112	0.0
CP008925.1	h6.sal.bam	other	1692881	1692881	0	+	1	2	88	112	1.0
CP008925.1	h6.sal.bam	other	1692882	1692882	0	+	3	0	89	113	3.0
CP008925.1	h6.sal.bam	other	1692883	1692883	0	+	3	1	92	113	3.0
CP008925.1	h6.sal.bam	other	1692884	1692884	0	+	1	0	91	116	1.0
CP008925.1	h6.sal.bam	other	1692885	1692885	0	+	1	2	92	116	1.0
CP008925.1	h6.sal.bam	other	1692886	1692886	0	+	0	0	91	114	0.0
CP008925.1	h6.sal.bam	other	1692887	1692887	0	+	0	3	91	114	0.0
CP008925.1	h6.sal.bam	other	1692888	1692888	0	+	1	0	90	112	1.0
CP008925.1	h6.sal.bam	other	1692889	1692889	0	+	4	6	91	115	4.0
CP008925.1	h6.sal.bam	other	1692890	1692890	0	+	1	1	91	109	1.0
CP008925.1	h6.sal.bam	other	1692891	1692891	0	+	1	5	91	111	1.0
CP008925.1	h6.sal.bam	other	1692892	1692892	0	+	3	2	92	106	3.0
CP008925.1	h6.sal.bam	other	1692893	1692893	0	+	1	0	92	104	1.0
CP008925.1	h6.sal.bam	other	1692894	1692894	0	+	3	0	91	104	3.0
CP008925.1	h6.sal.bam	other	1692895	1692895	0	+	2	4	93	106	2.0
CP008925.1	h6.sal.bam	other	1692896	1692896	0	+	1	1	92	105	1.0
CP008925.1	h6.sal.bam	other	1692897	1692897	0	+	5	2	97	106	5.0
CP008925.1	h6.sal.bam	other	1692898	1692898	0	+	0	1	97	104	0.0
CP008925.1	h6.sal.bam	other	1692899	1692899	0	+	6	0	103	106	6.0
CP008925.1	h6.sal.bam	other	1692900	1692900	0	+	1	1	104	107	1.0
CP008925.1	h6.sal.bam	other	1692901	1692901	0	+	0	1	104	106	0.0
CP008925.1	h6.sal.bam	other	1692902	1692902	0	+	1	3	103	112	1.0
CP008925.1	h6.sal.bam	other	1692903	1692903	0	+	1	3	104	109	1.0
CP008925.1	h6.sal.bam	other	1692904	1692904	0	+	1	2	102	108	1.0
CP008925.1	h6.sal.bam	other	1692905	1692905	0	+	3	4	105	107	3.0
CP008925.1	h6.sal.bam	other	1692906	1692906	0	+	1	4	105	105	1.0
CP008925.1	h6.sal.bam	other	1692907	1692907	0	+	3	0	108	103	3.0
CP008925.1	h6.sal.bam	other	1692908	1692908	0	+	1	0	109	105	1.0
CP008925.1	h6.sal.bam	other	1692909	1692909	0	+	1	1	109	106	1.0
CP008925.1	h6.sal.bam	other	1692910	1692910	0	+	1	1	108	105	1.0
CP008925.1	h6.sal.bam	other	1692911	1692911	0	+	1	0	109	104	1.0
CP008925.1	h6.sal.bam	other	1692912	1692912	0	+	1	0	109	104	1.0
CP008925.1	h6.sal.bam	other	1692913	1692913	0	+	1	1	109	108	1.0
CP008925.1	h6.sal.bam	other	1692914	1692914	0	+	0	2	108	108	0.0
CP008925.1	h6.sal.bam	other	1692915	1692915	0	+	1	2	108	107	1.0
CP008925.1	h6.sal.bam	other	1692916	1692916	0	+	0	0	106	105	0.0
CP008925.1	h6.sal.bam	other	1692917	1692917	0	+	1	0	107	105	1.0
CP008925.1	h6.sal.bam	other	1692918	1692918	0	+	0	1	106	105	0.0
CP008925.1	h6.sal.bam	other	1692919	1692919	0	+	0	1	106	104	0.0
CP008925.1	h6.sal.bam	other	1692920	1692920	0	+	1	1	104	108	1.0
CP008925.1	h6.sal.bam	other	1692921	1692921	0	+	0	2	104	108	0.0
CP008925.1	h6.sal.bam	other	1692922	1692922	0	+	1	1	102	108	1.0
CP008925.1	h6.sal.bam	other	1692923	1692923	0	+	1	2	100	107	1.0
CP008925.1	h6.sal.bam	other	1692924	1692924	0	+	0	2	100	105	0.0
CP008925.1	h6.sal.bam	other	1692925	1692925	0	+	0	0	100	105	0.0
CP008925.1	h6.sal.bam	other	1692926	1692926	0	+	2	4	101	105	2.0
CP008925.1	h6.sal.bam	other	1692927	1692927	0	+	0	0	96	102	0.0
CP008925.1	h6.sal.bam	other	1692928	1692928	0	+	0	3	93	103	0.0
CP008925.1	h6.sal.bam	other	1692929	1692929	0	+	1	1	94	100	1.0
CP008925.1	h6.sal.bam	other	1692930	1692930	0	+	1	3	93	101	1.0
CP008925.1	h6.sal.bam	other	1692931	1692931	0	+	5	1	97	100	5.0
CP008925.1	h6.sal.bam	other	1692932	1692932	0	+	1	0	98	99	1.0
CP008925.1	h6.sal.bam	other	1692933	1692933	0	+	2	0	98	101	2.0
CP008925.1	h6.sal.bam	other	1692934	1692934	0	+	1	1	97	102	1.0
CP008925.1	h6.sal.bam	other	1692935	1692935	0	+	2	1	99	101	2.0
CP008925.1	h6.sal.bam	other	1692936	1692936	0	+	0	8	99	101	0.0
CP008925.1	h6.sal.bam	other	1692937	1692937	0	+	0	3	97	95	0.0
CP008925.1	h6.sal.bam	other	1692938	1692938	0	+	2	1	99	95	2.0
CP008925.1	h6.sal.bam	other	1692939	1692939	0	+	1	1	99	97	1.0
CP008925.1	h6.sal.bam	other	1692940	1692940	0	+	7	2	106	96	7.0
CP008925.1	h6.sal.bam	other	1692941	1692941	0	+	1	4	103	94	1.0
CP008925.1	h6.sal.bam	other	1692942	1692942	0	+	7	1	105	95	7.0
CP008925.1	h6.sal.bam	other	1692943	1692943	0	+	2	1	107	96	2.0
CP008925.1	h6.sal.bam	other	1692944	1692944	0	+	0	1	107	95	0.0
CP008925.1	h6.sal.bam	other	1692945	1692945	0	+	1	3	105	96	1.0
CP008925.1	h6.sal.bam	other	1692946	1692946	0	+	1	1	106	94	1.0
CP008925.1	h6.sal.bam	other	1692947	1692947	0	+	0	0	105	94	0.0
CP008925.1	h6.sal.bam	other	1692948	1692948	0	+	0	0	105	94	0.0
CP008925.1	h6.sal.bam	other	1692949	1692949	0	+	2	1	103	97	2.0
CP008925.1	h6.sal.bam	other	1692950	1692950	0	+	2	1	105	96	2.0
CP008925.1	h6.sal.bam	other	1692951	1692951	0	+	3	0	107	96	3.0
CP008925.1	h6.sal.bam	other	1692952	1692952	0	+	2	0	107	96	2.0
CP008925.1	h6.sal.bam	other	1692953	1692953	0	+	2	2	107	96	2.0
CP008925.1	h6.sal.bam	other	1692954	1692954	0	+	0	1	105	97	0.0
CP008925.1	h6.sal.bam	other	1692955	1692955	0	+	0	2	105	97	0.0
CP008925.1	h6.sal.bam	other	1692956	1692956	0	+	1	3	104	95	1.0
CP008925.1	h6.sal.bam	other	1692957	1692957	0	+	5	2	107	93	5.0
CP008925.1	h6.sal.bam	other	1692958	1692958	0	+	1	2	105	91	1.0
CP008925.1	h6.sal.bam	other	1692959	1692959	0	+	1	0	105	93	1.0
CP008925.1	h6.sal.bam	other	1692960	1692960	0	+	2	0	107	93	2.0
CP008925.1	h6.sal.bam	other	1692961	1692961	0	+	1	0	108	95	1.0
CP008925.1	h6.sal.bam	other	1692962	1692962	0	+	0	2	107	95	0.0
CP008925.1	h6.sal.bam	other	1692963	1692963	0	+	2	3	109	93	2.0
CP008925.1	h6.sal.bam	other	1692964	1692964	0	+	3	0	109	95	3.0
CP008925.1	h6.sal.bam	other	1692965	1692965	0	+	2	3	110	95	2.0
CP008925.1	h6.sal.bam	other	1692966	1692966	0	+	3	0	112	92	3.0
CP008925.1	h6.sal.bam	other	1692967	1692967	0	+	3	0	112	97	3.0
CP008925.1	h6.sal.bam	other	1692968	1692968	0	+	1	0	109	99	1.0
CP008925.1	h6.sal.bam	other	1692969	1692969	0	+	0	3	109	99	0.0
CP008925.1	h6.sal.bam	other	1692970	1692970	0	+	0	3	106	99	0.0
CP008925.1	h6.sal.bam	other	1692971	1692971	0	+	1	1	107	98	1.0
CP008925.1	h6.sal.bam	other	1692972	1692972	0	+	1	1	103	98	1.0
CP008925.1	h6.sal.bam	other	1692973	1692973	0	+	0	2	103	98	0.0
CP008925.1	h6.sal.bam	other	1692974	1692974	0	+	3	4	99	98	3.0
CP008925.1	h6.sal.bam	other	1692975	1692975	0	+	0	4	99	97	0.0
CP008925.1	h6.sal.bam	other	1692976	1692976	0	+	0	0	99	94	0.0
CP008925.1	h6.sal.bam	other	1692977	1692977	0	+	1	1	99	96	1.0
CP008925.1	h6.sal.bam	other	1692978	1692978	0	+	1	1	99	95	1.0
CP008925.1	h6.sal.bam	other	1692979	1692979	0	+	5	0	100	95	5.0
CP008925.1	h6.sal.bam	other	1692980	1692980	0	+	4	2	104	96	4.0
CP008925.1	h6.sal.bam	other	1692981	1692981	0	+	1	2	104	94	1.0
CP008925.1	h6.sal.bam	other	1692982	1692982	0	+	2	2	103	93	2.0
CP008925.1	h6.sal.bam	other	1692983	1692983	0	+	2	1	104	92	2.0
CP008925.1	h6.sal.bam	other	1692984	1692984	0	+	3	0	106	91	3.0
CP008925.1	h6.sal.bam	other	1692985	1692985	0	+	5	0	109	93	5.0
CP008925.1	h6.sal.bam	other	1692986	1692986	0	+	2	0	110	93	2.0
CP008925.1	h6.sal.bam	other	1692987	1692987	0	+	1	4	111	93	1.0
CP008925.1	h6.sal.bam	other	1692988	1692988	0	+	1	2	111	93	1.0
CP008925.1	h6.sal.bam	other	1692989	1692989	0	+	1	1	112	91	1.0
CP008925.1	h6.sal.bam	other	1692990	1692990	0	+	1	0	112	91	1.0
CP008925.1	h6.sal.bam	other	1692991	1692991	0	+	0	0	112	91	0.0
CP008925.1	h6.sal.bam	other	1692992	1692992	0	+	1	0	112	93	1.0
CP008925.1	h6.sal.bam	other	1692993	1692993	0	+	1	2	113	95	1.0
CP008925.1	h6.sal.bam	other	1692994	1692994	0	+	0	3	113	97	0.0
CP008925.1	h6.sal.bam	other	1692995	1692995	0	+	1	1	113	94	1.0
CP008925.1	h6.sal.bam	other	1692996	1692996	0	+	1	2	114	93	1.0
CP008925.1	h6.sal.bam	other	1692997	1692997	0	+	2	1	115	91	2.0
CP008925.1	h6.sal.bam	other	1692998	1692998	0	+	2	1	116	90	2.0
CP008925.1	h6.sal.bam	other	1692999	1692999	0	+	0	0	116	93	0.0
CP008925.1	h6.sal.bam	other	1693000	1693000	0	+	0	0	114	93	0.0
CP008925.1	h6.sal.bam	other	1693001	1693001	0	+	0	1	114	93	0.0
CP008925.1	h6.sal.bam	other	1693002	1693002	0	+	0	1	114	93	0.0
CP008925.1	h6.sal.bam	other	1693003	1693003	0	+	1	1	115	92	1.0
CP008925.1	h6.sal.bam	other	1693004	1693004	0	+	1	1	114	91	1.0
CP008925.1	h6.sal.bam	other	1693005	1693005	0	+	1	2	110	90	1.0
CP008925.1	h6.sal.bam	other	1693006	1693006	0	+	0	1	109	92	0.0
CP008925.1	h6.sal.bam	other	1693007	1693007	0	+	0	0	106	92	0.0
CP008925.1	h6.sal.bam	other	1693008	1693008	0	+	0	1	106	96	0.0
CP008925.1	h6.sal.bam	other	1693009	1693009	0	+	0	0	105	95	0.0
CP008925.1	h6.sal.bam	other	1693010	1693010	0	+	2	1	105	95	2.0
CP008925.1	h6.sal.bam	other	1693011	1693011	0	+	1	2	106	94	1.0
CP008925.1	h6.sal.bam	other	1693012	1693012	0	+	1	3	107	92	1.0
CP008925.1	h6.sal.bam	other	1693013	1693013	0	+	3	3	107	94	3.0
CP008925.1	h6.sal.bam	other	1693014	1693014	0	+	2	0	109	91	2.0
CP008925.1	h6.sal.bam	other	1693015	1693015	0	+	0	2	102	94	0.0
CP008925.1	h6.sal.bam	other	1693016	1693016	0	+	2	3	103	93	2.0
CP008925.1	h6.sal.bam	other	1693017	1693017	0	+	1	2	97	90	1.0
CP008925.1	h6.sal.bam	other	1693018	1693018	0	+	2	0	98	90	2.0
CP008925.1	h6.sal.bam	other	1693019	1693019	0	+	2	3	98	90	2.0
CP008925.1	h6.sal.bam	other	1693020	1693020	0	+	0	0	98	88	0.0
CP008925.1	h6.sal.bam	other	1693021	1693021	0	+	2	1	100	89	2.0
CP008925.1	h6.sal.bam	other	1693022	1693022	0	+	1	2	101	88	1.0
CP008925.1	h6.sal.bam	other	1693023	1693023	0	+	4	1	105	88	4.0
CP008925.1	h6.sal.bam	other	1693024	1693024	0	+	2	1	105	88	2.0
CP008925.1	h6.sal.bam	other	1693025	1693025	0	+	1	0	99	88	1.0
CP008925.1	h6.sal.bam	other	1693026	1693026	0	+	4	1	103	88	4.0
CP008925.1	h6.sal.bam	other	1693027	1693027	0	+	0	0	103	87	0.0
CP008925.1	h6.sal.bam	other	1693028	1693028	0	+	1	2	102	87	1.0
CP008925.1	h6.sal.bam	other	1693029	1693029	0	+	3	1	105	88	3.0
CP008925.1	h6.sal.bam	other	1693030	1693030	0	+	0	0	104	88	0.0
CP008925.1	h6.sal.bam	other	1693031	1693031	0	+	0	1	99	89	0.0
CP008925.1	h6.sal.bam	other	1693032	1693032	0	+	0	0	99	88	0.0
CP008925.1	h6.sal.bam	other	1693033	1693033	0	+	1	4	99	92	1.0
CP008925.1	h6.sal.bam	other	1693034	1693034	0	+	0	2	98	90	0.0
CP008925.1	h6.sal.bam	other	1693035	1693035	0	+	0	0	96	90	0.0
CP008925.1	h6.sal.bam	other	1693036	1693036	0	+	1	0	96	92	1.0
CP008925.1	h6.sal.bam	other	1693037	1693037	0	+	0	1	91	97	0.0
CP008925.1	h6.sal.bam	other	1693038	1693038	0	+	0	4	91	98	0.0
CP008925.1	h6.sal.bam	other	1693039	1693039	0	+	3	3	94	95	3.0
CP008925.1	h6.sal.bam	other	1693040	1693040	0	+	1	0	93	92	1.0
CP008925.1	h6.sal.bam	other	1693041	1693041	0	+	2	3	92	92	2.0
CP008925.1	h6.sal.bam	other	1693042	1693042	0	+	1	1	90	89	1.0
CP008925.1	h6.sal.bam	other	1693043	1693043	0	+	1	0	90	90	1.0
CP008925.1	h6.sal.bam	other	1693044	1693044	0	+	1	3	91	90	1.0
CP008925.1	h6.sal.bam	other	1693045	1693045	0	+	1	2	91	88	1.0
CP008925.1	h6.sal.bam	other	1693046	1693046	0	+	0	1	90	89	0.0
CP008925.1	h6.sal.bam	other	1693047	1693047	0	+	1	1	88	88	1.0
CP008925.1	h6.sal.bam	other	1693048	1693048	0	+	1	3	89	91	1.0
CP008925.1	h6.sal.bam	other	1693049	1693049	0	+	0	2	89	88	0.0
CP008925.1	h6.sal.bam	other	1693050	1693050	0	+	3	1	92	90	3.0
CP008925.1	h6.sal.bam	other	1693051	1693051	0	+	1	2	93	91	1.0
CP008925.1	h6.sal.bam	other	1693052	1693052	0	+	0	0	92	90	0.0
CP008925.1	h6.sal.bam	other	1693053	1693053	0	+	1	1	92	90	1.0
CP008925.1	h6.sal.bam	other	1693054	1693054	0	+	0	1	83	91	0.0
CP008925.1	h6.sal.bam	other	1693055	1693055	0	+	2	0	84	91	2.0
CP008925.1	h6.sal.bam	other	1693056	1693056	0	+	0	1	81	92	0.0
CP008925.1	h6.sal.bam	other	1693057	1693057	0	+	3	1	79	91	3.0
CP008925.1	h6.sal.bam	other	1693058	1693058	0	+	1	0	80	90	1.0
CP008925.1	h6.sal.bam	other	1693059	1693059	0	+	0	2	78	90	0.0
CP008925.1	h6.sal.bam	other	1693060	1693060	0	+	2	0	73	90	2.0
CP008925.1	h6.sal.bam	other	1693061	1693061	0	+	0	3	73	90	0.0
CP008925.1	h6.sal.bam	other	1693062	1693062	0	+	0	1	73	89	0.0
CP008925.1	h6.sal.bam	other	1693063	1693063	0	+	0	0	72	89	0.0
CP008925.1	h6.sal.bam	other	1693064	1693064	0	+	1	1	72	90	1.0
CP008925.1	h6.sal.bam	other	1693065	1693065	0	+	2	2	74	89	2.0
CP008925.1	h6.sal.bam	other	1693066	1693066	0	+	2	2	76	87	2.0
CP008925.1	h6.sal.bam	other	1693067	1693067	0	+	0	0	76	85	0.0
CP008925.1	h6.sal.bam	other	1693068	1693068	0	+	2	4	77	85	2.0
CP008925.1	h6.sal.bam	other	1693069	1693069	0	+	3	0	79	88	3.0
CP008925.1	h6.sal.bam	other	1693070	1693070	0	+	1	0	78	90	1.0
CP008925.1	h6.sal.bam	other	1693071	1693071	0	+	1	3	79	93	1.0
CP008925.1	h6.sal.bam	other	1693072	1693072	0	+	3	1	78	90	3.0
CP008925.1	h6.sal.bam	other	1693073	1693073	0	+	2	0	80	92	2.0
CP008925.1	h6.sal.bam	other	1693074	1693074	0	+	2	0	82	94	2.0
CP008925.1	h6.sal.bam	other	1693075	1693075	0	+	2	1	84	99	2.0
CP008925.1	h6.sal.bam	other	1693076	1693076	0	+	4	0	88	98	4.0
CP008925.1	h6.sal.bam	other	1693077	1693077	0	+	0	1	88	98	0.0
CP008925.1	h6.sal.bam	other	1693078	1693078	0	+	0	1	87	98	0.0
CP008925.1	h6.sal.bam	other	1693079	1693079	0	+	1	0	87	99	1.0
CP008925.1	h6.sal.bam	other	1693080	1693080	0	+	0	5	87	99	0.0
CP008925.1	h6.sal.bam	other	1693081	1693081	0	+	2	1	88	94	2.0
CP008925.1	h6.sal.bam	other	1693082	1693082	0	+	0	3	88	94	0.0
CP008925.1	h6.sal.bam	other	1693083	1693083	0	+	0	0	88	91	0.0
CP008925.1	h6.sal.bam	other	1693084	1693084	0	+	0	1	86	91	0.0
CP008925.1	h6.sal.bam	other	1693085	1693085	0	+	0	2	86	90	0.0
CP008925.1	h6.sal.bam	other	1693086	1693086	0	+	1	2	86	88	1.0
CP008925.1	h6.sal.bam	other	1693087	1693087	0	+	0	0	81	87	0.0
CP008925.1	h6.sal.bam	other	1693088	1693088	0	+	1	1	82	87	1.0
CP008925.1	h6.sal.bam	other	1693089	1693089	0	+	3	1	85	86	3.0
CP008925.1	h6.sal.bam	other	1693090	1693090	0	+	0	1	83	91	0.0
CP008925.1	h6.sal.bam	other	1693091	1693091	0	+	2	1	82	91	2.0
CP008925.1	h6.sal.bam	other	1693092	1693092	0	+	1	2	83	90	1.0
CP008925.1	h6.sal.bam	other	1693093	1693093	0	+	3	0	84	91	3.0
CP008925.1	h6.sal.bam	other	1693094	1693094	0	+	1	1	85	92	1.0
CP008925.1	h6.sal.bam	other	1693095	1693095	0	+	1	0	79	93	1.0
CP008925.1	h6.sal.bam	other	1693096	1693096	0	+	1	1	80	94	1.0
CP008925.1	h6.sal.bam	other	1693097	1693097	0	+	0	1	80	93	0.0
CP008925.1	h6.sal.bam	other	1693098	1693098	0	+	4	1	84	95	4.0
CP008925.1	h6.sal.bam	other	1693099	1693099	0	+	0	1	81	95	0.0
CP008925.1	h6.sal.bam	other	1693100	1693100	0	+	0	0	76	94	0.0
CP008925.1	h6.sal.bam	other	1693101	1693101	0	+	0	3	76	94	0.0
CP008925.1	h6.sal.bam	other	1693102	1693102	0	+	0	0	76	92	0.0
CP008925.1	h6.sal.bam	other	1693103	1693103	0	+	3	0	76	100	3.0
CP008925.1	h6.sal.bam	other	1693104	1693104	0	+	1	1	77	101	1.0
CP008925.1	h6.sal.bam	other	1693105	1693105	0	+	1	1	78	102	1.0
CP008925.1	h6.sal.bam	other	1693106	1693106	0	+	1	1	79	103	1.0
CP008925.1	h6.sal.bam	other	1693107	1693107	0	+	1	4	80	102	1.0
CP008925.1	h6.sal.bam	other	1693108	1693108	0	+	2	3	81	99	2.0
CP008925.1	h6.sal.bam	other	1693109	1693109	0	+	0	1	81	97	0.0
CP008925.1	h6.sal.bam	other	1693110	1693110	0	+	1	2	82	97	1.0
CP008925.1	h6.sal.bam	other	1693111	1693111	0	+	1	5	81	95	1.0
CP008925.1	h6.sal.bam	other	1693112	1693112	0	+	0	2	81	94	0.0
CP008925.1	h6.sal.bam	other	1693113	1693113	0	+	3	1	84	94	3.0
CP008925.1	h6.sal.bam	other	1693114	1693114	0	+	3	0	84	93	3.0
CP008925.1	h6.sal.bam	other	1693115	1693115	0	+	0	0	81	93	0.0
CP008925.1	h6.sal.bam	other	1693116	1693116	0	+	1	0	82	98	1.0
CP008925.1	h6.sal.bam	other	1693117	1693117	0	+	0	0	81	101	0.0
CP008925.1	h6.sal.bam	other	1693118	1693118	0	+	0	1	81	102	0.0
CP008925.1	h6.sal.bam	other	1693119	1693119	0	+	0	2	79	103	0.0
CP008925.1	h6.sal.bam	other	1693120	1693120	0	+	0	1	79	102	0.0
CP008925.1	h6.sal.bam	other	1693121	1693121	0	+	1	0	79	101	1.0
CP008925.1	h6.sal.bam	other	1693122	1693122	0	+	1	5	80	101	1.0
CP008925.1	h6.sal.bam	other	1693123	1693123	0	+	0	3	79	97	0.0
CP008925.1	h6.sal.bam	other	1693124	1693124	0	+	0	0	79	94	0.0
CP008925.1	h6.sal.bam	other	1693125	1693125	0	+	1	2	75	96	1.0
CP008925.1	h6.sal.bam	other	1693126	1693126	0	+	1	2	74	96	1.0
CP008925.1	h6.sal.bam	other	1693127	1693127	0	+	0	0	71	95	0.0
CP008925.1	h6.sal.bam	other	1693128	1693128	0	+	1	1	71	97	1.0
CP008925.1	h6.sal.bam	other	1693129	1693129	0	+	2	1	73	97	2.0
CP008925.1	h6.sal.bam	other	1693130	1693130	0	+	1	1	74	97	1.0
CP008925.1	h6.sal.bam	other	1693131	1693131	0	+	0	0	74	96	0.0
CP008925.1	h6.sal.bam	other	1693132	1693132	0	+	1	0	72	96	1.0
CP008925.1	h6.sal.bam	other	1693133	1693133	0	+	0	2	70	97	0.0
CP008925.1	h6.sal.bam	other	1693134	1693134	0	+	1	0	67	98	1.0
CP008925.1	h6.sal.bam	other	1693135	1693135	0	+	2	2	69	98	2.0
CP008925.1	h6.sal.bam	other	1693136	1693136	0	+	1	0	69	99	1.0
CP008925.1	h6.sal.bam	other	1693137	1693137	0	+	2	2	47	99	2.0
CP008925.1	h6.sal.bam	other	1693138	1693138	0	+	6	1	53	97	6.0
CP008925.1	h6.sal.bam	other	1693139	1693139	0	+	2	1	54	99	2.0
CP008925.1	h6.sal.bam	other	1693140	1693140	0	+	2	0	56	98	2.0
CP008925.1	h6.sal.bam	other	1693141	1693141	0	+	4	2	56	98	4.0
CP008925.1	h6.sal.bam	other	1693142	1693142	0	+	3	0	59	96	3.0
CP008925.1	h6.sal.bam	other	1693143	1693143	0	+	2	4	57	96	2.0
CP008925.1	h6.sal.bam	other	1693144	1693144	0	+	6	3	63	92	6.0
CP008925.1	h6.sal.bam	other	1693145	1693145	0	+	2	2	65	92	2.0
CP008925.1	h6.sal.bam	other	1693146	1693146	0	+	0	1	65	93	0.0
CP008925.1	h6.sal.bam	other	1693147	1693147	0	+	0	4	65	92	0.0
CP008925.1	h6.sal.bam	other	1693148	1693148	0	+	1	1	65	90	1.0
CP008925.1	h6.sal.bam	other	1693149	1693149	0	+	2	4	66	91	2.0
CP008925.1	h6.sal.bam	other	1693150	1693150	0	+	2	0	68	88	2.0
CP008925.1	h6.sal.bam	other	1693151	1693151	0	+	4	0	72	88	4.0
CP008925.1	h6.sal.bam	other	1693152	1693152	0	+	0	1	72	90	0.0
CP008925.1	h6.sal.bam	other	1693153	1693153	0	+	4	2	74	90	4.0
CP008925.1	h6.sal.bam	other	1693154	1693154	0	+	2	0	76	88	2.0
CP008925.1	h6.sal.bam	other	1693155	1693155	0	+	1	0	77	89	1.0
CP008925.1	h6.sal.bam	other	1693156	1693156	0	+	1	1	78	90	1.0
CP008925.1	h6.sal.bam	other	1693157	1693157	0	+	0	0	76	90	0.0
CP008925.1	h6.sal.bam	other	1693158	1693158	0	+	1	1	77	90	1.0
CP008925.1	h6.sal.bam	other	1693159	1693159	0	+	1	0	78	94	1.0
CP008925.1	h6.sal.bam	other	1693160	1693160	0	+	1	0	78	96	1.0
CP008925.1	h6.sal.bam	other	1693161	1693161	0	+	1	1	79	96	1.0
CP008925.1	h6.sal.bam	other	1693162	1693162	0	+	0	2	79	95	0.0
CP008925.1	h6.sal.bam	other	1693163	1693163	0	+	0	0	79	93	0.0
CP008925.1	h6.sal.bam	other	1693164	1693164	0	+	0	4	75	103	0.0
CP008925.1	h6.sal.bam	other	1693165	1693165	0	+	0	1	74	100	0.0
CP008925.1	h6.sal.bam	other	1693166	1693166	0	+	2	2	76	99	2.0
CP008925.1	h6.sal.bam	other	1693167	1693167	0	+	0	1	74	97	0.0
CP008925.1	h6.sal.bam	other	1693168	1693168	0	+	2	2	76	99	2.0
CP008925.1	h6.sal.bam	other	1693169	1693169	0	+	2	3	78	97	2.0
CP008925.1	h6.sal.bam	other	1693170	1693170	0	+	5	1	83	98	5.0
CP008925.1	h6.sal.bam	other	1693171	1693171	0	+	4	0	87	98	4.0
CP008925.1	h6.sal.bam	other	1693172	1693172	0	+	2	2	89	98	2.0
CP008925.1	h6.sal.bam	other	1693173	1693173	0	+	1	2	90	96	1.0
CP008925.1	h6.sal.bam	other	1693174	1693174	0	+	0	0	90	94	0.0
CP008925.1	h6.sal.bam	other	1693175	1693175	0	+	1	1	90	95	1.0
CP008925.1	h6.sal.bam	other	1693176	1693176	0	+	2	0	92	94	2.0
CP008925.1	h6.sal.bam	other	1693177	1693177	0	+	1	5	93	94	1.0
CP008925.1	h6.sal.bam	other	1693178	1693178	0	+	2	2	95	90	2.0
CP008925.1	h6.sal.bam	other	1693179	1693179	0	+	1	1	95	89	1.0
CP008925.1	h6.sal.bam	other	1693180	1693180	0	+	1	3	96	89	1.0
CP008925.1	h6.sal.bam	other	1693181	1693181	0	+	1	0	96	86	1.0
CP008925.1	h6.sal.bam	other	1693182	1693182	0	+	1	0	95	87	1.0
CP008925.1	h6.sal.bam	other	1693183	1693183	0	+	1	1	96	90	1.0
CP008925.1	h6.sal.bam	other	1693184	1693184	0	+	1	1	97	90	1.0
CP008925.1	h6.sal.bam	other	1693185	1693185	0	+	1	0	97	94	1.0
CP008925.1	h6.sal.bam	other	1693186	1693186	0	+	1	4	98	94	1.0
CP008925.1	h6.sal.bam	other	1693187	1693187	0	+	1	2	97	94	1.0
CP008925.1	h6.sal.bam	other	1693188	1693188	0	+	1	6	98	92	1.0
CP008925.1	h6.sal.bam	other	1693189	1693189	0	+	3	2	101	86	3.0
CP008925.1	h6.sal.bam	other	1693190	1693190	0	+	0	0	101	85	0.0
CP008925.1	h6.sal.bam	other	1693191	1693191	0	+	0	1	100	85	0.0
CP008925.1	h6.sal.bam	other	1693192	1693192	0	+	2	1	102	84	2.0
CP008925.1	h6.sal.bam	other	1693193	1693193	0	+	3	2	105	83	3.0
CP008925.1	h6.sal.bam	other	1693194	1693194	0	+	3	1	108	85	3.0
CP008925.1	h6.sal.bam	other	1693195	1693195	0	+	0	0	108	84	0.0
CP008925.1	h6.sal.bam	other	1693196	1693196	0	+	0	0	107	84	0.0
CP008925.1	h6.sal.bam	other	1693197	1693197	0	+	2	1	108	87	2.0
CP008925.1	h6.sal.bam	other	1693198	1693198	0	+	0	0	108	87	0.0
CP008925.1	h6.sal.bam	other	1693199	1693199	0	+	0	2	108	90	0.0
CP008925.1	h6.sal.bam	other	1693200	1693200	0	+	2	2	108	89	2.0
CP008925.1	h6.sal.bam	other	1693201	1693201	0	+	3	2	111	88	3.0
CP008925.1	h6.sal.bam	other	1693202	1693202	0	+	1	2	112	87	1.0
CP008925.1	h6.sal.bam	other	1693203	1693203	0	+	2	0	113	85	2.0
CP008925.1	h6.sal.bam	other	1693204	1693204	0	+	4	0	114	87	4.0
CP008925.1	h6.sal.bam	other	1693205	1693205	0	+	2	0	116	87	2.0
CP008925.1	h6.sal.bam	other	1693206	1693206	0	+	0	1	116	88	0.0
CP008925.1	h6.sal.bam	other	1693207	1693207	0	+	3	0	118	89	3.0
CP008925.1	h6.sal.bam	other	1693208	1693208	0	+	1	2	119	89	1.0
CP008925.1	h6.sal.bam	other	1693209	1693209	0	+	2	3	120	87	2.0
CP008925.1	h6.sal.bam	other	1693210	1693210	0	+	2	0	120	84	2.0
CP008925.1	h6.sal.bam	other	1693211	1693211	0	+	2	0	119	87	2.0
CP008925.1	h6.sal.bam	other	1693212	1693212	0	+	0	0	111	89	0.0
CP008925.1	h6.sal.bam	other	1693213	1693213	0	+	2	3	113	91	2.0
CP008925.1	h6.sal.bam	other	1693214	1693214	0	+	1	0	113	88	1.0
CP008925.1	h6.sal.bam	other	1693215	1693215	0	+	0	0	107	94	0.0
CP008925.1	h6.sal.bam	other	1693216	1693216	0	+	0	2	104	96	0.0
CP008925.1	h6.sal.bam	other	1693217	1693217	0	+	1	0	103	95	1.0
CP008925.1	h6.sal.bam	other	1693218	1693218	0	+	2	1	94	96	2.0
CP008925.1	h6.sal.bam	other	1693219	1693219	0	+	1	0	95	98	1.0
CP008925.1	h6.sal.bam	other	1693220	1693220	0	+	0	3	95	99	0.0
CP008925.1	h6.sal.bam	other	1693221	1693221	0	+	1	0	96	96	1.0
CP008925.1	h6.sal.bam	other	1693222	1693222	0	+	4	2	100	98	4.0
CP008925.1	h6.sal.bam	other	1693223	1693223	0	+	2	2	102	97	2.0
CP008925.1	h6.sal.bam	other	1693224	1693224	0	+	0	1	102	95	0.0
CP008925.1	h6.sal.bam	other	1693225	1693225	0	+	2	0	102	94	2.0
CP008925.1	h6.sal.bam	other	1693226	1693226	0	+	1	2	100	95	1.0
CP008925.1	h6.sal.bam	other	1693227	1693227	0	+	2	1	101	93	2.0
CP008925.1	h6.sal.bam	other	1693228	1693228	0	+	0	0	98	92	0.0
CP008925.1	h6.sal.bam	other	1693229	1693229	0	+	1	1	97	92	1.0
CP008925.1	h6.sal.bam	other	1693230	1693230	0	+	0	1	96	94	0.0
CP008925.1	h6.sal.bam	other	1693231	1693231	0	+	1	1	96	93	1.0
CP008925.1	h6.sal.bam	other	1693232	1693232	0	+	2	3	98	92	2.0
CP008925.1	h6.sal.bam	other	1693233	1693233	0	+	1	2	98	92	1.0
CP008925.1	h6.sal.bam	other	1693234	1693234	0	+	3	2	100	91	3.0
CP008925.1	h6.sal.bam	other	1693235	1693235	0	+	4	0	103	92	4.0
CP008925.1	h6.sal.bam	other	1693236	1693236	0	+	1	0	103	94	1.0
CP008925.1	h6.sal.bam	other	1693237	1693237	0	+	1	9	104	94	1.0
CP008925.1	h6.sal.bam	other	1693238	1693238	0	+	0	1	104	87	0.0
CP008925.1	h6.sal.bam	other	1693239	1693239	0	+	3	1	107	86	3.0
CP008925.1	h6.sal.bam	other	1693240	1693240	0	+	7	2	114	85	7.0
CP008925.1	h6.sal.bam	other	1693241	1693241	0	+	3	1	115	83	3.0
CP008925.1	h6.sal.bam	GTTC	1693242	1693242	1693250	+	4	0	119	97	4.0
CP008925.1	h6.sal.bam	other	1693243	1693243	0	+	3	0	118	97	3.0
CP008925.1	h6.sal.bam	GTTC	1693244	1693244	1693250	+	0	4	118	98	0.0
CP008925.1	h6.sal.bam	other	1693245	1693245	0	+	0	1	109	95	0.0
CP008925.1	h6.sal.bam	other	1693246	1693246	0	+	2	0	109	95	2.0
CP008925.1	h6.sal.bam	other	1693247	1693247	0	+	2	0	110	96	2.0
CP008925.1	h6.sal.bam	other	1693248	1693248	0	+	0	0	110	99	0.0
CP008925.1	h6.sal.bam	other	1693249	1693249	0	+	0	1	107	100	0.0
CP008925.1	h6.sal.bam	other	1693250	1693250	0	+	0	0	107	99	0.0
CP008925.1	h6.sal.bam	other	1693251	1693251	0	+	2	0	109	99	2.0
CP008925.1	h6.sal.bam	other	1693252	1693252	0	+	1	1	109	99	1.0
CP008925.1	h6.sal.bam	other	1693253	1693253	0	+	2	1	109	99	2.0
CP008925.1	h6.sal.bam	other	1693254	1693254	0	+	2	1	110	99	2.0
CP008925.1	h6.sal.bam	other	1693255	1693255	0	+	2	1	111	100	2.0
CP008925.1	h6.sal.bam	other	1693256	1693256	0	+	2	0	112	99	2.0
CP008925.1	h6.sal.bam	other	1693257	1693257	0	+	0	3	111	99	0.0
CP008925.1	h6.sal.bam	other	1693258	1693258	0	+	0	1	110	97	0.0
CP008925.1	h6.sal.bam	GTTC	1693259	1693259	1693250	+	2	5	111	98	2.0
CP008925.1	h6.sal.bam	other	1693260	1693260	0	+	0	1	109	94	0.0
CP008925.1	h6.sal.bam	GTTC	1693261	1693261	1693250	+	2	3	111	93	2.0
CP008925.1	h6.sal.bam	other	1693262	1693262	0	+	1	1	110	91	1.0
CP008925.1	h6.sal.bam	other	1693263	1693263	0	+	1	0	108	91	1.0
CP008925.1	h6.sal.bam	other	1693264	1693264	0	+	1	1	109	92	1.0
CP008925.1	h6.sal.bam	other	1693265	1693265	0	+	1	1	110	92	1.0
CP008925.1	h6.sal.bam	other	1693266	1693266	0	+	0	2	105	94	0.0
CP008925.1	h6.sal.bam	other	1693267	1693267	0	+	0	1	105	93	0.0
CP008925.1	h6.sal.bam	other	1693268	1693268	0	+	2	2	107	92	2.0
CP008925.1	h6.sal.bam	other	1693269	1693269	0	+	2	1	106	97	2.0
CP008925.1	h6.sal.bam	other	1693270	1693270	0	+	1	1	107	97	1.0
CP008925.1	h6.sal.bam	other	1693271	1693271	0	+	1	1	108	97	1.0
CP008925.1	h6.sal.bam	other	1693272	1693272	0	+	0	3	106	98	0.0
CP008925.1	h6.sal.bam	other	1693273	1693273	0	+	0	0	106	96	0.0
CP008925.1	h6.sal.bam	other	1693274	1693274	0	+	0	1	104	97	0.0
CP008925.1	h6.sal.bam	other	1693275	1693275	0	+	2	1	102	98	2.0
CP008925.1	h6.sal.bam	other	1693276	1693276	0	+	0	1	102	97	0.0
CP008925.1	h6.sal.bam	other	1693277	1693277	0	+	0	0	99	97	0.0
CP008925.1	h6.sal.bam	other	1693278	1693278	0	+	1	1	95	97	1.0
CP008925.1	h6.sal.bam	other	1693279	1693279	0	+	1	1	96	96	1.0
CP008925.1	h6.sal.bam	other	1693280	1693280	0	+	1	1	97	97	1.0
CP008925.1	h6.sal.bam	other	1693281	1693281	0	+	0	1	97	96	0.0
CP008925.1	h6.sal.bam	other	1693282	1693282	0	+	2	0	96	98	2.0
CP008925.1	h6.sal.bam	other	1693283	1693283	0	+	3	0	96	99	3.0
CP008925.1	h6.sal.bam	other	1693284	1693284	0	+	2	0	98	99	2.0
CP008925.1	h6.sal.bam	other	1693285	1693285	0	+	1	3	97	101	1.0
CP008925.1	h6.sal.bam	other	1693286	1693286	0	+	0	2	95	101	0.0
CP008925.1	h6.sal.bam	other	1693287	1693287	0	+	0	1	93	100	0.0
CP008925.1	h6.sal.bam	other	1693288	1693288	0	+	2	3	95	100	2.0
CP008925.1	h6.sal.bam	other	1693289	1693289	0	+	3	3	97	99	3.0
CP008925.1	h6.sal.bam	other	1693290	1693290	0	+	1	2	98	96	1.0
CP008925.1	h6.sal.bam	other	1693291	1693291	0	+	1	1	99	99	1.0
CP008925.1	h6.sal.bam	other	1693292	1693292	0	+	1	1	97	99	1.0
CP008925.1	h6.sal.bam	other	1693293	1693293	0	+	1	3	98	100	1.0
CP008925.1	h6.sal.bam	other	1693294	1693294	0	+	1	1	96	98	1.0
CP008925.1	h6.sal.bam	other	1693295	1693295	0	+	7	1	103	98	7.0
CP008925.1	h6.sal.bam	other	1693296	1693296	0	+	1	1	99	97	1.0
CP008925.1	h6.sal.bam	other	1693297	1693297	0	+	1	1	100	96	1.0
CP008925.1	h6.sal.bam	other	1693298	1693298	0	+	1	1	99	97	1.0
CP008925.1	h6.sal.bam	other	1693299	1693299	0	+	4	0	103	97	4.0
CP008925.1	h6.sal.bam	other	1693300	1693300	0	+	0	0	101	98	0.0
CP008925.1	h6.sal.bam	GAAC	1693301	1693301	1693309	+	0	0	100	99	0.0
CP008925.1	h6.sal.bam	other	1693302	1693302	0	+	0	0	98	100	0.0
CP008925.1	h6.sal.bam	GAAC	1693303	1693303	1693309	+	4	2	102	100	4.0
CP008925.1	h6.sal.bam	other	1693304	1693304	0	+	1	1	102	99	1.0
CP008925.1	h6.sal.bam	other	1693305	1693305	0	+	2	2	104	98	2.0
CP008925.1	h6.sal.bam	other	1693306	1693306	0	+	0	0	103	97	0.0
CP008925.1	h6.sal.bam	other	1693307	1693307	0	+	0	2	100	100	0.0
CP008925.1	h6.sal.bam	other	1693308	1693308	0	+	2	1	95	100	2.0
CP008925.1	h6.sal.bam	other	1693309	1693309	0	+	3	3	98	99	3.0
CP008925.1	h6.sal.bam	other	1693310	1693310	0	+	0	2	96	96	0.0
CP008925.1	h6.sal.bam	other	1693311	1693311	0	+	1	0	95	96	1.0
CP008925.1	h6.sal.bam	other	1693312	1693312	0	+	1	2	96	96	1.0
CP008925.1	h6.sal.bam	other	1693313	1693313	0	+	0	0	96	95	0.0
CP008925.1	h6.sal.bam	other	1693314	1693314	0	+	1	11	95	95	1.0
CP008925.1	h6.sal.bam	other	1693315	1693315	0	+	3	2	91	84	3.0
CP008925.1	h6.sal.bam	other	1693316	1693316	0	+	10	2	94	84	10.0
CP008925.1	h6.sal.bam	other	1693317	1693317	0	+	0	0	94	82	0.0
CP008925.1	h6.sal.bam	GAAC	1693318	1693318	1693309	+	0	1	92	83	0.0
CP008925.1	h6.sal.bam	other	1693319	1693319	0	+	0	1	92	82	0.0
CP008925.1	h6.sal.bam	GAAC	1693320	1693320	1693309	+	3	1	95	81	3.0
CP008925.1	h6.sal.bam	other	1693321	1693321	0	+	4	1	97	84	4.0
CP008925.1	h6.sal.bam	other	1693322	1693322	0	+	0	3	95	85	0.0
CP008925.1	h6.sal.bam	other	1693323	1693323	0	+	1	1	96	83	1.0
CP008925.1	h6.sal.bam	other	1693324	1693324	0	+	5	0	101	84	5.0
CP008925.1	h6.sal.bam	other	1693325	1693325	0	+	1	0	102	84	1.0
CP008925.1	h6.sal.bam	other	1693326	1693326	0	+	1	1	101	86	1.0
CP008925.1	h6.sal.bam	other	1693327	1693327	0	+	5	0	103	85	5.0
CP008925.1	h6.sal.bam	other	1693328	1693328	0	+	2	1	105	86	2.0
CP008925.1	h6.sal.bam	other	1693329	1693329	0	+	3	2	107	86	3.0
CP008925.1	h6.sal.bam	other	1693330	1693330	0	+	4	0	107	85	4.0
CP008925.1	h6.sal.bam	other	1693331	1693331	0	+	2	0	107	85	2.0
CP008925.1	h6.sal.bam	other	1693332	1693332	0	+	0	2	107	85	0.0
CP008925.1	h6.sal.bam	other	1693333	1693333	0	+	0	0	107	85	0.0
CP008925.1	h6.sal.bam	other	1693334	1693334	0	+	3	1	110	86	3.0
CP008925.1	h6.sal.bam	other	1693335	1693335	0	+	2	0	112	86	2.0
CP008925.1	h6.sal.bam	other	1693336	1693336	0	+	0	1	110	86	0.0
CP008925.1	h6.sal.bam	other	1693337	1693337	0	+	2	1	111	85	2.0
CP008925.1	h6.sal.bam	other	1693338	1693338	0	+	0	1	109	85	0.0
CP008925.1	h6.sal.bam	other	1693339	1693339	0	+	1	1	109	88	1.0
CP008925.1	h6.sal.bam	other	1693340	1693340	0	+	1	3	109	88	1.0
CP008925.1	h6.sal.bam	other	1693341	1693341	0	+	1	1	110	85	1.0
CP008925.1	h6.sal.bam	other	1693342	1693342	0	+	2	3	112	85	2.0
CP008925.1	h6.sal.bam	other	1693343	1693343	0	+	1	5	113	84	1.0
CP008925.1	h6.sal.bam	other	1693344	1693344	0	+	2	1	112	80	2.0
CP008925.1	h6.sal.bam	other	1693345	1693345	0	+	1	1	112	80	1.0
CP008925.1	h6.sal.bam	other	1693346	1693346	0	+	0	2	112	79	0.0
CP008925.1	h6.sal.bam	other	1693347	1693347	0	+	0	1	112	78	0.0
CP008925.1	h6.sal.bam	other	1693348	1693348	0	+	2	1	114	78	2.0
CP008925.1	h6.sal.bam	other	1693349	1693349	0	+	3	2	116	80	3.0
CP008925.1	h6.sal.bam	other	1693350	1693350	0	+	2	1	116	78	2.0
CP008925.1	h6.sal.bam	other	1693351	1693351	0	+	1	0	117	78	1.0
CP008925.1	h6.sal.bam	other	1693352	1693352	0	+	0	0	116	79	0.0
CP008925.1	h6.sal.bam	other	1693353	1693353	0	+	1	1	116	80	1.0
CP008925.1	h6.sal.bam	other	1693354	1693354	0	+	1	1	116	79	1.0
CP008925.1	h6.sal.bam	other	1693355	1693355	0	+	0	1	116	78	0.0
CP008925.1	h6.sal.bam	other	1693356	1693356	0	+	0	3	115	80	0.0
CP008925.1	h6.sal.bam	other	1693357	1693357	0	+	0	0	113	77	0.0
CP008925.1	h6.sal.bam	GAAC	1693358	1693358	1693366	+	2	2	111	78	2.0
CP008925.1	h6.sal.bam	other	1693359	1693359	0	+	0	3	111	76	0.0
CP008925.1	h6.sal.bam	GAAC	1693360	1693360	1693366	+	2	1	112	74	2.0
CP008925.1	h6.sal.bam	other	1693361	1693361	0	+	2	0	114	74	2.0
CP008925.1	h6.sal.bam	other	1693362	1693362	0	+	0	2	114	74	0.0
CP008925.1	h6.sal.bam	other	1693363	1693363	0	+	0	1	109	75	0.0
CP008925.1	h6.sal.bam	other	1693364	1693364	0	+	1	3	109	74	1.0
CP008925.1	h6.sal.bam	other	1693365	1693365	0	+	0	2	109	71	0.0
CP008925.1	h6.sal.bam	other	1693366	1693366	0	+	1	0	109	69	1.0
CP008925.1	h6.sal.bam	other	1693367	1693367	0	+	0	2	107	70	0.0
CP008925.1	h6.sal.bam	other	1693368	1693368	0	+	0	1	106	70	0.0
CP008925.1	h6.sal.bam	other	1693369	1693369	0	+	1	1	107	69	1.0
CP008925.1	h6.sal.bam	other	1693370	1693370	0	+	0	0	99	68	0.0
CP008925.1	h6.sal.bam	other	1693371	1693371	0	+	2	3	101	69	2.0
CP008925.1	h6.sal.bam	other	1693372	1693372	0	+	1	1	101	69	1.0
CP008925.1	h6.sal.bam	other	1693373	1693373	0	+	1	0	98	70	1.0
CP008925.1	h6.sal.bam	other	1693374	1693374	0	+	0	1	97	72	0.0
CP008925.1	h6.sal.bam	GAAC	1693375	1693375	1693366	+	1	2	98	73	1.0
CP008925.1	h6.sal.bam	other	1693376	1693376	0	+	1	0	95	72	1.0
CP008925.1	h6.sal.bam	GAAC	1693377	1693377	1693366	+	0	0	95	74	0.0
CP008925.1	h6.sal.bam	other	1693378	1693378	0	+	1	1	96	75	1.0
CP008925.1	h6.sal.bam	other	1693379	1693379	0	+	3	1	96	78	3.0
CP008925.1	h6.sal.bam	other	1693380	1693380	0	+	2	1	98	77	2.0
CP008925.1	h6.sal.bam	other	1693381	1693381	0	+	1	2	99	76	1.0
CP008925.1	h6.sal.bam	other	1693382	1693382	0	+	2	2	101	77	2.0
CP008925.1	h6.sal.bam	other	1693383	1693383	0	+	1	0	97	75	1.0
CP008925.1	h6.sal.bam	other	1693384	1693384	0	+	0	0	97	76	0.0
CP008925.1	h6.sal.bam	other	1693385	1693385	0	+	0	2	97	77	0.0
CP008925.1	h6.sal.bam	other	1693386	1693386	0	+	1	0	98	75	1.0
CP008925.1	h6.sal.bam	other	1693387	1693387	0	+	0	1	97	78	0.0
CP008925.1	h6.sal.bam	other	1693388	1693388	0	+	0	0	97	78	0.0
CP008925.1	h6.sal.bam	other	1693389	1693389	0	+	0	0	93	81	0.0
CP008925.1	h6.sal.bam	other	1693390	1693390	0	+	3	1	86	84	3.0
CP008925.1	h6.sal.bam	other	1693391	1693391	0	+	1	1	87	83	1.0
CP008925.1	h6.sal.bam	other	1693392	1693392	0	+	2	0	89	82	2.0
CP008925.1	h6.sal.bam	other	1693393	1693393	0	+	2	1	91	83	2.0
CP008925.1	h6.sal.bam	other	1693394	1693394	0	+	0	1	88	82	0.0
CP008925.1	h6.sal.bam	other	1693395	1693395	0	+	1	2	89	81	1.0
CP008925.1	h6.sal.bam	other	1693396	1693396	0	+	1	2	85	79	1.0
CP008925.1	h6.sal.bam	other	1693397	1693397	0	+	0	1	85	81	0.0
CP008925.1	h6.sal.bam	other	1693398	1693398	0	+	0	2	85	80	0.0
CP008925.1	h6.sal.bam	other	1693399	1693399	0	+	0	2	80	80	0.0
CP008925.1	h6.sal.bam	other	1693400	1693400	0	+	2	1	81	80	2.0
CP008925.1	h6.sal.bam	other	1693401	1693401	0	+	1	0	81	79	1.0
CP008925.1	h6.sal.bam	other	1693402	1693402	0	+	3	1	77	81	3.0
CP008925.1	h6.sal.bam	other	1693403	1693403	0	+	3	1	77	80	3.0
CP008925.1	h6.sal.bam	other	1693404	1693404	0	+	0	0	77	79	0.0
CP008925.1	h6.sal.bam	other	1693405	1693405	0	+	1	0	74	81	1.0
CP008925.1	h6.sal.bam	other	1693406	1693406	0	+	2	1	74	82	2.0
CP008925.1	h6.sal.bam	other	1693407	1693407	0	+	1	1	75	82	1.0
CP008925.1	h6.sal.bam	other	1693408	1693408	0	+	2	1	77	81	2.0
CP008925.1	h6.sal.bam	other	1693409	1693409	0	+	0	1	74	83	0.0
CP008925.1	h6.sal.bam	other	1693410	1693410	0	+	3	0	75	82	3.0
CP008925.1	h6.sal.bam	other	1693411	1693411	0	+	0	0	73	82	0.0
CP008925.1	h6.sal.bam	other	1693412	1693412	0	+	2	1	75	83	2.0
CP008925.1	h6.sal.bam	other	1693413	1693413	0	+	1	4	75	83	1.0
CP008925.1	h6.sal.bam	other	1693414	1693414	0	+	0	1	75	79	0.0
CP008925.1	h6.sal.bam	other	1693415	1693415	0	+	4	0	78	84	4.0
CP008925.1	h6.sal.bam	other	1693416	1693416	0	+	2	2	79	84	2.0
CP008925.1	h6.sal.bam	other	1693417	1693417	0	+	2	3	79	82	2.0
CP008925.1	h6.sal.bam	other	1693418	1693418	0	+	0	0	78	79	0.0
CP008925.1	h6.sal.bam	other	1693419	1693419	0	+	1	0	77	80	1.0
CP008925.1	h6.sal.bam	other	1693420	1693420	0	+	1	0	75	80	1.0
CP008925.1	h6.sal.bam	other	1693421	1693421	0	+	1	2	76	83	1.0
CP008925.1	h6.sal.bam	other	1693422	1693422	0	+	0	0	76	82	0.0
CP008925.1	h6.sal.bam	other	1693423	1693423	0	+	0	4	76	83	0.0
CP008925.1	h6.sal.bam	other	1693424	1693424	0	+	0	0	73	79	0.0
CP008925.1	h6.sal.bam	other	1693425	1693425	0	+	3	1	74	81	3.0
CP008925.1	h6.sal.bam	other	1693426	1693426	0	+	2	1	75	80	2.0
CP008925.1	h6.sal.bam	other	1693427	1693427	0	+	4	2	79	79	4.0
CP008925.1	h6.sal.bam	other	1693428	1693428	0	+	0	0	78	77	0.0
CP008925.1	h6.sal.bam	other	1693429	1693429	0	+	1	2	78	81	1.0
CP008925.1	h6.sal.bam	other	1693430	1693430	0	+	1	0	79	79	1.0
CP008925.1	h6.sal.bam	other	1693431	1693431	0	+	2	0	81	79	2.0
CP008925.1	h6.sal.bam	other	1693432	1693432	0	+	3	1	84	79	3.0
CP008925.1	h6.sal.bam	other	1693433	1693433	0	+	0	2	82	79	0.0
CP008925.1	h6.sal.bam	other	1693434	1693434	0	+	1	0	81	77	1.0
CP008925.1	h6.sal.bam	other	1693435	1693435	0	+	0	1	79	78	0.0
CP008925.1	h6.sal.bam	other	1693436	1693436	0	+	3	0	82	77	3.0
CP008925.1	h6.sal.bam	other	1693437	1693437	0	+	1	3	83	77	1.0
CP008925.1	h6.sal.bam	other	1693438	1693438	0	+	1	0	84	80	1.0
CP008925.1	h6.sal.bam	other	1693439	1693439	0	+	0	0	83	80	0.0
CP008925.1	h6.sal.bam	other	1693440	1693440	0	+	3	1	85	81	3.0
CP008925.1	h6.sal.bam	other	1693441	1693441	0	+	0	0	85	81	0.0
CP008925.1	h6.sal.bam	other	1693442	1693442	0	+	1	2	86	82	1.0
CP008925.1	h6.sal.bam	other	1693443	1693443	0	+	0	0	85	81	0.0
CP008925.1	h6.sal.bam	other	1693444	1693444	0	+	1	0	85	84	1.0
CP008925.1	h6.sal.bam	other	1693445	1693445	0	+	0	3	85	84	0.0
CP008925.1	h6.sal.bam	other	1693446	1693446	0	+	0	2	83	87	0.0
CP008925.1	h6.sal.bam	other	1693447	1693447	0	+	2	0	84	86	2.0
CP008925.1	h6.sal.bam	other	1693448	1693448	0	+	0	2	83	86	0.0
CP008925.1	h6.sal.bam	other	1693449	1693449	0	+	3	2	85	84	3.0
CP008925.1	h6.sal.bam	other	1693450	1693450	0	+	2	1	86	82	2.0
CP008925.1	h6.sal.bam	other	1693451	1693451	0	+	1	2	87	82	1.0
CP008925.1	h6.sal.bam	other	1693452	1693452	0	+	0	4	87	80	0.0
CP008925.1	h6.sal.bam	other	1693453	1693453	0	+	0	0	85	76	0.0
CP008925.1	h6.sal.bam	other	1693454	1693454	0	+	1	0	85	77	1.0
CP008925.1	h6.sal.bam	other	1693455	1693455	0	+	2	0	84	78	2.0
CP008925.1	h6.sal.bam	other	1693456	1693456	0	+	1	3	85	78	1.0
CP008925.1	h6.sal.bam	other	1693457	1693457	0	+	2	0	85	75	2.0
CP008925.1	h6.sal.bam	other	1693458	1693458	0	+	1	1	85	75	1.0
CP008925.1	h6.sal.bam	other	1693459	1693459	0	+	0	1	85	79	0.0
CP008925.1	h6.sal.bam	other	1693460	1693460	0	+	1	1	85	78	1.0
CP008925.1	h6.sal.bam	other	1693461	1693461	0	+	2	2	87	77	2.0
CP008925.1	h6.sal.bam	other	1693462	1693462	0	+	5	2	92	75	5.0
CP008925.1	h6.sal.bam	other	1693463	1693463	0	+	0	2	92	76	0.0
CP008925.1	h6.sal.bam	other	1693464	1693464	0	+	0	3	88	76	0.0
CP008925.1	h6.sal.bam	other	1693465	1693465	0	+	0	0	88	73	0.0
CP008925.1	h6.sal.bam	other	1693466	1693466	0	+	0	1	87	73	0.0
CP008925.1	h6.sal.bam	other	1693467	1693467	0	+	1	0	86	72	1.0
CP008925.1	h6.sal.bam	other	1693468	1693468	0	+	0	0	84	72	0.0
CP008925.1	h6.sal.bam	other	1693469	1693469	0	+	2	2	86	73	2.0
CP008925.1	h6.sal.bam	other	1693470	1693470	0	+	0	0	84	71	0.0
CP008925.1	h6.sal.bam	other	1693471	1693471	0	+	0	2	84	71	0.0
CP008925.1	h6.sal.bam	other	1693472	1693472	0	+	2	0	86	69	2.0
CP008925.1	h6.sal.bam	other	1693473	1693473	0	+	0	2	86	69	0.0
CP008925.1	h6.sal.bam	other	1693474	1693474	0	+	1	2	85	69	1.0
CP008925.1	h6.sal.bam	other	1693475	1693475	0	+	1	0	84	68	1.0
CP008925.1	h6.sal.bam	other	1693476	1693476	0	+	2	3	86	68	2.0
CP008925.1	h6.sal.bam	other	1693477	1693477	0	+	0	0	83	66	0.0
CP008925.1	h6.sal.bam	other	1693478	1693478	0	+	0	2	81	66	0.0
CP008925.1	h6.sal.bam	other	1693479	1693479	0	+	1	0	82	64	1.0
CP008925.1	h6.sal.bam	other	1693480	1693480	0	+	1	1	82	65	1.0
CP008925.1	h6.sal.bam	other	1693481	1693481	0	+	0	1	81	64	0.0
CP008925.1	h6.sal.bam	other	1693482	1693482	0	+	2	1	82	63	2.0
CP008925.1	h6.sal.bam	other	1693483	1693483	0	+	0	3	80	62	0.0
CP008925.1	h6.sal.bam	other	1693484	1693484	0	+	0	0	77	61	0.0
CP008925.1	h6.sal.bam	other	1693485	1693485	0	+	0	0	77	62	0.0
CP008925.1	h6.sal.bam	other	1693486	1693486	0	+	3	1	77	62	3.0
CP008925.1	h6.sal.bam	other	1693487	1693487	0	+	0	1	77	63	0.0
CP008925.1	h6.sal.bam	other	1693488	1693488	0	+	1	4	74	62	1.0
CP008925.1	h6.sal.bam	other	1693489	1693489	0	+	1	1	75	58	1.0
CP008925.1	h6.sal.bam	other	1693490	1693490	0	+	2	0	77	59	2.0
CP008925.1	h6.sal.bam	other	1693491	1693491	0	+	1	0	76	60	1.0
CP008925.1	h6.sal.bam	other	1693492	1693492	0	+	4	0	78	62	4.0
CP008925.1	h6.sal.bam	other	1693493	1693493	0	+	0	0	78	63	0.0
CP008925.1	h6.sal.bam	other	1693494	1693494	0	+	0	0	74	63	0.0
CP008925.1	h6.sal.bam	other	1693495	1693495	0	+	0	3	74	64	0.0
CP008925.1	h6.sal.bam	other	1693496	1693496	0	+	1	1	75	62	1.0
CP008925.1	h6.sal.bam	other	1693497	1693497	0	+	2	1	77	62	2.0
CP008925.1	h6.sal.bam	other	1693498	1693498	0	+	2	0	79	61	2.0
CP008925.1	h6.sal.bam	other	1693499	1693499	0	+	2	2	81	61	2.0
CP008925.1	h6.sal.bam	other	1693500	1693500	0	+	1	1	79	61	1.0
CP008925.1	h6.sal.bam	other	1693501	1693501	0	+	1	0	78	61	1.0
CP008925.1	h6.sal.bam	other	1693502	1693502	0	+	0	2	75	62	0.0
CP008925.1	h6.sal.bam	other	1693503	1693503	0	+	3	1	78	60	3.0
CP008925.1	h6.sal.bam	other	1693504	1693504	0	+	1	0	78	61	1.0
CP008925.1	h6.sal.bam	other	1693505	1693505	0	+	0	0	77	61	0.0
CP008925.1	h6.sal.bam	other	1693506	1693506	0	+	1	0	76	61	1.0
CP008925.1	h6.sal.bam	other	1693507	1693507	0	+	3	1	76	61	3.0
CP008925.1	h6.sal.bam	other	1693508	1693508	0	+	1	0	77	60	1.0
CP008925.1	h6.sal.bam	other	1693509	1693509	0	+	0	1	76	61	0.0
CP008925.1	h6.sal.bam	other	1693510	1693510	0	+	0	3	76	60	0.0
CP008925.1	h6.sal.bam	other	1693511	1693511	0	+	1	3	74	57	1.0
CP008925.1	h6.sal.bam	other	1693512	1693512	0	+	2	0	75	54	2.0
CP008925.1	h6.sal.bam	other	1693513	1693513	0	+	3	0	77	54	3.0
CP008925.1	h6.sal.bam	other	1693514	1693514	0	+	2	1	76	55	2.0
CP008925.1	h6.sal.bam	other	1693515	1693515	0	+	2	1	78	54	2.0
CP008925.1	h6.sal.bam	other	1693516	1693516	0	+	0	1	78	54	0.0
CP008925.1	h6.sal.bam	other	1693517	1693517	0	+	0	1	76	55	0.0
CP008925.1	h6.sal.bam	other	1693518	1693518	0	+	0	3	76	54	0.0
CP008925.1	h6.sal.bam	other	1693519	1693519	0	+	1	0	77	56	1.0
CP008925.1	h6.sal.bam	GAAC	1693520	1693520	1693528	+	0	6	77	111	0.0
CP008925.1	h6.sal.bam	other	1693521	1693521	0	+	1	1	76	105	1.0
CP008925.1	h6.sal.bam	GAAC	1693522	1693522	1693528	+	0	0	76	104	0.0
CP008925.1	h6.sal.bam	other	1693523	1693523	0	+	2	0	75	105	2.0
CP008925.1	h6.sal.bam	other	1693524	1693524	0	+	1	0	76	105	1.0
CP008925.1	h6.sal.bam	other	1693525	1693525	0	+	0	1	73	106	0.0
CP008925.1	h6.sal.bam	other	1693526	1693526	0	+	1	0	74	105	1.0
CP008925.1	h6.sal.bam	other	1693527	1693527	0	+	0	0	74	106	0.0
CP008925.1	h6.sal.bam	other	1693528	1693528	0	+	1	1	75	107	1.0
CP008925.1	h6.sal.bam	other	1693529	1693529	0	+	1	1	74	110	1.0
CP008925.1	h6.sal.bam	other	1693530	1693530	0	+	0	0	72	110	0.0
CP008925.1	h6.sal.bam	other	1693531	1693531	0	+	0	3	72	111	0.0
CP008925.1	h6.sal.bam	other	1693532	1693532	0	+	1	1	71	109	1.0
CP008925.1	h6.sal.bam	other	1693533	1693533	0	+	1	1	71	108	1.0
CP008925.1	h6.sal.bam	other	1693534	1693534	0	+	1	0	71	109	1.0
CP008925.1	h6.sal.bam	other	1693535	1693535	0	+	2	0	73	109	2.0
CP008925.1	h6.sal.bam	other	1693536	1693536	0	+	2	0	68	109	2.0
CP008925.1	h6.sal.bam	GAAC	1693537	1693537	1693528	+	0	4	68	110	0.0
CP008925.1	h6.sal.bam	other	1693538	1693538	0	+	0	1	68	106	0.0
CP008925.1	h6.sal.bam	GAAC	1693539	1693539	1693528	+	3	0	71	105	3.0
CP008925.1	h6.sal.bam	other	1693540	1693540	0	+	0	0	71	171	0.0
CP008925.1	h6.sal.bam	other	1693541	1693541	0	+	2	1	73	173	2.0
CP008925.1	h6.sal.bam	other	1693542	1693542	0	+	0	0	72	173	0.0
CP008925.1	h6.sal.bam	other	1693543	1693543	0	+	2	0	74	175	2.0
CP008925.1	h6.sal.bam	other	1693544	1693544	0	+	1	0	73	176	1.0
CP008925.1	h6.sal.bam	other	1693545	1693545	0	+	1	0	74	177	1.0
CP008925.1	h6.sal.bam	other	1693546	1693546	0	+	1	0	75	177	1.0
CP008925.1	h6.sal.bam	other	1693547	1693547	0	+	0	2	72	177	0.0
CP008925.1	h6.sal.bam	other	1693548	1693548	0	+	0	1	72	176	0.0
CP008925.1	h6.sal.bam	other	1693549	1693549	0	+	0	1	72	175	0.0
CP008925.1	h6.sal.bam	other	1693550	1693550	0	+	4	0	75	176	4.0
CP008925.1	h6.sal.bam	other	1693551	1693551	0	+	1	0	74	177	1.0
CP008925.1	h6.sal.bam	other	1693552	1693552	0	+	0	0	74	178	0.0
CP008925.1	h6.sal.bam	other	1693553	1693553	0	+	1	1	74	178	1.0
CP008925.1	h6.sal.bam	other	1693554	1693554	0	+	0	0	73	177	0.0
CP008925.1	h6.sal.bam	other	1693555	1693555	0	+	0	0	73	177	0.0
CP008925.1	h6.sal.bam	other	1693556	1693556	0	+	1	0	74	177	1.0
CP008925.1	h6.sal.bam	other	1693557	1693557	0	+	0	0	72	179	0.0
CP008925.1	h6.sal.bam	other	1693558	1693558	0	+	0	2	72	180	0.0
CP008925.1	h6.sal.bam	other	1693559	1693559	0	+	1	1	73	180	1.0
CP008925.1	h6.sal.bam	other	1693560	1693560	0	+	1	1	71	179	1.0
CP008925.1	h6.sal.bam	other	1693561	1693561	0	+	0	1	67	178	0.0
CP008925.1	h6.sal.bam	other	1693562	1693562	0	+	2	1	69	178	2.0
CP008925.1	h6.sal.bam	other	1693563	1693563	0	+	2	1	71	180	2.0
CP008925.1	h6.sal.bam	other	1693564	1693564	0	+	0	1	71	179	0.0
CP008925.1	h6.sal.bam	other	1693565	1693565	0	+	5	1	74	182	5.0
CP008925.1	h6.sal.bam	other	1693566	1693566	0	+	0	2	74	181	0.0
CP008925.1	h6.sal.bam	other	1693567	1693567	0	+	3	1	73	179	3.0
CP008925.1	h6.sal.bam	other	1693568	1693568	0	+	0	0	73	178	0.0
CP008925.1	h6.sal.bam	other	1693569	1693569	0	+	2	0	75	181	2.0
CP008925.1	h6.sal.bam	other	1693570	1693570	0	+	0	1	75	181	0.0
CP008925.1	h6.sal.bam	other	1693571	1693571	0	+	0	1	73	180	0.0
CP008925.1	h6.sal.bam	other	1693572	1693572	0	+	1	1	74	181	1.0
CP008925.1	h6.sal.bam	other	1693573	1693573	0	+	1	1	73	181	1.0
CP008925.1	h6.sal.bam	other	1693574	1693574	0	+	0	1	71	180	0.0
CP008925.1	h6.sal.bam	other	1693575	1693575	0	+	1	0	71	179	1.0
CP008925.1	h6.sal.bam	other	1693576	1693576	0	+	1	2	71	179	1.0
CP008925.1	h6.sal.bam	other	1693577	1693577	0	+	1	1	69	177	1.0
CP008925.1	h6.sal.bam	other	1693578	1693578	0	+	0	1	69	176	0.0
CP008925.1	h6.sal.bam	other	1693579	1693579	0	+	0	0	68	176	0.0
CP008925.1	h6.sal.bam	other	1693580	1693580	0	+	1	0	68	176	1.0
CP008925.1	h6.sal.bam	other	1693581	1693581	0	+	1	1	66	176	1.0
CP008925.1	h6.sal.bam	other	1693582	1693582	0	+	0	0	66	175	0.0
CP008925.1	h6.sal.bam	other	1693583	1693583	0	+	2	0	67	179	2.0
CP008925.1	h6.sal.bam	other	1693584	1693584	0	+	1	0	68	180	1.0
CP008925.1	h6.sal.bam	other	1693585	1693585	0	+	1	0	68	180	1.0
CP008925.1	h6.sal.bam	other	1693586	1693586	0	+	0	0	68	180	0.0
CP008925.1	h6.sal.bam	other	1693587	1693587	0	+	1	0	67	180	1.0
CP008925.1	h6.sal.bam	other	1693588	1693588	0	+	1	1	65	181	1.0
CP008925.1	h6.sal.bam	other	1693589	1693589	0	+	0	0	61	180	0.0
CP008925.1	h6.sal.bam	other	1693590	1693590	0	+	0	1	61	180	0.0
CP008925.1	h6.sal.bam	other	1693591	1693591	0	+	2	2	63	180	2.0
CP008925.1	h6.sal.bam	other	1693592	1693592	0	+	1	5	63	179	1.0
CP008925.1	h6.sal.bam	GAAC	1693593	1693593	1693601	+	0	54	63	174	0.0
CP008925.1	h6.sal.bam	other	1693594	1693594	0	+	2	1	63	120	2.0
CP008925.1	h6.sal.bam	GAAC	1693595	1693595	1693601	+	63	0	125	121	63.0
CP008925.1	h6.sal.bam	other	1693596	1693596	0	+	0	1	124	122	0.0
CP008925.1	h6.sal.bam	other	1693597	1693597	0	+	1	0	125	122	1.0
CP008925.1	h6.sal.bam	other	1693598	1693598	0	+	0	0	125	122	0.0
CP008925.1	h6.sal.bam	other	1693599	1693599	0	+	1	1	125	122	1.0
CP008925.1	h6.sal.bam	other	1693600	1693600	0	+	2	0	127	121	2.0
CP008925.1	h6.sal.bam	other	1693601	1693601	0	+	4	1	130	123	4.0
CP008925.1	h6.sal.bam	other	1693602	1693602	0	+	4	1	133	123	4.0
CP008925.1	h6.sal.bam	other	1693603	1693603	0	+	1	5	133	123	1.0
CP008925.1	h6.sal.bam	other	1693604	1693604	0	+	0	0	133	119	0.0
CP008925.1	h6.sal.bam	other	1693605	1693605	0	+	0	1	133	119	0.0
CP008925.1	h6.sal.bam	other	1693606	1693606	0	+	1	0	134	119	1.0
CP008925.1	h6.sal.bam	other	1693607	1693607	0	+	1	0	134	119	1.0
CP008925.1	h6.sal.bam	other	1693608	1693608	0	+	0	2	130	119	0.0
CP008925.1	h6.sal.bam	other	1693609	1693609	0	+	1	0	131	117	1.0
CP008925.1	h6.sal.bam	GAAC	1693610	1693610	1693601	+	0	70	131	117	0.0
CP008925.1	h6.sal.bam	other	1693611	1693611	0	+	1	0	129	47	1.0
CP008925.1	h6.sal.bam	GAAC	1693612	1693612	1693601	+	97	0	226	51	97.0
CP008925.1	h6.sal.bam	other	1693613	1693613	0	+	4	1	228	53	4.0
CP008925.1	h6.sal.bam	other	1693614	1693614	0	+	0	0	228	54	0.0
CP008925.1	h6.sal.bam	other	1693615	1693615	0	+	0	1	228	54	0.0
CP008925.1	h6.sal.bam	other	1693616	1693616	0	+	1	2	227	54	1.0
CP008925.1	h6.sal.bam	other	1693617	1693617	0	+	0	0	226	53	0.0
CP008925.1	h6.sal.bam	other	1693618	1693618	0	+	1	0	225	54	1.0
CP008925.1	h6.sal.bam	other	1693619	1693619	0	+	0	1	225	55	0.0
CP008925.1	h6.sal.bam	other	1693620	1693620	0	+	0	0	225	54	0.0
CP008925.1	h6.sal.bam	other	1693621	1693621	0	+	0	0	224	55	0.0
CP008925.1	h6.sal.bam	other	1693622	1693622	0	+	0	1	224	57	0.0
CP008925.1	h6.sal.bam	other	1693623	1693623	0	+	1	0	221	56	1.0
CP008925.1	h6.sal.bam	other	1693624	1693624	0	+	1	2	222	57	1.0
CP008925.1	h6.sal.bam	other	1693625	1693625	0	+	0	1	222	57	0.0
CP008925.1	h6.sal.bam	other	1693626	1693626	0	+	2	1	223	56	2.0
CP008925.1	h6.sal.bam	other	1693627	1693627	0	+	2	0	225	55	2.0
CP008925.1	h6.sal.bam	other	1693628	1693628	0	+	1	0	225	55	1.0
CP008925.1	h6.sal.bam	other	1693629	1693629	0	+	0	1	225	56	0.0
CP008925.1	h6.sal.bam	other	1693630	1693630	0	+	0	0	224	57	0.0
CP008925.1	h6.sal.bam	other	1693631	1693631	0	+	3	1	227	59	3.0
CP008925.1	h6.sal.bam	other	1693632	1693632	0	+	1	1	228	61	1.0
CP008925.1	h6.sal.bam	other	1693633	1693633	0	+	0	2	228	60	0.0
CP008925.1	h6.sal.bam	other	1693634	1693634	0	+	2	0	229	61	2.0
CP008925.1	h6.sal.bam	other	1693635	1693635	0	+	0	0	228	63	0.0
CP008925.1	h6.sal.bam	other	1693636	1693636	0	+	1	1	225	66	1.0
CP008925.1	h6.sal.bam	other	1693637	1693637	0	+	1	2	226	65	1.0
CP008925.1	h6.sal.bam	other	1693638	1693638	0	+	0	1	226	65	0.0
CP008925.1	h6.sal.bam	other	1693639	1693639	0	+	1	3	227	64	1.0
CP008925.1	h6.sal.bam	other	1693640	1693640	0	+	0	0	221	61	0.0
CP008925.1	h6.sal.bam	other	1693641	1693641	0	+	1	0	222	61	1.0
CP008925.1	h6.sal.bam	other	1693642	1693642	0	+	1	0	220	61	1.0
CP008925.1	h6.sal.bam	other	1693643	1693643	0	+	0	3	220	66	0.0
CP008925.1	h6.sal.bam	other	1693644	1693644	0	+	0	0	218	63	0.0
CP008925.1	h6.sal.bam	other	1693645	1693645	0	+	0	0	218	63	0.0
CP008925.1	h6.sal.bam	other	1693646	1693646	0	+	3	2	221	66	3.0
CP008925.1	h6.sal.bam	other	1693647	1693647	0	+	1	1	222	65	1.0
CP008925.1	h6.sal.bam	other	1693648	1693648	0	+	0	0	221	65	0.0
CP008925.1	h6.sal.bam	other	1693649	1693649	0	+	0	0	220	67	0.0
CP008925.1	h6.sal.bam	other	1693650	1693650	0	+	1	0	221	68	1.0
CP008925.1	h6.sal.bam	other	1693651	1693651	0	+	2	0	222	69	2.0
CP008925.1	h6.sal.bam	other	1693652	1693652	0	+	2	1	223	69	2.0
CP008925.1	h6.sal.bam	other	1693653	1693653	0	+	0	0	223	69	0.0
CP008925.1	h6.sal.bam	other	1693654	1693654	0	+	4	0	226	71	4.0
CP008925.1	h6.sal.bam	other	1693655	1693655	0	+	1	0	227	71	1.0
CP008925.1	h6.sal.bam	other	1693656	1693656	0	+	1	4	227	73	1.0
CP008925.1	h6.sal.bam	other	1693657	1693657	0	+	1	0	228	70	1.0
CP008925.1	h6.sal.bam	other	1693658	1693658	0	+	2	1	228	70	2.0
CP008925.1	h6.sal.bam	other	1693659	1693659	0	+	1	0	228	69	1.0
CP008925.1	h6.sal.bam	other	1693660	1693660	0	+	0	0	227	73	0.0
CP008925.1	h6.sal.bam	other	1693661	1693661	0	+	0	0	226	75	0.0
CP008925.1	h6.sal.bam	other	1693662	1693662	0	+	1	1	226	75	1.0
CP008925.1	h6.sal.bam	other	1693663	1693663	0	+	1	0	224	75	1.0
CP008925.1	h6.sal.bam	other	1693664	1693664	0	+	1	0	225	76	1.0
CP008925.1	h6.sal.bam	other	1693665	1693665	0	+	0	1	224	76	0.0
CP008925.1	h6.sal.bam	other	1693666	1693666	0	+	0	1	224	75	0.0
CP008925.1	h6.sal.bam	other	1693667	1693667	0	+	1	0	225	74	1.0
CP008925.1	h6.sal.bam	other	1693668	1693668	0	+	2	0	227	74	2.0
CP008925.1	h6.sal.bam	other	1693669	1693669	0	+	2	2	227	75	2.0
CP008925.1	h6.sal.bam	other	1693670	1693670	0	+	0	1	164	74	0.0
CP008925.1	h6.sal.bam	other	1693671	1693671	0	+	2	1	166	75	2.0
CP008925.1	h6.sal.bam	other	1693672	1693672	0	+	1	0	167	74	1.0
CP008925.1	h6.sal.bam	other	1693673	1693673	0	+	4	0	171	74	4.0
CP008925.1	h6.sal.bam	other	1693674	1693674	0	+	0	0	170	75	0.0
CP008925.1	h6.sal.bam	other	1693675	1693675	0	+	0	3	168	80	0.0
CP008925.1	h6.sal.bam	other	1693676	1693676	0	+	1	1	165	77	1.0
CP008925.1	h6.sal.bam	other	1693677	1693677	0	+	0	0	161	76	0.0
CP008925.1	h6.sal.bam	other	1693678	1693678	0	+	0	1	160	78	0.0
CP008925.1	h6.sal.bam	other	1693679	1693679	0	+	2	1	162	78	2.0
CP008925.1	h6.sal.bam	other	1693680	1693680	0	+	1	1	162	80	1.0
CP008925.1	h6.sal.bam	other	1693681	1693681	0	+	0	0	160	80	0.0
CP008925.1	h6.sal.bam	other	1693682	1693682	0	+	1	0	161	80	2.0
CP008925.1	h6.sal.bam	other	1693683	1693683	0	+	0	0	161	80	0.0
CP008925.1	h6.sal.bam	other	1693684	1693684	0	+	2	0	67	82	2.0
CP008925.1	h6.sal.bam	other	1693685	1693685	0	+	2	3	68	85	2.0
CP008925.1	h6.sal.bam	other	1693686	1693686	0	+	0	1	68	82	0.0
CP008925.1	h6.sal.bam	other	1693687	1693687	0	+	0	1	63	83	0.0
CP008925.1	h6.sal.bam	other	1693688	1693688	0	+	2	2	65	86	4.0
CP008925.1	h6.sal.bam	other	1693689	1693689	0	+	3	0	68	88	6.0
CP008925.1	h6.sal.bam	other	1693690	1693690	0	+	1	1	67	89	2.0
CP008925.1	h6.sal.bam	other	1693691	1693691	0	+	0	1	67	93	0.0
CP008925.1	h6.sal.bam	other	1693692	1693692	0	+	0	1	67	95	0.0
CP008925.1	h6.sal.bam	other	1693693	1693693	0	+	1	1	68	94	1.0
CP008925.1	h6.sal.bam	other	1693694	1693694	0	+	1	1	69	93	2.0
CP008925.1	h6.sal.bam	other	1693695	1693695	0	+	1	0	70	96	2.0
CP008925.1	h6.sal.bam	other	1693696	1693696	0	+	0	2	70	97	0.0
CP008925.1	h6.sal.bam	other	1693697	1693697	0	+	0	0	70	95	0.0
CP008925.1	h6.sal.bam	other	1693698	1693698	0	+	0	1	69	98	0.0
CP008925.1	h6.sal.bam	other	1693699	1693699	0	+	0	2	68	102	0.0
CP008925.1	h6.sal.bam	other	1693700	1693700	0	+	2	0	70	100	2.0
CP008925.1	h6.sal.bam	other	1693701	1693701	0	+	2	1	70	100	2.0
CP008925.1	h6.sal.bam	other	1693702	1693702	0	+	0	0	68	103	0.0
CP008925.1	h6.sal.bam	other	1693703	1693703	0	+	0	1	67	104	0.0
CP008925.1	h6.sal.bam	other	1693704	1693704	0	+	0	3	67	104	0.0
CP008925.1	h6.sal.bam	other	1693705	1693705	0	+	0	1	63	103	0.0
CP008925.1	h6.sal.bam	other	1693706	1693706	0	+	0	3	63	102	0.0
CP008925.1	h6.sal.bam	other	1693707	1693707	0	+	0	1	63	99	0.0
CP008925.1	h6.sal.bam	other	1693708	1693708	0	+	0	2	62	101	0.0
CP008925.1	h6.sal.bam	other	1693709	1693709	0	+	0	2	60	99	0.0
CP008925.1	h6.sal.bam	other	1693710	1693710	0	+	1	3	61	102	1.0
CP008925.1	h6.sal.bam	other	1693711	1693711	0	+	0	0	61	99	0.0
CP008925.1	h6.sal.bam	other	1693712	1693712	0	+	0	2	60	100	0.0
CP008925.1	h6.sal.bam	other	1693713	1693713	0	+	1	0	61	98	1.0
CP008925.1	h6.sal.bam	other	1693714	1693714	0	+	0	0	60	105	0.0
CP008925.1	h6.sal.bam	other	1693715	1693715	0	+	1	0	61	105	1.0
CP008925.1	h6.sal.bam	other	1693716	1693716	0	+	0	3	60	106	0.0
CP008925.1	h6.sal.bam	other	1693717	1693717	0	+	1	2	60	105	1.0
CP008925.1	h6.sal.bam	other	1693718	1693718	0	+	3	0	63	103	3.0
CP008925.1	h6.sal.bam	other	1693719	1693719	0	+	0	0	63	106	0.0
CP008925.1	h6.sal.bam	other	1693720	1693720	0	+	3	3	63	107	3.0
CP008925.1	h6.sal.bam	other	1693721	1693721	0	+	2	1	57	104	2.0
CP008925.1	h6.sal.bam	other	1693722	1693722	0	+	0	2	57	105	0.0
CP008925.1	h6.sal.bam	other	1693723	1693723	0	+	0	1	57	103	0.0
CP008925.1	h6.sal.bam	other	1693724	1693724	0	+	0	1	57	103	0.0
CP008925.1	h6.sal.bam	other	1693725	1693725	0	+	2	1	53	103	2.0
CP008925.1	h6.sal.bam	other	1693726	1693726	0	+	2	0	55	103	2.0
CP008925.1	h6.sal.bam	other	1693727	1693727	0	+	1	1	54	103	1.0
CP008925.1	h6.sal.bam	other	1693728	1693728	0	+	0	2	46	102	0.0
CP008925.1	h6.sal.bam	other	1693729	1693729	0	+	0	2	46	101	0.0
CP008925.1	h6.sal.bam	other	1693730	1693730	0	+	0	0	45	104	0.0
CP008925.1	h6.sal.bam	other	1693731	1693731	0	+	0	1	45	106	0.0
CP008925.1	h6.sal.bam	other	1693732	1693732	0	+	0	0	45	106	0.0
CP008925.1	h6.sal.bam	other	1693733	1693733	0	+	2	1	47	106	2.0
CP008925.1	h6.sal.bam	other	1693734	1693734	0	+	2	3	48	108	2.0
CP008925.1	h6.sal.bam	other	1693735	1693735	0	+	0	2	48	106	0.0
CP008925.1	h6.sal.bam	other	1693736	1693736	0	+	0	0	48	109	0.0
CP008925.1	h6.sal.bam	other	1693737	1693737	0	+	0	1	48	112	0.0
CP008925.1	h6.sal.bam	other	1693738	1693738	0	+	2	0	50	110	2.0
CP008925.1	h6.sal.bam	other	1693739	1693739	0	+	6	0	56	116	6.0
CP008925.1	h6.sal.bam	other	1693740	1693740	0	+	0	0	56	119	0.0
CP008925.1	h6.sal.bam	other	1693741	1693741	0	+	0	0	56	120	0.0
CP008925.1	h6.sal.bam	other	1693742	1693742	0	+	1	0	56	121	1.0
CP008925.1	h6.sal.bam	other	1693743	1693743	0	+	0	2	55	121	0.0
CP008925.1	h6.sal.bam	other	1693744	1693744	0	+	1	0	54	126	1.0
CP008925.1	h6.sal.bam	other	1693745	1693745	0	+	0	2	54	126	0.0
CP008925.1	h6.sal.bam	other	1693746	1693746	0	+	1	0	53	125	1.0
CP008925.1	h6.sal.bam	other	1693747	1693747	0	+	2	1	39	126	2.0
CP008925.1	h6.sal.bam	other	1693748	1693748	0	+	0	2	39	126	0.0
CP008925.1	h6.sal.bam	other	1693749	1693749	0	+	1	4	40	125	1.0
CP008925.1	h6.sal.bam	other	1693750	1693750	0	+	1	0	41	122	1.0
CP008925.1	h6.sal.bam	other	1693751	1693751	0	+	2	1	43	122	2.0
CP008925.1	h6.sal.bam	other	1693752	1693752	0	+	0	1	43	122	0.0
CP008925.1	h6.sal.bam	other	1693753	1693753	0	+	3	2	46	122	3.0
CP008925.1	h6.sal.bam	other	1693754	1693754	0	+	2	3	48	120	2.0
CP008925.1	h6.sal.bam	other	1693755	1693755	0	+	1	0	49	119	1.0
CP008925.1	h6.sal.bam	other	1693756	1693756	0	+	2	0	51	121	2.0
CP008925.1	h6.sal.bam	other	1693757	1693757	0	+	2	0	53	122	2.0
CP008925.1	h6.sal.bam	other	1693758	1693758	0	+	1	2	53	124	1.0
CP008925.1	h6.sal.bam	other	1693759	1693759	0	+	2	3	51	124	2.0
CP008925.1	h6.sal.bam	other	1693760	1693760	0	+	2	0	53	122	2.0
CP008925.1	h6.sal.bam	other	1693761	1693761	0	+	0	1	52	124	0.0
CP008925.1	h6.sal.bam	other	1693762	1693762	0	+	3	4	55	124	3.0
CP008925.1	h6.sal.bam	other	1693763	1693763	0	+	1	4	56	120	1.0
CP008925.1	h6.sal.bam	other	1693764	1693764	0	+	2	1	58	119	2.0
CP008925.1	h6.sal.bam	other	1693765	1693765	0	+	0	5	58	119	0.0
CP008925.1	h6.sal.bam	other	1693766	1693766	0	+	1	3	59	114	1.0
CP008925.1	h6.sal.bam	other	1693767	1693767	0	+	3	0	62	114	3.0
CP008925.1	h6.sal.bam	other	1693768	1693768	0	+	2	1	64	115	2.0
CP008925.1	h6.sal.bam	other	1693769	1693769	0	+	1	6	65	114	1.0
CP008925.1	h6.sal.bam	other	1693770	1693770	0	+	0	0	64	109	0.0
CP008925.1	h6.sal.bam	other	1693771	1693771	0	+	3	4	67	109	3.0
CP008925.1	h6.sal.bam	other	1693772	1693772	0	+	1	0	68	105	1.0
CP008925.1	h6.sal.bam	other	1693773	1693773	0	+	5	5	73	110	5.0
CP008925.1	h6.sal.bam	other	1693774	1693774	0	+	0	1	73	105	0.0
CP008925.1	h6.sal.bam	other	1693775	1693775	0	+	4	1	76	107	4.0
CP008925.1	h6.sal.bam	other	1693776	1693776	0	+	5	1	81	106	5.0
CP008925.1	h6.sal.bam	other	1693777	1693777	0	+	3	0	84	105	3.0
CP008925.1	h6.sal.bam	other	1693778	1693778	0	+	0	2	84	108	0.0
CP008925.1	h6.sal.bam	other	1693779	1693779	0	+	0	2	84	107	0.0
CP008925.1	h6.sal.bam	other	1693780	1693780	0	+	0	0	83	105	0.0
CP008925.1	h6.sal.bam	other	1693781	1693781	0	+	2	0	85	110	2.0
CP008925.1	h6.sal.bam	other	1693782	1693782	0	+	2	2	87	110	2.0
CP008925.1	h6.sal.bam	other	1693783	1693783	0	+	5	0	92	108	5.0
CP008925.1	h6.sal.bam	other	1693784	1693784	0	+	2	5	94	108	2.0
CP008925.1	h6.sal.bam	other	1693785	1693785	0	+	2	0	96	103	2.0
CP008925.1	h6.sal.bam	other	1693786	1693786	0	+	1	1	97	105	1.0
CP008925.1	h6.sal.bam	other	1693787	1693787	0	+	3	3	99	108	3.0
CP008925.1	h6.sal.bam	other	1693788	1693788	0	+	1	4	100	106	1.0
CP008925.1	h6.sal.bam	other	1693789	1693789	0	+	1	0	100	103	1.0
CP008925.1	h6.sal.bam	other	1693790	1693790	0	+	0	1	100	104	0.0
CP008925.1	h6.sal.bam	other	1693791	1693791	0	+	0	2	100	103	0.0
CP008925.1	h6.sal.bam	other	1693792	1693792	0	+	0	0	98	105	0.0
CP008925.1	h6.sal.bam	other	1693793	1693793	0	+	0	3	98	106	0.0
CP008925.1	h6.sal.bam	other	1693794	1693794	0	+	0	1	96	103	0.0
CP008925.1	h6.sal.bam	other	1693795	1693795	0	+	2	1	98	103	2.0
CP008925.1	h6.sal.bam	other	1693796	1693796	0	+	0	1	96	102	0.0
CP008925.1	h6.sal.bam	other	1693797	1693797	0	+	1	1	97	101	1.0
CP008925.1	h6.sal.bam	other	1693798	1693798	0	+	2	0	99	100	2.0
CP008925.1	h6.sal.bam	other	1693799	1693799	0	+	1	1	100	100	1.0
CP008925.1	h6.sal.bam	other	1693800	1693800	0	+	0	1	96	99	0.0
CP008925.1	h6.sal.bam	other	1693801	1693801	0	+	0	0	96	98	0.0
CP008925.1	h6.sal.bam	other	1693802	1693802	0	+	2	1	97	100	2.0
CP008925.1	h6.sal.bam	other	1693803	1693803	0	+	3	2	100	99	3.0
CP008925.1	h6.sal.bam	other	1693804	1693804	0	+	0	3	100	99	0.0
CP008925.1	h6.sal.bam	other	1693805	1693805	0	+	0	2	100	98	0.0
CP008925.1	h6.sal.bam	other	1693806	1693806	0	+	0	0	100	96	0.0
CP008925.1	h6.sal.bam	other	1693807	1693807	0	+	4	1	104	96	4.0
CP008925.1	h6.sal.bam	other	1693808	1693808	0	+	2	3	102	96	2.0
CP008925.1	h6.sal.bam	other	1693809	1693809	0	+	3	1	105	93	3.0
CP008925.1	h6.sal.bam	other	1693810	1693810	0	+	0	7	105	94	0.0
CP008925.1	h6.sal.bam	other	1693811	1693811	0	+	1	2	106	88	1.0
CP008925.1	h6.sal.bam	other	1693812	1693812	0	+	1	6	107	86	1.0
CP008925.1	h6.sal.bam	other	1693813	1693813	0	+	2	1	107	82	2.0
CP008925.1	h6.sal.bam	other	1693814	1693814	0	+	4	1	105	81	4.0
CP008925.1	h6.sal.bam	other	1693815	1693815	0	+	1	1	106	80	1.0
CP008925.1	h6.sal.bam	other	1693816	1693816	0	+	0	0	106	79	0.0
CP008925.1	h6.sal.bam	other	1693817	1693817	0	+	2	1	107	80	2.0
CP008925.1	h6.sal.bam	other	1693818	1693818	0	+	2	6	109	80	2.0
CP008925.1	h6.sal.bam	other	1693819	1693819	0	+	1	1	109	76	1.0
CP008925.1	h6.sal.bam	other	1693820	1693820	0	+	1	0	110	75	1.0
CP008925.1	h6.sal.bam	other	1693821	1693821	0	+	2	1	111	75	2.0
CP008925.1	h6.sal.bam	other	1693822	1693822	0	+	1	1	110	78	1.0
CP008925.1	h6.sal.bam	other	1693823	1693823	0	+	1	1	111	83	1.0
CP008925.1	h6.sal.bam	other	1693824	1693824	0	+	1	1	111	83	1.0
CP008925.1	h6.sal.bam	other	1693825	1693825	0	+	1	0	111	82	1.0
CP008925.1	h6.sal.bam	other	1693826	1693826	0	+	1	0	110	83	1.0
CP008925.1	h6.sal.bam	other	1693827	1693827	0	+	2	1	112	83	2.0
CP008925.1	h6.sal.bam	other	1693828	1693828	0	+	2	2	110	83	2.0
CP008925.1	h6.sal.bam	other	1693829	1693829	0	+	0	2	108	81	0.0
CP008925.1	h6.sal.bam	other	1693830	1693830	0	+	3	0	111	79	3.0
CP008925.1	h6.sal.bam	other	1693831	1693831	0	+	3	1	112	83	3.0
CP008925.1	h6.sal.bam	other	1693832	1693832	0	+	2	2	112	82	2.0
CP008925.1	h6.sal.bam	other	1693833	1693833	0	+	0	2	111	81	0.0
CP008925.1	h6.sal.bam	other	1693834	1693834	0	+	3	1	112	80	3.0
CP008925.1	h6.sal.bam	other	1693835	1693835	0	+	2	2	112	80	2.0
CP008925.1	h6.sal.bam	other	1693836	1693836	0	+	0	1	109	78	0.0
CP008925.1	h6.sal.bam	other	1693837	1693837	0	+	0	1	109	77	0.0
CP008925.1	h6.sal.bam	other	1693838	1693838	0	+	1	3	109	76	1.0
CP008925.1	h6.sal.bam	other	1693839	1693839	0	+	2	1	109	73	2.0
CP008925.1	h6.sal.bam	other	1693840	1693840	0	+	1	0	110	77	1.0
CP008925.1	h6.sal.bam	other	1693841	1693841	0	+	0	2	109	80	0.0
CP008925.1	h6.sal.bam	other	1693842	1693842	0	+	1	1	107	80	1.0
CP008925.1	h6.sal.bam	other	1693843	1693843	0	+	2	0	107	80	2.0
CP008925.1	h6.sal.bam	other	1693844	1693844	0	+	1	2	107	80	1.0
CP008925.1	h6.sal.bam	other	1693845	1693845	0	+	0	0	107	78	0.0
CP008925.1	h6.sal.bam	other	1693846	1693846	0	+	3	0	107	83	3.0
CP008925.1	h6.sal.bam	other	1693847	1693847	0	+	2	5	103	84	2.0
CP008925.1	h6.sal.bam	other	1693848	1693848	0	+	1	2	104	80	1.0
CP008925.1	h6.sal.bam	other	1693849	1693849	0	+	1	0	105	78	1.0
CP008925.1	h6.sal.bam	other	1693850	1693850	0	+	6	0	107	82	6.0
CP008925.1	h6.sal.bam	other	1693851	1693851	0	+	1	3	103	82	1.0
CP008925.1	h6.sal.bam	other	1693852	1693852	0	+	0	1	100	80	0.0
CP008925.1	h6.sal.bam	other	1693853	1693853	0	+	0	0	100	79	0.0
CP008925.1	h6.sal.bam	other	1693854	1693854	0	+	2	0	102	79	2.0
CP008925.1	h6.sal.bam	other	1693855	1693855	0	+	0	5	102	80	0.0
CP008925.1	h6.sal.bam	other	1693856	1693856	0	+	1	0	101	76	1.0
CP008925.1	h6.sal.bam	other	1693857	1693857	0	+	8	0	107	78	8.0
CP008925.1	h6.sal.bam	other	1693858	1693858	0	+	1	0	103	78	1.0
CP008925.1	h6.sal.bam	other	1693859	1693859	0	+	0	0	101	80	0.0
CP008925.1	h6.sal.bam	other	1693860	1693860	0	+	0	2	99	80	0.0
CP008925.1	h6.sal.bam	other	1693861	1693861	0	+	2	4	97	79	2.0
CP008925.1	h6.sal.bam	other	1693862	1693862	0	+	1	1	96	76	1.0
CP008925.1	h6.sal.bam	other	1693863	1693863	0	+	0	1	96	75	0.0
CP008925.1	h6.sal.bam	other	1693864	1693864	0	+	1	1	95	77	1.0
CP008925.1	h6.sal.bam	other	1693865	1693865	0	+	2	0	97	78	2.0
CP008925.1	h6.sal.bam	other	1693866	1693866	0	+	0	4	97	78	0.0
CP008925.1	h6.sal.bam	other	1693867	1693867	0	+	1	1	98	79	1.0
CP008925.1	h6.sal.bam	other	1693868	1693868	0	+	2	0	100	78	2.0
CP008925.1	h6.sal.bam	other	1693869	1693869	0	+	3	1	103	78	3.0
CP008925.1	h6.sal.bam	other	1693870	1693870	0	+	2	0	103	79	2.0
CP008925.1	h6.sal.bam	other	1693871	1693871	0	+	2	0	105	79	2.0
CP008925.1	h6.sal.bam	other	1693872	1693872	0	+	1	0	104	81	1.0
CP008925.1	h6.sal.bam	other	1693873	1693873	0	+	0	0	103	81	0.0
CP008925.1	h6.sal.bam	other	1693874	1693874	0	+	2	1	102	84	2.0
CP008925.1	h6.sal.bam	other	1693875	1693875	0	+	1	0	103	83	1.0
CP008925.1	h6.sal.bam	other	1693876	1693876	0	+	0	2	103	84	0.0
CP008925.1	h6.sal.bam	other	1693877	1693877	0	+	3	0	103	84	3.0
CP008925.1	h6.sal.bam	other	1693878	1693878	0	+	0	1	103	84	0.0
CP008925.1	h6.sal.bam	GAAC	1693879	1693879	1693887	+	2	2	105	84	2.0
CP008925.1	h6.sal.bam	other	1693880	1693880	0	+	1	1	106	83	1.0
CP008925.1	h6.sal.bam	GAAC	1693881	1693881	1693887	+	7	0	113	84	7.0
CP008925.1	h6.sal.bam	other	1693882	1693882	0	+	1	0	107	85	1.0
CP008925.1	h6.sal.bam	other	1693883	1693883	0	+	0	0	105	87	0.0
CP008925.1	h6.sal.bam	other	1693884	1693884	0	+	1	2	106	87	1.0
CP008925.1	h6.sal.bam	other	1693885	1693885	0	+	1	1	107	85	1.0
CP008925.1	h6.sal.bam	other	1693886	1693886	0	+	3	0	110	85	3.0
CP008925.1	h6.sal.bam	other	1693887	1693887	0	+	2	2	111	85	2.0
CP008925.1	h6.sal.bam	other	1693888	1693888	0	+	1	0	106	83	1.0
CP008925.1	h6.sal.bam	other	1693889	1693889	0	+	0	0	105	84	0.0
CP008925.1	h6.sal.bam	other	1693890	1693890	0	+	0	1	105	85	0.0
CP008925.1	h6.sal.bam	other	1693891	1693891	0	+	1	1	104	84	1.0
CP008925.1	h6.sal.bam	other	1693892	1693892	0	+	0	2	100	84	0.0
CP008925.1	h6.sal.bam	other	1693893	1693893	0	+	1	1	101	82	1.0
CP008925.1	h6.sal.bam	other	1693894	1693894	0	+	1	2	102	83	1.0
CP008925.1	h6.sal.bam	other	1693895	1693895	0	+	1	1	99	83	1.0
CP008925.1	h6.sal.bam	GAAC	1693896	1693896	1693887	+	1	6	100	85	1.0
CP008925.1	h6.sal.bam	other	1693897	1693897	0	+	1	0	101	80	1.0
CP008925.1	h6.sal.bam	GAAC	1693898	1693898	1693887	+	5	1	106	83	5.0
CP008925.1	h6.sal.bam	other	1693899	1693899	0	+	5	0	110	82	5.0
CP008925.1	h6.sal.bam	other	1693900	1693900	0	+	2	1	110	82	2.0
CP008925.1	h6.sal.bam	other	1693901	1693901	0	+	0	1	110	86	0.0
CP008925.1	h6.sal.bam	other	1693902	1693902	0	+	0	2	108	87	0.0
CP008925.1	h6.sal.bam	other	1693903	1693903	0	+	1	1	107	86	1.0
CP008925.1	h6.sal.bam	other	1693904	1693904	0	+	5	1	112	88	5.0
CP008925.1	h6.sal.bam	other	1693905	1693905	0	+	0	0	109	87	0.0
CP008925.1	h6.sal.bam	other	1693906	1693906	0	+	3	1	108	87	3.0
CP008925.1	h6.sal.bam	other	1693907	1693907	0	+	0	1	107	86	0.0
CP008925.1	h6.sal.bam	other	1693908	1693908	0	+	0	1	107	85	0.0
CP008925.1	h6.sal.bam	other	1693909	1693909	0	+	2	0	106	84	2.0
CP008925.1	h6.sal.bam	other	1693910	1693910	0	+	2	1	107	84	2.0
CP008925.1	h6.sal.bam	other	1693911	1693911	0	+	1	2	106	83	1.0
CP008925.1	h6.sal.bam	other	1693912	1693912	0	+	1	1	104	81	1.0
CP008925.1	h6.sal.bam	other	1693913	1693913	0	+	4	1	108	81	4.0
CP008925.1	h6.sal.bam	other	1693914	1693914	0	+	1	2	109	81	1.0
CP008925.1	h6.sal.bam	other	1693915	1693915	0	+	2	1	110	80	2.0
CP008925.1	h6.sal.bam	other	1693916	1693916	0	+	9	2	119	79	9.0
CP008925.1	h6.sal.bam	other	1693917	1693917	0	+	3	1	119	77	3.0
CP008925.1	h6.sal.bam	other	1693918	1693918	0	+	2	1	121	77	2.0
CP008925.1	h6.sal.bam	other	1693919	1693919	0	+	2	2	122	77	2.0
CP008925.1	h6.sal.bam	other	1693920	1693920	0	+	3	2	125	76	3.0
CP008925.1	h6.sal.bam	other	1693921	1693921	0	+	2	2	125	74	2.0
CP008925.1	h6.sal.bam	other	1693922	1693922	0	+	0	0	123	72	0.0
CP008925.1	h6.sal.bam	other	1693923	1693923	0	+	1	0	120	74	1.0
CP008925.1	h6.sal.bam	other	1693924	1693924	0	+	2	4	122	74	2.0
CP008925.1	h6.sal.bam	other	1693925	1693925	0	+	2	0	121	74	2.0
CP008925.1	h6.sal.bam	other	1693926	1693926	0	+	3	1	123	77	3.0
CP008925.1	h6.sal.bam	other	1693927	1693927	0	+	1	0	123	78	1.0
CP008925.1	h6.sal.bam	other	1693928	1693928	0	+	2	0	125	78	2.0
CP008925.1	h6.sal.bam	other	1693929	1693929	0	+	1	1	124	78	1.0
CP008925.1	h6.sal.bam	other	1693930	1693930	0	+	0	1	122	78	0.0
CP008925.1	h6.sal.bam	other	1693931	1693931	0	+	1	2	123	78	1.0
CP008925.1	h6.sal.bam	other	1693932	1693932	0	+	1	2	117	78	1.0
CP008925.1	h6.sal.bam	other	1693933	1693933	0	+	1	0	118	78	1.0
CP008925.1	h6.sal.bam	other	1693934	1693934	0	+	2	0	120	79	2.0
CP008925.1	h6.sal.bam	other	1693935	1693935	0	+	1	1	119	80	1.0
CP008925.1	h6.sal.bam	other	1693936	1693936	0	+	1	1	118	79	1.0
CP008925.1	h6.sal.bam	other	1693937	1693937	0	+	0	1	115	80	0.0
CP008925.1	h6.sal.bam	other	1693938	1693938	0	+	0	2	115	84	0.0
CP008925.1	h6.sal.bam	other	1693939	1693939	0	+	1	2	116	84	1.0
CP008925.1	h6.sal.bam	other	1693940	1693940	0	+	2	3	116	82	2.0
CP008925.1	h6.sal.bam	other	1693941	1693941	0	+	1	2	115	79	1.0
CP008925.1	h6.sal.bam	other	1693942	1693942	0	+	1	0	114	78	1.0
CP008925.1	h6.sal.bam	other	1693943	1693943	0	+	1	1	115	79	1.0
CP008925.1	h6.sal.bam	other	1693944	1693944	0	+	4	1	115	78	4.0
CP008925.1	h6.sal.bam	other	1693945	1693945	0	+	1	1	116	77	1.0
CP008925.1	h6.sal.bam	other	1693946	1693946	0	+	1	1	115	76	1.0
CP008925.1	h6.sal.bam	other	1693947	1693947	0	+	1	0	115	79	1.0
CP008925.1	h6.sal.bam	other	1693948	1693948	0	+	2	3	116	79	2.0
CP008925.1	h6.sal.bam	other	1693949	1693949	0	+	1	0	115	76	1.0
CP008925.1	h6.sal.bam	other	1693950	1693950	0	+	1	1	115	77	1.0
CP008925.1	h6.sal.bam	other	1693951	1693951	0	+	0	2	115	76	0.0
CP008925.1	h6.sal.bam	other	1693952	1693952	0	+	2	0	115	74	2.0
CP008925.1	h6.sal.bam	other	1693953	1693953	0	+	1	1	116	74	1.0
CP008925.1	h6.sal.bam	other	1693954	1693954	0	+	0	1	116	76	0.0
CP008925.1	h6.sal.bam	other	1693955	1693955	0	+	2	2	116	75	2.0
CP008925.1	h6.sal.bam	other	1693956	1693956	0	+	1	2	111	74	1.0
CP008925.1	h6.sal.bam	other	1693957	1693957	0	+	1	1	110	76	1.0
CP008925.1	h6.sal.bam	other	1693958	1693958	0	+	2	0	112	76	2.0
CP008925.1	h6.sal.bam	other	1693959	1693959	0	+	1	0	112	76	1.0
CP008925.1	h6.sal.bam	other	1693960	1693960	0	+	1	1	110	77	1.0
CP008925.1	h6.sal.bam	other	1693961	1693961	0	+	0	0	110	77	0.0
CP008925.1	h6.sal.bam	other	1693962	1693962	0	+	1	0	110	79	1.0
CP008925.1	h6.sal.bam	other	1693963	1693963	0	+	5	1	113	79	5.0
CP008925.1	h6.sal.bam	other	1693964	1693964	0	+	1	1	114	79	1.0
CP008925.1	h6.sal.bam	other	1693965	1693965	0	+	2	0	116	78	2.0
CP008925.1	h6.sal.bam	other	1693966	1693966	0	+	0	1	116	80	0.0
CP008925.1	h6.sal.bam	other	1693967	1693967	0	+	0	0	115	82	0.0
CP008925.1	h6.sal.bam	other	1693968	1693968	0	+	1	2	116	83	1.0
CP008925.1	h6.sal.bam	other	1693969	1693969	0	+	1	2	116	81	1.0
CP008925.1	h6.sal.bam	other	1693970	1693970	0	+	3	3	118	83	3.0
CP008925.1	h6.sal.bam	other	1693971	1693971	0	+	0	1	116	81	0.0
CP008925.1	h6.sal.bam	other	1693972	1693972	0	+	0	3	115	81	0.0
CP008925.1	h6.sal.bam	other	1693973	1693973	0	+	0	3	110	80	0.0
CP008925.1	h6.sal.bam	other	1693974	1693974	0	+	1	1	107	77	1.0
CP008925.1	h6.sal.bam	other	1693975	1693975	0	+	1	1	106	76	1.0
CP008925.1	h6.sal.bam	other	1693976	1693976	0	+	4	2	110	78	4.0
CP008925.1	h6.sal.bam	other	1693977	1693977	0	+	3	1	112	77	3.0
CP008925.1	h6.sal.bam	other	1693978	1693978	0	+	2	3	113	77	2.0
CP008925.1	h6.sal.bam	other	1693979	1693979	0	+	2	0	107	74	2.0
CP008925.1	h6.sal.bam	other	1693980	1693980	0	+	0	0	107	75	0.0
CP008925.1	h6.sal.bam	other	1693981	1693981	0	+	1	0	108	76	1.0
CP008925.1	h6.sal.bam	other	1693982	1693982	0	+	0	0	108	76	0.0
CP008925.1	h6.sal.bam	other	1693983	1693983	0	+	3	0	109	77	3.0
CP008925.1	h6.sal.bam	other	1693984	1693984	0	+	2	0	109	78	2.0
CP008925.1	h6.sal.bam	other	1693985	1693985	0	+	1	0	109	81	1.0
CP008925.1	h6.sal.bam	other	1693986	1693986	0	+	0	0	108	82	0.0
CP008925.1	h6.sal.bam	other	1693987	1693987	0	+	1	1	109	82	1.0
CP008925.1	h6.sal.bam	other	1693988	1693988	0	+	1	1	106	82	1.0
CP008925.1	h6.sal.bam	other	1693989	1693989	0	+	0	2	93	81	0.0
CP008925.1	h6.sal.bam	other	1693990	1693990	0	+	2	0	94	81	2.0
CP008925.1	h6.sal.bam	other	1693991	1693991	0	+	1	0	95	82	1.0
CP008925.1	h6.sal.bam	other	1693992	1693992	0	+	1	1	93	82	1.0
CP008925.1	h6.sal.bam	other	1693993	1693993	0	+	1	1	93	81	1.0
CP008925.1	h6.sal.bam	other	1693994	1693994	0	+	3	0	95	80	3.0
CP008925.1	h6.sal.bam	other	1693995	1693995	0	+	0	0	92	81	0.0
CP008925.1	h6.sal.bam	other	1693996	1693996	0	+	1	2	92	81	1.0
CP008925.1	h6.sal.bam	other	1693997	1693997	0	+	0	0	87	82	0.0
CP008925.1	h6.sal.bam	other	1693998	1693998	0	+	3	4	90	83	3.0
CP008925.1	h6.sal.bam	other	1693999	1693999	0	+	2	2	92	79	2.0
CP008925.1	h6.sal.bam	other	1694000	1694000	0	+	6	2	98	81	6.0
CP008925.1	h6.sal.bam	other	1694001	1694001	0	+	3	1	98	82	3.0
CP008925.1	h6.sal.bam	other	1694002	1694002	0	+	1	0	96	85	1.0
CP008925.1	h6.sal.bam	other	1694003	1694003	0	+	0	0	94	86	0.0
CP008925.1	h6.sal.bam	other	1694004	1694004	0	+	0	1	93	88	0.0
CP008925.1	h6.sal.bam	other	1694005	1694005	0	+	1	1	93	89	1.0
CP008925.1	h6.sal.bam	other	1694006	1694006	0	+	4	2	97	90	4.0
CP008925.1	h6.sal.bam	other	1694007	1694007	0	+	1	2	98	88	1.0
CP008925.1	h6.sal.bam	other	1694008	1694008	0	+	0	1	97	87	0.0
CP008925.1	h6.sal.bam	other	1694009	1694009	0	+	1	1	95	87	1.0
CP008925.1	h6.sal.bam	other	1694010	1694010	0	+	3	0	98	86	3.0
CP008925.1	h6.sal.bam	other	1694011	1694011	0	+	1	2	98	86	1.0
CP008925.1	h6.sal.bam	other	1694012	1694012	0	+	2	5	99	86	2.0
CP008925.1	h6.sal.bam	other	1694013	1694013	0	+	1	2	100	81	1.0
CP008925.1	h6.sal.bam	other	1694014	1694014	0	+	1	0	100	79	1.0
CP008925.1	h6.sal.bam	other	1694015	1694015	0	+	1	0	99	79	1.0
CP008925.1	h6.sal.bam	other	1694016	1694016	0	+	1	1	99	79	1.0
CP008925.1	h6.sal.bam	other	1694017	1694017	0	+	0	1	98	81	0.0
CP008925.1	h6.sal.bam	other	1694018	1694018	0	+	2	0	95	102	2.0
CP008925.1	h6.sal.bam	other	1694019	1694019	0	+	1	3	96	103	1.0
CP008925.1	h6.sal.bam	other	1694020	1694020	0	+	0	0	95	100	0.0
CP008925.1	h6.sal.bam	other	1694021	1694021	0	+	1	1	95	103	1.0
CP008925.1	h6.sal.bam	other	1694022	1694022	0	+	0	0	94	102	0.0
CP008925.1	h6.sal.bam	other	1694023	1694023	0	+	2	0	94	104	2.0
CP008925.1	h6.sal.bam	other	1694024	1694024	0	+	2	2	95	105	2.0
CP008925.1	h6.sal.bam	other	1694025	1694025	0	+	1	0	96	103	1.0
CP008925.1	h6.sal.bam	other	1694026	1694026	0	+	0	0	94	104	0.0
CP008925.1	h6.sal.bam	other	1694027	1694027	0	+	1	1	94	107	1.0
CP008925.1	h6.sal.bam	other	1694028	1694028	0	+	0	2	94	107	0.0
CP008925.1	h6.sal.bam	other	1694029	1694029	0	+	0	0	94	107	0.0
CP008925.1	h6.sal.bam	other	1694030	1694030	0	+	3	1	94	109	3.0
CP008925.1	h6.sal.bam	other	1694031	1694031	0	+	1	5	95	110	1.0
CP008925.1	h6.sal.bam	other	1694032	1694032	0	+	0	1	94	105	0.0
CP008925.1	h6.sal.bam	other	1694033	1694033	0	+	2	0	94	106	2.0
CP008925.1	h6.sal.bam	other	1694034	1694034	0	+	1	1	94	106	1.0
CP008925.1	h6.sal.bam	other	1694035	1694035	0	+	1	2	94	110	1.0
CP008925.1	h6.sal.bam	other	1694036	1694036	0	+	3	2	97	109	3.0
CP008925.1	h6.sal.bam	other	1694037	1694037	0	+	1	0	96	107	1.0
CP008925.1	h6.sal.bam	other	1694038	1694038	0	+	1	1	93	107	1.0
CP008925.1	h6.sal.bam	other	1694039	1694039	0	+	0	2	93	109	0.0
CP008925.1	h6.sal.bam	other	1694040	1694040	0	+	0	1	91	109	0.0
CP008925.1	h6.sal.bam	other	1694041	1694041	0	+	0	2	91	110	0.0
CP008925.1	h6.sal.bam	other	1694042	1694042	0	+	2	1	93	109	2.0
CP008925.1	h6.sal.bam	other	1694043	1694043	0	+	3	0	94	110	3.0
CP008925.1	h6.sal.bam	other	1694044	1694044	0	+	1	3	95	110	1.0
CP008925.1	h6.sal.bam	other	1694045	1694045	0	+	0	1	92	108	0.0
CP008925.1	h6.sal.bam	other	1694046	1694046	0	+	4	1	96	108	4.0
CP008925.1	h6.sal.bam	other	1694047	1694047	0	+	4	2	100	109	4.0
CP008925.1	h6.sal.bam	other	1694048	1694048	0	+	1	1	98	107	1.0
CP008925.1	h6.sal.bam	other	1694049	1694049	0	+	1	0	99	108	1.0
CP008925.1	h6.sal.bam	other	1694050	1694050	0	+	0	2	98	108	0.0
CP008925.1	h6.sal.bam	other	1694051	1694051	0	+	1	1	95	106	1.0
CP008925.1	h6.sal.bam	other	1694052	1694052	0	+	2	1	94	105	2.0
CP008925.1	h6.sal.bam	other	1694053	1694053	0	+	2	1	94	104	2.0
CP008925.1	h6.sal.bam	other	1694054	1694054	0	+	1	0	93	106	1.0
CP008925.1	h6.sal.bam	other	1694055	1694055	0	+	2	0	95	107	2.0
CP008925.1	h6.sal.bam	other	1694056	1694056	0	+	1	0	95	107	1.0
CP008925.1	h6.sal.bam	other	1694057	1694057	0	+	0	1	89	109	0.0
CP008925.1	h6.sal.bam	other	1694058	1694058	0	+	0	1	88	111	0.0
CP008925.1	h6.sal.bam	other	1694059	1694059	0	+	1	2	89	111	1.0
CP008925.1	h6.sal.bam	other	1694060	1694060	0	+	1	2	90	110	1.0
CP008925.1	h6.sal.bam	other	1694061	1694061	0	+	2	0	91	110	2.0
CP008925.1	h6.sal.bam	other	1694062	1694062	0	+	1	0	91	112	1.0
CP008925.1	h6.sal.bam	other	1694063	1694063	0	+	1	0	92	112	1.0
CP008925.1	h6.sal.bam	other	1694064	1694064	0	+	0	3	92	112	0.0
CP008925.1	h6.sal.bam	other	1694065	1694065	0	+	1	1	91	109	1.0
CP008925.1	h6.sal.bam	other	1694066	1694066	0	+	1	0	91	117	1.0
CP008925.1	h6.sal.bam	other	1694067	1694067	0	+	1	1	92	117	1.0
CP008925.1	h6.sal.bam	other	1694068	1694068	0	+	0	0	91	116	0.0
CP008925.1	h6.sal.bam	other	1694069	1694069	0	+	2	0	91	117	2.0
CP008925.1	h6.sal.bam	other	1694070	1694070	0	+	0	1	91	117	0.0
CP008925.1	h6.sal.bam	other	1694071	1694071	0	+	0	2	90	118	0.0
CP008925.1	h6.sal.bam	other	1694072	1694072	0	+	1	0	90	116	1.0
CP008925.1	h6.sal.bam	other	1694073	1694073	0	+	1	0	87	118	1.0
CP008925.1	h6.sal.bam	GTTC	1694074	1694074	1694082	+	3	5	84	120	3.0
CP008925.1	h6.sal.bam	other	1694075	1694075	0	+	0	3	84	115	0.0
CP008925.1	h6.sal.bam	GTTC	1694076	1694076	1694082	+	4	4	85	116	4.0
CP008925.1	h6.sal.bam	other	1694077	1694077	0	+	1	1	85	112	1.0
CP008925.1	h6.sal.bam	other	1694078	1694078	0	+	0	2	85	111	0.0
CP008925.1	h6.sal.bam	other	1694079	1694079	0	+	1	2	85	117	1.0
CP008925.1	h6.sal.bam	other	1694080	1694080	0	+	1	2	86	116	1.0
CP008925.1	h6.sal.bam	other	1694081	1694081	0	+	1	1	83	114	1.0
CP008925.1	h6.sal.bam	other	1694082	1694082	0	+	1	1	83	113	1.0
CP008925.1	h6.sal.bam	other	1694083	1694083	0	+	1	0	83	112	1.0
CP008925.1	h6.sal.bam	other	1694084	1694084	0	+	1	2	84	112	1.0
CP008925.1	h6.sal.bam	other	1694085	1694085	0	+	0	0	81	113	0.0
CP008925.1	h6.sal.bam	other	1694086	1694086	0	+	2	0	82	114	2.0
CP008925.1	h6.sal.bam	other	1694087	1694087	0	+	0	0	80	114	0.0
CP008925.1	h6.sal.bam	other	1694088	1694088	0	+	1	0	80	118	1.0
CP008925.1	h6.sal.bam	other	1694089	1694089	0	+	2	3	80	121	2.0
CP008925.1	h6.sal.bam	other	1694090	1694090	0	+	2	0	82	118	2.0
CP008925.1	h6.sal.bam	GTTC	1694091	1694091	1694082	+	1	15	82	121	1.0
CP008925.1	h6.sal.bam	GAAC	1694092	1694092	1694100	+	1	7	83	107	1.0
CP008925.1	h6.sal.bam	GTTC	1694093	1694093	1694082	+	24	3	105	105	24.0
CP008925.1	h6.sal.bam	GAAC	1694094	1694094	1694100	+	2	0	106	103	2.0
CP008925.1	h6.sal.bam	other	1694095	1694095	0	+	2	0	107	104	2.0
CP008925.1	h6.sal.bam	other	1694096	1694096	0	+	0	0	107	104	0.0
CP008925.1	h6.sal.bam	other	1694097	1694097	0	+	2	3	109	105	2.0
CP008925.1	h6.sal.bam	other	1694098	1694098	0	+	2	1	109	103	2.0
CP008925.1	h6.sal.bam	other	1694099	1694099	0	+	0	0	108	102	0.0
CP008925.1	h6.sal.bam	other	1694100	1694100	0	+	4	1	110	103	4.0
CP008925.1	h6.sal.bam	other	1694101	1694101	0	+	1	3	110	103	1.0
CP008925.1	h6.sal.bam	other	1694102	1694102	0	+	1	1	111	102	1.0
CP008925.1	h6.sal.bam	other	1694103	1694103	0	+	0	1	111	101	0.0
CP008925.1	h6.sal.bam	other	1694104	1694104	0	+	0	2	110	101	0.0
CP008925.1	h6.sal.bam	other	1694105	1694105	0	+	2	2	110	100	2.0
CP008925.1	h6.sal.bam	other	1694106	1694106	0	+	3	0	112	101	3.0
CP008925.1	h6.sal.bam	other	1694107	1694107	0	+	0	2	112	103	0.0
CP008925.1	h6.sal.bam	other	1694108	1694108	0	+	1	0	111	101	1.0
CP008925.1	h6.sal.bam	GAAC	1694109	1694109	1694100	+	1	6	111	101	1.0
CP008925.1	h6.sal.bam	other	1694110	1694110	0	+	2	0	111	95	2.0
CP008925.1	h6.sal.bam	GAAC	1694111	1694111	1694100	+	2	2	111	99	2.0
CP008925.1	h6.sal.bam	other	1694112	1694112	0	+	0	0	110	97	0.0
CP008925.1	h6.sal.bam	other	1694113	1694113	0	+	5	1	114	97	5.0
CP008925.1	h6.sal.bam	other	1694114	1694114	0	+	0	3	114	97	0.0
CP008925.1	h6.sal.bam	other	1694115	1694115	0	+	1	2	115	95	1.0
CP008925.1	h6.sal.bam	other	1694116	1694116	0	+	0	1	113	96	0.0
CP008925.1	h6.sal.bam	other	1694117	1694117	0	+	1	1	114	96	1.0
CP008925.1	h6.sal.bam	other	1694118	1694118	0	+	2	1	107	97	2.0
CP008925.1	h6.sal.bam	other	1694119	1694119	0	+	0	1	107	96	0.0
CP008925.1	h6.sal.bam	other	1694120	1694120	0	+	1	0	108	96	1.0
CP008925.1	h6.sal.bam	other	1694121	1694121	0	+	4	2	112	97	4.0
CP008925.1	h6.sal.bam	other	1694122	1694122	0	+	3	0	111	95	3.0
CP008925.1	h6.sal.bam	other	1694123	1694123	0	+	2	2	112	99	2.0
CP008925.1	h6.sal.bam	other	1694124	1694124	0	+	1	0	112	97	1.0
CP008925.1	h6.sal.bam	other	1694125	1694125	0	+	0	0	112	97	0.0
CP008925.1	h6.sal.bam	other	1694126	1694126	0	+	0	1	111	100	0.0
CP008925.1	h6.sal.bam	other	1694127	1694127	0	+	0	0	109	99	0.0
CP008925.1	h6.sal.bam	other	1694128	1694128	0	+	0	2	108	99	0.0
CP008925.1	h6.sal.bam	other	1694129	1694129	0	+	2	1	110	97	2.0
CP008925.1	h6.sal.bam	other	1694130	1694130	0	+	2	0	109	96	2.0
CP008925.1	h6.sal.bam	other	1694131	1694131	0	+	1	2	110	96	1.0
CP008925.1	h6.sal.bam	other	1694132	1694132	0	+	0	3	110	100	0.0
CP008925.1	h6.sal.bam	other	1694133	1694133	0	+	1	1	111	97	1.0
CP008925.1	h6.sal.bam	other	1694134	1694134	0	+	2	1	112	97	2.0
CP008925.1	h6.sal.bam	other	1694135	1694135	0	+	1	2	112	96	1.0
CP008925.1	h6.sal.bam	other	1694136	1694136	0	+	2	2	111	99	2.0
CP008925.1	h6.sal.bam	other	1694137	1694137	0	+	0	0	110	97	0.0
CP008925.1	h6.sal.bam	other	1694138	1694138	0	+	1	7	110	98	1.0
CP008925.1	h6.sal.bam	other	1694139	1694139	0	+	1	2	111	94	1.0
CP008925.1	h6.sal.bam	other	1694140	1694140	0	+	2	0	113	92	2.0
CP008925.1	h6.sal.bam	other	1694141	1694141	0	+	2	0	114	92	2.0
CP008925.1	h6.sal.bam	other	1694142	1694142	0	+	2	1	114	94	2.0
CP008925.1	h6.sal.bam	other	1694143	1694143	0	+	1	0	113	94	1.0
CP008925.1	h6.sal.bam	other	1694144	1694144	0	+	2	1	115	95	2.0
CP008925.1	h6.sal.bam	other	1694145	1694145	0	+	1	1	116	96	1.0
CP008925.1	h6.sal.bam	other	1694146	1694146	0	+	1	0	115	95	1.0
CP008925.1	h6.sal.bam	other	1694147	1694147	0	+	1	2	116	95	1.0
CP008925.1	h6.sal.bam	other	1694148	1694148	0	+	1	2	116	93	1.0
CP008925.1	h6.sal.bam	other	1694149	1694149	0	+	1	0	114	91	1.0
CP008925.1	h6.sal.bam	other	1694150	1694150	0	+	2	4	115	98	2.0
CP008925.1	h6.sal.bam	other	1694151	1694151	0	+	4	0	115	94	4.0
CP008925.1	h6.sal.bam	other	1694152	1694152	0	+	0	2	114	95	0.0
CP008925.1	h6.sal.bam	other	1694153	1694153	0	+	4	6	118	94	4.0
CP008925.1	h6.sal.bam	other	1694154	1694154	0	+	2	1	119	88	2.0
CP008925.1	h6.sal.bam	other	1694155	1694155	0	+	1	0	120	90	1.0
CP008925.1	h6.sal.bam	other	1694156	1694156	0	+	1	0	120	91	1.0
CP008925.1	h6.sal.bam	other	1694157	1694157	0	+	1	1	120	92	1.0
CP008925.1	h6.sal.bam	other	1694158	1694158	0	+	0	2	118	91	0.0
CP008925.1	h6.sal.bam	other	1694159	1694159	0	+	2	0	120	89	2.0
CP008925.1	h6.sal.bam	other	1694160	1694160	0	+	0	1	119	89	0.0
CP008925.1	h6.sal.bam	other	1694161	1694161	0	+	1	0	118	92	1.0
CP008925.1	h6.sal.bam	other	1694162	1694162	0	+	3	4	121	92	3.0
CP008925.1	h6.sal.bam	other	1694163	1694163	0	+	1	3	118	89	1.0
CP008925.1	h6.sal.bam	other	1694164	1694164	0	+	2	0	120	86	2.0
CP008925.1	h6.sal.bam	other	1694165	1694165	0	+	0	3	118	86	0.0
CP008925.1	h6.sal.bam	GTTC	1694166	1694166	1694174	+	0	2	116	88	0.0
CP008925.1	h6.sal.bam	other	1694167	1694167	0	+	2	4	118	86	2.0
CP008925.1	h6.sal.bam	GTTC	1694168	1694168	1694174	+	2	1	99	85	2.0
CP008925.1	h6.sal.bam	other	1694169	1694169	0	+	1	1	98	86	1.0
CP008925.1	h6.sal.bam	other	1694170	1694170	0	+	6	1	102	86	6.0
CP008925.1	h6.sal.bam	other	1694171	1694171	0	+	1	0	103	85	1.0
CP008925.1	h6.sal.bam	other	1694172	1694172	0	+	1	1	102	85	1.0
CP008925.1	h6.sal.bam	other	1694173	1694173	0	+	3	1	103	84	3.0
CP008925.1	h6.sal.bam	other	1694174	1694174	0	+	0	0	102	92	0.0
CP008925.1	h6.sal.bam	other	1694175	1694175	0	+	3	1	101	92	3.0
CP008925.1	h6.sal.bam	other	1694176	1694176	0	+	1	2	102	92	1.0
CP008925.1	h6.sal.bam	other	1694177	1694177	0	+	0	0	101	92	0.0
CP008925.1	h6.sal.bam	other	1694178	1694178	0	+	1	1	102	95	1.0
CP008925.1	h6.sal.bam	other	1694179	1694179	0	+	3	1	100	94	3.0
CP008925.1	h6.sal.bam	other	1694180	1694180	0	+	2	4	102	96	2.0
CP008925.1	h6.sal.bam	other	1694181	1694181	0	+	0	1	102	92	0.0
CP008925.1	h6.sal.bam	other	1694182	1694182	0	+	3	0	105	91	3.0
CP008925.1	h6.sal.bam	GTTC	1694183	1694183	1694174	+	1	4	105	94	1.0
CP008925.1	h6.sal.bam	other	1694184	1694184	0	+	1	0	103	90	1.0
CP008925.1	h6.sal.bam	GTTC	1694185	1694185	1694174	+	2	2	105	90	2.0
CP008925.1	h6.sal.bam	other	1694186	1694186	0	+	1	0	104	90	1.0
CP008925.1	h6.sal.bam	other	1694187	1694187	0	+	3	0	102	91	3.0
CP008925.1	h6.sal.bam	other	1694188	1694188	0	+	0	1	102	91	0.0
CP008925.1	h6.sal.bam	other	1694189	1694189	0	+	0	1	102	90	0.0
CP008925.1	h6.sal.bam	other	1694190	1694190	0	+	0	2	101	89	0.0
CP008925.1	h6.sal.bam	other	1694191	1694191	0	+	2	1	102	87	2.0
CP008925.1	h6.sal.bam	other	1694192	1694192	0	+	3	2	102	89	3.0
CP008925.1	h6.sal.bam	other	1694193	1694193	0	+	1	0	103	88	1.0
CP008925.1	h6.sal.bam	other	1694194	1694194	0	+	2	1	104	89	2.0
CP008925.1	h6.sal.bam	other	1694195	1694195	0	+	2	1	106	88	2.0
CP008925.1	h6.sal.bam	other	1694196	1694196	0	+	1	1	104	87	1.0
CP008925.1	h6.sal.bam	other	1694197	1694197	0	+	5	2	106	88	5.0
CP008925.1	h6.sal.bam	other	1694198	1694198	0	+	0	0	104	87	0.0
CP008925.1	h6.sal.bam	other	1694199	1694199	0	+	4	0	107	87	2.6666666666666665
CP008925.1	h6.sal.bam	other	1694200	1694200	0	+	1	3	108	87	0.6666666666666666
CP008925.1	h6.sal.bam	other	1694201	1694201	0	+	1	0	109	87	0.6666666666666666
CP008925.1	h6.sal.bam	other	1694202	1694202	0	+	0	3	109	87	0.0
CP008925.1	h6.sal.bam	other	1694203	1694203	0	+	3	2	112	84	2.0
CP008925.1	h6.sal.bam	other	1694204	1694204	0	+	1	0	111	85	0.6666666666666666
CP008925.1	h6.sal.bam	other	1694205	1694205	0	+	1	1	109	88	0.5
CP008925.1	h6.sal.bam	other	1694206	1694206	0	+	2	0	111	87	1.0
CP008925.1	h6.sal.bam	other	1694207	1694207	0	+	1	0	110	87	0.5
CP008925.1	h6.sal.bam	other	1694208	1694208	0	+	2	2	112	90	1.0
CP008925.1	h6.sal.bam	other	1694209	1694209	0	+	0	3	107	89	0.0
CP008925.1	h6.sal.bam	other	1694210	1694210	0	+	0	2	107	87	0.0
CP008925.1	h6.sal.bam	other	1694211	1694211	0	+	2	0	109	86	1.0
CP008925.1	h6.sal.bam	other	1694212	1694212	0	+	1	1	108	86	0.5
CP008925.1	h6.sal.bam	other	1694213	1694213	0	+	1	3	109	86	0.5
CP008925.1	h6.sal.bam	other	1694214	1694214	0	+	1	0	110	86	0.6666666666666666
CP008925.1	h6.sal.bam	other	1694215	1694215	0	+	2	0	110	86	1.3333333333333333
CP008925.1	h6.sal.bam	other	1694216	1694216	0	+	2	2	110	87	1.3333333333333333
CP008925.1	h6.sal.bam	other	1694217	1694217	0	+	1	1	111	85	0.6666666666666666
CP008925.1	h6.sal.bam	other	1694218	1694218	0	+	3	1	113	84	3.0
CP008925.1	h6.sal.bam	other	1694219	1694219	0	+	0	3	111	88	0.0
CP008925.1	h6.sal.bam	other	1694220	1694220	0	+	1	0	111	85	1.0
CP008925.1	h6.sal.bam	other	1694221	1694221	0	+	1	2	111	85	1.0
CP008925.1	h6.sal.bam	other	1694222	1694222	0	+	3	3	113	86	3.0
CP008925.1	h6.sal.bam	other	1694223	1694223	0	+	4	2	115	84	4.0
CP008925.1	h6.sal.bam	other	1694224	1694224	0	+	2	0	115	83	2.0
CP008925.1	h6.sal.bam	other	1694225	1694225	0	+	0	0	111	85	0.0
CP008925.1	h6.sal.bam	other	1694226	1694226	0	+	1	0	112	85	1.0
CP008925.1	h6.sal.bam	other	1694227	1694227	0	+	2	1	109	86	2.0
CP008925.1	h6.sal.bam	other	1694228	1694228	0	+	0	0	108	85	0.0
CP008925.1	h6.sal.bam	other	1694229	1694229	0	+	2	2	110	86	2.0
CP008925.1	h6.sal.bam	other	1694230	1694230	0	+	3	1	111	84	3.0
CP008925.1	h6.sal.bam	other	1694231	1694231	0	+	2	1	113	83	2.0
CP008925.1	h6.sal.bam	other	1694232	1694232	0	+	3	0	115	82	3.0
CP008925.1	h6.sal.bam	other	1694233	1694233	0	+	4	0	119	82	4.0
CP008925.1	h6.sal.bam	other	1694234	1694234	0	+	2	2	119	88	2.0
CP008925.1	h6.sal.bam	other	1694235	1694235	0	+	2	2	120	86	2.0
CP008925.1	h6.sal.bam	other	1694236	1694236	0	+	3	0	120	85	3.0
CP008925.1	h6.sal.bam	other	1694237	1694237	0	+	1	2	121	85	1.0
CP008925.1	h6.sal.bam	other	1694238	1694238	0	+	0	0	118	85	0.0
CP008925.1	h6.sal.bam	other	1694239	1694239	0	+	2	2	120	89	2.0
CP008925.1	h6.sal.bam	other	1694240	1694240	0	+	1	2	121	87	1.0
CP008925.1	h6.sal.bam	other	1694241	1694241	0	+	1	0	120	91	1.0
CP008925.1	h6.sal.bam	other	1694242	1694242	0	+	3	3	123	91	3.0
CP008925.1	h6.sal.bam	other	1694243	1694243	0	+	2	2	123	88	2.0
CP008925.1	h6.sal.bam	other	1694244	1694244	0	+	0	1	122	90	0.0
CP008925.1	h6.sal.bam	other	1694245	1694245	0	+	2	1	117	89	2.0
CP008925.1	h6.sal.bam	other	1694246	1694246	0	+	4	1	121	88	4.0
CP008925.1	h6.sal.bam	other	1694247	1694247	0	+	2	3	122	87	2.0
CP008925.1	h6.sal.bam	other	1694248	1694248	0	+	3	4	122	84	3.0
CP008925.1	h6.sal.bam	other	1694249	1694249	0	+	2	1	124	80	2.0
CP008925.1	h6.sal.bam	other	1694250	1694250	0	+	3	0	124	84	3.0
CP008925.1	h6.sal.bam	other	1694251	1694251	0	+	4	2	127	85	4.0
CP008925.1	h6.sal.bam	other	1694252	1694252	0	+	2	3	129	84	2.0
CP008925.1	h6.sal.bam	other	1694253	1694253	0	+	1	1	129	81	1.0
CP008925.1	h6.sal.bam	other	1694254	1694254	0	+	2	2	127	83	2.0
CP008925.1	h6.sal.bam	other	1694255	1694255	0	+	6	2	132	84	6.0
CP008925.1	h6.sal.bam	other	1694256	1694256	0	+	2	1	134	83	2.0
CP008925.1	h6.sal.bam	other	1694257	1694257	0	+	1	0	132	84	1.0
CP008925.1	h6.sal.bam	other	1694258	1694258	0	+	1	0	131	85	1.0
CP008925.1	h6.sal.bam	other	1694259	1694259	0	+	1	1	132	85	1.0
CP008925.1	h6.sal.bam	other	1694260	1694260	0	+	1	2	131	84	1.0
CP008925.1	h6.sal.bam	other	1694261	1694261	0	+	0	0	130	82	0.0
CP008925.1	h6.sal.bam	other	1694262	1694262	0	+	6	0	133	85	6.0
CP008925.1	h6.sal.bam	other	1694263	1694263	0	+	0	0	133	85	0.0
CP008925.1	h6.sal.bam	other	1694264	1694264	0	+	0	0	133	85	0.0
CP008925.1	h6.sal.bam	other	1694265	1694265	0	+	0	0	133	86	0.0
CP008925.1	h6.sal.bam	other	1694266	1694266	0	+	1	3	132	87	1.0
CP008925.1	h6.sal.bam	other	1694267	1694267	0	+	2	1	131	84	2.0
CP008925.1	h6.sal.bam	other	1694268	1694268	0	+	0	1	130	83	0.0
CP008925.1	h6.sal.bam	other	1694269	1694269	0	+	1	0	129	85	1.0
CP008925.1	h6.sal.bam	other	1694270	1694270	0	+	0	1	127	85	0.0
CP008925.1	h6.sal.bam	other	1694271	1694271	0	+	1	1	127	84	1.0
CP008925.1	h6.sal.bam	other	1694272	1694272	0	+	1	1	123	83	1.0
CP008925.1	h6.sal.bam	other	1694273	1694273	0	+	3	0	126	86	3.0
CP008925.1	h6.sal.bam	other	1694274	1694274	0	+	1	2	123	94	1.0
CP008925.1	h6.sal.bam	other	1694275	1694275	0	+	1	1	123	93	1.0
CP008925.1	h6.sal.bam	other	1694276	1694276	0	+	0	3	122	96	0.0
CP008925.1	h6.sal.bam	other	1694277	1694277	0	+	1	0	123	94	1.0
CP008925.1	h6.sal.bam	other	1694278	1694278	0	+	0	1	120	99	0.0
CP008925.1	h6.sal.bam	other	1694279	1694279	0	+	2	2	120	100	2.0
CP008925.1	h6.sal.bam	other	1694280	1694280	0	+	3	0	121	99	3.0
CP008925.1	h6.sal.bam	other	1694281	1694281	0	+	2	2	122	99	2.0
CP008925.1	h6.sal.bam	other	1694282	1694282	0	+	0	1	120	97	0.0
CP008925.1	h6.sal.bam	other	1694283	1694283	0	+	1	1	121	97	1.0
CP008925.1	h6.sal.bam	other	1694284	1694284	0	+	0	1	121	96	0.0
CP008925.1	h6.sal.bam	other	1694285	1694285	0	+	2	1	123	95	2.0
CP008925.1	h6.sal.bam	other	1694286	1694286	0	+	1	0	122	94	1.0
CP008925.1	h6.sal.bam	other	1694287	1694287	0	+	1	1	122	96	1.0
CP008925.1	h6.sal.bam	other	1694288	1694288	0	+	2	3	123	95	2.0
CP008925.1	h6.sal.bam	other	1694289	1694289	0	+	3	1	125	92	3.0
CP008925.1	h6.sal.bam	other	1694290	1694290	0	+	1	1	120	98	1.0
CP008925.1	h6.sal.bam	other	1694291	1694291	0	+	0	4	120	97	0.0
CP008925.1	h6.sal.bam	other	1694292	1694292	0	+	0	0	119	93	0.0
CP008925.1	h6.sal.bam	other	1694293	1694293	0	+	0	1	116	93	0.0
CP008925.1	h6.sal.bam	other	1694294	1694294	0	+	1	1	117	92	1.0
CP008925.1	h6.sal.bam	other	1694295	1694295	0	+	1	2	117	96	1.0
CP008925.1	h6.sal.bam	other	1694296	1694296	0	+	0	0	113	94	0.0
CP008925.1	h6.sal.bam	other	1694297	1694297	0	+	0	0	113	94	0.0
CP008925.1	h6.sal.bam	other	1694298	1694298	0	+	1	1	110	94	1.0
CP008925.1	h6.sal.bam	other	1694299	1694299	0	+	0	2	109	93	0.0
CP008925.1	h6.sal.bam	other	1694300	1694300	0	+	0	0	109	94	0.0
CP008925.1	h6.sal.bam	other	1694301	1694301	0	+	2	1	110	95	2.0
CP008925.1	h6.sal.bam	other	1694302	1694302	0	+	0	0	107	96	0.0
CP008925.1	h6.sal.bam	other	1694303	1694303	0	+	0	2	107	96	0.0
CP008925.1	h6.sal.bam	other	1694304	1694304	0	+	0	0	106	94	0.0
CP008925.1	h6.sal.bam	other	1694305	1694305	0	+	0	3	103	94	0.0
CP008925.1	h6.sal.bam	other	1694306	1694306	0	+	2	1	104	93	2.0
CP008925.1	h6.sal.bam	other	1694307	1694307	0	+	0	2	101	96	0.0
CP008925.1	h6.sal.bam	other	1694308	1694308	0	+	1	1	98	94	1.0
CP008925.1	h6.sal.bam	other	1694309	1694309	0	+	5	0	101	96	5.0
CP008925.1	h6.sal.bam	other	1694310	1694310	0	+	3	1	102	99	3.0
CP008925.1	h6.sal.bam	other	1694311	1694311	0	+	3	0	101	98	3.0
CP008925.1	h6.sal.bam	other	1694312	1694312	0	+	4	2	105	99	4.0
CP008925.1	h6.sal.bam	other	1694313	1694313	0	+	1	4	106	97	1.0
CP008925.1	h6.sal.bam	other	1694314	1694314	0	+	5	1	108	95	5.0
CP008925.1	h6.sal.bam	other	1694315	1694315	0	+	2	6	110	94	2.0
CP008925.1	h6.sal.bam	other	1694316	1694316	0	+	1	1	110	94	1.0
CP008925.1	h6.sal.bam	other	1694317	1694317	0	+	1	0	108	93	1.0
CP008925.1	h6.sal.bam	other	1694318	1694318	0	+	1	3	106	93	1.0
CP008925.1	h6.sal.bam	other	1694319	1694319	0	+	1	0	106	95	1.0
CP008925.1	h6.sal.bam	other	1694320	1694320	0	+	0	0	105	96	0.0
CP008925.1	h6.sal.bam	other	1694321	1694321	0	+	1	0	100	96	1.0
CP008925.1	h6.sal.bam	other	1694322	1694322	0	+	1	3	101	103	1.0
CP008925.1	h6.sal.bam	other	1694323	1694323	0	+	1	2	99	101	1.0
CP008925.1	h6.sal.bam	other	1694324	1694324	0	+	1	0	98	101	1.0
CP008925.1	h6.sal.bam	other	1694325	1694325	0	+	2	1	98	104	2.0
CP008925.1	h6.sal.bam	other	1694326	1694326	0	+	3	0	95	103	3.0
CP008925.1	h6.sal.bam	other	1694327	1694327	0	+	0	2	95	103	0.0
CP008925.1	h6.sal.bam	other	1694328	1694328	0	+	1	1	95	102	1.0
CP008925.1	h6.sal.bam	other	1694329	1694329	0	+	1	3	94	101	1.0
CP008925.1	h6.sal.bam	other	1694330	1694330	0	+	1	1	89	98	1.0
CP008925.1	h6.sal.bam	other	1694331	1694331	0	+	0	2	87	103	0.0
CP008925.1	h6.sal.bam	other	1694332	1694332	0	+	1	0	85	103	1.0
CP008925.1	h6.sal.bam	other	1694333	1694333	0	+	0	0	85	103	0.0
CP008925.1	h6.sal.bam	other	1694334	1694334	0	+	1	1	86	109	1.0
CP008925.1	h6.sal.bam	other	1694335	1694335	0	+	2	1	87	110	2.0
CP008925.1	h6.sal.bam	other	1694336	1694336	0	+	3	1	84	110	3.0
CP008925.1	h6.sal.bam	other	1694337	1694337	0	+	1	0	85	109	1.0
CP008925.1	h6.sal.bam	other	1694338	1694338	0	+	0	0	85	109	0.0
CP008925.1	h6.sal.bam	other	1694339	1694339	0	+	0	1	85	110	0.0
CP008925.1	h6.sal.bam	other	1694340	1694340	0	+	2	1	86	113	2.0
CP008925.1	h6.sal.bam	other	1694341	1694341	0	+	2	0	88	112	2.0
CP008925.1	h6.sal.bam	other	1694342	1694342	0	+	1	3	87	113	1.0
CP008925.1	h6.sal.bam	other	1694343	1694343	0	+	1	0	88	113	1.0
CP008925.1	h6.sal.bam	other	1694344	1694344	0	+	0	0	85	114	0.0
CP008925.1	h6.sal.bam	other	1694345	1694345	0	+	0	1	85	115	0.0
CP008925.1	h6.sal.bam	other	1694346	1694346	0	+	1	3	83	114	1.0
CP008925.1	h6.sal.bam	other	1694347	1694347	0	+	0	1	83	122	0.0
CP008925.1	h6.sal.bam	other	1694348	1694348	0	+	1	7	84	123	1.0
CP008925.1	h6.sal.bam	other	1694349	1694349	0	+	2	1	85	118	2.0
CP008925.1	h6.sal.bam	other	1694350	1694350	0	+	2	4	86	117	2.0
CP008925.1	h6.sal.bam	other	1694351	1694351	0	+	2	3	88	113	2.0
CP008925.1	h6.sal.bam	other	1694352	1694352	0	+	3	3	90	110	3.0
CP008925.1	h6.sal.bam	other	1694353	1694353	0	+	0	2	90	109	0.0
CP008925.1	h6.sal.bam	other	1694354	1694354	0	+	0	0	88	107	0.0
CP008925.1	h6.sal.bam	other	1694355	1694355	0	+	0	0	85	109	0.0
CP008925.1	h6.sal.bam	other	1694356	1694356	0	+	0	0	83	109	0.0
CP008925.1	h6.sal.bam	other	1694357	1694357	0	+	2	1	84	110	2.0
CP008925.1	h6.sal.bam	other	1694358	1694358	0	+	4	0	88	111	4.0
CP008925.1	h6.sal.bam	other	1694359	1694359	0	+	2	1	88	114	2.0
CP008925.1	h6.sal.bam	other	1694360	1694360	0	+	0	0	87	114	0.0
CP008925.1	h6.sal.bam	other	1694361	1694361	0	+	0	1	87	114	0.0
CP008925.1	h6.sal.bam	other	1694362	1694362	0	+	1	1	87	115	1.0
CP008925.1	h6.sal.bam	other	1694363	1694363	0	+	0	4	84	115	0.0
CP008925.1	h6.sal.bam	other	1694364	1694364	0	+	2	3	84	115	2.0
CP008925.1	h6.sal.bam	other	1694365	1694365	0	+	1	0	84	112	1.0
CP008925.1	h6.sal.bam	other	1694366	1694366	0	+	1	2	85	112	1.0
CP008925.1	h6.sal.bam	other	1694367	1694367	0	+	2	1	87	111	2.0
CP008925.1	h6.sal.bam	other	1694368	1694368	0	+	2	0	88	110	2.0
CP008925.1	h6.sal.bam	other	1694369	1694369	0	+	2	2	90	110	2.0
CP008925.1	h6.sal.bam	other	1694370	1694370	0	+	1	1	90	114	1.0
CP008925.1	h6.sal.bam	other	1694371	1694371	0	+	1	0	91	113	1.0
CP008925.1	h6.sal.bam	other	1694372	1694372	0	+	1	0	92	115	1.0
CP008925.1	h6.sal.bam	other	1694373	1694373	0	+	0	0	91	116	0.0
CP008925.1	h6.sal.bam	other	1694374	1694374	0	+	0	2	91	116	0.0
CP008925.1	h6.sal.bam	other	1694375	1694375	0	+	3	1	94	115	3.0
CP008925.1	h6.sal.bam	other	1694376	1694376	0	+	0	2	92	119	0.0
CP008925.1	h6.sal.bam	other	1694377	1694377	0	+	1	0	93	118	1.0
CP008925.1	h6.sal.bam	other	1694378	1694378	0	+	0	0	93	118	0.0
CP008925.1	h6.sal.bam	other	1694379	1694379	0	+	2	0	95	120	2.0
CP008925.1	h6.sal.bam	other	1694380	1694380	0	+	2	2	95	122	2.0
CP008925.1	h6.sal.bam	other	1694381	1694381	0	+	0	4	95	122	0.0
CP008925.1	h6.sal.bam	other	1694382	1694382	0	+	4	0	99	121	4.0
CP008925.1	h6.sal.bam	other	1694383	1694383	0	+	0	3	97	121	0.0
CP008925.1	h6.sal.bam	other	1694384	1694384	0	+	0	4	93	122	0.0
CP008925.1	h6.sal.bam	other	1694385	1694385	0	+	2	1	92	119	2.0
CP008925.1	h6.sal.bam	other	1694386	1694386	0	+	1	0	86	119	1.0
CP008925.1	h6.sal.bam	other	1694387	1694387	0	+	0	1	85	119	0.0
CP008925.1	h6.sal.bam	other	1694388	1694388	0	+	2	1	82	120	2.0
CP008925.1	h6.sal.bam	other	1694389	1694389	0	+	2	1	84	123	2.0
CP008925.1	h6.sal.bam	other	1694390	1694390	0	+	1	5	83	123	1.0
CP008925.1	h6.sal.bam	other	1694391	1694391	0	+	0	0	82	118	0.0
CP008925.1	h6.sal.bam	other	1694392	1694392	0	+	0	3	81	120	0.0
CP008925.1	h6.sal.bam	other	1694393	1694393	0	+	1	2	81	118	1.0
CP008925.1	h6.sal.bam	other	1694394	1694394	0	+	2	1	82	116	2.0
CP008925.1	h6.sal.bam	other	1694395	1694395	0	+	0	0	80	119	0.0
CP008925.1	h6.sal.bam	other	1694396	1694396	0	+	0	8	80	120	0.0
CP008925.1	h6.sal.bam	other	1694397	1694397	0	+	2	0	82	115	2.0
CP008925.1	h6.sal.bam	other	1694398	1694398	0	+	1	1	82	116	1.0
CP008925.1	h6.sal.bam	other	1694399	1694399	0	+	6	3	87	115	6.0
CP008925.1	h6.sal.bam	other	1694400	1694400	0	+	3	0	88	114	3.0
CP008925.1	h6.sal.bam	other	1694401	1694401	0	+	1	0	86	114	1.0
CP008925.1	h6.sal.bam	other	1694402	1694402	0	+	4	0	90	114	4.0
CP008925.1	h6.sal.bam	other	1694403	1694403	0	+	1	1	90	116	1.0
CP008925.1	h6.sal.bam	GTTC	1694404	1694404	1694412	+	0	3	88	115	0.0
CP008925.1	h6.sal.bam	other	1694405	1694405	0	+	0	3	88	116	0.0
CP008925.1	h6.sal.bam	GTTC	1694406	1694406	1694412	+	4	2	92	114	4.0
CP008925.1	h6.sal.bam	other	1694407	1694407	0	+	0	0	91	112	0.0
CP008925.1	h6.sal.bam	other	1694408	1694408	0	+	2	7	93	117	2.0
CP008925.1	h6.sal.bam	other	1694409	1694409	0	+	0	1	92	112	0.0
CP008925.1	h6.sal.bam	other	1694410	1694410	0	+	1	1	91	111	1.0
CP008925.1	h6.sal.bam	other	1694411	1694411	0	+	2	0	90	110	2.0
CP008925.1	h6.sal.bam	other	1694412	1694412	0	+	1	1	89	112	1.0
CP008925.1	h6.sal.bam	other	1694413	1694413	0	+	2	3	91	111	2.0
CP008925.1	h6.sal.bam	other	1694414	1694414	0	+	0	1	91	108	0.0
CP008925.1	h6.sal.bam	GAAC	1694415	1694415	1694423	+	1	2	90	108	1.0
CP008925.1	h6.sal.bam	other	1694416	1694416	0	+	2	2	91	107	2.0
CP008925.1	h6.sal.bam	GAAC	1694417	1694417	1694423	+	0	1	89	106	0.0
CP008925.1	h6.sal.bam	other	1694418	1694418	0	+	2	1	90	106	2.0
CP008925.1	h6.sal.bam	other	1694419	1694419	0	+	2	1	92	105	2.0
CP008925.1	h6.sal.bam	other	1694420	1694420	0	+	2	0	91	107	2.0
CP008925.1	h6.sal.bam	GTTC	1694421	1694421	1694412	+	2	11	93	108	2.0
CP008925.1	h6.sal.bam	other	1694422	1694422	0	+	0	1	89	97	0.0
CP008925.1	h6.sal.bam	GTTC	1694423	1694423	1694412	+	15	2	104	98	15.0
CP008925.1	h6.sal.bam	other	1694424	1694424	0	+	1	0	105	97	1.0
CP008925.1	h6.sal.bam	other	1694425	1694425	0	+	1	0	105	97	1.0
CP008925.1	h6.sal.bam	other	1694426	1694426	0	+	1	0	106	98	1.0
CP008925.1	h6.sal.bam	other	1694427	1694427	0	+	1	2	104	99	1.0
CP008925.1	h6.sal.bam	other	1694428	1694428	0	+	0	0	104	99	0.0
CP008925.1	h6.sal.bam	other	1694429	1694429	0	+	0	2	104	103	0.0
CP008925.1	h6.sal.bam	other	1694430	1694430	0	+	0	1	102	101	0.0
CP008925.1	h6.sal.bam	other	1694431	1694431	0	+	0	0	102	100	0.0
CP008925.1	h6.sal.bam	GAAC	1694432	1694432	1694423	+	1	2	103	100	1.0
CP008925.1	h6.sal.bam	other	1694433	1694433	0	+	4	3	103	98	4.0
CP008925.1	h6.sal.bam	GAAC	1694434	1694434	1694423	+	3	1	104	97	3.0
CP008925.1	h6.sal.bam	other	1694435	1694435	0	+	1	2	104	100	1.0
CP008925.1	h6.sal.bam	other	1694436	1694436	0	+	3	0	107	99	3.0
CP008925.1	h6.sal.bam	other	1694437	1694437	0	+	2	1	108	101	2.0
CP008925.1	h6.sal.bam	other	1694438	1694438	0	+	1	3	109	100	1.0
CP008925.1	h6.sal.bam	other	1694439	1694439	0	+	1	0	107	98	1.0
CP008925.1	h6.sal.bam	other	1694440	1694440	0	+	1	0	107	98	1.0
CP008925.1	h6.sal.bam	other	1694441	1694441	0	+	1	1	108	98	1.0
CP008925.1	h6.sal.bam	other	1694442	1694442	0	+	1	0	105	106	1.0
CP008925.1	h6.sal.bam	other	1694443	1694443	0	+	1	2	106	106	1.0
CP008925.1	h6.sal.bam	other	1694444	1694444	0	+	1	4	106	106	1.0
CP008925.1	h6.sal.bam	other	1694445	1694445	0	+	0	2	104	104	0.0
CP008925.1	h6.sal.bam	other	1694446	1694446	0	+	2	1	105	103	2.0
CP008925.1	h6.sal.bam	other	1694447	1694447	0	+	1	0	106	104	1.0
CP008925.1	h6.sal.bam	other	1694448	1694448	0	+	2	1	108	105	2.0
CP008925.1	h6.sal.bam	other	1694449	1694449	0	+	0	2	105	104	0.0
CP008925.1	h6.sal.bam	other	1694450	1694450	0	+	0	3	105	102	0.0
CP008925.1	h6.sal.bam	other	1694451	1694451	0	+	3	1	108	101	3.0
CP008925.1	h6.sal.bam	other	1694452	1694452	0	+	0	1	107	100	0.0
CP008925.1	h6.sal.bam	other	1694453	1694453	0	+	5	1	112	100	5.0
CP008925.1	h6.sal.bam	other	1694454	1694454	0	+	4	3	113	99	4.0
CP008925.1	h6.sal.bam	other	1694455	1694455	0	+	0	1	111	96	0.0
CP008925.1	h6.sal.bam	other	1694456	1694456	0	+	0	3	111	97	0.0
CP008925.1	h6.sal.bam	other	1694457	1694457	0	+	3	3	111	96	3.0
CP008925.1	h6.sal.bam	other	1694458	1694458	0	+	0	1	111	96	0.0
CP008925.1	h6.sal.bam	other	1694459	1694459	0	+	0	1	111	95	0.0
CP008925.1	h6.sal.bam	other	1694460	1694460	0	+	2	1	112	94	2.0
CP008925.1	h6.sal.bam	other	1694461	1694461	0	+	1	0	112	99	1.0
CP008925.1	h6.sal.bam	other	1694462	1694462	0	+	2	4	112	101	2.0
CP008925.1	h6.sal.bam	other	1694463	1694463	0	+	1	2	113	97	1.0
CP008925.1	h6.sal.bam	other	1694464	1694464	0	+	0	1	111	97	0.0
CP008925.1	h6.sal.bam	other	1694465	1694465	0	+	1	0	111	101	1.0
CP008925.1	h6.sal.bam	other	1694466	1694466	0	+	2	2	113	106	2.0
CP008925.1	h6.sal.bam	other	1694467	1694467	0	+	4	2	115	105	4.0
CP008925.1	h6.sal.bam	other	1694468	1694468	0	+	2	0	116	103	2.0
CP008925.1	h6.sal.bam	other	1694469	1694469	0	+	1	4	117	104	1.0
CP008925.1	h6.sal.bam	other	1694470	1694470	0	+	3	1	120	104	3.0
CP008925.1	h6.sal.bam	other	1694471	1694471	0	+	5	3	125	104	5.0
CP008925.1	h6.sal.bam	other	1694472	1694472	0	+	0	1	122	102	0.0
CP008925.1	h6.sal.bam	other	1694473	1694473	0	+	3	0	125	104	3.0
CP008925.1	h6.sal.bam	other	1694474	1694474	0	+	2	2	121	105	2.0
CP008925.1	h6.sal.bam	other	1694475	1694475	0	+	1	0	114	106	1.0
CP008925.1	h6.sal.bam	other	1694476	1694476	0	+	5	2	119	109	5.0
CP008925.1	h6.sal.bam	other	1694477	1694477	0	+	0	0	119	107	0.0
CP008925.1	h6.sal.bam	other	1694478	1694478	0	+	3	0	121	107	3.0
CP008925.1	h6.sal.bam	other	1694479	1694479	0	+	3	4	124	107	3.0
CP008925.1	h6.sal.bam	other	1694480	1694480	0	+	2	1	126	113	2.0
CP008925.1	h6.sal.bam	other	1694481	1694481	0	+	2	0	124	112	2.0
CP008925.1	h6.sal.bam	other	1694482	1694482	0	+	1	5	124	115	1.0
CP008925.1	h6.sal.bam	other	1694483	1694483	0	+	1	2	123	111	1.0
CP008925.1	h6.sal.bam	other	1694484	1694484	0	+	3	0	125	109	3.0
CP008925.1	h6.sal.bam	other	1694485	1694485	0	+	0	0	125	109	0.0
CP008925.1	h6.sal.bam	other	1694486	1694486	0	+	1	2	123	111	1.0
CP008925.1	h6.sal.bam	other	1694487	1694487	0	+	1	0	124	115	1.0
CP008925.1	h6.sal.bam	other	1694488	1694488	0	+	2	0	125	115	2.0
CP008925.1	h6.sal.bam	other	1694489	1694489	0	+	1	1	126	120	1.0
CP008925.1	h6.sal.bam	other	1694490	1694490	0	+	2	1	126	119	2.0
CP008925.1	h6.sal.bam	other	1694491	1694491	0	+	0	0	125	119	0.0
CP008925.1	h6.sal.bam	other	1694492	1694492	0	+	2	1	127	119	2.0
CP008925.1	h6.sal.bam	other	1694493	1694493	0	+	1	2	126	127	1.0
CP008925.1	h6.sal.bam	other	1694494	1694494	0	+	1	1	106	126	1.0
CP008925.1	h6.sal.bam	other	1694495	1694495	0	+	2	1	108	129	2.0
CP008925.1	h6.sal.bam	other	1694496	1694496	0	+	2	0	110	128	2.0
CP008925.1	h6.sal.bam	other	1694497	1694497	0	+	2	3	112	128	2.0
CP008925.1	h6.sal.bam	other	1694498	1694498	0	+	1	0	113	128	1.0
CP008925.1	h6.sal.bam	other	1694499	1694499	0	+	0	0	111	132	0.0
CP008925.1	h6.sal.bam	other	1694500	1694500	0	+	2	2	113	132	2.0
CP008925.1	h6.sal.bam	other	1694501	1694501	0	+	3	0	115	130	3.0
CP008925.1	h6.sal.bam	other	1694502	1694502	0	+	0	2	114	133	0.0
CP008925.1	h6.sal.bam	other	1694503	1694503	0	+	0	4	114	131	0.0
CP008925.1	h6.sal.bam	other	1694504	1694504	0	+	1	0	115	128	1.0
CP008925.1	h6.sal.bam	other	1694505	1694505	0	+	1	0	116	129	1.0
CP008925.1	h6.sal.bam	other	1694506	1694506	0	+	2	1	118	129	2.0
CP008925.1	h6.sal.bam	other	1694507	1694507	0	+	2	1	118	128	2.0
CP008925.1	h6.sal.bam	other	1694508	1694508	0	+	4	0	116	131	4.0
CP008925.1	h6.sal.bam	other	1694509	1694509	0	+	1	5	117	131	1.0
CP008925.1	h6.sal.bam	other	1694510	1694510	0	+	0	1	114	128	0.0
CP008925.1	h6.sal.bam	other	1694511	1694511	0	+	2	2	114	127	2.0
CP008925.1	h6.sal.bam	other	1694512	1694512	0	+	0	0	111	126	0.0
CP008925.1	h6.sal.bam	other	1694513	1694513	0	+	3	0	114	126	3.0
CP008925.1	h6.sal.bam	other	1694514	1694514	0	+	2	4	115	131	2.0
CP008925.1	h6.sal.bam	other	1694515	1694515	0	+	4	2	117	129	4.0
CP008925.1	h6.sal.bam	other	1694516	1694516	0	+	2	3	119	127	2.0
CP008925.1	h6.sal.bam	other	1694517	1694517	0	+	3	2	121	125	3.0
CP008925.1	h6.sal.bam	other	1694518	1694518	0	+	0	0	120	130	0.0
CP008925.1	h6.sal.bam	other	1694519	1694519	0	+	0	2	119	131	0.0
CP008925.1	h6.sal.bam	other	1694520	1694520	0	+	4	1	123	129	4.0
CP008925.1	h6.sal.bam	other	1694521	1694521	0	+	1	2	122	128	1.0
CP008925.1	h6.sal.bam	other	1694522	1694522	0	+	1	1	122	129	1.0
CP008925.1	h6.sal.bam	other	1694523	1694523	0	+	1	0	121	128	1.0
CP008925.1	h6.sal.bam	other	1694524	1694524	0	+	0	2	121	128	0.0
CP008925.1	h6.sal.bam	other	1694525	1694525	0	+	1	1	122	131	1.0
CP008925.1	h6.sal.bam	other	1694526	1694526	0	+	4	1	123	131	4.0
CP008925.1	h6.sal.bam	other	1694527	1694527	0	+	1	0	124	130	1.0
CP008925.1	h6.sal.bam	other	1694528	1694528	0	+	0	0	119	130	0.0
CP008925.1	h6.sal.bam	other	1694529	1694529	0	+	1	0	117	131	1.0
CP008925.1	h6.sal.bam	other	1694530	1694530	0	+	0	1	117	136	0.0
CP008925.1	h6.sal.bam	other	1694531	1694531	0	+	1	2	118	135	1.0
CP008925.1	h6.sal.bam	other	1694532	1694532	0	+	1	3	116	135	1.0
CP008925.1	h6.sal.bam	other	1694533	1694533	0	+	0	1	116	133	0.0
CP008925.1	h6.sal.bam	other	1694534	1694534	0	+	1	5	117	134	1.0
CP008925.1	h6.sal.bam	other	1694535	1694535	0	+	3	1	117	132	3.0
CP008925.1	h6.sal.bam	other	1694536	1694536	0	+	2	1	118	131	2.0
CP008925.1	h6.sal.bam	other	1694537	1694537	0	+	1	2	117	130	1.0
CP008925.1	h6.sal.bam	other	1694538	1694538	0	+	0	1	116	131	0.0
CP008925.1	h6.sal.bam	other	1694539	1694539	0	+	3	4	119	135	3.0
CP008925.1	h6.sal.bam	other	1694540	1694540	0	+	0	5	106	132	0.0
CP008925.1	h6.sal.bam	other	1694541	1694541	0	+	1	1	107	127	1.0
CP008925.1	h6.sal.bam	other	1694542	1694542	0	+	0	0	107	126	0.0
CP008925.1	h6.sal.bam	other	1694543	1694543	0	+	0	1	107	126	0.0
CP008925.1	h6.sal.bam	other	1694544	1694544	0	+	3	4	110	125	3.0
CP008925.1	h6.sal.bam	other	1694545	1694545	0	+	3	1	113	121	3.0
CP008925.1	h6.sal.bam	other	1694546	1694546	0	+	2	1	110	130	2.0
CP008925.1	h6.sal.bam	other	1694547	1694547	0	+	1	3	108	132	1.0
CP008925.1	h6.sal.bam	other	1694548	1694548	0	+	1	1	107	130	1.0
CP008925.1	h6.sal.bam	other	1694549	1694549	0	+	1	4	108	129	1.0
CP008925.1	h6.sal.bam	other	1694550	1694550	0	+	2	2	104	127	2.0
CP008925.1	h6.sal.bam	other	1694551	1694551	0	+	3	5	107	126	3.0
CP008925.1	h6.sal.bam	other	1694552	1694552	0	+	2	2	108	121	2.0
CP008925.1	h6.sal.bam	other	1694553	1694553	0	+	2	3	105	122	2.0
CP008925.1	h6.sal.bam	other	1694554	1694554	0	+	0	1	105	119	0.0
CP008925.1	h6.sal.bam	other	1694555	1694555	0	+	1	2	104	121	1.0
CP008925.1	h6.sal.bam	other	1694556	1694556	0	+	3	0	105	122	3.0
CP008925.1	h6.sal.bam	other	1694557	1694557	0	+	3	1	106	125	3.0
CP008925.1	h6.sal.bam	other	1694558	1694558	0	+	3	0	106	125	3.0
CP008925.1	h6.sal.bam	other	1694559	1694559	0	+	0	2	106	126	0.0
CP008925.1	h6.sal.bam	other	1694560	1694560	0	+	1	3	107	124	1.0
CP008925.1	h6.sal.bam	other	1694561	1694561	0	+	0	3	106	125	0.0
CP008925.1	h6.sal.bam	other	1694562	1694562	0	+	4	4	108	126	4.0
CP008925.1	h6.sal.bam	other	1694563	1694563	0	+	2	1	108	122	2.0
CP008925.1	h6.sal.bam	other	1694564	1694564	0	+	9	0	116	122	9.0
CP008925.1	h6.sal.bam	other	1694565	1694565	0	+	1	1	115	122	1.0
CP008925.1	h6.sal.bam	other	1694566	1694566	0	+	3	1	117	128	3.0
CP008925.1	h6.sal.bam	other	1694567	1694567	0	+	2	8	119	128	2.0
CP008925.1	h6.sal.bam	other	1694568	1694568	0	+	1	2	117	124	1.0
CP008925.1	h6.sal.bam	other	1694569	1694569	0	+	2	3	119	124	2.0
CP008925.1	h6.sal.bam	other	1694570	1694570	0	+	1	0	120	126	1.0
CP008925.1	h6.sal.bam	other	1694571	1694571	0	+	4	3	122	127	4.0
CP008925.1	h6.sal.bam	other	1694572	1694572	0	+	6	1	125	124	6.0
CP008925.1	h6.sal.bam	other	1694573	1694573	0	+	1	5	126	123	1.0
CP008925.1	h6.sal.bam	other	1694574	1694574	0	+	2	0	128	122	2.0
CP008925.1	h6.sal.bam	other	1694575	1694575	0	+	1	2	127	123	1.0
CP008925.1	h6.sal.bam	other	1694576	1694576	0	+	2	1	126	121	2.0
CP008925.1	h6.sal.bam	other	1694577	1694577	0	+	1	2	127	123	1.0
CP008925.1	h6.sal.bam	other	1694578	1694578	0	+	1	0	126	123	1.0
CP008925.1	h6.sal.bam	other	1694579	1694579	0	+	0	1	126	127	0.0
CP008925.1	h6.sal.bam	other	1694580	1694580	0	+	1	3	127	127	1.0
CP008925.1	h6.sal.bam	other	1694581	1694581	0	+	2	0	127	124	2.0
CP008925.1	h6.sal.bam	other	1694582	1694582	0	+	6	1	131	129	6.0
CP008925.1	h6.sal.bam	other	1694583	1694583	0	+	1	1	128	128	1.0
CP008925.1	h6.sal.bam	other	1694584	1694584	0	+	1	0	128	127	1.0
CP008925.1	h6.sal.bam	other	1694585	1694585	0	+	1	0	129	128	1.0
CP008925.1	h6.sal.bam	other	1694586	1694586	0	+	0	1	126	131	0.0
CP008925.1	h6.sal.bam	other	1694587	1694587	0	+	1	3	122	130	1.0
CP008925.1	h6.sal.bam	other	1694588	1694588	0	+	2	2	124	128	2.0
CP008925.1	h6.sal.bam	other	1694589	1694589	0	+	0	2	124	128	0.0
CP008925.1	h6.sal.bam	other	1694590	1694590	0	+	1	1	116	126	1.0
CP008925.1	h6.sal.bam	other	1694591	1694591	0	+	4	4	120	125	4.0
CP008925.1	h6.sal.bam	other	1694592	1694592	0	+	1	1	121	121	1.0
CP008925.1	h6.sal.bam	other	1694593	1694593	0	+	5	1	125	126	5.0
CP008925.1	h6.sal.bam	other	1694594	1694594	0	+	1	0	126	125	1.0
CP008925.1	h6.sal.bam	other	1694595	1694595	0	+	0	3	121	128	0.0
CP008925.1	h6.sal.bam	other	1694596	1694596	0	+	3	0	124	125	3.0
CP008925.1	h6.sal.bam	other	1694597	1694597	0	+	0	1	124	125	0.0
CP008925.1	h6.sal.bam	other	1694598	1694598	0	+	1	1	124	127	1.0
CP008925.1	h6.sal.bam	other	1694599	1694599	0	+	1	3	124	127	1.0
CP008925.1	h6.sal.bam	other	1694600	1694600	0	+	3	1	123	124	3.0
CP008925.1	h6.sal.bam	other	1694601	1694601	0	+	2	0	125	123	2.0
CP008925.1	h6.sal.bam	other	1694602	1694602	0	+	3	1	127	123	3.0
CP008925.1	h6.sal.bam	other	1694603	1694603	0	+	0	3	127	123	0.0
CP008925.1	h6.sal.bam	other	1694604	1694604	0	+	0	2	127	122	0.0
CP008925.1	h6.sal.bam	other	1694605	1694605	0	+	1	1	128	121	1.0
CP008925.1	h6.sal.bam	other	1694606	1694606	0	+	2	1	129	121	2.0
CP008925.1	h6.sal.bam	other	1694607	1694607	0	+	0	1	126	120	0.0
CP008925.1	h6.sal.bam	other	1694608	1694608	0	+	0	3	126	120	0.0
CP008925.1	h6.sal.bam	other	1694609	1694609	0	+	0	2	126	119	0.0
CP008925.1	h6.sal.bam	other	1694610	1694610	0	+	2	2	126	119	2.0
CP008925.1	h6.sal.bam	other	1694611	1694611	0	+	6	0	130	119	6.0
CP008925.1	h6.sal.bam	other	1694612	1694612	0	+	1	1	130	119	1.0
CP008925.1	h6.sal.bam	other	1694613	1694613	0	+	0	5	130	118	0.0
CP008925.1	h6.sal.bam	other	1694614	1694614	0	+	3	1	130	118	3.0
CP008925.1	h6.sal.bam	other	1694615	1694615	0	+	1	4	131	117	1.0
CP008925.1	h6.sal.bam	other	1694616	1694616	0	+	0	2	130	115	0.0
CP008925.1	h6.sal.bam	other	1694617	1694617	0	+	0	2	130	115	0.0
CP008925.1	h6.sal.bam	other	1694618	1694618	0	+	1	0	131	116	1.0
CP008925.1	h6.sal.bam	other	1694619	1694619	0	+	0	1	128	118	0.0
CP008925.1	h6.sal.bam	other	1694620	1694620	0	+	4	1	127	121	4.0
CP008925.1	h6.sal.bam	other	1694621	1694621	0	+	4	4	131	120	4.0
CP008925.1	h6.sal.bam	other	1694622	1694622	0	+	1	1	131	116	1.0
CP008925.1	h6.sal.bam	other	1694623	1694623	0	+	4	0	134	116	4.0
CP008925.1	h6.sal.bam	other	1694624	1694624	0	+	2	2	135	118	2.0
CP008925.1	h6.sal.bam	other	1694625	1694625	0	+	0	2	130	116	0.0
CP008925.1	h6.sal.bam	other	1694626	1694626	0	+	2	0	130	115	2.0
CP008925.1	h6.sal.bam	other	1694627	1694627	0	+	1	3	129	115	1.0
CP008925.1	h6.sal.bam	other	1694628	1694628	0	+	2	1	130	113	2.0
CP008925.1	h6.sal.bam	other	1694629	1694629	0	+	1	2	131	112	1.0
CP008925.1	h6.sal.bam	other	1694630	1694630	0	+	0	3	130	111	0.0
CP008925.1	h6.sal.bam	other	1694631	1694631	0	+	1	3	128	110	1.0
CP008925.1	h6.sal.bam	other	1694632	1694632	0	+	1	1	123	108	1.0
CP008925.1	h6.sal.bam	other	1694633	1694633	0	+	5	1	128	108	5.0
CP008925.1	h6.sal.bam	other	1694634	1694634	0	+	1	1	129	107	1.0
CP008925.1	h6.sal.bam	other	1694635	1694635	0	+	6	3	133	110	6.0
CP008925.1	h6.sal.bam	other	1694636	1694636	0	+	0	5	133	107	0.0
CP008925.1	h6.sal.bam	other	1694637	1694637	0	+	3	1	129	105	3.0
CP008925.1	h6.sal.bam	other	1694638	1694638	0	+	6	0	135	107	6.0
CP008925.1	h6.sal.bam	other	1694639	1694639	0	+	3	2	130	108	3.0
CP008925.1	h6.sal.bam	other	1694640	1694640	0	+	5	5	133	107	5.0
CP008925.1	h6.sal.bam	other	1694641	1694641	0	+	1	0	126	107	1.0
CP008925.1	h6.sal.bam	other	1694642	1694642	0	+	1	3	127	108	1.0
CP008925.1	h6.sal.bam	other	1694643	1694643	0	+	0	1	126	110	0.0
CP008925.1	h6.sal.bam	other	1694644	1694644	0	+	4	5	130	113	4.0
CP008925.1	h6.sal.bam	other	1694645	1694645	0	+	2	1	131	108	2.0
CP008925.1	h6.sal.bam	other	1694646	1694646	0	+	3	0	126	109	3.0
CP008925.1	h6.sal.bam	other	1694647	1694647	0	+	0	1	126	110	0.0
CP008925.1	h6.sal.bam	other	1694648	1694648	0	+	3	3	128	112	3.0
CP008925.1	h6.sal.bam	other	1694649	1694649	0	+	0	1	125	109	0.0
CP008925.1	h6.sal.bam	other	1694650	1694650	0	+	2	0	126	110	2.0
CP008925.1	h6.sal.bam	other	1694651	1694651	0	+	3	4	127	111	3.0
CP008925.1	h6.sal.bam	other	1694652	1694652	0	+	1	2	127	107	1.0
CP008925.1	h6.sal.bam	other	1694653	1694653	0	+	2	4	129	107	2.0
CP008925.1	h6.sal.bam	other	1694654	1694654	0	+	1	1	127	104	1.0
CP008925.1	h6.sal.bam	other	1694655	1694655	0	+	3	0	130	108	3.0
CP008925.1	h6.sal.bam	other	1694656	1694656	0	+	0	5	130	108	0.0
CP008925.1	h6.sal.bam	other	1694657	1694657	0	+	3	0	127	103	3.0
CP008925.1	h6.sal.bam	other	1694658	1694658	0	+	9	1	134	103	9.0
CP008925.1	h6.sal.bam	other	1694659	1694659	0	+	2	2	136	102	2.0
CP008925.1	h6.sal.bam	other	1694660	1694660	0	+	0	1	135	104	0.0
CP008925.1	h6.sal.bam	other	1694661	1694661	0	+	3	0	138	104	3.0
CP008925.1	h6.sal.bam	other	1694662	1694662	0	+	2	1	137	108	2.0
CP008925.1	h6.sal.bam	other	1694663	1694663	0	+	3	1	140	114	3.0
CP008925.1	h6.sal.bam	other	1694664	1694664	0	+	0	0	139	113	0.0
CP008925.1	h6.sal.bam	other	1694665	1694665	0	+	1	0	136	116	1.0
CP008925.1	h6.sal.bam	other	1694666	1694666	0	+	0	4	130	121	0.0
CP008925.1	h6.sal.bam	other	1694667	1694667	0	+	0	2	130	119	0.0
CP008925.1	h6.sal.bam	other	1694668	1694668	0	+	0	0	130	117	0.0
CP008925.1	h6.sal.bam	other	1694669	1694669	0	+	1	3	130	120	1.0
CP008925.1	h6.sal.bam	other	1694670	1694670	0	+	0	0	130	118	0.0
CP008925.1	h6.sal.bam	other	1694671	1694671	0	+	1	1	128	120	1.0
CP008925.1	h6.sal.bam	other	1694672	1694672	0	+	1	2	128	120	1.0
CP008925.1	h6.sal.bam	other	1694673	1694673	0	+	3	1	131	119	3.0
CP008925.1	h6.sal.bam	other	1694674	1694674	0	+	1	0	126	120	1.0
CP008925.1	h6.sal.bam	other	1694675	1694675	0	+	2	1	128	120	2.0
CP008925.1	h6.sal.bam	other	1694676	1694676	0	+	2	1	130	119	2.0
CP008925.1	h6.sal.bam	other	1694677	1694677	0	+	2	3	129	118	2.0
CP008925.1	h6.sal.bam	other	1694678	1694678	0	+	5	1	133	117	5.0
CP008925.1	h6.sal.bam	other	1694679	1694679	0	+	0	0	133	116	0.0
CP008925.1	h6.sal.bam	other	1694680	1694680	0	+	0	1	131	118	0.0
CP008925.1	h6.sal.bam	other	1694681	1694681	0	+	1	0	132	117	1.0
CP008925.1	h6.sal.bam	other	1694682	1694682	0	+	2	1	134	117	2.0
CP008925.1	h6.sal.bam	other	1694683	1694683	0	+	1	2	135	117	1.0
CP008925.1	h6.sal.bam	other	1694684	1694684	0	+	1	2	135	115	1.0
CP008925.1	h6.sal.bam	other	1694685	1694685	0	+	1	3	136	118	1.0
CP008925.1	h6.sal.bam	other	1694686	1694686	0	+	1	2	132	115	1.0
CP008925.1	h6.sal.bam	other	1694687	1694687	0	+	2	2	133	115	2.0
CP008925.1	h6.sal.bam	other	1694688	1694688	0	+	1	4	134	115	1.0
CP008925.1	h6.sal.bam	other	1694689	1694689	0	+	0	1	131	111	0.0
CP008925.1	h6.sal.bam	other	1694690	1694690	0	+	1	0	131	111	1.0
CP008925.1	h6.sal.bam	other	1694691	1694691	0	+	5	1	136	112	5.0
CP008925.1	h6.sal.bam	other	1694692	1694692	0	+	0	2	135	111	0.0
CP008925.1	h6.sal.bam	other	1694693	1694693	0	+	4	1	138	113	4.0
CP008925.1	h6.sal.bam	other	1694694	1694694	0	+	1	4	138	114	1.0
CP008925.1	h6.sal.bam	other	1694695	1694695	0	+	1	0	136	110	1.0
CP008925.1	h6.sal.bam	other	1694696	1694696	0	+	2	1	135	110	2.0
CP008925.1	h6.sal.bam	other	1694697	1694697	0	+	0	0	134	110	0.0
CP008925.1	h6.sal.bam	other	1694698	1694698	0	+	1	3	131	110	1.0
CP008925.1	h6.sal.bam	other	1694699	1694699	0	+	1	0	130	107	1.0
CP008925.1	h6.sal.bam	other	1694700	1694700	0	+	0	0	130	107	0.0
CP008925.1	h6.sal.bam	other	1694701	1694701	0	+	1	0	129	108	1.0
CP008925.1	h6.sal.bam	other	1694702	1694702	0	+	0	1	128	115	0.0
CP008925.1	h6.sal.bam	other	1694703	1694703	0	+	1	1	127	115	1.0
CP008925.1	h6.sal.bam	other	1694704	1694704	0	+	0	0	126	115	0.0
CP008925.1	h6.sal.bam	other	1694705	1694705	0	+	0	2	126	120	0.0
CP008925.1	h6.sal.bam	other	1694706	1694706	0	+	5	1	124	119	5.0
CP008925.1	h6.sal.bam	other	1694707	1694707	0	+	0	0	123	118	0.0
CP008925.1	h6.sal.bam	other	1694708	1694708	0	+	1	5	124	118	1.0
CP008925.1	h6.sal.bam	other	1694709	1694709	0	+	1	0	122	114	1.0
CP008925.1	h6.sal.bam	other	1694710	1694710	0	+	0	1	115	118	0.0
CP008925.1	h6.sal.bam	other	1694711	1694711	0	+	2	2	117	118	2.0
CP008925.1	h6.sal.bam	other	1694712	1694712	0	+	1	3	118	116	1.0
CP008925.1	h6.sal.bam	other	1694713	1694713	0	+	6	1	118	113	6.0
CP008925.1	h6.sal.bam	other	1694714	1694714	0	+	0	1	109	114	0.0
CP008925.1	h6.sal.bam	other	1694715	1694715	0	+	4	4	113	114	4.0
CP008925.1	h6.sal.bam	other	1694716	1694716	0	+	0	1	113	111	0.0
CP008925.1	h6.sal.bam	other	1694717	1694717	0	+	0	5	112	113	0.0
CP008925.1	h6.sal.bam	other	1694718	1694718	0	+	3	4	115	109	3.0
CP008925.1	h6.sal.bam	other	1694719	1694719	0	+	0	1	111	110	0.0
CP008925.1	h6.sal.bam	other	1694720	1694720	0	+	2	1	111	112	2.0
CP008925.1	h6.sal.bam	other	1694721	1694721	0	+	2	1	109	112	2.0
CP008925.1	h6.sal.bam	other	1694722	1694722	0	+	2	2	111	111	2.0
CP008925.1	h6.sal.bam	other	1694723	1694723	0	+	1	1	110	114	1.0
CP008925.1	h6.sal.bam	other	1694724	1694724	0	+	0	1	110	113	0.0
CP008925.1	h6.sal.bam	other	1694725	1694725	0	+	2	1	110	113	2.0
CP008925.1	h6.sal.bam	other	1694726	1694726	0	+	3	0	110	114	3.0
CP008925.1	h6.sal.bam	other	1694727	1694727	0	+	0	2	109	114	0.0
CP008925.1	h6.sal.bam	other	1694728	1694728	0	+	2	1	107	112	2.0
CP008925.1	h6.sal.bam	other	1694729	1694729	0	+	1	5	108	111	1.0
CP008925.1	h6.sal.bam	other	1694730	1694730	0	+	1	0	106	110	1.0
CP008925.1	h6.sal.bam	other	1694731	1694731	0	+	1	0	107	112	1.0
CP008925.1	h6.sal.bam	other	1694732	1694732	0	+	4	0	107	112	4.0
CP008925.1	h6.sal.bam	other	1694733	1694733	0	+	2	1	101	114	2.0
CP008925.1	h6.sal.bam	other	1694734	1694734	0	+	1	3	100	118	1.0
CP008925.1	h6.sal.bam	other	1694735	1694735	0	+	2	1	100	115	2.0
CP008925.1	h6.sal.bam	other	1694736	1694736	0	+	1	4	101	116	1.0
CP008925.1	h6.sal.bam	GAAC	1694737	1694737	1694745	+	5	7	101	112	5.0
CP008925.1	h6.sal.bam	other	1694738	1694738	0	+	2	0	103	105	2.0
CP008925.1	h6.sal.bam	GAAC	1694739	1694739	1694745	+	10	3	113	107	10.0
CP008925.1	h6.sal.bam	other	1694740	1694740	0	+	2	5	114	104	2.0
CP008925.1	h6.sal.bam	other	1694741	1694741	0	+	4	2	118	100	4.0
CP008925.1	h6.sal.bam	other	1694742	1694742	0	+	1	2	119	98	1.0
CP008925.1	h6.sal.bam	other	1694743	1694743	0	+	4	1	123	97	4.0
CP008925.1	h6.sal.bam	other	1694744	1694744	0	+	3	1	125	119	3.0
CP008925.1	h6.sal.bam	other	1694745	1694745	0	+	2	2	127	120	2.0
CP008925.1	h6.sal.bam	other	1694746	1694746	0	+	1	1	125	119	1.0
CP008925.1	h6.sal.bam	other	1694747	1694747	0	+	1	1	125	123	1.0
CP008925.1	h6.sal.bam	other	1694748	1694748	0	+	1	2	126	123	1.0
CP008925.1	h6.sal.bam	other	1694749	1694749	0	+	2	0	127	125	2.0
CP008925.1	h6.sal.bam	other	1694750	1694750	0	+	0	0	125	125	0.0
CP008925.1	h6.sal.bam	other	1694751	1694751	0	+	4	0	125	128	4.0
CP008925.1	h6.sal.bam	other	1694752	1694752	0	+	0	2	125	128	0.0
CP008925.1	h6.sal.bam	other	1694753	1694753	0	+	1	0	121	130	1.0
CP008925.1	h6.sal.bam	GAAC	1694754	1694754	1694745	+	2	2	123	132	2.0
CP008925.1	h6.sal.bam	other	1694755	1694755	0	+	1	1	123	130	1.0
CP008925.1	h6.sal.bam	GAAC	1694756	1694756	1694745	+	6	3	128	132	6.0
CP008925.1	h6.sal.bam	other	1694757	1694757	0	+	2	2	128	129	2.0
CP008925.1	h6.sal.bam	other	1694758	1694758	0	+	0	0	127	129	0.0
CP008925.1	h6.sal.bam	other	1694759	1694759	0	+	2	0	127	130	2.0
CP008925.1	h6.sal.bam	other	1694760	1694760	0	+	1	0	127	132	1.0
CP008925.1	h6.sal.bam	other	1694761	1694761	0	+	1	2	126	145	1.0
CP008925.1	h6.sal.bam	other	1694762	1694762	0	+	2	2	128	144	2.0
CP008925.1	h6.sal.bam	other	1694763	1694763	0	+	0	0	127	142	0.0
CP008925.1	h6.sal.bam	other	1694764	1694764	0	+	1	1	122	143	1.0
CP008925.1	h6.sal.bam	other	1694765	1694765	0	+	4	1	126	145	4.0
CP008925.1	h6.sal.bam	other	1694766	1694766	0	+	0	1	126	144	0.0
CP008925.1	h6.sal.bam	other	1694767	1694767	0	+	1	3	127	144	1.0
CP008925.1	h6.sal.bam	other	1694768	1694768	0	+	2	2	126	142	2.0
CP008925.1	h6.sal.bam	other	1694769	1694769	0	+	0	0	125	141	0.0
CP008925.1	h6.sal.bam	other	1694770	1694770	0	+	2	0	123	141	2.0
CP008925.1	h6.sal.bam	other	1694771	1694771	0	+	2	1	125	141	2.0
CP008925.1	h6.sal.bam	other	1694772	1694772	0	+	2	0	127	145	2.0
CP008925.1	h6.sal.bam	other	1694773	1694773	0	+	1	1	127	148	1.0
CP008925.1	h6.sal.bam	other	1694774	1694774	0	+	1	2	128	147	1.0
CP008925.1	h6.sal.bam	other	1694775	1694775	0	+	0	2	127	145	0.0
CP008925.1	h6.sal.bam	other	1694776	1694776	0	+	3	3	130	143	3.0
CP008925.1	h6.sal.bam	other	1694777	1694777	0	+	1	1	130	146	1.0
CP008925.1	h6.sal.bam	other	1694778	1694778	0	+	0	1	129	146	0.0
CP008925.1	h6.sal.bam	other	1694779	1694779	0	+	0	5	129	146	0.0
CP008925.1	h6.sal.bam	other	1694780	1694780	0	+	0	1	128	143	0.0
CP008925.1	h6.sal.bam	other	1694781	1694781	0	+	0	0	123	143	0.0
CP008925.1	h6.sal.bam	other	1694782	1694782	0	+	1	0	124	144	1.0
CP008925.1	h6.sal.bam	other	1694783	1694783	0	+	1	2	124	144	1.0
CP008925.1	h6.sal.bam	other	1694784	1694784	0	+	0	4	123	142	0.0
CP008925.1	h6.sal.bam	other	1694785	1694785	0	+	1	1	124	139	1.0
CP008925.1	h6.sal.bam	other	1694786	1694786	0	+	0	0	122	139	0.0
CP008925.1	h6.sal.bam	other	1694787	1694787	0	+	0	0	121	139	0.0
CP008925.1	h6.sal.bam	other	1694788	1694788	0	+	0	2	116	139	0.0
CP008925.1	h6.sal.bam	other	1694789	1694789	0	+	2	1	118	144	2.0
CP008925.1	h6.sal.bam	other	1694790	1694790	0	+	2	2	117	145	2.0
CP008925.1	h6.sal.bam	other	1694791	1694791	0	+	0	3	117	143	0.0
CP008925.1	h6.sal.bam	other	1694792	1694792	0	+	0	0	114	142	0.0
CP008925.1	h6.sal.bam	other	1694793	1694793	0	+	2	5	116	142	2.0
CP008925.1	h6.sal.bam	other	1694794	1694794	0	+	1	3	117	137	1.0
CP008925.1	h6.sal.bam	other	1694795	1694795	0	+	2	1	117	137	2.0
CP008925.1	h6.sal.bam	other	1694796	1694796	0	+	0	3	115	137	0.0
CP008925.1	h6.sal.bam	other	1694797	1694797	0	+	2	2	115	134	2.0
CP008925.1	h6.sal.bam	other	1694798	1694798	0	+	1	1	115	134	1.0
CP008925.1	h6.sal.bam	other	1694799	1694799	0	+	0	1	115	139	0.0
CP008925.1	h6.sal.bam	other	1694800	1694800	0	+	2	1	114	138	2.0
CP008925.1	h6.sal.bam	other	1694801	1694801	0	+	3	0	115	139	3.0
CP008925.1	h6.sal.bam	other	1694802	1694802	0	+	7	0	120	140	7.0
CP008925.1	h6.sal.bam	other	1694803	1694803	0	+	0	0	119	140	0.0
CP008925.1	h6.sal.bam	other	1694804	1694804	0	+	2	4	119	142	2.0
CP008925.1	h6.sal.bam	other	1694805	1694805	0	+	1	2	120	143	1.0
CP008925.1	h6.sal.bam	other	1694806	1694806	0	+	2	2	122	141	2.0
CP008925.1	h6.sal.bam	other	1694807	1694807	0	+	3	5	121	141	3.0
CP008925.1	h6.sal.bam	other	1694808	1694808	0	+	2	0	120	139	2.0
CP008925.1	h6.sal.bam	other	1694809	1694809	0	+	0	1	120	139	0.0
CP008925.1	h6.sal.bam	other	1694810	1694810	0	+	1	2	119	140	1.0
CP008925.1	h6.sal.bam	other	1694811	1694811	0	+	3	0	115	140	3.0
CP008925.1	h6.sal.bam	other	1694812	1694812	0	+	0	0	114	143	0.0
CP008925.1	h6.sal.bam	other	1694813	1694813	0	+	1	2	115	147	1.0
CP008925.1	h6.sal.bam	other	1694814	1694814	0	+	1	1	106	147	1.0
CP008925.1	h6.sal.bam	other	1694815	1694815	0	+	0	0	103	146	0.0
CP008925.1	h6.sal.bam	other	1694816	1694816	0	+	0	1	99	149	0.0
CP008925.1	h6.sal.bam	other	1694817	1694817	0	+	0	4	98	148	0.0
CP008925.1	h6.sal.bam	GTTC	1694818	1694818	1694826	+	1	18	95	147	1.0
CP008925.1	h6.sal.bam	other	1694819	1694819	0	+	4	2	96	129	4.0
CP008925.1	h6.sal.bam	GTTC	1694820	1694820	1694826	+	20	1	114	132	20.0
CP008925.1	h6.sal.bam	other	1694821	1694821	0	+	0	5	111	134	0.0
CP008925.1	h6.sal.bam	other	1694822	1694822	0	+	1	1	112	129	1.0
CP008925.1	h6.sal.bam	other	1694823	1694823	0	+	0	4	111	131	0.0
CP008925.1	h6.sal.bam	other	1694824	1694824	0	+	2	0	109	130	2.0
CP008925.1	h6.sal.bam	other	1694825	1694825	0	+	1	2	110	136	1.0
CP008925.1	h6.sal.bam	other	1694826	1694826	0	+	0	3	110	135	0.0
CP008925.1	h6.sal.bam	other	1694827	1694827	0	+	1	2	111	132	1.0
CP008925.1	h6.sal.bam	other	1694828	1694828	0	+	3	2	113	131	3.0
CP008925.1	h6.sal.bam	other	1694829	1694829	0	+	2	0	113	130	2.0
CP008925.1	h6.sal.bam	other	1694830	1694830	0	+	2	3	113	132	2.0
CP008925.1	h6.sal.bam	other	1694831	1694831	0	+	1	0	109	129	1.0
CP008925.1	h6.sal.bam	other	1694832	1694832	0	+	2	2	109	132	2.0
CP008925.1	h6.sal.bam	other	1694833	1694833	0	+	3	2	112	133	3.0
CP008925.1	h6.sal.bam	other	1694834	1694834	0	+	1	2	110	133	1.0
CP008925.1	h6.sal.bam	GTTC	1694835	1694835	1694826	+	2	13	110	131	2.0
CP008925.1	h6.sal.bam	other	1694836	1694836	0	+	2	1	111	120	2.0
CP008925.1	h6.sal.bam	GTTC	1694837	1694837	1694826	+	41	0	152	120	41.0
CP008925.1	h6.sal.bam	other	1694838	1694838	0	+	2	0	153	122	2.0
CP008925.1	h6.sal.bam	other	1694839	1694839	0	+	1	3	154	124	1.0
CP008925.1	h6.sal.bam	other	1694840	1694840	0	+	4	0	154	124	4.0
CP008925.1	h6.sal.bam	other	1694841	1694841	0	+	0	1	153	126	0.0
CP008925.1	h6.sal.bam	other	1694842	1694842	0	+	5	1	158	125	5.0
CP008925.1	h6.sal.bam	other	1694843	1694843	0	+	1	0	157	124	1.0
CP008925.1	h6.sal.bam	other	1694844	1694844	0	+	2	0	159	125	2.0
CP008925.1	h6.sal.bam	other	1694845	1694845	0	+	1	4	158	125	1.0
CP008925.1	h6.sal.bam	other	1694846	1694846	0	+	2	2	158	128	2.0
CP008925.1	h6.sal.bam	other	1694847	1694847	0	+	2	4	158	126	2.0
CP008925.1	h6.sal.bam	other	1694848	1694848	0	+	2	0	159	123	2.0
CP008925.1	h6.sal.bam	other	1694849	1694849	0	+	3	0	161	127	3.0
CP008925.1	h6.sal.bam	other	1694850	1694850	0	+	1	3	159	128	1.0
CP008925.1	h6.sal.bam	other	1694851	1694851	0	+	1	3	160	125	1.0
CP008925.1	h6.sal.bam	other	1694852	1694852	0	+	1	1	160	125	1.0
CP008925.1	h6.sal.bam	other	1694853	1694853	0	+	0	1	160	127	0.0
CP008925.1	h6.sal.bam	other	1694854	1694854	0	+	1	0	161	129	1.0
CP008925.1	h6.sal.bam	other	1694855	1694855	0	+	6	1	167	129	6.0
CP008925.1	h6.sal.bam	other	1694856	1694856	0	+	2	1	168	128	2.0
CP008925.1	h6.sal.bam	other	1694857	1694857	0	+	0	1	168	130	0.0
CP008925.1	h6.sal.bam	other	1694858	1694858	0	+	2	0	169	129	2.0
CP008925.1	h6.sal.bam	other	1694859	1694859	0	+	4	1	173	132	4.0
CP008925.1	h6.sal.bam	other	1694860	1694860	0	+	1	2	173	135	1.0
CP008925.1	h6.sal.bam	other	1694861	1694861	0	+	1	0	173	135	1.0
CP008925.1	h6.sal.bam	other	1694862	1694862	0	+	1	4	174	138	1.0
CP008925.1	h6.sal.bam	other	1694863	1694863	0	+	2	1	172	136	2.0
CP008925.1	h6.sal.bam	other	1694864	1694864	0	+	0	2	172	139	0.0
CP008925.1	h6.sal.bam	other	1694865	1694865	0	+	0	1	172	139	0.0
CP008925.1	h6.sal.bam	other	1694866	1694866	0	+	2	2	174	139	2.0
CP008925.1	h6.sal.bam	other	1694867	1694867	0	+	1	2	172	138	1.0
CP008925.1	h6.sal.bam	other	1694868	1694868	0	+	2	0	174	138	2.0
CP008925.1	h6.sal.bam	other	1694869	1694869	0	+	3	0	177	138	3.0
CP008925.1	h6.sal.bam	other	1694870	1694870	0	+	1	1	176	138	1.0
CP008925.1	h6.sal.bam	other	1694871	1694871	0	+	0	0	176	138	0.0
CP008925.1	h6.sal.bam	other	1694872	1694872	0	+	0	2	174	141	0.0
CP008925.1	h6.sal.bam	other	1694873	1694873	0	+	1	6	174	140	1.0
CP008925.1	h6.sal.bam	other	1694874	1694874	0	+	2	0	176	137	2.0
CP008925.1	h6.sal.bam	other	1694875	1694875	0	+	3	2	177	140	3.0
CP008925.1	h6.sal.bam	other	1694876	1694876	0	+	2	1	176	139	2.0
CP008925.1	h6.sal.bam	other	1694877	1694877	0	+	4	0	173	138	4.0
CP008925.1	h6.sal.bam	other	1694878	1694878	0	+	0	3	172	138	0.0
CP008925.1	h6.sal.bam	other	1694879	1694879	0	+	2	5	174	136	2.0
CP008925.1	h6.sal.bam	other	1694880	1694880	0	+	2	0	175	133	2.0
CP008925.1	h6.sal.bam	other	1694881	1694881	0	+	0	2	173	133	0.0
CP008925.1	h6.sal.bam	other	1694882	1694882	0	+	0	3	170	132	0.0
CP008925.1	h6.sal.bam	other	1694883	1694883	0	+	1	3	169	131	1.0
CP008925.1	h6.sal.bam	other	1694884	1694884	0	+	0	0	168	129	0.0
CP008925.1	h6.sal.bam	other	1694885	1694885	0	+	3	2	168	131	3.0
CP008925.1	h6.sal.bam	other	1694886	1694886	0	+	1	4	169	131	1.0
CP008925.1	h6.sal.bam	other	1694887	1694887	0	+	0	4	169	128	0.0
CP008925.1	h6.sal.bam	other	1694888	1694888	0	+	2	2	170	125	2.0
CP008925.1	h6.sal.bam	other	1694889	1694889	0	+	2	3	171	123	2.0
CP008925.1	h6.sal.bam	other	1694890	1694890	0	+	2	0	173	120	2.0
CP008925.1	h6.sal.bam	other	1694891	1694891	0	+	2	3	175	125	2.0
CP008925.1	h6.sal.bam	other	1694892	1694892	0	+	0	0	175	122	0.0
CP008925.1	h6.sal.bam	other	1694893	1694893	0	+	1	0	175	122	1.0
CP008925.1	h6.sal.bam	other	1694894	1694894	0	+	1	6	172	129	1.0
CP008925.1	h6.sal.bam	other	1694895	1694895	0	+	0	1	152	126	0.0
CP008925.1	h6.sal.bam	other	1694896	1694896	0	+	0	0	152	125	0.0
CP008925.1	h6.sal.bam	other	1694897	1694897	0	+	2	3	153	126	2.0
CP008925.1	h6.sal.bam	other	1694898	1694898	0	+	3	3	156	123	3.0
CP008925.1	h6.sal.bam	other	1694899	1694899	0	+	1	5	155	120	1.0
CP008925.1	h6.sal.bam	other	1694900	1694900	0	+	1	1	155	116	1.0
CP008925.1	h6.sal.bam	other	1694901	1694901	0	+	1	2	156	119	1.0
CP008925.1	h6.sal.bam	other	1694902	1694902	0	+	1	0	155	119	1.0
CP008925.1	h6.sal.bam	other	1694903	1694903	0	+	2	0	154	119	2.0
CP008925.1	h6.sal.bam	other	1694904	1694904	0	+	1	1	151	123	1.0
CP008925.1	h6.sal.bam	other	1694905	1694905	0	+	0	0	150	123	0.0
CP008925.1	h6.sal.bam	other	1694906	1694906	0	+	0	5	150	123	0.0
CP008925.1	h6.sal.bam	other	1694907	1694907	0	+	2	1	150	118	2.0
CP008925.1	h6.sal.bam	other	1694908	1694908	0	+	2	2	148	122	2.0
CP008925.1	h6.sal.bam	other	1694909	1694909	0	+	1	0	149	120	1.0
CP008925.1	h6.sal.bam	other	1694910	1694910	0	+	3	2	148	124	3.0
CP008925.1	h6.sal.bam	other	1694911	1694911	0	+	3	1	110	122	3.0
CP008925.1	h6.sal.bam	other	1694912	1694912	0	+	3	2	113	121	3.0
CP008925.1	h6.sal.bam	other	1694913	1694913	0	+	0	3	111	119	0.0
CP008925.1	h6.sal.bam	other	1694914	1694914	0	+	3	2	112	116	3.0
CP008925.1	h6.sal.bam	other	1694915	1694915	0	+	0	3	109	129	0.0
CP008925.1	h6.sal.bam	other	1694916	1694916	0	+	2	1	107	126	2.0
CP008925.1	h6.sal.bam	other	1694917	1694917	0	+	1	3	108	125	1.0
CP008925.1	h6.sal.bam	other	1694918	1694918	0	+	3	0	110	128	3.0
CP008925.1	h6.sal.bam	other	1694919	1694919	0	+	1	1	107	131	1.0
CP008925.1	h6.sal.bam	other	1694920	1694920	0	+	1	2	108	130	1.0
CP008925.1	h6.sal.bam	other	1694921	1694921	0	+	1	1	108	134	1.0
CP008925.1	h6.sal.bam	other	1694922	1694922	0	+	2	1	106	138	2.0
CP008925.1	h6.sal.bam	other	1694923	1694923	0	+	0	3	106	140	0.0
CP008925.1	h6.sal.bam	other	1694924	1694924	0	+	2	1	105	138	2.0
CP008925.1	h6.sal.bam	other	1694925	1694925	0	+	1	2	104	144	1.0
CP008925.1	h6.sal.bam	other	1694926	1694926	0	+	2	1	105	142	2.0
CP008925.1	h6.sal.bam	other	1694927	1694927	0	+	1	3	106	142	1.0
CP008925.1	h6.sal.bam	other	1694928	1694928	0	+	0	3	106	139	0.0
CP008925.1	h6.sal.bam	other	1694929	1694929	0	+	2	0	107	136	2.0
CP008925.1	h6.sal.bam	other	1694930	1694930	0	+	1	1	101	140	1.0
CP008925.1	h6.sal.bam	other	1694931	1694931	0	+	2	2	101	142	2.0
CP008925.1	h6.sal.bam	other	1694932	1694932	0	+	1	1	96	141	1.0
CP008925.1	h6.sal.bam	other	1694933	1694933	0	+	6	2	102	145	6.0
CP008925.1	h6.sal.bam	other	1694934	1694934	0	+	0	4	102	143	0.0
CP008925.1	h6.sal.bam	other	1694935	1694935	0	+	1	3	102	142	1.0
CP008925.1	h6.sal.bam	other	1694936	1694936	0	+	0	2	101	141	0.0
CP008925.1	h6.sal.bam	other	1694937	1694937	0	+	1	2	101	140	1.0
CP008925.1	h6.sal.bam	other	1694938	1694938	0	+	2	4	101	139	2.0
CP008925.1	h6.sal.bam	other	1694939	1694939	0	+	1	2	102	136	1.0
CP008925.1	h6.sal.bam	other	1694940	1694940	0	+	1	1	103	135	1.0
CP008925.1	h6.sal.bam	other	1694941	1694941	0	+	1	2	102	136	1.0
CP008925.1	h6.sal.bam	other	1694942	1694942	0	+	3	1	103	134	3.0
CP008925.1	h6.sal.bam	other	1694943	1694943	0	+	3	0	102	136	3.0
CP008925.1	h6.sal.bam	other	1694944	1694944	0	+	0	0	102	136	0.0
CP008925.1	h6.sal.bam	other	1694945	1694945	0	+	0	1	102	138	0.0
CP008925.1	h6.sal.bam	other	1694946	1694946	0	+	1	3	102	138	1.0
CP008925.1	h6.sal.bam	other	1694947	1694947	0	+	3	1	104	136	3.0
CP008925.1	h6.sal.bam	other	1694948	1694948	0	+	0	4	104	136	0.0
CP008925.1	h6.sal.bam	other	1694949	1694949	0	+	1	2	100	134	1.0
CP008925.1	h6.sal.bam	other	1694950	1694950	0	+	3	1	103	134	3.0
CP008925.1	h6.sal.bam	other	1694951	1694951	0	+	0	1	101	134	0.0
CP008925.1	h6.sal.bam	other	1694952	1694952	0	+	3	0	100	134	3.0
CP008925.1	h6.sal.bam	other	1694953	1694953	0	+	0	1	97	135	0.0
CP008925.1	h6.sal.bam	other	1694954	1694954	0	+	0	2	97	134	0.0
CP008925.1	h6.sal.bam	other	1694955	1694955	0	+	1	2	97	138	1.0
CP008925.1	h6.sal.bam	other	1694956	1694956	0	+	0	0	97	136	0.0
CP008925.1	h6.sal.bam	other	1694957	1694957	0	+	2	2	99	136	2.0
CP008925.1	h6.sal.bam	other	1694958	1694958	0	+	3	1	101	134	3.0
CP008925.1	h6.sal.bam	other	1694959	1694959	0	+	4	3	105	136	4.0
CP008925.1	h6.sal.bam	other	1694960	1694960	0	+	0	1	103	134	0.0
CP008925.1	h6.sal.bam	other	1694961	1694961	0	+	2	1	104	136	2.0
CP008925.1	h6.sal.bam	other	1694962	1694962	0	+	2	1	103	138	2.0
CP008925.1	h6.sal.bam	other	1694963	1694963	0	+	0	4	98	139	0.0
CP008925.1	h6.sal.bam	other	1694964	1694964	0	+	1	1	99	137	1.0
CP008925.1	h6.sal.bam	other	1694965	1694965	0	+	3	1	100	137	3.0
CP008925.1	h6.sal.bam	other	1694966	1694966	0	+	1	4	101	138	1.0
CP008925.1	h6.sal.bam	other	1694967	1694967	0	+	2	1	103	137	2.0
CP008925.1	h6.sal.bam	other	1694968	1694968	0	+	1	3	104	136	1.0
CP008925.1	h6.sal.bam	other	1694969	1694969	0	+	6	1	110	138	6.0
CP008925.1	h6.sal.bam	other	1694970	1694970	0	+	1	0	111	137	1.0
CP008925.1	h6.sal.bam	other	1694971	1694971	0	+	3	1	114	140	3.0
CP008925.1	h6.sal.bam	other	1694972	1694972	0	+	1	0	113	141	1.0
CP008925.1	h6.sal.bam	other	1694973	1694973	0	+	2	0	112	141	2.0
CP008925.1	h6.sal.bam	other	1694974	1694974	0	+	0	1	107	141	0.0
CP008925.1	h6.sal.bam	other	1694975	1694975	0	+	0	6	107	140	0.0
CP008925.1	h6.sal.bam	other	1694976	1694976	0	+	1	1	107	134	1.0
CP008925.1	h6.sal.bam	other	1694977	1694977	0	+	0	1	107	133	0.0
CP008925.1	h6.sal.bam	other	1694978	1694978	0	+	0	2	106	137	0.0
CP008925.1	h6.sal.bam	other	1694979	1694979	0	+	0	1	105	137	0.0
CP008925.1	h6.sal.bam	other	1694980	1694980	0	+	1	0	106	136	1.0
CP008925.1	h6.sal.bam	other	1694981	1694981	0	+	1	2	107	136	1.0
CP008925.1	h6.sal.bam	GAAC	1694982	1694982	1694990	+	1	4	105	137	1.0
CP008925.1	h6.sal.bam	other	1694983	1694983	0	+	0	2	104	133	0.0
CP008925.1	h6.sal.bam	GAAC	1694984	1694984	1694990	+	5	3	109	133	5.0
CP008925.1	h6.sal.bam	other	1694985	1694985	0	+	1	4	104	132	1.0
CP008925.1	h6.sal.bam	other	1694986	1694986	0	+	3	4	103	129	3.0
CP008925.1	h6.sal.bam	other	1694987	1694987	0	+	0	2	103	130	0.0
CP008925.1	h6.sal.bam	other	1694988	1694988	0	+	0	1	103	129	0.0
CP008925.1	h6.sal.bam	other	1694989	1694989	0	+	0	3	101	129	0.0
CP008925.1	h6.sal.bam	other	1694990	1694990	0	+	4	0	104	126	4.0
CP008925.1	h6.sal.bam	other	1694991	1694991	0	+	1	4	103	128	1.0
CP008925.1	h6.sal.bam	other	1694992	1694992	0	+	1	2	101	125	1.0
CP008925.1	h6.sal.bam	other	1694993	1694993	0	+	2	3	103	124	2.0
CP008925.1	h6.sal.bam	other	1694994	1694994	0	+	2	5	104	121	2.0
CP008925.1	h6.sal.bam	other	1694995	1694995	0	+	2	4	104	116	2.0
CP008925.1	h6.sal.bam	other	1694996	1694996	0	+	1	1	105	117	1.0
CP008925.1	h6.sal.bam	other	1694997	1694997	0	+	0	3	103	120	0.0
CP008925.1	h6.sal.bam	other	1694998	1694998	0	+	1	2	100	122	1.0
CP008925.1	h6.sal.bam	GAAC	1694999	1694999	1694990	+	1	6	101	121	1.0
CP008925.1	h6.sal.bam	other	1695000	1695000	0	+	0	0	101	115	0.0
CP008925.1	h6.sal.bam	GAAC	1695001	1695001	1694990	+	6	1	105	117	6.0
CP008925.1	h6.sal.bam	other	1695002	1695002	0	+	1	3	106	117	1.0
CP008925.1	h6.sal.bam	other	1695003	1695003	0	+	1	0	107	115	1.0
CP008925.1	h6.sal.bam	other	1695004	1695004	0	+	1	1	102	115	1.0
CP008925.1	h6.sal.bam	other	1695005	1695005	0	+	4	3	106	114	4.0
CP008925.1	h6.sal.bam	other	1695006	1695006	0	+	3	1	109	113	3.0
CP008925.1	h6.sal.bam	other	1695007	1695007	0	+	0	5	108	112	0.0
CP008925.1	h6.sal.bam	other	1695008	1695008	0	+	0	1	103	108	0.0
CP008925.1	h6.sal.bam	other	1695009	1695009	0	+	2	1	104	109	2.0
CP008925.1	h6.sal.bam	other	1695010	1695010	0	+	2	2	106	108	2.0
CP008925.1	h6.sal.bam	other	1695011	1695011	0	+	1	1	107	107	1.0
CP008925.1	h6.sal.bam	other	1695012	1695012	0	+	1	2	107	108	1.0
CP008925.1	h6.sal.bam	other	1695013	1695013	0	+	1	1	105	108	1.0
CP008925.1	h6.sal.bam	other	1695014	1695014	0	+	1	0	105	114	1.0
CP008925.1	h6.sal.bam	other	1695015	1695015	0	+	0	2	100	118	0.0
CP008925.1	h6.sal.bam	other	1695016	1695016	0	+	1	0	101	117	1.0
CP008925.1	h6.sal.bam	other	1695017	1695017	0	+	0	3	101	118	0.0
CP008925.1	h6.sal.bam	other	1695018	1695018	0	+	2	2	101	116	2.0
CP008925.1	h6.sal.bam	other	1695019	1695019	0	+	2	0	103	115	2.0
CP008925.1	h6.sal.bam	other	1695020	1695020	0	+	2	1	104	118	2.0
CP008925.1	h6.sal.bam	other	1695021	1695021	0	+	2	1	104	117	2.0
CP008925.1	h6.sal.bam	other	1695022	1695022	0	+	1	1	104	116	1.0
CP008925.1	h6.sal.bam	other	1695023	1695023	0	+	3	2	106	119	3.0
CP008925.1	h6.sal.bam	other	1695024	1695024	0	+	4	2	107	121	4.0
CP008925.1	h6.sal.bam	other	1695025	1695025	0	+	3	1	110	120	3.0
CP008925.1	h6.sal.bam	other	1695026	1695026	0	+	0	1	107	123	0.0
CP008925.1	h6.sal.bam	other	1695027	1695027	0	+	3	1	110	126	3.0
CP008925.1	h6.sal.bam	other	1695028	1695028	0	+	1	2	110	128	1.0
CP008925.1	h6.sal.bam	other	1695029	1695029	0	+	1	3	111	128	1.0
CP008925.1	h6.sal.bam	other	1695030	1695030	0	+	4	0	115	125	4.0
CP008925.1	h6.sal.bam	other	1695031	1695031	0	+	1	0	116	125	1.0
CP008925.1	h6.sal.bam	other	1695032	1695032	0	+	3	4	117	128	3.0
CP008925.1	h6.sal.bam	other	1695033	1695033	0	+	0	0	113	125	0.0
CP008925.1	h6.sal.bam	other	1695034	1695034	0	+	0	0	109	127	0.0
CP008925.1	h6.sal.bam	other	1695035	1695035	0	+	0	4	108	128	0.0
CP008925.1	h6.sal.bam	other	1695036	1695036	0	+	5	3	112	125	5.0
CP008925.1	h6.sal.bam	other	1695037	1695037	0	+	1	3	103	123	1.0
CP008925.1	h6.sal.bam	other	1695038	1695038	0	+	2	1	105	121	2.0
CP008925.1	h6.sal.bam	other	1695039	1695039	0	+	1	1	106	120	1.0
CP008925.1	h6.sal.bam	other	1695040	1695040	0	+	5	3	111	119	5.0
CP008925.1	h6.sal.bam	other	1695041	1695041	0	+	2	3	113	122	2.0
CP008925.1	h6.sal.bam	other	1695042	1695042	0	+	1	1	114	120	1.0
CP008925.1	h6.sal.bam	other	1695043	1695043	0	+	1	2	115	121	1.0
CP008925.1	h6.sal.bam	other	1695044	1695044	0	+	2	3	111	120	2.0
CP008925.1	h6.sal.bam	other	1695045	1695045	0	+	4	2	113	119	4.0
CP008925.1	h6.sal.bam	other	1695046	1695046	0	+	2	0	113	120	2.0
CP008925.1	h6.sal.bam	other	1695047	1695047	0	+	2	0	114	120	2.0
CP008925.1	h6.sal.bam	other	1695048	1695048	0	+	4	1	117	121	4.0
CP008925.1	h6.sal.bam	other	1695049	1695049	0	+	1	1	118	125	1.0
CP008925.1	h6.sal.bam	other	1695050	1695050	0	+	1	1	118	125	1.0
CP008925.1	h6.sal.bam	other	1695051	1695051	0	+	3	1	121	125	3.0
CP008925.1	h6.sal.bam	other	1695052	1695052	0	+	1	2	122	124	1.0
CP008925.1	h6.sal.bam	other	1695053	1695053	0	+	0	2	122	126	0.0
CP008925.1	h6.sal.bam	other	1695054	1695054	0	+	0	0	121	124	0.0
CP008925.1	h6.sal.bam	other	1695055	1695055	0	+	1	2	121	126	1.0
CP008925.1	h6.sal.bam	other	1695056	1695056	0	+	0	0	119	126	0.0
CP008925.1	h6.sal.bam	other	1695057	1695057	0	+	0	3	119	126	0.0
CP008925.1	h6.sal.bam	other	1695058	1695058	0	+	0	2	119	123	0.0
CP008925.1	h6.sal.bam	other	1695059	1695059	0	+	1	0	115	133	1.0
CP008925.1	h6.sal.bam	other	1695060	1695060	0	+	3	2	117	133	3.0
CP008925.1	h6.sal.bam	other	1695061	1695061	0	+	6	4	120	132	6.0
CP008925.1	h6.sal.bam	other	1695062	1695062	0	+	0	1	120	134	0.0
CP008925.1	h6.sal.bam	other	1695063	1695063	0	+	0	1	120	139	0.0
CP008925.1	h6.sal.bam	other	1695064	1695064	0	+	1	1	121	142	1.0
CP008925.1	h6.sal.bam	other	1695065	1695065	0	+	1	1	118	141	1.0
CP008925.1	h6.sal.bam	other	1695066	1695066	0	+	1	1	119	140	1.0
CP008925.1	h6.sal.bam	other	1695067	1695067	0	+	3	1	121	143	3.0
CP008925.1	h6.sal.bam	other	1695068	1695068	0	+	1	2	120	142	1.0
CP008925.1	h6.sal.bam	other	1695069	1695069	0	+	1	2	119	140	1.0
CP008925.1	h6.sal.bam	other	1695070	1695070	0	+	6	0	122	145	6.0
CP008925.1	h6.sal.bam	other	1695071	1695071	0	+	2	5	124	145	2.0
CP008925.1	h6.sal.bam	other	1695072	1695072	0	+	2	4	125	144	2.0
CP008925.1	h6.sal.bam	other	1695073	1695073	0	+	4	1	129	141	4.0
CP008925.1	h6.sal.bam	other	1695074	1695074	0	+	3	1	131	145	3.0
CP008925.1	h6.sal.bam	other	1695075	1695075	0	+	1	2	125	146	1.0
CP008925.1	h6.sal.bam	other	1695076	1695076	0	+	0	1	125	145	0.0
CP008925.1	h6.sal.bam	other	1695077	1695077	0	+	0	1	125	147	0.0
CP008925.1	h6.sal.bam	other	1695078	1695078	0	+	2	0	126	146	2.0
CP008925.1	h6.sal.bam	other	1695079	1695079	0	+	1	0	122	149	1.0
CP008925.1	h6.sal.bam	other	1695080	1695080	0	+	2	1	121	150	2.0
CP008925.1	h6.sal.bam	other	1695081	1695081	0	+	0	0	121	151	0.0
CP008925.1	h6.sal.bam	other	1695082	1695082	0	+	0	1	121	152	0.0
CP008925.1	h6.sal.bam	other	1695083	1695083	0	+	2	4	123	153	2.0
CP008925.1	h6.sal.bam	other	1695084	1695084	0	+	7	0	128	150	7.0
CP008925.1	h6.sal.bam	other	1695085	1695085	0	+	0	0	126	150	0.0
CP008925.1	h6.sal.bam	other	1695086	1695086	0	+	1	2	126	150	1.0
CP008925.1	h6.sal.bam	other	1695087	1695087	0	+	4	2	129	151	4.0
CP008925.1	h6.sal.bam	GAAC	1695088	1695088	1695096	+	0	7	128	149	0.0
CP008925.1	h6.sal.bam	other	1695089	1695089	0	+	2	4	129	145	2.0
CP008925.1	h6.sal.bam	GAAC	1695090	1695090	1695096	+	5	1	134	146	5.0
CP008925.1	h6.sal.bam	other	1695091	1695091	0	+	4	1	137	147	4.0
CP008925.1	h6.sal.bam	other	1695092	1695092	0	+	2	1	138	147	2.0
CP008925.1	h6.sal.bam	other	1695093	1695093	0	+	2	1	139	148	2.0
CP008925.1	h6.sal.bam	other	1695094	1695094	0	+	3	3	140	147	3.0
CP008925.1	h6.sal.bam	other	1695095	1695095	0	+	0	1	131	147	0.0
CP008925.1	h6.sal.bam	other	1695096	1695096	0	+	1	0	132	148	1.0
CP008925.1	h6.sal.bam	other	1695097	1695097	0	+	0	3	132	149	0.0
CP008925.1	h6.sal.bam	other	1695098	1695098	0	+	0	4	129	148	0.0
CP008925.1	h6.sal.bam	other	1695099	1695099	0	+	2	1	131	145	2.0
CP008925.1	h6.sal.bam	other	1695100	1695100	0	+	2	5	130	144	2.0
CP008925.1	h6.sal.bam	GTTC	1695101	1695101	1695109	+	2	4	132	139	2.0
CP008925.1	h6.sal.bam	other	1695102	1695102	0	+	1	3	130	137	1.0
CP008925.1	h6.sal.bam	GTTC	1695103	1695103	1695109	+	2	2	131	134	2.0
CP008925.1	h6.sal.bam	other	1695104	1695104	0	+	1	1	131	132	1.0
CP008925.1	h6.sal.bam	GAAC	1695105	1695105	1695096	+	1	1	128	131	1.0
CP008925.1	h6.sal.bam	other	1695106	1695106	0	+	1	2	128	135	1.0
CP008925.1	h6.sal.bam	GAAC	1695107	1695107	1695096	+	3	1	128	134	3.0
CP008925.1	h6.sal.bam	other	1695108	1695108	0	+	0	2	128	134	0.0
CP008925.1	h6.sal.bam	other	1695109	1695109	0	+	1	0	129	132	0.6666666666666666
CP008925.1	h6.sal.bam	other	1695110	1695110	0	+	2	0	131	132	1.3333333333333333
CP008925.1	h6.sal.bam	other	1695111	1695111	0	+	4	2	130	135	2.6666666666666665
CP008925.1	h6.sal.bam	other	1695112	1695112	0	+	4	0	132	137	2.6666666666666665
CP008925.1	h6.sal.bam	other	1695113	1695113	0	+	0	0	130	138	0.0
CP008925.1	h6.sal.bam	other	1695114	1695114	0	+	3	2	128	140	1.5
CP008925.1	h6.sal.bam	other	1695115	1695115	0	+	1	4	129	138	0.5
CP008925.1	h6.sal.bam	other	1695116	1695116	0	+	2	0	128	135	1.0
CP008925.1	h6.sal.bam	other	1695117	1695117	0	+	0	2	127	136	0.0
CP008925.1	h6.sal.bam	GTTC	1695118	1695118	1695109	+	0	2	125	134	0.0
CP008925.1	h6.sal.bam	other	1695119	1695119	0	+	1	2	122	132	0.5
CP008925.1	h6.sal.bam	GTTC	1695120	1695120	1695109	+	3	4	125	132	1.5
CP008925.1	h6.sal.bam	other	1695121	1695121	0	+	3	1	126	129	1.5
CP008925.1	h6.sal.bam	other	1695122	1695122	0	+	0	0	125	129	0.0
CP008925.1	h6.sal.bam	other	1695123	1695123	0	+	1	3	121	129	0.6666666666666666
CP008925.1	h6.sal.bam	other	1695124	1695124	0	+	3	1	123	126	3.0
CP008925.1	h6.sal.bam	other	1695125	1695125	0	+	3	1	125	131	3.0
CP008925.1	h6.sal.bam	other	1695126	1695126	0	+	0	3	122	132	0.0
CP008925.1	h6.sal.bam	other	1695127	1695127	0	+	0	1	121	131	0.0
CP008925.1	h6.sal.bam	other	1695128	1695128	0	+	2	0	123	130	1.3333333333333333
CP008925.1	h6.sal.bam	other	1695129	1695129	0	+	0	2	123	130	0.0
CP008925.1	h6.sal.bam	other	1695130	1695130	0	+	1	2	123	133	0.6666666666666666
CP008925.1	h6.sal.bam	other	1695131	1695131	0	+	1	0	124	131	0.5
CP008925.1	h6.sal.bam	other	1695132	1695132	0	+	0	2	124	131	0.0
CP008925.1	h6.sal.bam	other	1695133	1695133	0	+	0	10	124	129	0.0
CP008925.1	h6.sal.bam	other	1695134	1695134	0	+	3	3	126	123	1.5
CP008925.1	h6.sal.bam	other	1695135	1695135	0	+	0	4	123	122	0.0
CP008925.1	h6.sal.bam	other	1695136	1695136	0	+	2	3	119	118	1.0
CP008925.1	h6.sal.bam	other	1695137	1695137	0	+	1	3	120	115	0.5
CP008925.1	h6.sal.bam	other	1695138	1695138	0	+	2	4	120	114	1.0
CP008925.1	h6.sal.bam	other	1695139	1695139	0	+	1	3	121	112	0.5
CP008925.1	h6.sal.bam	other	1695140	1695140	0	+	7	1	126	110	3.5
CP008925.1	h6.sal.bam	other	1695141	1695141	0	+	0	0	122	110	0.0
CP008925.1	h6.sal.bam	other	1695142	1695142	0	+	2	1	124	112	1.0
CP008925.1	h6.sal.bam	other	1695143	1695143	0	+	6	2	129	113	3.0
CP008925.1	h6.sal.bam	other	1695144	1695144	0	+	0	4	127	112	0.0
CP008925.1	h6.sal.bam	other	1695145	1695145	0	+	1	2	122	108	0.5
CP008925.1	h6.sal.bam	other	1695146	1695146	0	+	7	2	128	106	3.5
CP008925.1	h6.sal.bam	other	1695147	1695147	0	+	1	1	123	113	0.5
CP008925.1	h6.sal.bam	other	1695148	1695148	0	+	1	5	124	113	0.5
CP008925.1	h6.sal.bam	other	1695149	1695149	0	+	2	2	123	108	1.0
CP008925.1	h6.sal.bam	other	1695150	1695150	0	+	2	2	124	106	1.0
CP008925.1	h6.sal.bam	other	1695151	1695151	0	+	3	2	127	108	2.0
CP008925.1	h6.sal.bam	other	1695152	1695152	0	+	2	0	129	108	1.0
CP008925.1	h6.sal.bam	other	1695153	1695153	0	+	1	4	125	109	0.5
CP008925.1	h6.sal.bam	other	1695154	1695154	0	+	1	2	126	109	0.5
CP008925.1	h6.sal.bam	other	1695155	1695155	0	+	2	2	128	109	1.0
CP008925.1	h6.sal.bam	other	1695156	1695156	0	+	3	2	131	108	1.5
CP008925.1	h6.sal.bam	other	1695157	1695157	0	+	2	0	133	106	1.0
CP008925.1	h6.sal.bam	other	1695158	1695158	0	+	2	0	133	109	1.0
CP008925.1	h6.sal.bam	other	1695159	1695159	0	+	2	0	129	113	1.0
CP008925.1	h6.sal.bam	other	1695160	1695160	0	+	2	0	124	114	1.0
CP008925.1	h6.sal.bam	other	1695161	1695161	0	+	2	3	126	114	1.0
CP008925.1	h6.sal.bam	other	1695162	1695162	0	+	1	0	127	111	0.5
CP008925.1	h6.sal.bam	other	1695163	1695163	0	+	0	4	127	111	0.0
CP008925.1	h6.sal.bam	other	1695164	1695164	0	+	2	5	129	112	1.0
CP008925.1	h6.sal.bam	other	1695165	1695165	0	+	0	2	123	107	0.0
CP008925.1	h6.sal.bam	other	1695166	1695166	0	+	0	1	120	107	0.0
CP008925.1	h6.sal.bam	other	1695167	1695167	0	+	1	2	118	106	0.5
CP008925.1	h6.sal.bam	other	1695168	1695168	0	+	0	0	117	106	0.0
CP008925.1	h6.sal.bam	other	1695169	1695169	0	+	2	2	117	108	1.0
CP008925.1	h6.sal.bam	other	1695170	1695170	0	+	6	2	123	106	3.0
CP008925.1	h6.sal.bam	other	1695171	1695171	0	+	2	1	123	105	1.0
CP008925.1	h6.sal.bam	other	1695172	1695172	0	+	3	2	121	105	1.5
CP008925.1	h6.sal.bam	other	1695173	1695173	0	+	0	1	121	107	0.0
CP008925.1	h6.sal.bam	other	1695174	1695174	0	+	0	0	121	106	0.0
CP008925.1	h6.sal.bam	other	1695175	1695175	0	+	1	1	121	106	0.5
CP008925.1	h6.sal.bam	other	1695176	1695176	0	+	0	1	121	108	0.0
CP008925.1	h6.sal.bam	other	1695177	1695177	0	+	4	0	123	107	2.0
CP008925.1	h6.sal.bam	other	1695178	1695178	0	+	2	1	123	108	1.0
CP008925.1	h6.sal.bam	other	1695179	1695179	0	+	3	2	123	110	1.5
CP008925.1	h6.sal.bam	other	1695180	1695180	0	+	0	2	123	108	0.0
CP008925.1	h6.sal.bam	other	1695181	1695181	0	+	2	1	123	108	1.0
CP008925.1	h6.sal.bam	other	1695182	1695182	0	+	3	1	126	108	1.5
CP008925.1	h6.sal.bam	other	1695183	1695183	0	+	2	0	128	107	1.0
CP008925.1	h6.sal.bam	other	1695184	1695184	0	+	4	3	131	109	2.0
CP008925.1	h6.sal.bam	other	1695185	1695185	0	+	1	3	131	108	0.5
CP008925.1	h6.sal.bam	other	1695186	1695186	0	+	3	1	129	105	1.5
CP008925.1	h6.sal.bam	other	1695187	1695187	0	+	1	1	127	104	0.5
CP008925.1	h6.sal.bam	other	1695188	1695188	0	+	3	2	130	106	1.5
CP008925.1	h6.sal.bam	other	1695189	1695189	0	+	2	0	128	107	1.0
CP008925.1	h6.sal.bam	other	1695190	1695190	0	+	2	1	130	108	1.0
CP008925.1	h6.sal.bam	other	1695191	1695191	0	+	1	1	129	107	0.5
CP008925.1	h6.sal.bam	other	1695192	1695192	0	+	3	0	132	108	1.5
CP008925.1	h6.sal.bam	other	1695193	1695193	0	+	1	0	133	113	0.5
CP008925.1	h6.sal.bam	other	1695194	1695194	0	+	1	2	132	113	0.5
CP008925.1	h6.sal.bam	other	1695195	1695195	0	+	3	1	132	111	1.5
CP008925.1	h6.sal.bam	other	1695196	1695196	0	+	0	1	130	113	0.0
CP008925.1	h6.sal.bam	other	1695197	1695197	0	+	3	1	129	112	1.5
CP008925.1	h6.sal.bam	other	1695198	1695198	0	+	0	5	129	111	0.0
CP008925.1	h6.sal.bam	other	1695199	1695199	0	+	1	2	130	107	0.5
CP008925.1	h6.sal.bam	other	1695200	1695200	0	+	4	2	129	105	2.0
CP008925.1	h6.sal.bam	other	1695201	1695201	0	+	1	2	130	104	0.5
CP008925.1	h6.sal.bam	other	1695202	1695202	0	+	2	1	132	105	1.0
CP008925.1	h6.sal.bam	other	1695203	1695203	0	+	3	2	135	107	1.5
CP008925.1	h6.sal.bam	other	1695204	1695204	0	+	3	0	137	105	1.5
CP008925.1	h6.sal.bam	other	1695205	1695205	0	+	2	0	139	105	1.0
CP008925.1	h6.sal.bam	other	1695206	1695206	0	+	2	0	140	108	1.0
CP008925.1	h6.sal.bam	other	1695207	1695207	0	+	2	3	142	108	1.0
CP008925.1	h6.sal.bam	other	1695208	1695208	0	+	1	1	143	108	0.5
CP008925.1	h6.sal.bam	other	1695209	1695209	0	+	1	2	141	107	0.5
CP008925.1	h6.sal.bam	other	1695210	1695210	0	+	2	2	143	109	1.0
CP008925.1	h6.sal.bam	other	1695211	1695211	0	+	2	0	143	107	1.0
CP008925.1	h6.sal.bam	other	1695212	1695212	0	+	3	0	145	107	1.5
CP008925.1	h6.sal.bam	other	1695213	1695213	0	+	2	3	145	112	1.0
CP008925.1	h6.sal.bam	other	1695214	1695214	0	+	1	1	145	109	0.5
CP008925.1	h6.sal.bam	other	1695215	1695215	0	+	3	1	141	118	1.5
CP008925.1	h6.sal.bam	other	1695216	1695216	0	+	2	4	143	118	1.0
CP008925.1	h6.sal.bam	other	1695217	1695217	0	+	1	0	142	114	0.5
CP008925.1	h6.sal.bam	other	1695218	1695218	0	+	3	1	138	120	1.5
CP008925.1	h6.sal.bam	other	1695219	1695219	0	+	4	2	142	120	2.0
CP008925.1	h6.sal.bam	other	1695220	1695220	0	+	3	3	145	118	1.5
CP008925.1	h6.sal.bam	other	1695221	1695221	0	+	3	3	141	117	1.5
CP008925.1	h6.sal.bam	other	1695222	1695222	0	+	5	1	145	118	2.5
CP008925.1	h6.sal.bam	other	1695223	1695223	0	+	2	5	146	117	1.0
CP008925.1	h6.sal.bam	other	1695224	1695224	0	+	2	0	144	117	1.0
CP008925.1	h6.sal.bam	other	1695225	1695225	0	+	2	0	143	117	1.0
CP008925.1	h6.sal.bam	other	1695226	1695226	0	+	2	2	145	117	1.0
CP008925.1	h6.sal.bam	other	1695227	1695227	0	+	1	5	143	118	0.5
CP008925.1	h6.sal.bam	other	1695228	1695228	0	+	2	0	144	115	1.0
CP008925.1	h6.sal.bam	other	1695229	1695229	0	+	0	2	142	119	0.0
CP008925.1	h6.sal.bam	other	1695230	1695230	0	+	1	1	143	121	0.5
CP008925.1	h6.sal.bam	other	1695231	1695231	0	+	2	4	138	120	1.0
CP008925.1	h6.sal.bam	other	1695232	1695232	0	+	2	0	140	120	1.0
CP008925.1	h6.sal.bam	other	1695233	1695233	0	+	1	3	141	123	0.5
CP008925.1	h6.sal.bam	other	1695234	1695234	0	+	4	0	143	122	2.0
CP008925.1	h6.sal.bam	other	1695235	1695235	0	+	1	0	141	122	0.5
CP008925.1	h6.sal.bam	other	1695236	1695236	0	+	2	1	142	122	1.0
CP008925.1	h6.sal.bam	other	1695237	1695237	0	+	0	2	141	123	0.0
CP008925.1	h6.sal.bam	other	1695238	1695238	0	+	2	2	143	125	1.0
CP008925.1	h6.sal.bam	other	1695239	1695239	0	+	1	0	142	128	0.5
CP008925.1	h6.sal.bam	other	1695240	1695240	0	+	2	2	144	130	1.0
CP008925.1	h6.sal.bam	other	1695241	1695241	0	+	2	0	146	128	1.0
CP008925.1	h6.sal.bam	other	1695242	1695242	0	+	1	3	145	129	0.5
CP008925.1	h6.sal.bam	other	1695243	1695243	0	+	1	3	146	126	0.5
CP008925.1	h6.sal.bam	other	1695244	1695244	0	+	3	0	147	123	1.5
CP008925.1	h6.sal.bam	other	1695245	1695245	0	+	3	2	144	123	1.5
CP008925.1	h6.sal.bam	other	1695246	1695246	0	+	1	2	143	128	0.5
CP008925.1	h6.sal.bam	other	1695247	1695247	0	+	0	3	140	127	0.0
CP008925.1	h6.sal.bam	other	1695248	1695248	0	+	2	0	142	125	1.0
CP008925.1	h6.sal.bam	other	1695249	1695249	0	+	0	0	142	127	0.0
CP008925.1	h6.sal.bam	other	1695250	1695250	0	+	0	3	141	132	0.0
CP008925.1	h6.sal.bam	other	1695251	1695251	0	+	3	0	143	132	1.5
CP008925.1	h6.sal.bam	other	1695252	1695252	0	+	0	1	139	136	0.0
CP008925.1	h6.sal.bam	other	1695253	1695253	0	+	1	3	138	135	0.5
CP008925.1	h6.sal.bam	other	1695254	1695254	0	+	3	0	139	132	1.5
CP008925.1	h6.sal.bam	other	1695255	1695255	0	+	1	1	138	133	0.5
CP008925.1	h6.sal.bam	other	1695256	1695256	0	+	1	1	134	132	0.5
CP008925.1	h6.sal.bam	other	1695257	1695257	0	+	0	0	134	132	0.0
CP008925.1	h6.sal.bam	other	1695258	1695258	0	+	1	2	135	135	0.5
CP008925.1	h6.sal.bam	other	1695259	1695259	0	+	3	2	133	134	1.5
CP008925.1	h6.sal.bam	other	1695260	1695260	0	+	1	0	131	134	0.5
CP008925.1	h6.sal.bam	other	1695261	1695261	0	+	0	0	130	134	0.0
CP008925.1	h6.sal.bam	other	1695262	1695262	0	+	0	3	130	136	0.0
CP008925.1	h6.sal.bam	other	1695263	1695263	0	+	2	2	129	138	1.0
CP008925.1	h6.sal.bam	other	1695264	1695264	0	+	3	0	127	138	1.5
CP008925.1	h6.sal.bam	other	1695265	1695265	0	+	0	3	127	138	0.0
CP008925.1	h6.sal.bam	other	1695266	1695266	0	+	2	4	129	137	1.0
CP008925.1	h6.sal.bam	other	1695267	1695267	0	+	2	2	129	135	1.0
CP008925.1	h6.sal.bam	other	1695268	1695268	0	+	4	0	132	133	2.0
CP008925.1	h6.sal.bam	other	1695269	1695269	0	+	2	3	133	135	1.0
CP008925.1	h6.sal.bam	other	1695270	1695270	0	+	0	0	130	132	0.0
CP008925.1	h6.sal.bam	other	1695271	1695271	0	+	0	0	130	134	0.0
CP008925.1	h6.sal.bam	other	1695272	1695272	0	+	2	0	129	136	1.0
CP008925.1	h6.sal.bam	other	1695273	1695273	0	+	1	1	130	136	0.5
CP008925.1	h6.sal.bam	other	1695274	1695274	0	+	3	0	128	136	2.0
CP008925.1	h6.sal.bam	other	1695275	1695275	0	+	0	2	127	136	0.0
CP008925.1	h6.sal.bam	other	1695276	1695276	0	+	0	3	127	135	0.0
CP008925.1	h6.sal.bam	other	1695277	1695277	0	+	3	3	127	134	2.0
CP008925.1	h6.sal.bam	other	1695278	1695278	0	+	0	0	125	131	0.0
CP008925.1	h6.sal.bam	other	1695279	1695279	0	+	3	1	123	136	2.0
CP008925.1	h6.sal.bam	other	1695280	1695280	0	+	2	2	125	135	1.0
CP008925.1	h6.sal.bam	other	1695281	1695281	0	+	2	3	125	135	1.0
CP008925.1	h6.sal.bam	other	1695282	1695282	0	+	1	0	124	134	0.6666666666666666
CP008925.1	h6.sal.bam	other	1695283	1695283	0	+	2	4	125	134	1.3333333333333333
CP008925.1	h6.sal.bam	other	1695284	1695284	0	+	1	3	125	131	0.6666666666666666
CP008925.1	h6.sal.bam	other	1695285	1695285	0	+	1	1	122	130	0.6666666666666666
CP008925.1	h6.sal.bam	other	1695286	1695286	0	+	2	1	121	132	1.3333333333333333
CP008925.1	h6.sal.bam	other	1695287	1695287	0	+	1	2	122	133	0.6666666666666666
CP008925.1	h6.sal.bam	other	1695288	1695288	0	+	0	3	120	135	0.0
CP008925.1	h6.sal.bam	other	1695289	1695289	0	+	2	4	120	135	1.3333333333333333
CP008925.1	h6.sal.bam	other	1695290	1695290	0	+	7	1	124	132	7.0
CP008925.1	h6.sal.bam	other	1695291	1695291	0	+	1	3	123	131	1.0
CP008925.1	h6.sal.bam	other	1695292	1695292	0	+	5	3	122	132	3.3333333333333335
CP008925.1	h6.sal.bam	other	1695293	1695293	0	+	6	0	128	129	3.0
CP008925.1	h6.sal.bam	other	1695294	1695294	0	+	2	1	126	129	1.3333333333333333
CP008925.1	h6.sal.bam	other	1695295	1695295	0	+	2	3	126	129	2.0
CP008925.1	h6.sal.bam	other	1695296	1695296	0	+	1	1	125	126	0.6666666666666666
CP008925.1	h6.sal.bam	other	1695297	1695297	0	+	2	3	122	133	1.0
CP008925.1	h6.sal.bam	other	1695298	1695298	0	+	0	2	120	132	0.0
CP008925.1	h6.sal.bam	other	1695299	1695299	0	+	1	0	120	130	0.5
CP008925.1	h6.sal.bam	other	1695300	1695300	0	+	2	1	117	131	1.0
CP008925.1	h6.sal.bam	other	1695301	1695301	0	+	3	3	119	130	1.5
CP008925.1	h6.sal.bam	other	1695302	1695302	0	+	2	2	121	127	1.0
CP008925.1	h6.sal.bam	other	1695303	1695303	0	+	1	4	120	125	0.5
CP008925.1	h6.sal.bam	other	1695304	1695304	0	+	1	4	121	121	0.5
CP008925.1	h6.sal.bam	other	1695305	1695305	0	+	1	0	121	117	0.5
CP008925.1	h6.sal.bam	other	1695306	1695306	0	+	1	4	120	117	0.5
CP008925.1	h6.sal.bam	other	1695307	1695307	0	+	2	3	120	116	1.0
CP008925.1	h6.sal.bam	other	1695308	1695308	0	+	2	2	121	113	1.0
CP008925.1	h6.sal.bam	other	1695309	1695309	0	+	4	0	122	118	2.0
CP008925.1	h6.sal.bam	other	1695310	1695310	0	+	1	3	122	118	0.5
CP008925.1	h6.sal.bam	other	1695311	1695311	0	+	1	3	121	115	0.5
CP008925.1	h6.sal.bam	other	1695312	1695312	0	+	1	4	120	117	0.5
CP008925.1	h6.sal.bam	other	1695313	1695313	0	+	0	1	118	115	0.0
CP008925.1	h6.sal.bam	other	1695314	1695314	0	+	2	2	119	117	1.0
CP008925.1	h6.sal.bam	other	1695315	1695315	0	+	2	1	118	118	1.0
CP008925.1	h6.sal.bam	other	1695316	1695316	0	+	5	1	121	119	2.5
CP008925.1	h6.sal.bam	other	1695317	1695317	0	+	1	1	122	118	0.5
CP008925.1	h6.sal.bam	other	1695318	1695318	0	+	2	2	123	121	1.0
CP008925.1	h6.sal.bam	other	1695319	1695319	0	+	1	1	118	119	0.5
CP008925.1	h6.sal.bam	other	1695320	1695320	0	+	1	2	119	119	0.5
CP008925.1	h6.sal.bam	other	1695321	1695321	0	+	4	1	122	117	2.0
CP008925.1	h6.sal.bam	other	1695322	1695322	0	+	3	1	124	119	1.5
CP008925.1	h6.sal.bam	other	1695323	1695323	0	+	2	2	125	125	1.0
CP008925.1	h6.sal.bam	other	1695324	1695324	0	+	1	5	126	125	0.5
CP008925.1	h6.sal.bam	other	1695325	1695325	0	+	2	3	128	124	1.0
CP008925.1	h6.sal.bam	other	1695326	1695326	0	+	0	4	126	122	0.0
CP008925.1	h6.sal.bam	other	1695327	1695327	0	+	2	0	128	121	1.0
CP008925.1	h6.sal.bam	other	1695328	1695328	0	+	2	0	129	122	1.0
CP008925.1	h6.sal.bam	other	1695329	1695329	0	+	1	1	127	126	0.5
CP008925.1	h6.sal.bam	other	1695330	1695330	0	+	3	0	127	126	1.5
CP008925.1	h6.sal.bam	other	1695331	1695331	0	+	3	2	130	127	1.5
CP008925.1	h6.sal.bam	other	1695332	1695332	0	+	0	1	130	127	0.0
CP008925.1	h6.sal.bam	other	1695333	1695333	0	+	0	1	130	126	0.0
CP008925.1	h6.sal.bam	other	1695334	1695334	0	+	2	2	128	127	1.0
CP008925.1	h6.sal.bam	other	1695335	1695335	0	+	0	0	128	128	0.0
CP008925.1	h6.sal.bam	other	1695336	1695336	0	+	3	2	131	134	1.5
CP008925.1	h6.sal.bam	other	1695337	1695337	0	+	1	5	127	132	0.5
CP008925.1	h6.sal.bam	other	1695338	1695338	0	+	4	2	131	129	2.0
CP008925.1	h6.sal.bam	other	1695339	1695339	0	+	1	1	132	127	0.5
CP008925.1	h6.sal.bam	other	1695340	1695340	0	+	1	2	132	127	0.5
CP008925.1	h6.sal.bam	other	1695341	1695341	0	+	2	1	131	125	1.0
CP008925.1	h6.sal.bam	other	1695342	1695342	0	+	3	0	133	124	1.5
CP008925.1	h6.sal.bam	other	1695343	1695343	0	+	2	2	132	128	1.0
CP008925.1	h6.sal.bam	other	1695344	1695344	0	+	1	1	131	130	0.5
CP008925.1	h6.sal.bam	other	1695345	1695345	0	+	1	2	132	131	0.5
CP008925.1	h6.sal.bam	other	1695346	1695346	0	+	2	1	132	131	1.0
CP008925.1	h6.sal.bam	other	1695347	1695347	0	+	2	0	134	132	1.0
CP008925.1	h6.sal.bam	other	1695348	1695348	0	+	2	1	132	132	1.0
CP008925.1	h6.sal.bam	other	1695349	1695349	0	+	0	0	132	131	0.0
CP008925.1	h6.sal.bam	other	1695350	1695350	0	+	1	1	133	132	0.5
CP008925.1	h6.sal.bam	other	1695351	1695351	0	+	2	2	134	132	1.0
CP008925.1	h6.sal.bam	other	1695352	1695352	0	+	2	4	135	131	1.0
CP008925.1	h6.sal.bam	other	1695353	1695353	0	+	2	1	136	129	1.0
CP008925.1	h6.sal.bam	other	1695354	1695354	0	+	2	0	136	128	1.0
CP008925.1	h6.sal.bam	other	1695355	1695355	0	+	1	2	135	128	0.5
CP008925.1	h6.sal.bam	other	1695356	1695356	0	+	2	2	135	126	1.0
CP008925.1	h6.sal.bam	other	1695357	1695357	0	+	3	0	137	127	1.5
CP008925.1	h6.sal.bam	other	1695358	1695358	0	+	3	1	136	130	1.5
CP008925.1	h6.sal.bam	other	1695359	1695359	0	+	2	2	138	130	1.0
CP008925.1	h6.sal.bam	other	1695360	1695360	0	+	0	3	138	128	0.0
CP008925.1	h6.sal.bam	other	1695361	1695361	0	+	0	2	135	128	0.0
CP008925.1	h6.sal.bam	other	1695362	1695362	0	+	1	4	136	128	0.5
CP008925.1	h6.sal.bam	other	1695363	1695363	0	+	2	3	137	128	1.0
CP008925.1	h6.sal.bam	other	1695364	1695364	0	+	2	1	130	127	1.0
CP008925.1	h6.sal.bam	other	1695365	1695365	0	+	6	4	136	127	3.0
CP008925.1	h6.sal.bam	other	1695366	1695366	0	+	1	1	136	123	0.5
CP008925.1	h6.sal.bam	other	1695367	1695367	0	+	3	1	134	122	1.5
CP008925.1	h6.sal.bam	other	1695368	1695368	0	+	3	2	132	121	1.5
CP008925.1	h6.sal.bam	other	1695369	1695369	0	+	4	3	133	119	2.0
CP008925.1	h6.sal.bam	other	1695370	1695370	0	+	4	2	135	118	2.0
CP008925.1	h6.sal.bam	other	1695371	1695371	0	+	2	0	136	117	1.0
CP008925.1	h6.sal.bam	other	1695372	1695372	0	+	1	2	135	117	0.5
CP008925.1	h6.sal.bam	other	1695373	1695373	0	+	1	0	136	115	0.5
CP008925.1	h6.sal.bam	other	1695374	1695374	0	+	2	1	135	117	1.0
CP008925.1	h6.sal.bam	other	1695375	1695375	0	+	2	0	137	116	1.0
CP008925.1	h6.sal.bam	other	1695376	1695376	0	+	2	0	136	119	1.0
CP008925.1	h6.sal.bam	other	1695377	1695377	0	+	2	0	136	122	1.0
CP008925.1	h6.sal.bam	other	1695378	1695378	0	+	1	0	135	123	0.5
CP008925.1	h6.sal.bam	other	1695379	1695379	0	+	0	3	135	123	0.0
CP008925.1	h6.sal.bam	other	1695380	1695380	0	+	0	2	134	121	0.0
CP008925.1	h6.sal.bam	other	1695381	1695381	0	+	1	3	133	120	0.5
CP008925.1	h6.sal.bam	other	1695382	1695382	0	+	0	0	131	118	0.0
CP008925.1	h6.sal.bam	other	1695383	1695383	0	+	3	2	132	120	1.5
CP008925.1	h6.sal.bam	other	1695384	1695384	0	+	3	2	132	119	1.5
CP008925.1	h6.sal.bam	other	1695385	1695385	0	+	1	3	132	118	0.5
CP008925.1	h6.sal.bam	other	1695386	1695386	0	+	7	1	138	117	3.5
CP008925.1	h6.sal.bam	other	1695387	1695387	0	+	1	1	138	120	0.5
CP008925.1	h6.sal.bam	other	1695388	1695388	0	+	3	3	141	120	1.5
CP008925.1	h6.sal.bam	other	1695389	1695389	0	+	1	3	140	118	0.5
CP008925.1	h6.sal.bam	other	1695390	1695390	0	+	2	2	140	115	1.0
CP008925.1	h6.sal.bam	other	1695391	1695391	0	+	3	3	139	115	1.5
CP008925.1	h6.sal.bam	other	1695392	1695392	0	+	1	1	138	113	0.5
CP008925.1	h6.sal.bam	other	1695393	1695393	0	+	2	0	138	113	1.0
CP008925.1	h6.sal.bam	other	1695394	1695394	0	+	2	2	139	115	1.0
CP008925.1	h6.sal.bam	other	1695395	1695395	0	+	3	0	136	113	1.5
CP008925.1	h6.sal.bam	other	1695396	1695396	0	+	1	4	133	117	0.5
CP008925.1	h6.sal.bam	other	1695397	1695397	0	+	2	8	135	113	1.0
CP008925.1	h6.sal.bam	other	1695398	1695398	0	+	1	1	136	106	0.5
CP008925.1	h6.sal.bam	other	1695399	1695399	0	+	6	4	142	107	3.0
CP008925.1	h6.sal.bam	other	1695400	1695400	0	+	5	2	145	103	2.5
CP008925.1	h6.sal.bam	other	1695401	1695401	0	+	6	2	151	101	3.0
CP008925.1	h6.sal.bam	other	1695402	1695402	0	+	1	1	150	103	0.5
CP008925.1	h6.sal.bam	other	1695403	1695403	0	+	1	4	149	102	0.5
CP008925.1	h6.sal.bam	other	1695404	1695404	0	+	0	1	148	98	0.0
CP008925.1	h6.sal.bam	other	1695405	1695405	0	+	5	1	150	108	2.5
CP008925.1	h6.sal.bam	other	1695406	1695406	0	+	1	2	148	107	0.5
CP008925.1	h6.sal.bam	other	1695407	1695407	0	+	3	0	151	106	1.5
CP008925.1	h6.sal.bam	other	1695408	1695408	0	+	2	2	153	107	1.0
CP008925.1	h6.sal.bam	other	1695409	1695409	0	+	2	3	152	106	1.0
CP008925.1	h6.sal.bam	other	1695410	1695410	0	+	2	6	154	104	1.0
CP008925.1	h6.sal.bam	other	1695411	1695411	0	+	0	0	151	102	0.0
CP008925.1	h6.sal.bam	other	1695412	1695412	0	+	1	2	150	103	0.5
CP008925.1	h6.sal.bam	other	1695413	1695413	0	+	2	0	148	103	1.0
CP008925.1	h6.sal.bam	other	1695414	1695414	0	+	1	0	148	105	0.5
CP008925.1	h6.sal.bam	other	1695415	1695415	0	+	3	0	149	106	1.5
CP008925.1	h6.sal.bam	other	1695416	1695416	0	+	0	0	145	109	0.0
CP008925.1	h6.sal.bam	other	1695417	1695417	0	+	3	5	147	109	1.5
CP008925.1	h6.sal.bam	other	1695418	1695418	0	+	1	3	147	113	0.5
CP008925.1	h6.sal.bam	GTTC	1695419	1695419	1695427	+	1	2	148	111	0.5
CP008925.1	h6.sal.bam	other	1695420	1695420	0	+	3	2	150	113	1.5
CP008925.1	h6.sal.bam	GTTC	1695421	1695421	1695427	+	1	1	149	112	0.5
CP008925.1	h6.sal.bam	other	1695422	1695422	0	+	1	0	146	116	0.5
CP008925.1	h6.sal.bam	other	1695423	1695423	0	+	2	1	148	116	1.0
CP008925.1	h6.sal.bam	other	1695424	1695424	0	+	0	0	147	117	0.0
CP008925.1	h6.sal.bam	other	1695425	1695425	0	+	1	1	146	117	0.6666666666666666
CP008925.1	h6.sal.bam	other	1695426	1695426	0	+	2	1	144	116	2.0
CP008925.1	h6.sal.bam	other	1695427	1695427	0	+	0	2	144	117	0.0
CP008925.1	h6.sal.bam	other	1695428	1695428	0	+	1	0	145	115	1.0
CP008925.1	h6.sal.bam	other	1695429	1695429	0	+	0	1	143	115	0.0
CP008925.1	h6.sal.bam	other	1695430	1695430	0	+	2	0	143	116	2.0
CP008925.1	h6.sal.bam	other	1695431	1695431	0	+	2	3	141	118	2.0
CP008925.1	h6.sal.bam	other	1695432	1695432	0	+	0	3	141	117	0.0
CP008925.1	h6.sal.bam	other	1695433	1695433	0	+	2	1	140	116	2.0
CP008925.1	h6.sal.bam	GTTC	1695434	1695434	1695442	+	2	0	140	115	2.0
CP008925.1	h6.sal.bam	other	1695435	1695435	0	+	5	3	145	115	5.0
CP008925.1	h6.sal.bam	GTTC;GTTC	1695436	1695436	1695427;1695442	+	1	3	146	115	1.0
CP008925.1	h6.sal.bam	other	1695437	1695437	0	+	4	3	149	113	4.0
CP008925.1	h6.sal.bam	GTTC	1695438	1695438	1695427	+	1	2	147	112	1.0
CP008925.1	h6.sal.bam	other	1695439	1695439	0	+	2	1	147	111	2.0
CP008925.1	h6.sal.bam	other	1695440	1695440	0	+	3	0	144	110	3.0
CP008925.1	h6.sal.bam	other	1695441	1695441	0	+	1	0	144	111	1.0
CP008925.1	h6.sal.bam	other	1695442	1695442	0	+	1	0	142	113	1.0
CP008925.1	h6.sal.bam	other	1695443	1695443	0	+	1	1	140	113	1.0
CP008925.1	h6.sal.bam	other	1695444	1695444	0	+	1	1	137	113	1.0
CP008925.1	h6.sal.bam	other	1695445	1695445	0	+	1	1	133	118	1.0
CP008925.1	h6.sal.bam	other	1695446	1695446	0	+	0	0	131	118	0.0
CP008925.1	h6.sal.bam	other	1695447	1695447	0	+	0	1	130	118	0.0
CP008925.1	h6.sal.bam	other	1695448	1695448	0	+	1	1	130	118	1.0
CP008925.1	h6.sal.bam	other	1695449	1695449	0	+	2	0	127	117	2.0
CP008925.1	h6.sal.bam	other	1695450	1695450	0	+	2	3	129	117	2.0
CP008925.1	h6.sal.bam	GTTC	1695451	1695451	1695442	+	2	3	130	116	2.0
CP008925.1	h6.sal.bam	other	1695452	1695452	0	+	3	0	131	113	3.0
CP008925.1	h6.sal.bam	GTTC	1695453	1695453	1695442	+	3	1	133	113	3.0
CP008925.1	h6.sal.bam	other	1695454	1695454	0	+	0	0	133	113	0.0
CP008925.1	h6.sal.bam	other	1695455	1695455	0	+	2	1	134	115	2.0
CP008925.1	h6.sal.bam	other	1695456	1695456	0	+	2	1	136	114	2.0
CP008925.1	h6.sal.bam	other	1695457	1695457	0	+	2	2	138	115	2.0
CP008925.1	h6.sal.bam	other	1695458	1695458	0	+	4	1	136	117	4.0
CP008925.1	h6.sal.bam	other	1695459	1695459	0	+	1	1	131	119	1.0
CP008925.1	h6.sal.bam	other	1695460	1695460	0	+	0	3	131	119	0.0
CP008925.1	h6.sal.bam	other	1695461	1695461	0	+	0	4	131	116	0.0
CP008925.1	h6.sal.bam	other	1695462	1695462	0	+	2	1	129	115	2.0
CP008925.1	h6.sal.bam	other	1695463	1695463	0	+	1	1	130	116	1.0
CP008925.1	h6.sal.bam	other	1695464	1695464	0	+	0	1	130	117	0.0
CP008925.1	h6.sal.bam	other	1695465	1695465	0	+	6	1	133	116	6.0
CP008925.1	h6.sal.bam	other	1695466	1695466	0	+	1	1	132	115	1.0
CP008925.1	h6.sal.bam	other	1695467	1695467	0	+	2	1	133	114	2.0
CP008925.1	h6.sal.bam	other	1695468	1695468	0	+	2	2	133	113	2.0
CP008925.1	h6.sal.bam	other	1695469	1695469	0	+	3	0	134	112	3.0
CP008925.1	h6.sal.bam	other	1695470	1695470	0	+	2	4	132	115	2.0
CP008925.1	h6.sal.bam	other	1695471	1695471	0	+	0	0	131	111	0.0
CP008925.1	h6.sal.bam	other	1695472	1695472	0	+	0	1	128	114	0.0
CP008925.1	h6.sal.bam	other	1695473	1695473	0	+	0	2	128	113	0.0
CP008925.1	h6.sal.bam	other	1695474	1695474	0	+	4	1	121	114	4.0
CP008925.1	h6.sal.bam	other	1695475	1695475	0	+	1	3	122	113	1.0
CP008925.1	h6.sal.bam	other	1695476	1695476	0	+	0	2	117	111	0.0
CP008925.1	h6.sal.bam	other	1695477	1695477	0	+	2	2	117	110	2.0
CP008925.1	h6.sal.bam	other	1695478	1695478	0	+	1	6	118	108	1.0
CP008925.1	h6.sal.bam	other	1695479	1695479	0	+	1	1	119	103	1.0
CP008925.1	h6.sal.bam	other	1695480	1695480	0	+	0	0	114	102	0.0
CP008925.1	h6.sal.bam	other	1695481	1695481	0	+	1	1	114	102	1.0
CP008925.1	h6.sal.bam	other	1695482	1695482	0	+	2	0	110	102	2.0
CP008925.1	h6.sal.bam	other	1695483	1695483	0	+	1	1	111	102	1.0
CP008925.1	h6.sal.bam	other	1695484	1695484	0	+	0	2	109	105	0.0
CP008925.1	h6.sal.bam	other	1695485	1695485	0	+	0	3	108	108	0.0
CP008925.1	h6.sal.bam	other	1695486	1695486	0	+	2	1	110	108	2.0
CP008925.1	h6.sal.bam	other	1695487	1695487	0	+	1	2	110	107	1.0
CP008925.1	h6.sal.bam	other	1695488	1695488	0	+	3	2	111	105	3.0
CP008925.1	h6.sal.bam	other	1695489	1695489	0	+	6	1	116	103	6.0
CP008925.1	h6.sal.bam	other	1695490	1695490	0	+	2	3	115	102	2.0
CP008925.1	h6.sal.bam	other	1695491	1695491	0	+	6	6	118	100	6.0
CP008925.1	h6.sal.bam	other	1695492	1695492	0	+	0	3	118	94	0.0
CP008925.1	h6.sal.bam	other	1695493	1695493	0	+	0	1	117	91	0.0
CP008925.1	h6.sal.bam	other	1695494	1695494	0	+	5	4	120	90	5.0
CP008925.1	h6.sal.bam	other	1695495	1695495	0	+	1	1	119	86	1.0
CP008925.1	h6.sal.bam	other	1695496	1695496	0	+	1	5	116	85	1.0
CP008925.1	h6.sal.bam	other	1695497	1695497	0	+	3	0	119	82	3.0
CP008925.1	h6.sal.bam	other	1695498	1695498	0	+	2	2	121	85	2.0
CP008925.1	h6.sal.bam	other	1695499	1695499	0	+	2	0	123	83	2.0
CP008925.1	h6.sal.bam	other	1695500	1695500	0	+	3	0	123	85	3.0
CP008925.1	h6.sal.bam	other	1695501	1695501	0	+	2	2	125	85	2.0
CP008925.1	h6.sal.bam	other	1695502	1695502	0	+	0	0	124	84	0.0
CP008925.1	h6.sal.bam	other	1695503	1695503	0	+	1	2	125	84	1.0
CP008925.1	h6.sal.bam	other	1695504	1695504	0	+	2	0	124	83	2.0
CP008925.1	h6.sal.bam	other	1695505	1695505	0	+	0	2	124	83	0.0
CP008925.1	h6.sal.bam	other	1695506	1695506	0	+	0	2	123	84	0.0
CP008925.1	h6.sal.bam	other	1695507	1695507	0	+	1	2	124	83	1.0
CP008925.1	h6.sal.bam	other	1695508	1695508	0	+	1	2	120	83	1.0
CP008925.1	h6.sal.bam	other	1695509	1695509	0	+	0	1	120	81	0.0
CP008925.1	h6.sal.bam	other	1695510	1695510	0	+	1	0	116	80	1.0
CP008925.1	h6.sal.bam	other	1695511	1695511	0	+	0	1	115	85	0.0
CP008925.1	h6.sal.bam	other	1695512	1695512	0	+	1	2	110	84	1.0
CP008925.1	h6.sal.bam	other	1695513	1695513	0	+	0	1	109	82	0.0
CP008925.1	h6.sal.bam	other	1695514	1695514	0	+	2	0	109	82	2.0
CP008925.1	h6.sal.bam	other	1695515	1695515	0	+	3	1	108	82	3.0
CP008925.1	h6.sal.bam	GAAC	1695516	1695516	1695524	+	0	2	108	81	0.0
CP008925.1	h6.sal.bam	other	1695517	1695517	0	+	1	3	108	82	1.0
CP008925.1	h6.sal.bam	GAAC	1695518	1695518	1695524	+	1	3	109	79	1.0
CP008925.1	h6.sal.bam	other	1695519	1695519	0	+	2	4	110	76	2.0
CP008925.1	h6.sal.bam	other	1695520	1695520	0	+	0	1	109	72	0.0
CP008925.1	h6.sal.bam	other	1695521	1695521	0	+	0	0	109	72	0.0
CP008925.1	h6.sal.bam	other	1695522	1695522	0	+	2	1	110	72	2.0
CP008925.1	h6.sal.bam	other	1695523	1695523	0	+	2	0	111	71	2.0
CP008925.1	h6.sal.bam	other	1695524	1695524	0	+	1	0	110	75	1.0
CP008925.1	h6.sal.bam	other	1695525	1695525	0	+	1	2	108	76	1.0
CP008925.1	h6.sal.bam	other	1695526	1695526	0	+	1	1	106	75	1.0
CP008925.1	h6.sal.bam	other	1695527	1695527	0	+	0	0	106	74	0.0
CP008925.1	h6.sal.bam	other	1695528	1695528	0	+	2	1	105	75	2.0
CP008925.1	h6.sal.bam	other	1695529	1695529	0	+	1	1	106	74	1.0
CP008925.1	h6.sal.bam	other	1695530	1695530	0	+	4	0	110	73	4.0
CP008925.1	h6.sal.bam	other	1695531	1695531	0	+	4	0	106	73	4.0
CP008925.1	h6.sal.bam	other	1695532	1695532	0	+	0	4	106	73	0.0
CP008925.1	h6.sal.bam	GAAC	1695533	1695533	1695524	+	2	3	108	71	2.0
CP008925.1	h6.sal.bam	other	1695534	1695534	0	+	2	1	108	69	2.0
CP008925.1	h6.sal.bam	GAAC	1695535	1695535	1695524	+	2	3	110	69	2.0
CP008925.1	h6.sal.bam	other	1695536	1695536	0	+	0	0	110	69	0.0
CP008925.1	h6.sal.bam	other	1695537	1695537	0	+	0	2	107	69	0.0
CP008925.1	h6.sal.bam	other	1695538	1695538	0	+	0	1	106	68	0.0
CP008925.1	h6.sal.bam	other	1695539	1695539	0	+	0	0	106	69	0.0
CP008925.1	h6.sal.bam	other	1695540	1695540	0	+	0	0	100	69	0.0
CP008925.1	h6.sal.bam	other	1695541	1695541	0	+	0	0	99	81	0.0
CP008925.1	h6.sal.bam	other	1695542	1695542	0	+	2	0	99	81	2.0
CP008925.1	h6.sal.bam	other	1695543	1695543	0	+	1	1	99	84	1.0
CP008925.1	h6.sal.bam	other	1695544	1695544	0	+	0	3	97	84	0.0
CP008925.1	h6.sal.bam	other	1695545	1695545	0	+	2	3	97	81	2.0
CP008925.1	h6.sal.bam	other	1695546	1695546	0	+	1	0	98	78	1.0
CP008925.1	h6.sal.bam	other	1695547	1695547	0	+	1	1	99	267	1.0
CP008925.1	h6.sal.bam	other	1695548	1695548	0	+	3	2	102	270	3.0
CP008925.1	h6.sal.bam	other	1695549	1695549	0	+	0	0	97	269	0.0
CP008925.1	h6.sal.bam	other	1695550	1695550	0	+	2	1	99	269	4.0
CP008925.1	h6.sal.bam	other	1695551	1695551	0	+	0	1	97	269	0.0
CP008925.1	h6.sal.bam	other	1695552	1695552	0	+	1	0	98	268	2.0
CP008925.1	h6.sal.bam	other	1695553	1695553	0	+	0	1	97	269	0.0
CP008925.1	h6.sal.bam	other	1695554	1695554	0	+	1	0	97	269	1.0
CP008925.1	h6.sal.bam	other	1695555	1695555	0	+	0	0	97	271	0.0
CP008925.1	h6.sal.bam	other	1695556	1695556	0	+	2	1	96	272	4.0
CP008925.1	h6.sal.bam	other	1695557	1695557	0	+	0	4	96	271	0.0
CP008925.1	h6.sal.bam	other	1695558	1695558	0	+	0	3	94	267	0.0
CP008925.1	h6.sal.bam	other	1695559	1695559	0	+	0	2	94	267	0.0
CP008925.1	h6.sal.bam	other	1695560	1695560	0	+	0	3	94	266	0.0
CP008925.1	h6.sal.bam	other	1695561	1695561	0	+	1	0	93	264	1.0
CP008925.1	h6.sal.bam	other	1695562	1695562	0	+	0	1	93	264	0.0
CP008925.1	h6.sal.bam	other	1695563	1695563	0	+	0	0	89	264	0.0
CP008925.1	h6.sal.bam	other	1695564	1695564	0	+	0	0	82	276	0.0
CP008925.1	h6.sal.bam	other	1695565	1695565	0	+	1	0	82	276	1.0
CP008925.1	h6.sal.bam	other	1695566	1695566	0	+	0	1	76	276	0.0
CP008925.1	h6.sal.bam	other	1695567	1695567	0	+	1	0	77	277	1.0
CP008925.1	h6.sal.bam	other	1695568	1695568	0	+	1	0	78	277	1.0
CP008925.1	h6.sal.bam	other	1695569	1695569	0	+	0	0	73	277	0.0
CP008925.1	h6.sal.bam	other	1695570	1695570	0	+	0	0	72	278	0.0
CP008925.1	h6.sal.bam	other	1695571	1695571	0	+	0	2	71	279	0.0
CP008925.1	h6.sal.bam	other	1695572	1695572	0	+	0	2	68	277	0.0
CP008925.1	h6.sal.bam	other	1695573	1695573	0	+	3	1	69	275	3.0
CP008925.1	h6.sal.bam	other	1695574	1695574	0	+	0	1	67	274	0.0
CP008925.1	h6.sal.bam	other	1695575	1695575	0	+	2	1	66	273	2.0
CP008925.1	h6.sal.bam	other	1695576	1695576	0	+	0	0	63	273	0.0
CP008925.1	h6.sal.bam	other	1695577	1695577	0	+	0	0	63	273	0.0
CP008925.1	h6.sal.bam	other	1695578	1695578	0	+	0	1	63	274	0.0
CP008925.1	h6.sal.bam	other	1695579	1695579	0	+	0	0	61	273	0.0
CP008925.1	h6.sal.bam	other	1695580	1695580	0	+	0	3	61	274	0.0
CP008925.1	h6.sal.bam	other	1695581	1695581	0	+	1	1	61	272	1.0
CP008925.1	h6.sal.bam	other	1695582	1695582	0	+	0	2	61	272	0.0
CP008925.1	h6.sal.bam	other	1695583	1695583	0	+	0	0	60	273	0.0
CP008925.1	h6.sal.bam	other	1695584	1695584	0	+	0	6	59	273	0.0
CP008925.1	h6.sal.bam	other	1695585	1695585	0	+	1	0	60	267	1.0
CP008925.1	h6.sal.bam	other	1695586	1695586	0	+	1	0	61	270	1.0
CP008925.1	h6.sal.bam	other	1695587	1695587	0	+	0	1	60	273	0.0
CP008925.1	h6.sal.bam	other	1695588	1695588	0	+	1	0	58	272	1.0
CP008925.1	h6.sal.bam	other	1695589	1695589	0	+	1	0	59	272	1.0
CP008925.1	h6.sal.bam	other	1695590	1695590	0	+	1	2	57	275	1.0
CP008925.1	h6.sal.bam	other	1695591	1695591	0	+	2	1	59	273	2.0
CP008925.1	h6.sal.bam	other	1695592	1695592	0	+	1	0	59	272	1.0
CP008925.1	h6.sal.bam	other	1695593	1695593	0	+	2	0	60	273	2.0
CP008925.1	h6.sal.bam	other	1695594	1695594	0	+	2	0	61	274	2.0
CP008925.1	h6.sal.bam	other	1695595	1695595	0	+	0	1	61	274	0.0
CP008925.1	h6.sal.bam	other	1695596	1695596	0	+	0	2	61	273	0.0
CP008925.1	h6.sal.bam	other	1695597	1695597	0	+	0	2	56	271	0.0
CP008925.1	h6.sal.bam	other	1695598	1695598	0	+	0	0	56	269	0.0
CP008925.1	h6.sal.bam	other	1695599	1695599	0	+	0	1	56	270	0.0
CP008925.1	h6.sal.bam	other	1695600	1695600	0	+	0	0	52	271	0.0
CP008925.1	h6.sal.bam	other	1695601	1695601	0	+	0	1	52	271	0.0
CP008925.1	h6.sal.bam	other	1695602	1695602	0	+	1	1	53	270	1.0
CP008925.1	h6.sal.bam	other	1695603	1695603	0	+	1	0	52	269	1.0
CP008925.1	h6.sal.bam	other	1695604	1695604	0	+	0	0	51	269	0.0
CP008925.1	h6.sal.bam	other	1695605	1695605	0	+	0	0	48	269	0.0
CP008925.1	h6.sal.bam	other	1695606	1695606	0	+	1	0	47	269	1.0
CP008925.1	h6.sal.bam	other	1695607	1695607	0	+	0	2	47	269	0.0
CP008925.1	h6.sal.bam	other	1695608	1695608	0	+	1	0	44	267	1.0
CP008925.1	h6.sal.bam	other	1695609	1695609	0	+	0	2	44	267	0.0
CP008925.1	h6.sal.bam	other	1695610	1695610	0	+	0	2	42	265	0.0
CP008925.1	h6.sal.bam	other	1695611	1695611	0	+	0	1	42	265	0.0
CP008925.1	h6.sal.bam	other	1695612	1695612	0	+	0	2	42	264	0.0
CP008925.1	h6.sal.bam	other	1695613	1695613	0	+	0	0	42	264	0.0
CP008925.1	h6.sal.bam	other	1695614	1695614	0	+	1	12	43	264	1.0
CP008925.1	h6.sal.bam	other	1695615	1695615	0	+	0	0	43	252	0.0
CP008925.1	h6.sal.bam	other	1695616	1695616	0	+	0	3	42	252	0.0
CP008925.1	h6.sal.bam	other	1695617	1695617	0	+	0	0	40	249	0.0
CP008925.1	h6.sal.bam	other	1695618	1695618	0	+	0	1	40	249	0.0
CP008925.1	h6.sal.bam	other	1695619	1695619	0	+	0	4	40	248	0.0
CP008925.1	h6.sal.bam	other	1695620	1695620	0	+	1	3	38	244	1.0
CP008925.1	h6.sal.bam	GAAC	1695621	1695621	1695629	+	1	183	39	243	1.0
CP008925.1	h6.sal.bam	other	1695622	1695622	0	+	0	4	35	62	0.0
CP008925.1	h6.sal.bam	GAAC	1695623	1695623	1695629	+	176	1	210	60	176.0
CP008925.1	h6.sal.bam	other	1695624	1695624	0	+	1	0	211	60	1.0
CP008925.1	h6.sal.bam	GTTC	1695625	1695625	1695633	+	0	0	210	64	0.0
CP008925.1	h6.sal.bam	other	1695626	1695626	0	+	0	1	210	64	0.0
CP008925.1	h6.sal.bam	GTTC	1695627	1695627	1695633	+	1	0	210	66	1.0
CP008925.1	h6.sal.bam	other	1695628	1695628	0	+	2	1	209	67	2.0
CP008925.1	h6.sal.bam	other	1695629	1695629	0	+	1	2	210	66	1.0
CP008925.1	h6.sal.bam	other	1695630	1695630	0	+	11	1	221	65	11.0
CP008925.1	h6.sal.bam	other	1695631	1695631	0	+	1	3	222	67	1.0
CP008925.1	h6.sal.bam	other	1695632	1695632	0	+	1	0	223	64	1.0
CP008925.1	h6.sal.bam	other	1695633	1695633	0	+	0	0	223	64	0.0
CP008925.1	h6.sal.bam	other	1695634	1695634	0	+	0	1	223	64	0.0
CP008925.1	h6.sal.bam	other	1695635	1695635	0	+	1	1	224	63	1.0
CP008925.1	h6.sal.bam	other	1695636	1695636	0	+	0	0	223	63	0.0
CP008925.1	h6.sal.bam	other	1695637	1695637	0	+	0	1	223	64	0.0
CP008925.1	h6.sal.bam	GAAC	1695638	1695638	1695629	+	0	13	223	64	0.0
CP008925.1	h6.sal.bam	other	1695639	1695639	0	+	0	1	223	52	0.0
CP008925.1	h6.sal.bam	GAAC	1695640	1695640	1695629	+	36	0	258	54	36.0
CP008925.1	h6.sal.bam	other	1695641	1695641	0	+	3	0	260	55	3.0
CP008925.1	h6.sal.bam	GTTC	1695642	1695642	1695633	+	0	0	260	55	0.0
CP008925.1	h6.sal.bam	other	1695643	1695643	0	+	1	0	260	55	1.0
CP008925.1	h6.sal.bam	GTTC	1695644	1695644	1695633	+	0	1	260	56	0.0
CP008925.1	h6.sal.bam	other	1695645	1695645	0	+	1	1	261	55	1.0
CP008925.1	h6.sal.bam	other	1695646	1695646	0	+	0	1	261	58	0.0
CP008925.1	h6.sal.bam	other	1695647	1695647	0	+	0	0	258	58	0.0
CP008925.1	h6.sal.bam	other	1695648	1695648	0	+	1	0	259	59	1.0
CP008925.1	h6.sal.bam	other	1695649	1695649	0	+	2	1	261	59	2.0
CP008925.1	h6.sal.bam	other	1695650	1695650	0	+	0	0	259	58	0.0
CP008925.1	h6.sal.bam	other	1695651	1695651	0	+	2	1	261	60	2.0
CP008925.1	h6.sal.bam	other	1695652	1695652	0	+	1	0	262	59	1.0
CP008925.1	h6.sal.bam	other	1695653	1695653	0	+	0	1	262	59	0.0
CP008925.1	h6.sal.bam	other	1695654	1695654	0	+	0	0	262	58	0.0
CP008925.1	h6.sal.bam	other	1695655	1695655	0	+	0	1	262	59	0.0
CP008925.1	h6.sal.bam	other	1695656	1695656	0	+	2	1	263	59	2.0
CP008925.1	h6.sal.bam	other	1695657	1695657	0	+	0	2	263	60	0.0
CP008925.1	h6.sal.bam	other	1695658	1695658	0	+	0	1	263	58	0.0
CP008925.1	h6.sal.bam	other	1695659	1695659	0	+	1	1	263	57	1.0
CP008925.1	h6.sal.bam	other	1695660	1695660	0	+	0	1	263	56	0.0
CP008925.1	h6.sal.bam	other	1695661	1695661	0	+	0	3	262	56	0.0
CP008925.1	h6.sal.bam	other	1695662	1695662	0	+	0	0	260	55	0.0
CP008925.1	h6.sal.bam	other	1695663	1695663	0	+	0	3	260	56	0.0
CP008925.1	h6.sal.bam	other	1695664	1695664	0	+	0	0	260	53	0.0
CP008925.1	h6.sal.bam	other	1695665	1695665	0	+	3	0	262	56	3.0
CP008925.1	h6.sal.bam	other	1695666	1695666	0	+	4	0	264	58	4.0
CP008925.1	h6.sal.bam	other	1695667	1695667	0	+	0	1	263	59	0.0
CP008925.1	h6.sal.bam	other	1695668	1695668	0	+	4	1	264	64	4.0
CP008925.1	h6.sal.bam	other	1695669	1695669	0	+	0	0	262	66	0.0
CP008925.1	h6.sal.bam	other	1695670	1695670	0	+	0	0	262	70	0.0
CP008925.1	h6.sal.bam	other	1695671	1695671	0	+	2	0	264	71	2.0
CP008925.1	h6.sal.bam	other	1695672	1695672	0	+	0	0	264	71	0.0
CP008925.1	h6.sal.bam	other	1695673	1695673	0	+	1	1	265	78	1.0
CP008925.1	h6.sal.bam	other	1695674	1695674	0	+	3	2	268	80	3.0
CP008925.1	h6.sal.bam	other	1695675	1695675	0	+	0	0	268	78	0.0
CP008925.1	h6.sal.bam	other	1695676	1695676	0	+	0	0	268	78	0.0
CP008925.1	h6.sal.bam	other	1695677	1695677	0	+	0	0	267	80	0.0
CP008925.1	h6.sal.bam	other	1695678	1695678	0	+	0	0	266	82	0.0
CP008925.1	h6.sal.bam	other	1695679	1695679	0	+	0	0	265	83	0.0
CP008925.1	h6.sal.bam	other	1695680	1695680	0	+	0	0	265	85	0.0
CP008925.1	h6.sal.bam	other	1695681	1695681	0	+	1	0	266	87	1.0
CP008925.1	h6.sal.bam	other	1695682	1695682	0	+	1	0	267	88	1.0
CP008925.1	h6.sal.bam	other	1695683	1695683	0	+	0	0	266	91	0.0
CP008925.1	h6.sal.bam	other	1695684	1695684	0	+	0	1	266	92	0.0
CP008925.1	h6.sal.bam	other	1695685	1695685	0	+	0	1	266	91	0.0
CP008925.1	h6.sal.bam	other	1695686	1695686	0	+	0	0	266	94	0.0
CP008925.1	h6.sal.bam	other	1695687	1695687	0	+	0	3	265	97	0.0
CP008925.1	h6.sal.bam	other	1695688	1695688	0	+	0	0	265	97	0.0
CP008925.1	h6.sal.bam	other	1695689	1695689	0	+	1	0	265	97	1.0
CP008925.1	h6.sal.bam	other	1695690	1695690	0	+	1	0	266	98	1.0
CP008925.1	h6.sal.bam	other	1695691	1695691	0	+	0	0	266	102	0.0
CP008925.1	h6.sal.bam	other	1695692	1695692	0	+	0	0	265	104	0.0
CP008925.1	h6.sal.bam	other	1695693	1695693	0	+	2	1	267	106	2.0
CP008925.1	h6.sal.bam	other	1695694	1695694	0	+	0	0	267	105	0.0
CP008925.1	h6.sal.bam	other	1695695	1695695	0	+	1	2	263	109	1.0
CP008925.1	h6.sal.bam	other	1695696	1695696	0	+	0	2	263	107	0.0
CP008925.1	h6.sal.bam	other	1695697	1695697	0	+	0	1	261	106	0.0
CP008925.1	h6.sal.bam	other	1695698	1695698	0	+	4	0	94	106	8.0
CP008925.1	h6.sal.bam	other	1695699	1695699	0	+	1	5	95	106	2.0
CP008925.1	h6.sal.bam	other	1695700	1695700	0	+	1	0	95	103	1.0
CP008925.1	h6.sal.bam	other	1695701	1695701	0	+	3	3	98	104	3.0
CP008925.1	h6.sal.bam	other	1695702	1695702	0	+	0	1	98	104	0.0
CP008925.1	h6.sal.bam	other	1695703	1695703	0	+	0	0	96	106	0.0
CP008925.1	h6.sal.bam	other	1695704	1695704	0	+	1	1	86	107	1.0
CP008925.1	h6.sal.bam	other	1695705	1695705	0	+	2	3	88	106	2.0
CP008925.1	h6.sal.bam	other	1695706	1695706	0	+	2	0	89	105	2.0
CP008925.1	h6.sal.bam	other	1695707	1695707	0	+	3	0	90	109	3.0
CP008925.1	h6.sal.bam	other	1695708	1695708	0	+	1	0	91	109	1.0
CP008925.1	h6.sal.bam	other	1695709	1695709	0	+	2	1	93	111	2.0
CP008925.1	h6.sal.bam	other	1695710	1695710	0	+	0	0	92	111	0.0
CP008925.1	h6.sal.bam	other	1695711	1695711	0	+	0	1	92	112	0.0
CP008925.1	h6.sal.bam	other	1695712	1695712	0	+	0	1	92	117	0.0
CP008925.1	h6.sal.bam	other	1695713	1695713	0	+	1	1	92	117	1.0
CP008925.1	h6.sal.bam	other	1695714	1695714	0	+	0	2	59	117	0.0
CP008925.1	h6.sal.bam	other	1695715	1695715	0	+	2	1	61	116	2.0
CP008925.1	h6.sal.bam	other	1695716	1695716	0	+	1	0	59	115	1.0
CP008925.1	h6.sal.bam	other	1695717	1695717	0	+	0	0	59	115	0.0
CP008925.1	h6.sal.bam	other	1695718	1695718	0	+	1	1	59	119	1.0
CP008925.1	h6.sal.bam	other	1695719	1695719	0	+	1	0	59	129	1.0
CP008925.1	h6.sal.bam	other	1695720	1695720	0	+	2	4	61	129	2.0
CP008925.1	h6.sal.bam	other	1695721	1695721	0	+	0	1	61	127	0.0
CP008925.1	h6.sal.bam	other	1695722	1695722	0	+	2	1	63	126	2.0
CP008925.1	h6.sal.bam	other	1695723	1695723	0	+	0	0	62	125	0.0
CP008925.1	h6.sal.bam	other	1695724	1695724	0	+	2	1	62	127	2.0
CP008925.1	h6.sal.bam	other	1695725	1695725	0	+	1	1	63	127	1.0
CP008925.1	h6.sal.bam	other	1695726	1695726	0	+	0	0	60	128	0.0
CP008925.1	h6.sal.bam	other	1695727	1695727	0	+	1	0	61	128	1.0
CP008925.1	h6.sal.bam	other	1695728	1695728	0	+	0	0	61	128	0.0
CP008925.1	h6.sal.bam	other	1695729	1695729	0	+	1	1	62	133	1.0
CP008925.1	h6.sal.bam	other	1695730	1695730	0	+	1	1	61	135	1.0
CP008925.1	h6.sal.bam	other	1695731	1695731	0	+	0	2	61	134	0.0
CP008925.1	h6.sal.bam	other	1695732	1695732	0	+	0	0	60	138	0.0
CP008925.1	h6.sal.bam	other	1695733	1695733	0	+	1	0	61	138	1.0
CP008925.1	h6.sal.bam	other	1695734	1695734	0	+	2	0	62	141	2.0
CP008925.1	h6.sal.bam	other	1695735	1695735	0	+	3	1	64	141	3.0
CP008925.1	h6.sal.bam	other	1695736	1695736	0	+	0	2	64	142	0.0
CP008925.1	h6.sal.bam	other	1695737	1695737	0	+	0	1	64	142	0.0
CP008925.1	h6.sal.bam	other	1695738	1695738	0	+	2	0	66	144	2.0
CP008925.1	h6.sal.bam	other	1695739	1695739	0	+	0	3	66	146	0.0
CP008925.1	h6.sal.bam	other	1695740	1695740	0	+	1	2	60	146	1.0
CP008925.1	h6.sal.bam	other	1695741	1695741	0	+	0	1	60	144	0.0
CP008925.1	h6.sal.bam	other	1695742	1695742	0	+	1	7	61	147	1.0
CP008925.1	h6.sal.bam	other	1695743	1695743	0	+	1	2	57	142	1.0
CP008925.1	h6.sal.bam	other	1695744	1695744	0	+	0	4	58	141	0.0
CP008925.1	h6.sal.bam	other	1695745	1695745	0	+	2	1	60	138	2.0
CP008925.1	h6.sal.bam	other	1695746	1695746	0	+	3	4	62	138	3.0
CP008925.1	h6.sal.bam	other	1695747	1695747	0	+	1	3	59	134	1.0
CP008925.1	h6.sal.bam	other	1695748	1695748	0	+	1	3	60	132	1.0
CP008925.1	h6.sal.bam	other	1695749	1695749	0	+	4	0	64	131	4.0
CP008925.1	h6.sal.bam	other	1695750	1695750	0	+	2	2	66	133	2.0
CP008925.1	h6.sal.bam	other	1695751	1695751	0	+	6	0	72	132	6.0
CP008925.1	h6.sal.bam	other	1695752	1695752	0	+	2	2	74	133	2.0
CP008925.1	h6.sal.bam	other	1695753	1695753	0	+	4	1	78	131	4.0
CP008925.1	h6.sal.bam	other	1695754	1695754	0	+	2	4	80	130	2.0
CP008925.1	h6.sal.bam	other	1695755	1695755	0	+	0	1	78	129	0.0
CP008925.1	h6.sal.bam	other	1695756	1695756	0	+	2	1	80	133	2.0
CP008925.1	h6.sal.bam	other	1695757	1695757	0	+	0	2	80	133	0.0
CP008925.1	h6.sal.bam	other	1695758	1695758	0	+	4	1	84	133	4.0
CP008925.1	h6.sal.bam	other	1695759	1695759	0	+	1	0	85	132	1.0
CP008925.1	h6.sal.bam	other	1695760	1695760	0	+	0	4	85	135	0.0
CP008925.1	h6.sal.bam	other	1695761	1695761	0	+	0	3	85	133	0.0
CP008925.1	h6.sal.bam	other	1695762	1695762	0	+	3	3	88	130	3.0
CP008925.1	h6.sal.bam	other	1695763	1695763	0	+	2	1	90	135	2.0
CP008925.1	h6.sal.bam	other	1695764	1695764	0	+	3	4	92	134	3.0
CP008925.1	h6.sal.bam	other	1695765	1695765	0	+	2	0	93	134	2.0
CP008925.1	h6.sal.bam	other	1695766	1695766	0	+	0	4	93	134	0.0
CP008925.1	h6.sal.bam	other	1695767	1695767	0	+	3	2	96	137	3.0
CP008925.1	h6.sal.bam	other	1695768	1695768	0	+	1	4	95	138	1.0
CP008925.1	h6.sal.bam	other	1695769	1695769	0	+	2	0	97	137	2.0
CP008925.1	h6.sal.bam	other	1695770	1695770	0	+	2	1	99	141	2.0
CP008925.1	h6.sal.bam	other	1695771	1695771	0	+	1	0	100	142	1.0
CP008925.1	h6.sal.bam	other	1695772	1695772	0	+	3	1	103	143	3.0
CP008925.1	h6.sal.bam	other	1695773	1695773	0	+	1	0	99	142	1.0
CP008925.1	h6.sal.bam	other	1695774	1695774	0	+	1	2	99	149	1.0
CP008925.1	h6.sal.bam	other	1695775	1695775	0	+	2	1	101	147	2.0
CP008925.1	h6.sal.bam	other	1695776	1695776	0	+	2	3	100	149	2.0
CP008925.1	h6.sal.bam	other	1695777	1695777	0	+	0	3	100	146	0.0
CP008925.1	h6.sal.bam	other	1695778	1695778	0	+	1	2	100	143	1.0
CP008925.1	h6.sal.bam	other	1695779	1695779	0	+	0	1	100	141	0.0
CP008925.1	h6.sal.bam	other	1695780	1695780	0	+	1	0	98	143	1.0
CP008925.1	h6.sal.bam	other	1695781	1695781	0	+	1	4	97	147	1.0
CP008925.1	h6.sal.bam	other	1695782	1695782	0	+	1	0	96	144	1.0
CP008925.1	h6.sal.bam	other	1695783	1695783	0	+	0	2	95	149	0.0
CP008925.1	h6.sal.bam	other	1695784	1695784	0	+	3	1	96	149	3.0
CP008925.1	h6.sal.bam	other	1695785	1695785	0	+	4	1	100	148	4.0
CP008925.1	h6.sal.bam	other	1695786	1695786	0	+	0	4	100	147	0.0
CP008925.1	h6.sal.bam	other	1695787	1695787	0	+	1	1	101	145	1.0
CP008925.1	h6.sal.bam	other	1695788	1695788	0	+	2	1	102	144	2.0
CP008925.1	h6.sal.bam	other	1695789	1695789	0	+	3	1	105	143	3.0
CP008925.1	h6.sal.bam	other	1695790	1695790	0	+	2	3	105	147	2.0
CP008925.1	h6.sal.bam	other	1695791	1695791	0	+	1	1	105	145	1.0
CP008925.1	h6.sal.bam	other	1695792	1695792	0	+	1	10	106	148	1.0
CP008925.1	h6.sal.bam	other	1695793	1695793	0	+	0	1	104	139	0.0
CP008925.1	h6.sal.bam	other	1695794	1695794	0	+	1	0	105	139	1.0
CP008925.1	h6.sal.bam	other	1695795	1695795	0	+	0	2	103	141	0.0
CP008925.1	h6.sal.bam	other	1695796	1695796	0	+	0	0	100	141	0.0
CP008925.1	h6.sal.bam	other	1695797	1695797	0	+	1	1	101	144	1.0
CP008925.1	h6.sal.bam	other	1695798	1695798	0	+	2	1	103	144	2.0
CP008925.1	h6.sal.bam	other	1695799	1695799	0	+	2	1	104	143	2.0
CP008925.1	h6.sal.bam	other	1695800	1695800	0	+	2	2	105	142	2.0
CP008925.1	h6.sal.bam	other	1695801	1695801	0	+	1	0	104	141	1.0
CP008925.1	h6.sal.bam	other	1695802	1695802	0	+	2	4	106	143	2.0
CP008925.1	h6.sal.bam	other	1695803	1695803	0	+	0	1	105	140	0.0
CP008925.1	h6.sal.bam	other	1695804	1695804	0	+	0	4	105	140	0.0
CP008925.1	h6.sal.bam	other	1695805	1695805	0	+	0	1	104	136	0.0
CP008925.1	h6.sal.bam	other	1695806	1695806	0	+	1	5	105	138	1.0
CP008925.1	h6.sal.bam	other	1695807	1695807	0	+	0	0	105	134	0.0
CP008925.1	h6.sal.bam	other	1695808	1695808	0	+	1	3	106	135	1.0
CP008925.1	h6.sal.bam	other	1695809	1695809	0	+	1	2	103	137	1.0
CP008925.1	h6.sal.bam	other	1695810	1695810	0	+	2	2	103	135	2.0
CP008925.1	h6.sal.bam	other	1695811	1695811	0	+	1	3	104	136	1.0
CP008925.1	h6.sal.bam	other	1695812	1695812	0	+	3	2	106	133	3.0
CP008925.1	h6.sal.bam	other	1695813	1695813	0	+	2	1	107	131	2.0
CP008925.1	h6.sal.bam	other	1695814	1695814	0	+	3	2	110	131	3.0
CP008925.1	h6.sal.bam	other	1695815	1695815	0	+	0	3	109	129	0.0
CP008925.1	h6.sal.bam	other	1695816	1695816	0	+	0	2	109	129	0.0
CP008925.1	h6.sal.bam	other	1695817	1695817	0	+	2	1	110	128	2.0
CP008925.1	h6.sal.bam	other	1695818	1695818	0	+	1	1	110	129	1.0
CP008925.1	h6.sal.bam	other	1695819	1695819	0	+	1	1	110	129	1.0
CP008925.1	h6.sal.bam	other	1695820	1695820	0	+	0	1	108	129	0.0
CP008925.1	h6.sal.bam	other	1695821	1695821	0	+	1	0	105	131	1.0
CP008925.1	h6.sal.bam	other	1695822	1695822	0	+	2	1	106	136	2.0
CP008925.1	h6.sal.bam	other	1695823	1695823	0	+	0	2	101	136	0.0
CP008925.1	h6.sal.bam	other	1695824	1695824	0	+	0	4	101	136	0.0
CP008925.1	h6.sal.bam	other	1695825	1695825	0	+	0	0	96	135	0.0
CP008925.1	h6.sal.bam	other	1695826	1695826	0	+	0	1	93	137	0.0
CP008925.1	h6.sal.bam	other	1695827	1695827	0	+	0	0	91	136	0.0
CP008925.1	h6.sal.bam	other	1695828	1695828	0	+	4	1	90	138	4.0
CP008925.1	h6.sal.bam	other	1695829	1695829	0	+	3	2	93	137	3.0
CP008925.1	h6.sal.bam	other	1695830	1695830	0	+	2	5	95	135	2.0
CP008925.1	h6.sal.bam	other	1695831	1695831	0	+	1	1	94	132	1.0
CP008925.1	h6.sal.bam	other	1695832	1695832	0	+	1	2	95	133	1.0
CP008925.1	h6.sal.bam	other	1695833	1695833	0	+	1	2	92	133	1.0
CP008925.1	h6.sal.bam	other	1695834	1695834	0	+	3	2	94	131	3.0
CP008925.1	h6.sal.bam	other	1695835	1695835	0	+	2	2	96	129	2.0
CP008925.1	h6.sal.bam	other	1695836	1695836	0	+	3	0	96	133	3.0
CP008925.1	h6.sal.bam	other	1695837	1695837	0	+	2	6	98	133	2.0
CP008925.1	h6.sal.bam	other	1695838	1695838	0	+	0	0	96	129	0.0
CP008925.1	h6.sal.bam	other	1695839	1695839	0	+	1	5	94	131	1.0
CP008925.1	h6.sal.bam	other	1695840	1695840	0	+	5	5	97	128	5.0
CP008925.1	h6.sal.bam	other	1695841	1695841	0	+	0	1	97	123	0.0
CP008925.1	h6.sal.bam	other	1695842	1695842	0	+	2	4	96	123	2.0
CP008925.1	h6.sal.bam	other	1695843	1695843	0	+	0	3	95	121	0.0
CP008925.1	h6.sal.bam	other	1695844	1695844	0	+	0	3	93	118	0.0
CP008925.1	h6.sal.bam	other	1695845	1695845	0	+	2	2	92	118	2.0
CP008925.1	h6.sal.bam	other	1695846	1695846	0	+	1	1	93	116	1.0
CP008925.1	h6.sal.bam	other	1695847	1695847	0	+	1	0	91	115	1.0
CP008925.1	h6.sal.bam	other	1695848	1695848	0	+	4	6	95	120	4.0
CP008925.1	h6.sal.bam	other	1695849	1695849	0	+	1	3	95	116	1.0
CP008925.1	h6.sal.bam	other	1695850	1695850	0	+	0	0	93	114	0.0
CP008925.1	h6.sal.bam	other	1695851	1695851	0	+	3	0	94	119	3.0
CP008925.1	h6.sal.bam	other	1695852	1695852	0	+	0	0	92	121	0.0
CP008925.1	h6.sal.bam	other	1695853	1695853	0	+	0	3	92	121	0.0
CP008925.1	h6.sal.bam	other	1695854	1695854	0	+	1	0	92	119	1.0
CP008925.1	h6.sal.bam	other	1695855	1695855	0	+	2	4	94	119	2.0
CP008925.1	h6.sal.bam	other	1695856	1695856	0	+	0	1	93	117	0.0
CP008925.1	h6.sal.bam	other	1695857	1695857	0	+	2	5	95	117	2.0
CP008925.1	h6.sal.bam	other	1695858	1695858	0	+	5	2	100	112	5.0
CP008925.1	h6.sal.bam	other	1695859	1695859	0	+	6	0	100	111	6.0
CP008925.1	h6.sal.bam	other	1695860	1695860	0	+	0	2	100	113	0.0
CP008925.1	h6.sal.bam	other	1695861	1695861	0	+	0	0	100	114	0.0
CP008925.1	h6.sal.bam	other	1695862	1695862	0	+	1	2	100	116	1.0
CP008925.1	h6.sal.bam	other	1695863	1695863	0	+	0	1	94	116	0.0
CP008925.1	h6.sal.bam	other	1695864	1695864	0	+	1	2	95	115	1.0
CP008925.1	h6.sal.bam	other	1695865	1695865	0	+	1	1	94	117	1.0
CP008925.1	h6.sal.bam	GTTC	1695866	1695866	1695874	+	0	4	93	116	0.0
CP008925.1	h6.sal.bam	other	1695867	1695867	0	+	0	1	93	112	0.0
CP008925.1	h6.sal.bam	GTTC	1695868	1695868	1695874	+	1	1	94	111	1.0
CP008925.1	h6.sal.bam	other	1695869	1695869	0	+	3	2	96	110	3.0
CP008925.1	h6.sal.bam	other	1695870	1695870	0	+	1	2	97	108	1.0
CP008925.1	h6.sal.bam	other	1695871	1695871	0	+	1	3	98	112	1.0
CP008925.1	h6.sal.bam	other	1695872	1695872	0	+	0	1	96	110	0.0
CP008925.1	h6.sal.bam	other	1695873	1695873	0	+	3	0	97	109	3.0
CP008925.1	h6.sal.bam	other	1695874	1695874	0	+	3	0	99	112	3.0
CP008925.1	h6.sal.bam	other	1695875	1695875	0	+	0	1	97	112	0.0
CP008925.1	h6.sal.bam	other	1695876	1695876	0	+	0	2	96	113	0.0
CP008925.1	h6.sal.bam	other	1695877	1695877	0	+	0	1	94	112	0.0
CP008925.1	h6.sal.bam	other	1695878	1695878	0	+	0	1	94	114	0.0
CP008925.1	h6.sal.bam	other	1695879	1695879	0	+	1	0	94	113	1.0
CP008925.1	h6.sal.bam	other	1695880	1695880	0	+	1	5	95	113	1.0
CP008925.1	h6.sal.bam	other	1695881	1695881	0	+	2	0	97	109	2.0
CP008925.1	h6.sal.bam	other	1695882	1695882	0	+	3	1	98	111	3.0
CP008925.1	h6.sal.bam	GTTC	1695883	1695883	1695874	+	4	5	102	110	4.0
CP008925.1	h6.sal.bam	other	1695884	1695884	0	+	1	0	100	110	1.0
CP008925.1	h6.sal.bam	GTTC	1695885	1695885	1695874	+	4	3	104	110	4.0
CP008925.1	h6.sal.bam	other	1695886	1695886	0	+	2	1	105	109	2.0
CP008925.1	h6.sal.bam	other	1695887	1695887	0	+	2	1	104	113	2.0
CP008925.1	h6.sal.bam	other	1695888	1695888	0	+	0	1	102	114	0.0
CP008925.1	h6.sal.bam	other	1695889	1695889	0	+	3	2	102	113	3.0
CP008925.1	h6.sal.bam	other	1695890	1695890	0	+	5	0	107	115	5.0
CP008925.1	h6.sal.bam	other	1695891	1695891	0	+	0	1	107	117	0.0
CP008925.1	h6.sal.bam	other	1695892	1695892	0	+	2	2	106	116	2.0
CP008925.1	h6.sal.bam	other	1695893	1695893	0	+	2	1	107	114	2.0
CP008925.1	h6.sal.bam	other	1695894	1695894	0	+	1	2	108	113	1.0
CP008925.1	h6.sal.bam	other	1695895	1695895	0	+	2	1	109	119	2.0
CP008925.1	h6.sal.bam	other	1695896	1695896	0	+	0	5	109	120	0.0
CP008925.1	h6.sal.bam	other	1695897	1695897	0	+	0	1	107	117	0.0
CP008925.1	h6.sal.bam	other	1695898	1695898	0	+	2	2	109	117	2.0
CP008925.1	h6.sal.bam	other	1695899	1695899	0	+	1	4	110	116	1.0
CP008925.1	h6.sal.bam	other	1695900	1695900	0	+	4	1	114	116	4.0
CP008925.1	h6.sal.bam	other	1695901	1695901	0	+	1	0	115	117	1.0
CP008925.1	h6.sal.bam	other	1695902	1695902	0	+	3	2	118	118	3.0
CP008925.1	h6.sal.bam	other	1695903	1695903	0	+	1	0	114	116	1.0
CP008925.1	h6.sal.bam	other	1695904	1695904	0	+	4	0	115	116	4.0
CP008925.1	h6.sal.bam	other	1695905	1695905	0	+	2	2	116	124	2.0
CP008925.1	h6.sal.bam	other	1695906	1695906	0	+	0	2	115	124	0.0
CP008925.1	h6.sal.bam	other	1695907	1695907	0	+	1	2	114	124	1.0
CP008925.1	h6.sal.bam	other	1695908	1695908	0	+	1	1	112	122	1.0
CP008925.1	h6.sal.bam	other	1695909	1695909	0	+	0	2	112	121	0.0
CP008925.1	h6.sal.bam	other	1695910	1695910	0	+	2	4	113	121	2.0
CP008925.1	h6.sal.bam	other	1695911	1695911	0	+	1	0	111	117	1.0
CP008925.1	h6.sal.bam	other	1695912	1695912	0	+	0	2	109	117	0.0
CP008925.1	h6.sal.bam	other	1695913	1695913	0	+	0	2	109	116	0.0
CP008925.1	h6.sal.bam	other	1695914	1695914	0	+	3	1	111	115	3.0
CP008925.1	h6.sal.bam	other	1695915	1695915	0	+	3	1	109	114	3.0
CP008925.1	h6.sal.bam	other	1695916	1695916	0	+	1	0	110	113	1.0
CP008925.1	h6.sal.bam	other	1695917	1695917	0	+	3	2	111	116	3.0
CP008925.1	h6.sal.bam	other	1695918	1695918	0	+	1	1	112	115	1.0
CP008925.1	h6.sal.bam	other	1695919	1695919	0	+	1	3	111	114	1.0
CP008925.1	h6.sal.bam	other	1695920	1695920	0	+	2	2	113	111	2.0
CP008925.1	h6.sal.bam	other	1695921	1695921	0	+	2	0	113	109	2.0
CP008925.1	h6.sal.bam	other	1695922	1695922	0	+	1	3	113	109	1.0
CP008925.1	h6.sal.bam	other	1695923	1695923	0	+	5	2	115	106	5.0
CP008925.1	h6.sal.bam	other	1695924	1695924	0	+	1	1	115	106	1.0
CP008925.1	h6.sal.bam	other	1695925	1695925	0	+	4	4	119	106	4.0
CP008925.1	h6.sal.bam	other	1695926	1695926	0	+	2	2	118	104	2.0
CP008925.1	h6.sal.bam	other	1695927	1695927	0	+	1	0	119	103	1.0
CP008925.1	h6.sal.bam	other	1695928	1695928	0	+	3	1	121	102	3.0
CP008925.1	h6.sal.bam	other	1695929	1695929	0	+	0	1	121	102	0.0
CP008925.1	h6.sal.bam	other	1695930	1695930	0	+	1	1	119	102	1.0
CP008925.1	h6.sal.bam	other	1695931	1695931	0	+	0	1	119	101	0.0
CP008925.1	h6.sal.bam	other	1695932	1695932	0	+	3	1	119	100	3.0
CP008925.1	h6.sal.bam	other	1695933	1695933	0	+	0	0	115	102	0.0
CP008925.1	h6.sal.bam	other	1695934	1695934	0	+	1	2	110	103	1.0
CP008925.1	h6.sal.bam	other	1695935	1695935	0	+	1	4	111	101	1.0
CP008925.1	h6.sal.bam	other	1695936	1695936	0	+	5	2	113	99	5.0
CP008925.1	h6.sal.bam	other	1695937	1695937	0	+	1	2	114	98	1.0
CP008925.1	h6.sal.bam	other	1695938	1695938	0	+	1	1	115	98	1.0
CP008925.1	h6.sal.bam	other	1695939	1695939	0	+	2	2	117	97	2.0
CP008925.1	h6.sal.bam	other	1695940	1695940	0	+	5	2	122	96	5.0
CP008925.1	h6.sal.bam	other	1695941	1695941	0	+	2	0	124	94	2.0
CP008925.1	h6.sal.bam	other	1695942	1695942	0	+	1	2	125	98	1.0
CP008925.1	h6.sal.bam	other	1695943	1695943	0	+	1	2	125	97	1.0
CP008925.1	h6.sal.bam	other	1695944	1695944	0	+	1	0	123	95	1.0
CP008925.1	h6.sal.bam	other	1695945	1695945	0	+	5	0	126	98	5.0
CP008925.1	h6.sal.bam	other	1695946	1695946	0	+	2	1	128	98	2.0
CP008925.1	h6.sal.bam	other	1695947	1695947	0	+	3	1	128	98	3.0
CP008925.1	h6.sal.bam	other	1695948	1695948	0	+	3	1	131	97	3.0
CP008925.1	h6.sal.bam	other	1695949	1695949	0	+	1	2	129	102	1.0
CP008925.1	h6.sal.bam	other	1695950	1695950	0	+	1	2	130	103	1.0
CP008925.1	h6.sal.bam	other	1695951	1695951	0	+	1	0	130	101	1.0
CP008925.1	h6.sal.bam	other	1695952	1695952	0	+	3	2	133	104	3.0
CP008925.1	h6.sal.bam	other	1695953	1695953	0	+	0	0	132	103	0.0
CP008925.1	h6.sal.bam	other	1695954	1695954	0	+	1	0	132	107	1.0
CP008925.1	h6.sal.bam	other	1695955	1695955	0	+	0	1	129	107	0.0
CP008925.1	h6.sal.bam	other	1695956	1695956	0	+	0	2	129	106	0.0
CP008925.1	h6.sal.bam	other	1695957	1695957	0	+	1	2	125	104	1.0
CP008925.1	h6.sal.bam	other	1695958	1695958	0	+	1	4	125	103	1.0
CP008925.1	h6.sal.bam	other	1695959	1695959	0	+	1	2	122	100	1.0
CP008925.1	h6.sal.bam	other	1695960	1695960	0	+	0	0	120	102	0.0
CP008925.1	h6.sal.bam	other	1695961	1695961	0	+	1	5	121	105	1.0
CP008925.1	h6.sal.bam	other	1695962	1695962	0	+	1	2	120	100	1.0
CP008925.1	h6.sal.bam	other	1695963	1695963	0	+	0	1	120	98	0.0
CP008925.1	h6.sal.bam	other	1695964	1695964	0	+	1	2	118	99	1.0
CP008925.1	h6.sal.bam	other	1695965	1695965	0	+	0	3	113	98	0.0
CP008925.1	h6.sal.bam	other	1695966	1695966	0	+	5	1	118	98	5.0
CP008925.1	h6.sal.bam	other	1695967	1695967	0	+	0	1	116	100	0.0
CP008925.1	h6.sal.bam	other	1695968	1695968	0	+	3	1	117	100	3.0
CP008925.1	h6.sal.bam	other	1695969	1695969	0	+	1	5	117	101	1.0
CP008925.1	h6.sal.bam	other	1695970	1695970	0	+	0	2	116	96	0.0
CP008925.1	h6.sal.bam	other	1695971	1695971	0	+	0	2	114	96	0.0
CP008925.1	h6.sal.bam	other	1695972	1695972	0	+	2	1	116	97	2.0
CP008925.1	h6.sal.bam	GTTC	1695973	1695973	1695981	+	0	1	116	96	0.0
CP008925.1	h6.sal.bam	other	1695974	1695974	0	+	1	5	116	100	1.0
CP008925.1	h6.sal.bam	GTTC	1695975	1695975	1695981	+	2	1	113	96	2.0
CP008925.1	h6.sal.bam	other	1695976	1695976	0	+	1	1	114	95	1.0
CP008925.1	h6.sal.bam	other	1695977	1695977	0	+	1	8	111	99	1.0
CP008925.1	h6.sal.bam	other	1695978	1695978	0	+	0	0	107	97	0.0
CP008925.1	h6.sal.bam	other	1695979	1695979	0	+	1	1	108	98	1.0
CP008925.1	h6.sal.bam	other	1695980	1695980	0	+	1	2	107	98	1.0
CP008925.1	h6.sal.bam	other	1695981	1695981	0	+	2	0	108	96	2.0
CP008925.1	h6.sal.bam	other	1695982	1695982	0	+	2	0	109	96	2.0
CP008925.1	h6.sal.bam	other	1695983	1695983	0	+	2	1	110	97	2.0
CP008925.1	h6.sal.bam	other	1695984	1695984	0	+	3	1	113	100	3.0
CP008925.1	h6.sal.bam	other	1695985	1695985	0	+	1	1	112	99	1.0
CP008925.1	h6.sal.bam	other	1695986	1695986	0	+	1	0	112	98	1.0
CP008925.1	h6.sal.bam	other	1695987	1695987	0	+	3	1	115	104	3.0
CP008925.1	h6.sal.bam	other	1695988	1695988	0	+	0	0	112	103	0.0
CP008925.1	h6.sal.bam	other	1695989	1695989	0	+	1	0	111	103	1.0
CP008925.1	h6.sal.bam	GTTC	1695990	1695990	1695981	+	0	2	110	105	0.0
CP008925.1	h6.sal.bam	other	1695991	1695991	0	+	1	1	111	104	1.0
CP008925.1	h6.sal.bam	GTTC	1695992	1695992	1695981	+	5	1	113	104	5.0
CP008925.1	h6.sal.bam	other	1695993	1695993	0	+	1	0	110	104	1.0
CP008925.1	h6.sal.bam	other	1695994	1695994	0	+	0	0	110	105	0.0
CP008925.1	h6.sal.bam	other	1695995	1695995	0	+	1	0	109	106	1.0
CP008925.1	h6.sal.bam	other	1695996	1695996	0	+	1	0	108	106	1.0
CP008925.1	h6.sal.bam	other	1695997	1695997	0	+	1	0	105	107	1.0
CP008925.1	h6.sal.bam	other	1695998	1695998	0	+	2	2	102	110	2.0
CP008925.1	h6.sal.bam	other	1695999	1695999	0	+	2	1	104	108	2.0
CP008925.1	h6.sal.bam	other	1696000	1696000	0	+	1	2	105	109	1.0
CP008925.1	h6.sal.bam	other	1696001	1696001	0	+	2	3	105	110	2.0
CP008925.1	h6.sal.bam	other	1696002	1696002	0	+	1	0	102	107	1.0
CP008925.1	h6.sal.bam	other	1696003	1696003	0	+	1	0	103	107	1.0
CP008925.1	h6.sal.bam	other	1696004	1696004	0	+	1	1	104	108	1.0
CP008925.1	h6.sal.bam	other	1696005	1696005	0	+	1	0	104	107	1.0
CP008925.1	h6.sal.bam	other	1696006	1696006	0	+	0	0	101	107	0.0
CP008925.1	h6.sal.bam	other	1696007	1696007	0	+	2	2	102	108	2.0
CP008925.1	h6.sal.bam	other	1696008	1696008	0	+	0	1	102	108	0.0
CP008925.1	h6.sal.bam	other	1696009	1696009	0	+	0	1	102	107	0.0
CP008925.1	h6.sal.bam	other	1696010	1696010	0	+	2	1	103	106	2.0
CP008925.1	h6.sal.bam	other	1696011	1696011	0	+	0	1	98	106	0.0
CP008925.1	h6.sal.bam	other	1696012	1696012	0	+	2	2	99	107	2.0
CP008925.1	h6.sal.bam	other	1696013	1696013	0	+	1	1	99	105	1.0
CP008925.1	h6.sal.bam	other	1696014	1696014	0	+	0	0	97	104	0.0
CP008925.1	h6.sal.bam	other	1696015	1696015	0	+	1	1	92	108	1.0
CP008925.1	h6.sal.bam	other	1696016	1696016	0	+	0	3	90	110	0.0
CP008925.1	h6.sal.bam	other	1696017	1696017	0	+	0	1	89	110	0.0
CP008925.1	h6.sal.bam	other	1696018	1696018	0	+	0	0	83	111	0.0
CP008925.1	h6.sal.bam	other	1696019	1696019	0	+	3	3	86	113	3.0
CP008925.1	h6.sal.bam	other	1696020	1696020	0	+	6	0	92	110	6.0
CP008925.1	h6.sal.bam	other	1696021	1696021	0	+	3	1	90	114	3.0
CP008925.1	h6.sal.bam	other	1696022	1696022	0	+	1	5	91	113	1.0
CP008925.1	h6.sal.bam	other	1696023	1696023	0	+	1	1	83	110	1.0
CP008925.1	h6.sal.bam	other	1696024	1696024	0	+	5	3	88	112	5.0
CP008925.1	h6.sal.bam	other	1696025	1696025	0	+	1	1	89	111	1.0
CP008925.1	h6.sal.bam	other	1696026	1696026	0	+	2	2	91	110	2.0
CP008925.1	h6.sal.bam	other	1696027	1696027	0	+	1	0	92	110	1.0
CP008925.1	h6.sal.bam	other	1696028	1696028	0	+	0	4	92	110	0.0
CP008925.1	h6.sal.bam	other	1696029	1696029	0	+	2	0	93	113	2.0
CP008925.1	h6.sal.bam	other	1696030	1696030	0	+	1	0	94	113	1.0
CP008925.1	h6.sal.bam	other	1696031	1696031	0	+	0	0	94	113	0.0
CP008925.1	h6.sal.bam	other	1696032	1696032	0	+	0	1	93	115	0.0
CP008925.1	h6.sal.bam	other	1696033	1696033	0	+	2	1	93	115	2.0
CP008925.1	h6.sal.bam	other	1696034	1696034	0	+	2	4	95	114	2.0
CP008925.1	h6.sal.bam	other	1696035	1696035	0	+	0	3	95	111	0.0
CP008925.1	h6.sal.bam	other	1696036	1696036	0	+	5	0	98	112	5.0
CP008925.1	h6.sal.bam	other	1696037	1696037	0	+	1	0	99	112	1.0
CP008925.1	h6.sal.bam	other	1696038	1696038	0	+	2	2	101	116	2.0
CP008925.1	h6.sal.bam	other	1696039	1696039	0	+	0	1	100	115	0.0
CP008925.1	h6.sal.bam	other	1696040	1696040	0	+	1	3	101	114	1.0
CP008925.1	h6.sal.bam	other	1696041	1696041	0	+	1	3	97	113	1.0
CP008925.1	h6.sal.bam	other	1696042	1696042	0	+	0	1	97	110	0.0
CP008925.1	h6.sal.bam	other	1696043	1696043	0	+	1	2	95	111	1.0
CP008925.1	h6.sal.bam	other	1696044	1696044	0	+	2	1	96	109	2.0
CP008925.1	h6.sal.bam	other	1696045	1696045	0	+	3	1	99	108	3.0
CP008925.1	h6.sal.bam	other	1696046	1696046	0	+	5	3	104	111	5.0
CP008925.1	h6.sal.bam	other	1696047	1696047	0	+	0	2	102	108	0.0
CP008925.1	h6.sal.bam	other	1696048	1696048	0	+	2	3	104	108	2.0
CP008925.1	h6.sal.bam	other	1696049	1696049	0	+	3	1	103	107	3.0
CP008925.1	h6.sal.bam	other	1696050	1696050	0	+	1	3	104	106	1.0
CP008925.1	h6.sal.bam	other	1696051	1696051	0	+	0	2	103	104	0.0
CP008925.1	h6.sal.bam	other	1696052	1696052	0	+	0	6	103	105	0.0
CP008925.1	h6.sal.bam	other	1696053	1696053	0	+	3	1	106	99	3.0
CP008925.1	h6.sal.bam	other	1696054	1696054	0	+	1	1	106	98	1.0
CP008925.1	h6.sal.bam	other	1696055	1696055	0	+	4	0	109	97	4.0
CP008925.1	h6.sal.bam	other	1696056	1696056	0	+	1	1	108	97	1.0
CP008925.1	h6.sal.bam	other	1696057	1696057	0	+	1	3	107	102	1.0
CP008925.1	h6.sal.bam	other	1696058	1696058	0	+	2	1	104	101	2.0
CP008925.1	h6.sal.bam	other	1696059	1696059	0	+	0	6	104	101	0.0
CP008925.1	h6.sal.bam	other	1696060	1696060	0	+	3	0	106	95	3.0
CP008925.1	h6.sal.bam	other	1696061	1696061	0	+	2	0	107	95	2.0
CP008925.1	h6.sal.bam	other	1696062	1696062	0	+	0	0	104	98	0.0
CP008925.1	h6.sal.bam	other	1696063	1696063	0	+	2	0	105	99	2.0
CP008925.1	h6.sal.bam	other	1696064	1696064	0	+	1	2	106	99	1.0
CP008925.1	h6.sal.bam	other	1696065	1696065	0	+	2	1	107	98	2.0
CP008925.1	h6.sal.bam	other	1696066	1696066	0	+	0	1	102	97	0.0
CP008925.1	h6.sal.bam	other	1696067	1696067	0	+	0	1	102	96	0.0
CP008925.1	h6.sal.bam	other	1696068	1696068	0	+	1	1	102	97	1.0
CP008925.1	h6.sal.bam	other	1696069	1696069	0	+	1	1	103	98	1.0
CP008925.1	h6.sal.bam	other	1696070	1696070	0	+	0	0	101	98	0.0
CP008925.1	h6.sal.bam	other	1696071	1696071	0	+	0	1	101	99	0.0
CP008925.1	h6.sal.bam	other	1696072	1696072	0	+	3	4	103	98	3.0
CP008925.1	h6.sal.bam	other	1696073	1696073	0	+	1	0	102	94	1.0
CP008925.1	h6.sal.bam	other	1696074	1696074	0	+	1	1	101	94	1.0
CP008925.1	h6.sal.bam	other	1696075	1696075	0	+	1	3	101	93	1.0
CP008925.1	h6.sal.bam	other	1696076	1696076	0	+	2	0	101	94	2.0
CP008925.1	h6.sal.bam	other	1696077	1696077	0	+	2	0	102	98	2.0
CP008925.1	h6.sal.bam	other	1696078	1696078	0	+	3	1	104	103	3.0
CP008925.1	h6.sal.bam	other	1696079	1696079	0	+	4	0	106	104	4.0
CP008925.1	h6.sal.bam	other	1696080	1696080	0	+	0	0	106	105	0.0
CP008925.1	h6.sal.bam	other	1696081	1696081	0	+	1	1	107	108	1.0
CP008925.1	h6.sal.bam	other	1696082	1696082	0	+	0	2	105	107	0.0
CP008925.1	h6.sal.bam	other	1696083	1696083	0	+	0	1	105	105	0.0
CP008925.1	h6.sal.bam	other	1696084	1696084	0	+	0	0	105	112	0.0
CP008925.1	h6.sal.bam	other	1696085	1696085	0	+	4	0	107	113	4.0
CP008925.1	h6.sal.bam	other	1696086	1696086	0	+	2	2	107	113	2.0
CP008925.1	h6.sal.bam	other	1696087	1696087	0	+	1	2	107	112	1.0
CP008925.1	h6.sal.bam	other	1696088	1696088	0	+	1	2	108	110	1.0
CP008925.1	h6.sal.bam	other	1696089	1696089	0	+	1	6	109	110	1.0
CP008925.1	h6.sal.bam	other	1696090	1696090	0	+	3	2	111	104	3.0
CP008925.1	h6.sal.bam	other	1696091	1696091	0	+	0	1	111	102	0.0
CP008925.1	h6.sal.bam	other	1696092	1696092	0	+	6	0	117	101	6.0
CP008925.1	h6.sal.bam	other	1696093	1696093	0	+	1	1	118	101	1.0
CP008925.1	h6.sal.bam	other	1696094	1696094	0	+	2	4	117	110	2.0
CP008925.1	h6.sal.bam	other	1696095	1696095	0	+	1	0	112	109	1.0
CP008925.1	h6.sal.bam	other	1696096	1696096	0	+	1	1	110	111	1.0
CP008925.1	h6.sal.bam	other	1696097	1696097	0	+	9	1	117	110	9.0
CP008925.1	h6.sal.bam	other	1696098	1696098	0	+	1	3	118	109	1.0
CP008925.1	h6.sal.bam	other	1696099	1696099	0	+	2	2	114	106	2.0
CP008925.1	h6.sal.bam	other	1696100	1696100	0	+	2	1	114	107	2.0
CP008925.1	h6.sal.bam	other	1696101	1696101	0	+	0	1	114	106	0.0
CP008925.1	h6.sal.bam	other	1696102	1696102	0	+	0	6	113	106	0.0
CP008925.1	h6.sal.bam	other	1696103	1696103	0	+	2	1	115	101	2.0
CP008925.1	h6.sal.bam	other	1696104	1696104	0	+	1	0	114	101	1.0
CP008925.1	h6.sal.bam	other	1696105	1696105	0	+	4	0	117	104	4.0
CP008925.1	h6.sal.bam	GTTC	1696106	1696106	1696114	+	0	2	117	108	0.0
CP008925.1	h6.sal.bam	other	1696107	1696107	0	+	0	2	115	106	0.0
CP008925.1	h6.sal.bam	GTTC	1696108	1696108	1696114	+	1	0	114	105	1.0
CP008925.1	h6.sal.bam	other	1696109	1696109	0	+	1	3	115	105	1.0
CP008925.1	h6.sal.bam	other	1696110	1696110	0	+	3	1	117	103	3.0
CP008925.1	h6.sal.bam	other	1696111	1696111	0	+	2	3	111	103	2.0
CP008925.1	h6.sal.bam	other	1696112	1696112	0	+	5	1	116	101	5.0
CP008925.1	h6.sal.bam	other	1696113	1696113	0	+	2	1	118	100	2.0
CP008925.1	h6.sal.bam	other	1696114	1696114	0	+	0	1	118	100	0.0
CP008925.1	h6.sal.bam	other	1696115	1696115	0	+	0	1	117	99	0.0
CP008925.1	h6.sal.bam	other	1696116	1696116	0	+	0	0	116	98	0.0
CP008925.1	h6.sal.bam	other	1696117	1696117	0	+	0	2	115	99	0.0
CP008925.1	h6.sal.bam	other	1696118	1696118	0	+	0	0	112	98	0.0
CP008925.1	h6.sal.bam	other	1696119	1696119	0	+	0	1	109	99	0.0
CP008925.1	h6.sal.bam	other	1696120	1696120	0	+	4	3	113	98	4.0
CP008925.1	h6.sal.bam	other	1696121	1696121	0	+	0	2	108	95	0.0
CP008925.1	h6.sal.bam	other	1696122	1696122	0	+	2	1	110	99	2.0
CP008925.1	h6.sal.bam	GTTC	1696123	1696123	1696114	+	1	2	110	99	1.0
CP008925.1	h6.sal.bam	other	1696124	1696124	0	+	1	2	108	99	1.0
CP008925.1	h6.sal.bam	GTTC	1696125	1696125	1696114	+	2	1	109	98	2.0
CP008925.1	h6.sal.bam	other	1696126	1696126	0	+	2	0	111	97	2.0
CP008925.1	h6.sal.bam	other	1696127	1696127	0	+	1	0	109	98	1.0
CP008925.1	h6.sal.bam	other	1696128	1696128	0	+	0	0	108	101	0.0
CP008925.1	h6.sal.bam	other	1696129	1696129	0	+	2	2	106	101	2.0
CP008925.1	h6.sal.bam	other	1696130	1696130	0	+	2	2	107	100	2.0
CP008925.1	h6.sal.bam	other	1696131	1696131	0	+	1	2	108	98	1.0
CP008925.1	h6.sal.bam	other	1696132	1696132	0	+	1	2	107	96	1.0
CP008925.1	h6.sal.bam	other	1696133	1696133	0	+	0	1	106	98	0.0
CP008925.1	h6.sal.bam	other	1696134	1696134	0	+	1	0	107	97	1.0
CP008925.1	h6.sal.bam	other	1696135	1696135	0	+	1	0	105	98	1.0
CP008925.1	h6.sal.bam	other	1696136	1696136	0	+	2	3	105	98	2.0
CP008925.1	h6.sal.bam	other	1696137	1696137	0	+	2	1	105	96	2.0
CP008925.1	h6.sal.bam	other	1696138	1696138	0	+	0	1	105	95	0.0
CP008925.1	h6.sal.bam	other	1696139	1696139	0	+	3	0	105	97	3.0
CP008925.1	h6.sal.bam	other	1696140	1696140	0	+	3	0	108	98	3.0
CP008925.1	h6.sal.bam	other	1696141	1696141	0	+	1	0	109	100	1.0
CP008925.1	h6.sal.bam	other	1696142	1696142	0	+	3	2	110	102	3.0
CP008925.1	h6.sal.bam	other	1696143	1696143	0	+	2	2	112	100	2.0
CP008925.1	h6.sal.bam	other	1696144	1696144	0	+	1	1	113	98	1.0
CP008925.1	h6.sal.bam	other	1696145	1696145	0	+	1	1	113	97	1.0
CP008925.1	h6.sal.bam	other	1696146	1696146	0	+	1	0	114	96	1.0
CP008925.1	h6.sal.bam	other	1696147	1696147	0	+	4	1	115	102	4.0
CP008925.1	h6.sal.bam	other	1696148	1696148	0	+	1	2	115	101	1.0
CP008925.1	h6.sal.bam	other	1696149	1696149	0	+	5	2	119	99	5.0
CP008925.1	h6.sal.bam	other	1696150	1696150	0	+	2	4	120	100	2.0
CP008925.1	h6.sal.bam	GTTC	1696151	1696151	1696159	+	1	3	116	97	1.0
CP008925.1	h6.sal.bam	other	1696152	1696152	0	+	1	3	117	94	1.0
CP008925.1	h6.sal.bam	GTTC	1696153	1696153	1696159	+	2	2	116	99	2.0
CP008925.1	h6.sal.bam	other	1696154	1696154	0	+	1	3	114	97	1.0
CP008925.1	h6.sal.bam	other	1696155	1696155	0	+	3	5	117	95	3.0
CP008925.1	h6.sal.bam	other	1696156	1696156	0	+	1	3	118	92	1.0
CP008925.1	h6.sal.bam	other	1696157	1696157	0	+	0	0	118	90	0.0
CP008925.1	h6.sal.bam	other	1696158	1696158	0	+	2	0	120	90	2.0
CP008925.1	h6.sal.bam	other	1696159	1696159	0	+	1	1	121	93	1.0
CP008925.1	h6.sal.bam	other	1696160	1696160	0	+	0	0	117	92	0.0
CP008925.1	h6.sal.bam	other	1696161	1696161	0	+	5	1	120	93	5.0
CP008925.1	h6.sal.bam	other	1696162	1696162	0	+	0	0	119	92	0.0
CP008925.1	h6.sal.bam	other	1696163	1696163	0	+	5	1	123	95	5.0
CP008925.1	h6.sal.bam	other	1696164	1696164	0	+	2	0	119	94	2.0
CP008925.1	h6.sal.bam	other	1696165	1696165	0	+	6	3	125	95	6.0
CP008925.1	h6.sal.bam	other	1696166	1696166	0	+	0	1	125	92	0.0
CP008925.1	h6.sal.bam	other	1696167	1696167	0	+	1	1	122	97	1.0
CP008925.1	h6.sal.bam	GTTC	1696168	1696168	1696159	+	0	5	120	96	0.0
CP008925.1	h6.sal.bam	other	1696169	1696169	0	+	1	3	121	92	1.0
CP008925.1	h6.sal.bam	GTTC	1696170	1696170	1696159	+	6	2	125	90	6.0
CP008925.1	h6.sal.bam	other	1696171	1696171	0	+	2	0	126	88	2.0
CP008925.1	h6.sal.bam	other	1696172	1696172	0	+	3	0	120	90	3.0
CP008925.1	h6.sal.bam	other	1696173	1696173	0	+	1	0	118	92	1.0
CP008925.1	h6.sal.bam	other	1696174	1696174	0	+	0	3	118	92	0.0
CP008925.1	h6.sal.bam	other	1696175	1696175	0	+	2	1	118	91	2.0
CP008925.1	h6.sal.bam	other	1696176	1696176	0	+	2	0	120	93	2.0
CP008925.1	h6.sal.bam	other	1696177	1696177	0	+	2	1	121	96	2.0
CP008925.1	h6.sal.bam	other	1696178	1696178	0	+	3	1	121	100	3.0
CP008925.1	h6.sal.bam	other	1696179	1696179	0	+	1	3	122	99	1.0
CP008925.1	h6.sal.bam	other	1696180	1696180	0	+	5	5	124	98	5.0
CP008925.1	h6.sal.bam	other	1696181	1696181	0	+	1	0	125	96	1.0
CP008925.1	h6.sal.bam	other	1696182	1696182	0	+	1	1	126	97	1.0
CP008925.1	h6.sal.bam	other	1696183	1696183	0	+	7	0	132	96	7.0
CP008925.1	h6.sal.bam	other	1696184	1696184	0	+	1	0	130	101	1.0
CP008925.1	h6.sal.bam	other	1696185	1696185	0	+	1	1	129	103	1.0
CP008925.1	h6.sal.bam	other	1696186	1696186	0	+	2	1	126	111	2.0
CP008925.1	h6.sal.bam	other	1696187	1696187	0	+	1	1	125	112	1.0
CP008925.1	h6.sal.bam	other	1696188	1696188	0	+	1	0	125	113	1.0
CP008925.1	h6.sal.bam	other	1696189	1696189	0	+	1	0	126	113	1.0
CP008925.1	h6.sal.bam	other	1696190	1696190	0	+	0	1	126	113	0.0
CP008925.1	h6.sal.bam	other	1696191	1696191	0	+	3	0	128	113	3.0
CP008925.1	h6.sal.bam	other	1696192	1696192	0	+	1	1	129	119	1.0
CP008925.1	h6.sal.bam	other	1696193	1696193	0	+	2	1	131	118	2.0
CP008925.1	h6.sal.bam	other	1696194	1696194	0	+	0	3	131	118	0.0
CP008925.1	h6.sal.bam	other	1696195	1696195	0	+	4	3	131	115	4.0
CP008925.1	h6.sal.bam	other	1696196	1696196	0	+	5	1	136	114	5.0
CP008925.1	h6.sal.bam	other	1696197	1696197	0	+	0	1	136	113	0.0
CP008925.1	h6.sal.bam	other	1696198	1696198	0	+	2	2	135	115	2.0
CP008925.1	h6.sal.bam	other	1696199	1696199	0	+	1	2	134	115	1.0
CP008925.1	h6.sal.bam	other	1696200	1696200	0	+	1	0	135	113	1.0
CP008925.1	h6.sal.bam	other	1696201	1696201	0	+	0	1	133	117	0.0
CP008925.1	h6.sal.bam	other	1696202	1696202	0	+	1	3	133	116	1.0
CP008925.1	h6.sal.bam	other	1696203	1696203	0	+	1	0	134	113	1.0
CP008925.1	h6.sal.bam	other	1696204	1696204	0	+	2	1	134	124	2.0
CP008925.1	h6.sal.bam	other	1696205	1696205	0	+	1	1	133	127	1.0
CP008925.1	h6.sal.bam	other	1696206	1696206	0	+	3	0	134	126	3.0
CP008925.1	h6.sal.bam	other	1696207	1696207	0	+	3	3	137	126	3.0
CP008925.1	h6.sal.bam	other	1696208	1696208	0	+	0	0	135	125	0.0
CP008925.1	h6.sal.bam	other	1696209	1696209	0	+	3	1	135	125	3.0
CP008925.1	h6.sal.bam	other	1696210	1696210	0	+	1	0	136	124	1.0
CP008925.1	h6.sal.bam	other	1696211	1696211	0	+	1	1	137	124	1.0
CP008925.1	h6.sal.bam	other	1696212	1696212	0	+	4	2	140	125	4.0
CP008925.1	h6.sal.bam	other	1696213	1696213	0	+	3	0	143	123	3.0
CP008925.1	h6.sal.bam	other	1696214	1696214	0	+	2	1	142	123	2.0
CP008925.1	h6.sal.bam	other	1696215	1696215	0	+	2	2	135	123	2.0
CP008925.1	h6.sal.bam	other	1696216	1696216	0	+	2	1	137	122	2.0
CP008925.1	h6.sal.bam	other	1696217	1696217	0	+	1	0	138	121	1.0
CP008925.1	h6.sal.bam	other	1696218	1696218	0	+	1	0	139	121	1.0
CP008925.1	h6.sal.bam	other	1696219	1696219	0	+	0	4	139	121	0.0
CP008925.1	h6.sal.bam	other	1696220	1696220	0	+	1	2	138	117	1.0
CP008925.1	h6.sal.bam	other	1696221	1696221	0	+	0	0	138	116	0.0
CP008925.1	h6.sal.bam	other	1696222	1696222	0	+	2	2	136	119	2.0
CP008925.1	h6.sal.bam	other	1696223	1696223	0	+	3	2	138	117	3.0
CP008925.1	h6.sal.bam	other	1696224	1696224	0	+	4	0	137	115	4.0
CP008925.1	h6.sal.bam	other	1696225	1696225	0	+	2	1	137	118	2.0
CP008925.1	h6.sal.bam	other	1696226	1696226	0	+	0	3	136	118	0.0
CP008925.1	h6.sal.bam	other	1696227	1696227	0	+	0	6	134	115	0.0
CP008925.1	h6.sal.bam	other	1696228	1696228	0	+	2	0	134	109	2.0
CP008925.1	h6.sal.bam	other	1696229	1696229	0	+	1	1	135	112	1.0
CP008925.1	h6.sal.bam	other	1696230	1696230	0	+	1	2	133	111	1.0
CP008925.1	h6.sal.bam	other	1696231	1696231	0	+	0	1	132	109	0.0
CP008925.1	h6.sal.bam	other	1696232	1696232	0	+	3	1	135	109	3.0
CP008925.1	h6.sal.bam	other	1696233	1696233	0	+	4	1	136	109	4.0
CP008925.1	h6.sal.bam	other	1696234	1696234	0	+	2	1	138	108	2.0
CP008925.1	h6.sal.bam	other	1696235	1696235	0	+	3	0	136	107	3.0
CP008925.1	h6.sal.bam	other	1696236	1696236	0	+	1	0	137	109	1.0
CP008925.1	h6.sal.bam	other	1696237	1696237	0	+	2	3	139	109	2.0
CP008925.1	h6.sal.bam	other	1696238	1696238	0	+	1	0	133	106	1.0
CP008925.1	h6.sal.bam	other	1696239	1696239	0	+	0	2	127	108	0.0
CP008925.1	h6.sal.bam	other	1696240	1696240	0	+	0	3	127	106	0.0
CP008925.1	h6.sal.bam	other	1696241	1696241	0	+	0	2	127	106	0.0
CP008925.1	h6.sal.bam	other	1696242	1696242	0	+	1	1	127	104	1.0
CP008925.1	h6.sal.bam	other	1696243	1696243	0	+	2	1	129	105	2.0
CP008925.1	h6.sal.bam	other	1696244	1696244	0	+	0	0	128	107	0.0
CP008925.1	h6.sal.bam	other	1696245	1696245	0	+	1	0	123	110	1.0
CP008925.1	h6.sal.bam	other	1696246	1696246	0	+	2	1	123	111	2.0
CP008925.1	h6.sal.bam	other	1696247	1696247	0	+	2	2	121	110	2.0
CP008925.1	h6.sal.bam	other	1696248	1696248	0	+	3	1	124	108	3.0
CP008925.1	h6.sal.bam	other	1696249	1696249	0	+	1	1	123	108	1.0
CP008925.1	h6.sal.bam	other	1696250	1696250	0	+	1	3	124	109	1.0
CP008925.1	h6.sal.bam	other	1696251	1696251	0	+	1	3	118	106	1.0
CP008925.1	h6.sal.bam	other	1696252	1696252	0	+	1	5	119	106	1.0
CP008925.1	h6.sal.bam	other	1696253	1696253	0	+	0	0	119	102	0.0
CP008925.1	h6.sal.bam	other	1696254	1696254	0	+	5	2	123	102	5.0
CP008925.1	h6.sal.bam	other	1696255	1696255	0	+	2	4	120	100	2.0
CP008925.1	h6.sal.bam	other	1696256	1696256	0	+	2	1	121	97	2.0
CP008925.1	h6.sal.bam	other	1696257	1696257	0	+	0	0	120	98	0.0
CP008925.1	h6.sal.bam	other	1696258	1696258	0	+	0	4	113	101	0.0
CP008925.1	h6.sal.bam	other	1696259	1696259	0	+	2	2	114	98	2.0
CP008925.1	h6.sal.bam	GAAC	1696260	1696260	1696268	+	0	12	113	96	0.0
CP008925.1	h6.sal.bam	other	1696261	1696261	0	+	2	2	113	93	2.0
CP008925.1	h6.sal.bam	GAAC	1696262	1696262	1696268	+	15	1	127	91	15.0
CP008925.1	h6.sal.bam	other	1696263	1696263	0	+	1	0	127	90	1.0
CP008925.1	h6.sal.bam	other	1696264	1696264	0	+	2	1	128	95	2.0
CP008925.1	h6.sal.bam	other	1696265	1696265	0	+	0	6	128	95	0.0
CP008925.1	h6.sal.bam	other	1696266	1696266	0	+	1	0	126	95	1.0
CP008925.1	h6.sal.bam	other	1696267	1696267	0	+	0	0	125	97	0.0
CP008925.1	h6.sal.bam	other	1696268	1696268	0	+	5	0	128	97	5.0
CP008925.1	h6.sal.bam	other	1696269	1696269	0	+	3	0	127	98	3.0
CP008925.1	h6.sal.bam	other	1696270	1696270	0	+	1	2	123	98	1.0
CP008925.1	h6.sal.bam	other	1696271	1696271	0	+	1	1	124	98	1.0
CP008925.1	h6.sal.bam	other	1696272	1696272	0	+	2	2	122	97	2.0
CP008925.1	h6.sal.bam	other	1696273	1696273	0	+	1	2	123	96	1.0
CP008925.1	h6.sal.bam	other	1696274	1696274	0	+	2	0	125	94	2.0
CP008925.1	h6.sal.bam	other	1696275	1696275	0	+	0	3	125	94	0.0
CP008925.1	h6.sal.bam	other	1696276	1696276	0	+	1	0	126	91	1.0
CP008925.1	h6.sal.bam	GAAC	1696277	1696277	1696268	+	1	11	126	94	1.0
CP008925.1	h6.sal.bam	other	1696278	1696278	0	+	6	3	131	94	6.0
CP008925.1	h6.sal.bam	GAAC	1696279	1696279	1696268	+	10	1	139	92	10.0
CP008925.1	h6.sal.bam	other	1696280	1696280	0	+	1	1	139	92	1.0
CP008925.1	h6.sal.bam	other	1696281	1696281	0	+	2	1	135	91	2.0
CP008925.1	h6.sal.bam	other	1696282	1696282	0	+	1	0	136	90	1.0
CP008925.1	h6.sal.bam	other	1696283	1696283	0	+	1	0	137	93	1.0
CP008925.1	h6.sal.bam	other	1696284	1696284	0	+	4	0	136	96	4.0
CP008925.1	h6.sal.bam	other	1696285	1696285	0	+	1	1	137	96	1.0
CP008925.1	h6.sal.bam	other	1696286	1696286	0	+	0	2	136	97	0.0
CP008925.1	h6.sal.bam	other	1696287	1696287	0	+	1	0	134	97	1.0
CP008925.1	h6.sal.bam	other	1696288	1696288	0	+	0	0	131	98	0.0
CP008925.1	h6.sal.bam	other	1696289	1696289	0	+	2	1	131	100	2.0
CP008925.1	h6.sal.bam	other	1696290	1696290	0	+	3	0	129	101	3.0
CP008925.1	h6.sal.bam	other	1696291	1696291	0	+	0	0	129	102	0.0
CP008925.1	h6.sal.bam	other	1696292	1696292	0	+	2	0	131	102	2.0
CP008925.1	h6.sal.bam	other	1696293	1696293	0	+	0	0	130	102	0.0
CP008925.1	h6.sal.bam	other	1696294	1696294	0	+	2	1	132	107	2.0
CP008925.1	h6.sal.bam	other	1696295	1696295	0	+	5	1	136	110	5.0
CP008925.1	h6.sal.bam	other	1696296	1696296	0	+	1	2	131	112	1.0
CP008925.1	h6.sal.bam	other	1696297	1696297	0	+	0	2	131	112	0.0
CP008925.1	h6.sal.bam	other	1696298	1696298	0	+	1	0	132	110	1.0
CP008925.1	h6.sal.bam	other	1696299	1696299	0	+	5	1	134	110	5.0
CP008925.1	h6.sal.bam	other	1696300	1696300	0	+	3	1	135	109	3.0
CP008925.1	h6.sal.bam	other	1696301	1696301	0	+	2	0	137	109	2.0
CP008925.1	h6.sal.bam	other	1696302	1696302	0	+	2	1	139	109	2.0
CP008925.1	h6.sal.bam	other	1696303	1696303	0	+	4	2	140	111	4.0
CP008925.1	h6.sal.bam	other	1696304	1696304	0	+	0	0	139	110	0.0
CP008925.1	h6.sal.bam	other	1696305	1696305	0	+	0	0	137	112	0.0
CP008925.1	h6.sal.bam	other	1696306	1696306	0	+	0	1	137	112	0.0
CP008925.1	h6.sal.bam	other	1696307	1696307	0	+	1	1	135	112	1.0
CP008925.1	h6.sal.bam	other	1696308	1696308	0	+	1	0	132	113	1.0
CP008925.1	h6.sal.bam	other	1696309	1696309	0	+	0	1	130	113	0.0
CP008925.1	h6.sal.bam	other	1696310	1696310	0	+	0	1	128	113	0.0
CP008925.1	h6.sal.bam	other	1696311	1696311	0	+	1	0	129	112	1.0
CP008925.1	h6.sal.bam	other	1696312	1696312	0	+	4	0	130	115	4.0
CP008925.1	h6.sal.bam	other	1696313	1696313	0	+	2	2	132	115	2.0
CP008925.1	h6.sal.bam	other	1696314	1696314	0	+	1	2	133	117	1.0
CP008925.1	h6.sal.bam	other	1696315	1696315	0	+	3	1	136	117	3.0
CP008925.1	h6.sal.bam	other	1696316	1696316	0	+	0	1	136	116	0.0
CP008925.1	h6.sal.bam	other	1696317	1696317	0	+	0	1	133	116	0.0
CP008925.1	h6.sal.bam	other	1696318	1696318	0	+	0	3	133	116	0.0
CP008925.1	h6.sal.bam	other	1696319	1696319	0	+	0	3	133	113	0.0
CP008925.1	h6.sal.bam	other	1696320	1696320	0	+	1	1	133	115	1.0
CP008925.1	h6.sal.bam	other	1696321	1696321	0	+	2	0	133	114	2.0
CP008925.1	h6.sal.bam	other	1696322	1696322	0	+	2	1	133	116	2.0
CP008925.1	h6.sal.bam	other	1696323	1696323	0	+	1	0	127	116	1.0
CP008925.1	h6.sal.bam	other	1696324	1696324	0	+	1	2	127	118	1.0
CP008925.1	h6.sal.bam	other	1696325	1696325	0	+	0	2	127	119	0.0
CP008925.1	h6.sal.bam	other	1696326	1696326	0	+	0	1	126	118	0.0
CP008925.1	h6.sal.bam	other	1696327	1696327	0	+	1	1	127	117	1.0
CP008925.1	h6.sal.bam	other	1696328	1696328	0	+	1	0	128	116	1.0
CP008925.1	h6.sal.bam	other	1696329	1696329	0	+	1	0	126	116	1.0
CP008925.1	h6.sal.bam	other	1696330	1696330	0	+	2	1	125	122	2.0
CP008925.1	h6.sal.bam	other	1696331	1696331	0	+	0	2	123	121	0.0
CP008925.1	h6.sal.bam	other	1696332	1696332	0	+	1	3	124	119	1.0
CP008925.1	h6.sal.bam	other	1696333	1696333	0	+	1	1	125	119	1.0
CP008925.1	h6.sal.bam	other	1696334	1696334	0	+	1	1	123	120	1.0
CP008925.1	h6.sal.bam	GTTC	1696335	1696335	1696343	+	0	9	108	119	0.0
CP008925.1	h6.sal.bam	other	1696336	1696336	0	+	0	1	108	111	0.0
CP008925.1	h6.sal.bam	GTTC	1696337	1696337	1696343	+	15	2	123	110	15.0
CP008925.1	h6.sal.bam	other	1696338	1696338	0	+	1	3	123	108	1.0
CP008925.1	h6.sal.bam	other	1696339	1696339	0	+	2	0	123	108	2.0
CP008925.1	h6.sal.bam	other	1696340	1696340	0	+	0	6	123	111	0.0
CP008925.1	h6.sal.bam	other	1696341	1696341	0	+	1	2	123	109	1.0
CP008925.1	h6.sal.bam	other	1696342	1696342	0	+	3	0	126	108	3.0
CP008925.1	h6.sal.bam	other	1696343	1696343	0	+	1	1	122	109	1.0
CP008925.1	h6.sal.bam	other	1696344	1696344	0	+	2	0	120	108	2.0
CP008925.1	h6.sal.bam	other	1696345	1696345	0	+	1	2	119	109	1.0
CP008925.1	h6.sal.bam	other	1696346	1696346	0	+	4	0	122	107	4.0
CP008925.1	h6.sal.bam	other	1696347	1696347	0	+	2	1	122	107	2.0
CP008925.1	h6.sal.bam	other	1696348	1696348	0	+	2	0	123	112	2.0
CP008925.1	h6.sal.bam	other	1696349	1696349	0	+	2	0	123	113	2.0
CP008925.1	h6.sal.bam	other	1696350	1696350	0	+	1	0	123	122	1.0
CP008925.1	h6.sal.bam	other	1696351	1696351	0	+	0	3	122	123	0.0
CP008925.1	h6.sal.bam	GTTC	1696352	1696352	1696343	+	2	11	124	123	2.0
CP008925.1	h6.sal.bam	other	1696353	1696353	0	+	0	0	115	113	0.0
CP008925.1	h6.sal.bam	GTTC	1696354	1696354	1696343	+	6	1	114	113	6.0
CP008925.1	h6.sal.bam	other	1696355	1696355	0	+	1	0	115	113	1.0
CP008925.1	h6.sal.bam	other	1696356	1696356	0	+	4	0	110	115	4.0
CP008925.1	h6.sal.bam	other	1696357	1696357	0	+	1	3	111	116	1.0
CP008925.1	h6.sal.bam	other	1696358	1696358	0	+	1	3	111	116	1.0
CP008925.1	h6.sal.bam	other	1696359	1696359	0	+	1	1	112	113	1.0
CP008925.1	h6.sal.bam	other	1696360	1696360	0	+	0	1	112	112	0.0
CP008925.1	h6.sal.bam	other	1696361	1696361	0	+	0	2	112	112	0.0
CP008925.1	h6.sal.bam	other	1696362	1696362	0	+	1	1	110	110	1.0
CP008925.1	h6.sal.bam	other	1696363	1696363	0	+	1	2	111	110	1.0
CP008925.1	h6.sal.bam	other	1696364	1696364	0	+	2	2	113	109	2.0
CP008925.1	h6.sal.bam	other	1696365	1696365	0	+	1	1	111	109	1.0
CP008925.1	h6.sal.bam	other	1696366	1696366	0	+	5	0	115	111	5.0
CP008925.1	h6.sal.bam	other	1696367	1696367	0	+	4	1	116	114	4.0
CP008925.1	h6.sal.bam	other	1696368	1696368	0	+	0	5	116	114	0.0
CP008925.1	h6.sal.bam	other	1696369	1696369	0	+	1	3	111	113	1.0
CP008925.1	h6.sal.bam	other	1696370	1696370	0	+	2	4	112	112	2.0
CP008925.1	h6.sal.bam	other	1696371	1696371	0	+	1	1	113	110	1.0
CP008925.1	h6.sal.bam	other	1696372	1696372	0	+	1	1	114	111	1.0
CP008925.1	h6.sal.bam	other	1696373	1696373	0	+	4	0	117	112	4.0
CP008925.1	h6.sal.bam	other	1696374	1696374	0	+	1	0	112	115	1.0
CP008925.1	h6.sal.bam	other	1696375	1696375	0	+	2	0	110	115	2.0
CP008925.1	h6.sal.bam	other	1696376	1696376	0	+	2	1	112	116	2.0
CP008925.1	h6.sal.bam	other	1696377	1696377	0	+	4	2	116	119	4.0
CP008925.1	h6.sal.bam	other	1696378	1696378	0	+	0	1	113	117	0.0
CP008925.1	h6.sal.bam	other	1696379	1696379	0	+	5	2	118	121	5.0
CP008925.1	h6.sal.bam	other	1696380	1696380	0	+	2	1	120	119	2.0
CP008925.1	h6.sal.bam	other	1696381	1696381	0	+	2	1	122	118	2.0
CP008925.1	h6.sal.bam	other	1696382	1696382	0	+	0	1	120	117	0.0
CP008925.1	h6.sal.bam	other	1696383	1696383	0	+	0	0	120	118	0.0
CP008925.1	h6.sal.bam	other	1696384	1696384	0	+	0	1	118	120	0.0
CP008925.1	h6.sal.bam	other	1696385	1696385	0	+	0	0	118	119	0.0
CP008925.1	h6.sal.bam	other	1696386	1696386	0	+	0	3	118	119	0.0
CP008925.1	h6.sal.bam	other	1696387	1696387	0	+	0	4	115	119	0.0
CP008925.1	h6.sal.bam	other	1696388	1696388	0	+	0	1	113	118	0.0
CP008925.1	h6.sal.bam	other	1696389	1696389	0	+	3	1	114	119	3.0
CP008925.1	h6.sal.bam	other	1696390	1696390	0	+	2	0	113	119	2.0
CP008925.1	h6.sal.bam	other	1696391	1696391	0	+	0	1	113	120	0.0
CP008925.1	h6.sal.bam	other	1696392	1696392	0	+	1	1	114	121	1.0
CP008925.1	h6.sal.bam	other	1696393	1696393	0	+	1	1	115	122	1.0
CP008925.1	h6.sal.bam	other	1696394	1696394	0	+	1	4	116	121	1.0
CP008925.1	h6.sal.bam	other	1696395	1696395	0	+	0	0	116	119	0.0
CP008925.1	h6.sal.bam	other	1696396	1696396	0	+	1	2	115	121	1.0
CP008925.1	h6.sal.bam	other	1696397	1696397	0	+	4	1	117	119	4.0
CP008925.1	h6.sal.bam	other	1696398	1696398	0	+	2	3	118	118	2.0
CP008925.1	h6.sal.bam	other	1696399	1696399	0	+	5	2	122	117	5.0
CP008925.1	h6.sal.bam	other	1696400	1696400	0	+	1	2	123	116	1.0
CP008925.1	h6.sal.bam	other	1696401	1696401	0	+	3	0	125	116	3.0
CP008925.1	h6.sal.bam	other	1696402	1696402	0	+	0	0	125	116	0.0
CP008925.1	h6.sal.bam	other	1696403	1696403	0	+	1	1	124	117	1.0
CP008925.1	h6.sal.bam	GTTC	1696404	1696404	1696412	+	2	5	124	118	2.0
CP008925.1	h6.sal.bam	other	1696405	1696405	0	+	0	1	124	113	0.0
CP008925.1	h6.sal.bam	GTTC	1696406	1696406	1696412	+	2	2	124	112	2.0
CP008925.1	h6.sal.bam	other	1696407	1696407	0	+	2	0	126	111	2.0
CP008925.1	h6.sal.bam	other	1696408	1696408	0	+	1	1	127	113	1.0
CP008925.1	h6.sal.bam	other	1696409	1696409	0	+	2	0	128	113	2.0
CP008925.1	h6.sal.bam	other	1696410	1696410	0	+	8	1	135	115	8.0
CP008925.1	h6.sal.bam	other	1696411	1696411	0	+	0	2	135	114	0.0
CP008925.1	h6.sal.bam	other	1696412	1696412	0	+	3	0	124	113	3.0
CP008925.1	h6.sal.bam	other	1696413	1696413	0	+	0	1	123	113	0.0
CP008925.1	h6.sal.bam	other	1696414	1696414	0	+	0	3	121	115	0.0
CP008925.1	h6.sal.bam	other	1696415	1696415	0	+	1	4	122	112	1.0
CP008925.1	h6.sal.bam	other	1696416	1696416	0	+	1	2	122	108	1.0
CP008925.1	h6.sal.bam	other	1696417	1696417	0	+	1	0	120	114	1.0
CP008925.1	h6.sal.bam	other	1696418	1696418	0	+	1	2	117	114	1.0
CP008925.1	h6.sal.bam	other	1696419	1696419	0	+	0	1	117	112	0.0
CP008925.1	h6.sal.bam	other	1696420	1696420	0	+	2	5	118	112	2.0
CP008925.1	h6.sal.bam	GTTC	1696421	1696421	1696412	+	0	8	114	109	0.0
CP008925.1	h6.sal.bam	other	1696422	1696422	0	+	1	1	113	101	1.0
CP008925.1	h6.sal.bam	GTTC	1696423	1696423	1696412	+	5	0	116	103	5.0
CP008925.1	h6.sal.bam	other	1696424	1696424	0	+	0	0	114	103	0.0
CP008925.1	h6.sal.bam	other	1696425	1696425	0	+	1	1	114	103	1.0
CP008925.1	h6.sal.bam	other	1696426	1696426	0	+	1	3	115	104	1.0
CP008925.1	h6.sal.bam	other	1696427	1696427	0	+	3	1	116	103	3.0
CP008925.1	h6.sal.bam	other	1696428	1696428	0	+	2	0	112	102	2.0
CP008925.1	h6.sal.bam	other	1696429	1696429	0	+	3	2	115	102	3.0
CP008925.1	h6.sal.bam	other	1696430	1696430	0	+	2	2	115	100	2.0
CP008925.1	h6.sal.bam	other	1696431	1696431	0	+	3	1	115	108	3.0
CP008925.1	h6.sal.bam	other	1696432	1696432	0	+	0	4	114	110	0.0
CP008925.1	h6.sal.bam	other	1696433	1696433	0	+	2	0	115	109	2.0
CP008925.1	h6.sal.bam	other	1696434	1696434	0	+	2	0	116	109	2.0
CP008925.1	h6.sal.bam	other	1696435	1696435	0	+	0	1	116	109	0.0
CP008925.1	h6.sal.bam	other	1696436	1696436	0	+	2	0	117	117	2.0
CP008925.1	h6.sal.bam	other	1696437	1696437	0	+	0	1	116	117	0.0
CP008925.1	h6.sal.bam	other	1696438	1696438	0	+	1	2	117	116	1.0
CP008925.1	h6.sal.bam	other	1696439	1696439	0	+	0	2	115	118	0.0
CP008925.1	h6.sal.bam	other	1696440	1696440	0	+	1	3	115	116	1.0
CP008925.1	h6.sal.bam	other	1696441	1696441	0	+	1	2	112	113	1.0
CP008925.1	h6.sal.bam	other	1696442	1696442	0	+	1	1	109	112	1.0
CP008925.1	h6.sal.bam	other	1696443	1696443	0	+	0	3	109	111	0.0
CP008925.1	h6.sal.bam	other	1696444	1696444	0	+	1	2	109	111	1.0
CP008925.1	h6.sal.bam	other	1696445	1696445	0	+	2	2	109	113	2.0
CP008925.1	h6.sal.bam	other	1696446	1696446	0	+	1	3	107	113	1.0
CP008925.1	h6.sal.bam	other	1696447	1696447	0	+	1	2	105	110	1.0
CP008925.1	h6.sal.bam	other	1696448	1696448	0	+	1	2	104	109	1.0
CP008925.1	h6.sal.bam	other	1696449	1696449	0	+	2	0	105	109	2.0
CP008925.1	h6.sal.bam	other	1696450	1696450	0	+	1	1	104	111	1.0
CP008925.1	h6.sal.bam	other	1696451	1696451	0	+	2	4	104	111	2.0
CP008925.1	h6.sal.bam	other	1696452	1696452	0	+	0	1	100	108	0.0
CP008925.1	h6.sal.bam	other	1696453	1696453	0	+	1	4	101	109	1.0
CP008925.1	h6.sal.bam	other	1696454	1696454	0	+	1	0	99	106	1.0
CP008925.1	h6.sal.bam	other	1696455	1696455	0	+	3	0	100	110	3.0
CP008925.1	h6.sal.bam	other	1696456	1696456	0	+	3	0	101	112	3.0
CP008925.1	h6.sal.bam	other	1696457	1696457	0	+	0	2	101	113	0.0
CP008925.1	h6.sal.bam	other	1696458	1696458	0	+	0	2	101	113	0.0
CP008925.1	h6.sal.bam	other	1696459	1696459	0	+	1	0	102	113	1.0
CP008925.1	h6.sal.bam	other	1696460	1696460	0	+	5	1	107	114	5.0
CP008925.1	h6.sal.bam	other	1696461	1696461	0	+	4	2	111	113	4.0
CP008925.1	h6.sal.bam	other	1696462	1696462	0	+	0	3	111	112	0.0
CP008925.1	h6.sal.bam	other	1696463	1696463	0	+	0	2	111	109	0.0
CP008925.1	h6.sal.bam	other	1696464	1696464	0	+	0	1	107	107	0.0
CP008925.1	h6.sal.bam	other	1696465	1696465	0	+	2	1	108	113	2.0
CP008925.1	h6.sal.bam	other	1696466	1696466	0	+	3	2	111	115	3.0
CP008925.1	h6.sal.bam	other	1696467	1696467	0	+	2	2	111	115	2.0
CP008925.1	h6.sal.bam	other	1696468	1696468	0	+	1	1	112	113	1.0
CP008925.1	h6.sal.bam	other	1696469	1696469	0	+	3	1	114	112	3.0
CP008925.1	h6.sal.bam	other	1696470	1696470	0	+	0	2	114	117	0.0
CP008925.1	h6.sal.bam	other	1696471	1696471	0	+	1	1	114	118	1.0
CP008925.1	h6.sal.bam	other	1696472	1696472	0	+	0	1	110	117	0.0
CP008925.1	h6.sal.bam	other	1696473	1696473	0	+	3	0	110	116	3.0
CP008925.1	h6.sal.bam	other	1696474	1696474	0	+	3	1	109	123	3.0
CP008925.1	h6.sal.bam	other	1696475	1696475	0	+	2	1	107	123	2.0
CP008925.1	h6.sal.bam	other	1696476	1696476	0	+	2	1	106	123	2.0
CP008925.1	h6.sal.bam	other	1696477	1696477	0	+	0	0	106	125	0.0
CP008925.1	h6.sal.bam	other	1696478	1696478	0	+	1	2	107	127	1.0
CP008925.1	h6.sal.bam	other	1696479	1696479	0	+	4	0	111	125	4.0
CP008925.1	h6.sal.bam	other	1696480	1696480	0	+	2	0	111	125	2.0
CP008925.1	h6.sal.bam	other	1696481	1696481	0	+	1	1	112	126	1.0
CP008925.1	h6.sal.bam	other	1696482	1696482	0	+	1	2	111	126	1.0
CP008925.1	h6.sal.bam	other	1696483	1696483	0	+	0	1	108	125	0.0
CP008925.1	h6.sal.bam	other	1696484	1696484	0	+	3	2	111	124	3.0
CP008925.1	h6.sal.bam	other	1696485	1696485	0	+	4	1	107	122	4.0
CP008925.1	h6.sal.bam	other	1696486	1696486	0	+	1	0	108	127	1.0
CP008925.1	h6.sal.bam	other	1696487	1696487	0	+	2	3	107	128	2.0
CP008925.1	h6.sal.bam	other	1696488	1696488	0	+	2	2	109	125	2.0
CP008925.1	h6.sal.bam	other	1696489	1696489	0	+	1	1	109	126	1.0
CP008925.1	h6.sal.bam	other	1696490	1696490	0	+	2	4	111	127	2.0
CP008925.1	h6.sal.bam	other	1696491	1696491	0	+	4	1	114	124	4.0
CP008925.1	h6.sal.bam	other	1696492	1696492	0	+	1	0	114	123	1.0
CP008925.1	h6.sal.bam	other	1696493	1696493	0	+	5	0	118	123	5.0
CP008925.1	h6.sal.bam	other	1696494	1696494	0	+	1	1	119	131	0.6666666666666666
CP008925.1	h6.sal.bam	other	1696495	1696495	0	+	5	2	122	134	5.0
CP008925.1	h6.sal.bam	other	1696496	1696496	0	+	2	1	124	136	1.3333333333333333
CP008925.1	h6.sal.bam	other	1696497	1696497	0	+	1	2	124	140	0.6666666666666666
CP008925.1	h6.sal.bam	other	1696498	1696498	0	+	3	3	122	139	2.0
CP008925.1	h6.sal.bam	other	1696499	1696499	0	+	2	0	124	136	2.0
CP008925.1	h6.sal.bam	other	1696500	1696500	0	+	1	0	124	137	1.0
CP008925.1	h6.sal.bam	other	1696501	1696501	0	+	1	1	124	139	1.0
CP008925.1	h6.sal.bam	other	1696502	1696502	0	+	1	0	120	141	1.0
CP008925.1	h6.sal.bam	other	1696503	1696503	0	+	2	7	122	143	1.3333333333333333
CP008925.1	h6.sal.bam	other	1696504	1696504	0	+	1	1	120	139	0.6666666666666666
CP008925.1	h6.sal.bam	other	1696505	1696505	0	+	1	2	119	142	0.6666666666666666
CP008925.1	h6.sal.bam	other	1696506	1696506	0	+	3	3	119	143	3.0
CP008925.1	h6.sal.bam	other	1696507	1696507	0	+	2	3	120	141	2.0
CP008925.1	h6.sal.bam	other	1696508	1696508	0	+	4	2	123	141	4.0
CP008925.1	h6.sal.bam	other	1696509	1696509	0	+	0	5	121	139	0.0
CP008925.1	h6.sal.bam	other	1696510	1696510	0	+	3	2	124	136	3.0
CP008925.1	h6.sal.bam	other	1696511	1696511	0	+	2	0	124	135	2.0
CP008925.1	h6.sal.bam	other	1696512	1696512	0	+	1	5	125	137	1.0
CP008925.1	h6.sal.bam	other	1696513	1696513	0	+	0	0	124	132	0.0
CP008925.1	h6.sal.bam	other	1696514	1696514	0	+	2	0	126	132	2.0
CP008925.1	h6.sal.bam	other	1696515	1696515	0	+	0	0	125	134	0.0
CP008925.1	h6.sal.bam	other	1696516	1696516	0	+	0	1	122	136	0.0
CP008925.1	h6.sal.bam	other	1696517	1696517	0	+	2	2	124	135	2.0
CP008925.1	h6.sal.bam	other	1696518	1696518	0	+	0	1	124	135	0.0
CP008925.1	h6.sal.bam	other	1696519	1696519	0	+	3	4	127	136	3.0
CP008925.1	h6.sal.bam	other	1696520	1696520	0	+	1	1	126	133	1.0
CP008925.1	h6.sal.bam	other	1696521	1696521	0	+	2	0	126	134	2.0
CP008925.1	h6.sal.bam	other	1696522	1696522	0	+	0	1	126	135	0.0
CP008925.1	h6.sal.bam	other	1696523	1696523	0	+	1	2	126	138	1.0
CP008925.1	h6.sal.bam	other	1696524	1696524	0	+	1	2	123	136	1.0
CP008925.1	h6.sal.bam	other	1696525	1696525	0	+	3	1	126	134	3.0
CP008925.1	h6.sal.bam	other	1696526	1696526	0	+	1	3	126	133	1.0
CP008925.1	h6.sal.bam	other	1696527	1696527	0	+	2	2	127	130	2.0
CP008925.1	h6.sal.bam	other	1696528	1696528	0	+	2	1	129	131	2.0
CP008925.1	h6.sal.bam	other	1696529	1696529	0	+	2	4	130	130	2.0
CP008925.1	h6.sal.bam	other	1696530	1696530	0	+	2	1	127	126	2.0
CP008925.1	h6.sal.bam	other	1696531	1696531	0	+	1	1	126	126	1.0
CP008925.1	h6.sal.bam	other	1696532	1696532	0	+	0	2	126	128	0.0
CP008925.1	h6.sal.bam	other	1696533	1696533	0	+	0	2	125	127	0.0
CP008925.1	h6.sal.bam	other	1696534	1696534	0	+	1	1	126	126	1.0
CP008925.1	h6.sal.bam	other	1696535	1696535	0	+	4	1	125	127	4.0
CP008925.1	h6.sal.bam	other	1696536	1696536	0	+	4	0	124	127	4.0
CP008925.1	h6.sal.bam	other	1696537	1696537	0	+	2	2	126	127	2.0
CP008925.1	h6.sal.bam	other	1696538	1696538	0	+	1	3	127	126	1.0
CP008925.1	h6.sal.bam	other	1696539	1696539	0	+	1	1	128	123	1.0
CP008925.1	h6.sal.bam	other	1696540	1696540	0	+	2	3	129	123	2.0
CP008925.1	h6.sal.bam	other	1696541	1696541	0	+	4	3	130	121	4.0
CP008925.1	h6.sal.bam	other	1696542	1696542	0	+	2	0	130	119	2.0
CP008925.1	h6.sal.bam	other	1696543	1696543	0	+	1	6	130	121	1.0
CP008925.1	h6.sal.bam	other	1696544	1696544	0	+	3	1	130	115	3.0
CP008925.1	h6.sal.bam	other	1696545	1696545	0	+	1	1	131	114	1.0
CP008925.1	h6.sal.bam	other	1696546	1696546	0	+	3	6	133	113	3.0
CP008925.1	h6.sal.bam	other	1696547	1696547	0	+	0	1	133	111	0.0
CP008925.1	h6.sal.bam	other	1696548	1696548	0	+	0	0	130	110	0.0
CP008925.1	h6.sal.bam	other	1696549	1696549	0	+	1	1	128	113	1.0
CP008925.1	h6.sal.bam	other	1696550	1696550	0	+	1	2	127	114	1.0
CP008925.1	h6.sal.bam	other	1696551	1696551	0	+	1	2	126	114	1.0
CP008925.1	h6.sal.bam	other	1696552	1696552	0	+	2	2	128	113	2.0
CP008925.1	h6.sal.bam	other	1696553	1696553	0	+	6	0	133	113	6.0
CP008925.1	h6.sal.bam	other	1696554	1696554	0	+	1	0	130	113	1.0
CP008925.1	h6.sal.bam	other	1696555	1696555	0	+	2	1	130	116	2.0
CP008925.1	h6.sal.bam	other	1696556	1696556	0	+	0	1	128	116	0.0
CP008925.1	h6.sal.bam	other	1696557	1696557	0	+	1	2	128	120	1.0
CP008925.1	h6.sal.bam	other	1696558	1696558	0	+	1	3	126	118	1.0
CP008925.1	h6.sal.bam	other	1696559	1696559	0	+	1	3	127	118	1.0
CP008925.1	h6.sal.bam	other	1696560	1696560	0	+	0	1	121	116	0.0
CP008925.1	h6.sal.bam	other	1696561	1696561	0	+	0	1	121	115	0.0
CP008925.1	h6.sal.bam	other	1696562	1696562	0	+	0	1	118	118	0.0
CP008925.1	h6.sal.bam	other	1696563	1696563	0	+	2	1	118	121	2.0
CP008925.1	h6.sal.bam	other	1696564	1696564	0	+	0	2	118	122	0.0
CP008925.1	h6.sal.bam	other	1696565	1696565	0	+	4	1	117	123	4.0
CP008925.1	h6.sal.bam	other	1696566	1696566	0	+	0	7	117	123	0.0
CP008925.1	h6.sal.bam	other	1696567	1696567	0	+	0	1	116	121	0.0
CP008925.1	h6.sal.bam	other	1696568	1696568	0	+	1	2	113	121	1.0
CP008925.1	h6.sal.bam	other	1696569	1696569	0	+	2	1	108	119	2.0
CP008925.1	h6.sal.bam	other	1696570	1696570	0	+	3	4	108	119	3.0
CP008925.1	h6.sal.bam	other	1696571	1696571	0	+	2	5	110	116	2.0
CP008925.1	h6.sal.bam	other	1696572	1696572	0	+	1	1	111	113	1.0
CP008925.1	h6.sal.bam	other	1696573	1696573	0	+	2	2	110	113	2.0
CP008925.1	h6.sal.bam	other	1696574	1696574	0	+	0	1	108	113	0.0
CP008925.1	h6.sal.bam	other	1696575	1696575	0	+	4	2	110	113	4.0
CP008925.1	h6.sal.bam	other	1696576	1696576	0	+	1	3	109	112	1.0
CP008925.1	h6.sal.bam	other	1696577	1696577	0	+	2	2	111	109	2.0
CP008925.1	h6.sal.bam	other	1696578	1696578	0	+	2	3	112	107	2.0
CP008925.1	h6.sal.bam	other	1696579	1696579	0	+	0	5	112	105	0.0
CP008925.1	h6.sal.bam	other	1696580	1696580	0	+	0	2	108	101	0.0
CP008925.1	h6.sal.bam	other	1696581	1696581	0	+	0	1	107	102	0.0
CP008925.1	h6.sal.bam	other	1696582	1696582	0	+	0	2	106	104	0.0
CP008925.1	h6.sal.bam	other	1696583	1696583	0	+	1	1	103	103	1.0
CP008925.1	h6.sal.bam	other	1696584	1696584	0	+	3	1	106	105	3.0
CP008925.1	h6.sal.bam	other	1696585	1696585	0	+	3	1	106	107	3.0
CP008925.1	h6.sal.bam	other	1696586	1696586	0	+	5	2	107	106	5.0
CP008925.1	h6.sal.bam	other	1696587	1696587	0	+	1	0	107	104	1.0
CP008925.1	h6.sal.bam	other	1696588	1696588	0	+	0	0	107	105	0.0
CP008925.1	h6.sal.bam	other	1696589	1696589	0	+	1	2	107	106	1.0
CP008925.1	h6.sal.bam	other	1696590	1696590	0	+	3	2	110	104	3.0
CP008925.1	h6.sal.bam	other	1696591	1696591	0	+	0	0	110	110	0.0
CP008925.1	h6.sal.bam	other	1696592	1696592	0	+	0	2	108	111	0.0
CP008925.1	h6.sal.bam	other	1696593	1696593	0	+	2	2	110	112	2.0
CP008925.1	h6.sal.bam	other	1696594	1696594	0	+	1	1	108	111	1.0
CP008925.1	h6.sal.bam	other	1696595	1696595	0	+	2	2	108	111	2.0
CP008925.1	h6.sal.bam	other	1696596	1696596	0	+	2	1	108	109	2.0
CP008925.1	h6.sal.bam	other	1696597	1696597	0	+	2	4	110	108	2.0
CP008925.1	h6.sal.bam	other	1696598	1696598	0	+	1	0	109	106	1.0
CP008925.1	h6.sal.bam	other	1696599	1696599	0	+	1	0	107	111	1.0
CP008925.1	h6.sal.bam	other	1696600	1696600	0	+	0	0	106	111	0.0
CP008925.1	h6.sal.bam	other	1696601	1696601	0	+	3	2	109	112	3.0
CP008925.1	h6.sal.bam	other	1696602	1696602	0	+	2	1	107	116	2.0
CP008925.1	h6.sal.bam	other	1696603	1696603	0	+	0	1	107	115	0.0
CP008925.1	h6.sal.bam	other	1696604	1696604	0	+	0	0	105	116	0.0
CP008925.1	h6.sal.bam	other	1696605	1696605	0	+	3	2	107	116	3.0
CP008925.1	h6.sal.bam	other	1696606	1696606	0	+	1	1	106	115	1.0
CP008925.1	h6.sal.bam	other	1696607	1696607	0	+	3	2	109	114	3.0
CP008925.1	h6.sal.bam	other	1696608	1696608	0	+	3	1	111	112	3.0
CP008925.1	h6.sal.bam	other	1696609	1696609	0	+	4	1	115	115	4.0
CP008925.1	h6.sal.bam	other	1696610	1696610	0	+	1	1	114	119	1.0
CP008925.1	h6.sal.bam	other	1696611	1696611	0	+	4	0	112	118	4.0
CP008925.1	h6.sal.bam	other	1696612	1696612	0	+	0	1	111	118	0.0
CP008925.1	h6.sal.bam	other	1696613	1696613	0	+	0	1	111	117	0.0
CP008925.1	h6.sal.bam	other	1696614	1696614	0	+	4	0	114	117	4.0
CP008925.1	h6.sal.bam	other	1696615	1696615	0	+	1	0	113	118	1.0
CP008925.1	h6.sal.bam	other	1696616	1696616	0	+	2	1	109	118	2.0
CP008925.1	h6.sal.bam	other	1696617	1696617	0	+	1	2	110	119	1.0
CP008925.1	h6.sal.bam	other	1696618	1696618	0	+	2	0	111	119	2.0
CP008925.1	h6.sal.bam	other	1696619	1696619	0	+	2	2	109	119	2.0
CP008925.1	h6.sal.bam	other	1696620	1696620	0	+	2	0	110	117	2.0
CP008925.1	h6.sal.bam	other	1696621	1696621	0	+	3	2	110	117	3.0
CP008925.1	h6.sal.bam	other	1696622	1696622	0	+	1	1	111	118	1.0
CP008925.1	h6.sal.bam	other	1696623	1696623	0	+	1	3	112	119	1.0
CP008925.1	h6.sal.bam	other	1696624	1696624	0	+	1	2	111	118	1.0
CP008925.1	h6.sal.bam	other	1696625	1696625	0	+	2	2	111	119	2.0
CP008925.1	h6.sal.bam	other	1696626	1696626	0	+	2	1	111	117	2.0
CP008925.1	h6.sal.bam	other	1696627	1696627	0	+	0	3	111	116	0.0
CP008925.1	h6.sal.bam	other	1696628	1696628	0	+	0	0	106	114	0.0
CP008925.1	h6.sal.bam	other	1696629	1696629	0	+	1	3	106	115	1.0
CP008925.1	h6.sal.bam	other	1696630	1696630	0	+	1	1	106	115	1.0
CP008925.1	h6.sal.bam	other	1696631	1696631	0	+	1	5	107	114	1.0
CP008925.1	h6.sal.bam	other	1696632	1696632	0	+	0	0	106	112	0.0
CP008925.1	h6.sal.bam	other	1696633	1696633	0	+	4	4	110	113	4.0
CP008925.1	h6.sal.bam	other	1696634	1696634	0	+	1	1	110	113	1.0
CP008925.1	h6.sal.bam	other	1696635	1696635	0	+	2	3	106	112	2.0
CP008925.1	h6.sal.bam	other	1696636	1696636	0	+	2	0	108	109	2.0
CP008925.1	h6.sal.bam	other	1696637	1696637	0	+	1	4	109	110	1.0
CP008925.1	h6.sal.bam	other	1696638	1696638	0	+	0	1	109	106	0.0
CP008925.1	h6.sal.bam	other	1696639	1696639	0	+	5	3	114	106	5.0
CP008925.1	h6.sal.bam	other	1696640	1696640	0	+	0	2	114	104	0.0
CP008925.1	h6.sal.bam	other	1696641	1696641	0	+	2	3	116	103	2.0
CP008925.1	h6.sal.bam	other	1696642	1696642	0	+	0	1	116	101	0.0
CP008925.1	h6.sal.bam	other	1696643	1696643	0	+	1	0	116	100	1.0
CP008925.1	h6.sal.bam	other	1696644	1696644	0	+	3	1	111	105	3.0
CP008925.1	h6.sal.bam	other	1696645	1696645	0	+	1	1	112	106	1.0
CP008925.1	h6.sal.bam	other	1696646	1696646	0	+	2	2	114	107	2.0
CP008925.1	h6.sal.bam	other	1696647	1696647	0	+	4	1	116	108	4.0
CP008925.1	h6.sal.bam	other	1696648	1696648	0	+	1	2	117	107	1.0
CP008925.1	h6.sal.bam	other	1696649	1696649	0	+	1	1	114	106	1.0
CP008925.1	h6.sal.bam	other	1696650	1696650	0	+	1	1	115	105	1.0
CP008925.1	h6.sal.bam	other	1696651	1696651	0	+	1	0	111	107	1.0
CP008925.1	h6.sal.bam	other	1696652	1696652	0	+	1	1	112	110	1.0
CP008925.1	h6.sal.bam	other	1696653	1696653	0	+	2	0	114	109	2.0
CP008925.1	h6.sal.bam	other	1696654	1696654	0	+	2	2	116	113	2.0
CP008925.1	h6.sal.bam	other	1696655	1696655	0	+	0	3	116	113	0.0
CP008925.1	h6.sal.bam	other	1696656	1696656	0	+	2	2	118	111	2.0
CP008925.1	h6.sal.bam	other	1696657	1696657	0	+	1	1	117	113	1.0
CP008925.1	h6.sal.bam	other	1696658	1696658	0	+	1	3	118	115	1.0
CP008925.1	h6.sal.bam	other	1696659	1696659	0	+	1	3	117	115	1.0
CP008925.1	h6.sal.bam	other	1696660	1696660	0	+	1	0	114	112	1.0
CP008925.1	h6.sal.bam	other	1696661	1696661	0	+	1	0	111	113	1.0
CP008925.1	h6.sal.bam	other	1696662	1696662	0	+	6	1	116	114	6.0
CP008925.1	h6.sal.bam	other	1696663	1696663	0	+	1	1	113	114	1.0
CP008925.1	h6.sal.bam	other	1696664	1696664	0	+	0	5	113	117	0.0
CP008925.1	h6.sal.bam	other	1696665	1696665	0	+	4	3	117	112	4.0
CP008925.1	h6.sal.bam	other	1696666	1696666	0	+	6	1	123	111	6.0
CP008925.1	h6.sal.bam	other	1696667	1696667	0	+	0	3	123	112	0.0
CP008925.1	h6.sal.bam	other	1696668	1696668	0	+	2	1	123	112	2.0
CP008925.1	h6.sal.bam	other	1696669	1696669	0	+	1	1	123	112	1.0
CP008925.1	h6.sal.bam	other	1696670	1696670	0	+	4	0	125	111	4.0
CP008925.1	h6.sal.bam	other	1696671	1696671	0	+	5	0	125	111	5.0
CP008925.1	h6.sal.bam	other	1696672	1696672	0	+	0	2	125	113	0.0
CP008925.1	h6.sal.bam	other	1696673	1696673	0	+	0	5	125	111	0.0
CP008925.1	h6.sal.bam	other	1696674	1696674	0	+	2	0	126	107	2.0
CP008925.1	h6.sal.bam	other	1696675	1696675	0	+	1	1	125	111	1.0
CP008925.1	h6.sal.bam	other	1696676	1696676	0	+	2	6	125	113	2.0
CP008925.1	h6.sal.bam	other	1696677	1696677	0	+	1	2	125	108	1.0
CP008925.1	h6.sal.bam	other	1696678	1696678	0	+	2	0	127	106	2.0
CP008925.1	h6.sal.bam	GTTC	1696679	1696679	1696687	+	2	0	129	106	2.0
CP008925.1	h6.sal.bam	other	1696680	1696680	0	+	2	1	127	108	2.0
CP008925.1	h6.sal.bam	GTTC	1696681	1696681	1696687	+	1	2	128	107	1.0
CP008925.1	h6.sal.bam	other	1696682	1696682	0	+	0	0	123	106	0.0
CP008925.1	h6.sal.bam	other	1696683	1696683	0	+	1	2	118	106	1.0
CP008925.1	h6.sal.bam	other	1696684	1696684	0	+	2	5	120	105	2.0
CP008925.1	h6.sal.bam	other	1696685	1696685	0	+	0	0	119	100	0.0
CP008925.1	h6.sal.bam	other	1696686	1696686	0	+	0	0	116	100	0.0
CP008925.1	h6.sal.bam	other	1696687	1696687	0	+	3	0	119	105	3.0
CP008925.1	h6.sal.bam	other	1696688	1696688	0	+	1	1	120	105	1.0
CP008925.1	h6.sal.bam	other	1696689	1696689	0	+	2	1	118	107	2.0
CP008925.1	h6.sal.bam	other	1696690	1696690	0	+	1	1	118	111	1.0
CP008925.1	h6.sal.bam	other	1696691	1696691	0	+	3	1	116	112	3.0
CP008925.1	h6.sal.bam	other	1696692	1696692	0	+	4	2	120	111	4.0
CP008925.1	h6.sal.bam	other	1696693	1696693	0	+	2	0	122	109	2.0
CP008925.1	h6.sal.bam	other	1696694	1696694	0	+	3	3	121	110	3.0
CP008925.1	h6.sal.bam	other	1696695	1696695	0	+	1	0	119	107	1.0
CP008925.1	h6.sal.bam	GTTC	1696696	1696696	1696687	+	1	2	120	109	1.0
CP008925.1	h6.sal.bam	other	1696697	1696697	0	+	4	2	120	107	4.0
CP008925.1	h6.sal.bam	GTTC	1696698	1696698	1696687	+	4	1	124	105	4.0
CP008925.1	h6.sal.bam	other	1696699	1696699	0	+	1	2	124	108	1.0
CP008925.1	h6.sal.bam	other	1696700	1696700	0	+	0	0	120	108	0.0
CP008925.1	h6.sal.bam	other	1696701	1696701	0	+	0	0	120	110	0.0
CP008925.1	h6.sal.bam	other	1696702	1696702	0	+	0	2	120	110	0.0
CP008925.1	h6.sal.bam	other	1696703	1696703	0	+	0	1	120	115	0.0
CP008925.1	h6.sal.bam	other	1696704	1696704	0	+	2	4	121	116	2.0
CP008925.1	h6.sal.bam	other	1696705	1696705	0	+	3	1	123	115	3.0
CP008925.1	h6.sal.bam	other	1696706	1696706	0	+	3	2	125	114	3.0
CP008925.1	h6.sal.bam	other	1696707	1696707	0	+	2	0	124	112	2.0
CP008925.1	h6.sal.bam	other	1696708	1696708	0	+	1	4	125	113	1.0
CP008925.1	h6.sal.bam	other	1696709	1696709	0	+	2	0	126	111	2.0
CP008925.1	h6.sal.bam	other	1696710	1696710	0	+	3	0	127	111	3.0
CP008925.1	h6.sal.bam	other	1696711	1696711	0	+	0	1	125	111	0.0
CP008925.1	h6.sal.bam	other	1696712	1696712	0	+	1	0	125	114	1.0
CP008925.1	h6.sal.bam	other	1696713	1696713	0	+	0	1	119	114	0.0
CP008925.1	h6.sal.bam	other	1696714	1696714	0	+	1	1	120	115	1.0
CP008925.1	h6.sal.bam	other	1696715	1696715	0	+	1	1	121	116	1.0
CP008925.1	h6.sal.bam	other	1696716	1696716	0	+	1	2	120	115	1.0
CP008925.1	h6.sal.bam	other	1696717	1696717	0	+	0	1	120	113	0.0
CP008925.1	h6.sal.bam	other	1696718	1696718	0	+	2	5	121	117	2.0
CP008925.1	h6.sal.bam	other	1696719	1696719	0	+	2	1	119	114	2.0
CP008925.1	h6.sal.bam	other	1696720	1696720	0	+	6	1	125	115	6.0
CP008925.1	h6.sal.bam	other	1696721	1696721	0	+	3	3	126	117	3.0
CP008925.1	h6.sal.bam	other	1696722	1696722	0	+	3	0	124	115	3.0
CP008925.1	h6.sal.bam	other	1696723	1696723	0	+	0	1	124	115	0.0
CP008925.1	h6.sal.bam	other	1696724	1696724	0	+	0	0	123	117	0.0
CP008925.1	h6.sal.bam	other	1696725	1696725	0	+	4	5	126	121	4.0
CP008925.1	h6.sal.bam	other	1696726	1696726	0	+	1	1	125	116	1.0
CP008925.1	h6.sal.bam	other	1696727	1696727	0	+	1	3	125	118	1.0
CP008925.1	h6.sal.bam	other	1696728	1696728	0	+	1	0	124	117	1.0
CP008925.1	h6.sal.bam	other	1696729	1696729	0	+	4	2	127	119	4.0
CP008925.1	h6.sal.bam	other	1696730	1696730	0	+	7	1	133	119	7.0
CP008925.1	h6.sal.bam	other	1696731	1696731	0	+	1	5	134	118	1.0
CP008925.1	h6.sal.bam	other	1696732	1696732	0	+	0	2	133	113	0.0
CP008925.1	h6.sal.bam	other	1696733	1696733	0	+	4	3	136	112	4.0
CP008925.1	h6.sal.bam	other	1696734	1696734	0	+	1	0	136	112	1.0
CP008925.1	h6.sal.bam	other	1696735	1696735	0	+	0	1	135	112	0.0
CP008925.1	h6.sal.bam	other	1696736	1696736	0	+	2	1	136	113	2.0
CP008925.1	h6.sal.bam	other	1696737	1696737	0	+	3	2	133	114	3.0
CP008925.1	h6.sal.bam	other	1696738	1696738	0	+	5	3	137	115	5.0
CP008925.1	h6.sal.bam	other	1696739	1696739	0	+	3	1	136	113	3.0
CP008925.1	h6.sal.bam	other	1696740	1696740	0	+	1	1	131	115	1.0
CP008925.1	h6.sal.bam	other	1696741	1696741	0	+	1	2	132	115	1.0
CP008925.1	h6.sal.bam	other	1696742	1696742	0	+	1	4	133	114	1.0
CP008925.1	h6.sal.bam	other	1696743	1696743	0	+	0	1	131	110	0.0
CP008925.1	h6.sal.bam	other	1696744	1696744	0	+	1	0	130	110	1.0
CP008925.1	h6.sal.bam	other	1696745	1696745	0	+	1	0	128	113	1.0
CP008925.1	h6.sal.bam	other	1696746	1696746	0	+	1	2	124	113	1.0
CP008925.1	h6.sal.bam	other	1696747	1696747	0	+	1	1	125	111	1.0
CP008925.1	h6.sal.bam	other	1696748	1696748	0	+	0	3	125	113	0.0
CP008925.1	h6.sal.bam	other	1696749	1696749	0	+	1	1	124	113	1.0
CP008925.1	h6.sal.bam	other	1696750	1696750	0	+	3	4	126	115	3.0
CP008925.1	h6.sal.bam	other	1696751	1696751	0	+	1	1	124	111	1.0
CP008925.1	h6.sal.bam	other	1696752	1696752	0	+	1	1	124	110	1.0
CP008925.1	h6.sal.bam	other	1696753	1696753	0	+	0	0	122	112	0.0
CP008925.1	h6.sal.bam	other	1696754	1696754	0	+	3	0	123	112	3.0
CP008925.1	h6.sal.bam	other	1696755	1696755	0	+	3	1	125	113	3.0
CP008925.1	h6.sal.bam	other	1696756	1696756	0	+	0	0	124	114	0.0
CP008925.1	h6.sal.bam	other	1696757	1696757	0	+	0	0	124	115	0.0
CP008925.1	h6.sal.bam	other	1696758	1696758	0	+	3	1	126	116	3.0
CP008925.1	h6.sal.bam	other	1696759	1696759	0	+	1	1	125	116	1.0
CP008925.1	h6.sal.bam	GTTC	1696760	1696760	1696768	+	2	2	127	117	2.0
CP008925.1	h6.sal.bam	other	1696761	1696761	0	+	1	2	128	115	1.0
CP008925.1	h6.sal.bam	GTTC	1696762	1696762	1696768	+	1	3	127	113	1.0
CP008925.1	h6.sal.bam	other	1696763	1696763	0	+	1	1	127	110	1.0
CP008925.1	h6.sal.bam	other	1696764	1696764	0	+	0	4	123	109	0.0
CP008925.1	h6.sal.bam	other	1696765	1696765	0	+	1	2	123	107	1.0
CP008925.1	h6.sal.bam	other	1696766	1696766	0	+	0	0	121	105	0.0
CP008925.1	h6.sal.bam	other	1696767	1696767	0	+	0	1	117	105	0.0
CP008925.1	h6.sal.bam	other	1696768	1696768	0	+	0	0	115	106	0.0
CP008925.1	h6.sal.bam	other	1696769	1696769	0	+	0	0	112	106	0.0
CP008925.1	h6.sal.bam	other	1696770	1696770	0	+	1	2	112	106	1.0
CP008925.1	h6.sal.bam	other	1696771	1696771	0	+	1	0	112	107	1.0
CP008925.1	h6.sal.bam	other	1696772	1696772	0	+	0	3	109	107	0.0
CP008925.1	h6.sal.bam	other	1696773	1696773	0	+	1	2	105	106	1.0
CP008925.1	h6.sal.bam	other	1696774	1696774	0	+	2	2	107	104	2.0
CP008925.1	h6.sal.bam	other	1696775	1696775	0	+	0	1	107	104	0.0
CP008925.1	h6.sal.bam	other	1696776	1696776	0	+	1	1	108	104	1.0
CP008925.1	h6.sal.bam	GTTC	1696777	1696777	1696768	+	1	8	109	103	1.0
CP008925.1	h6.sal.bam	other	1696778	1696778	0	+	1	0	107	95	1.0
CP008925.1	h6.sal.bam	GTTC	1696779	1696779	1696768	+	7	3	114	98	7.0
CP008925.1	h6.sal.bam	other	1696780	1696780	0	+	2	0	113	99	2.0
CP008925.1	h6.sal.bam	other	1696781	1696781	0	+	3	0	113	99	3.0
CP008925.1	h6.sal.bam	other	1696782	1696782	0	+	1	1	111	101	1.0
CP008925.1	h6.sal.bam	other	1696783	1696783	0	+	0	2	111	101	0.0
CP008925.1	h6.sal.bam	other	1696784	1696784	0	+	3	2	112	99	3.0
CP008925.1	h6.sal.bam	other	1696785	1696785	0	+	2	0	111	97	2.0
CP008925.1	h6.sal.bam	other	1696786	1696786	0	+	2	2	113	97	2.0
CP008925.1	h6.sal.bam	other	1696787	1696787	0	+	1	0	113	96	1.0
CP008925.1	h6.sal.bam	other	1696788	1696788	0	+	2	2	115	97	2.0
CP008925.1	h6.sal.bam	other	1696789	1696789	0	+	2	2	114	97	2.0
CP008925.1	h6.sal.bam	other	1696790	1696790	0	+	1	0	115	98	1.0
CP008925.1	h6.sal.bam	other	1696791	1696791	0	+	1	2	116	98	1.0
CP008925.1	h6.sal.bam	other	1696792	1696792	0	+	1	2	116	98	1.0
CP008925.1	h6.sal.bam	other	1696793	1696793	0	+	1	2	115	97	1.0
CP008925.1	h6.sal.bam	other	1696794	1696794	0	+	3	2	116	95	3.0
CP008925.1	h6.sal.bam	other	1696795	1696795	0	+	1	3	110	93	1.0
CP008925.1	h6.sal.bam	other	1696796	1696796	0	+	2	1	112	93	2.0
CP008925.1	h6.sal.bam	other	1696797	1696797	0	+	2	3	111	92	2.0
CP008925.1	h6.sal.bam	other	1696798	1696798	0	+	0	2	111	90	0.0
CP008925.1	h6.sal.bam	other	1696799	1696799	0	+	1	2	112	88	1.0
CP008925.1	h6.sal.bam	other	1696800	1696800	0	+	4	0	112	86	4.0
CP008925.1	h6.sal.bam	other	1696801	1696801	0	+	3	3	114	86	3.0
CP008925.1	h6.sal.bam	other	1696802	1696802	0	+	0	2	113	84	0.0
CP008925.1	h6.sal.bam	other	1696803	1696803	0	+	0	3	101	82	0.0
CP008925.1	h6.sal.bam	other	1696804	1696804	0	+	3	3	104	83	3.0
CP008925.1	h6.sal.bam	other	1696805	1696805	0	+	4	0	108	80	4.0
CP008925.1	h6.sal.bam	other	1696806	1696806	0	+	4	0	111	80	4.0
CP008925.1	h6.sal.bam	other	1696807	1696807	0	+	0	1	111	81	0.0
CP008925.1	h6.sal.bam	other	1696808	1696808	0	+	1	3	108	87	1.0
CP008925.1	h6.sal.bam	other	1696809	1696809	0	+	1	0	108	85	1.0
CP008925.1	h6.sal.bam	other	1696810	1696810	0	+	0	2	107	87	0.0
CP008925.1	h6.sal.bam	other	1696811	1696811	0	+	1	2	106	85	1.0
CP008925.1	h6.sal.bam	other	1696812	1696812	0	+	1	4	105	84	1.0
CP008925.1	h6.sal.bam	other	1696813	1696813	0	+	0	1	100	83	0.0
CP008925.1	h6.sal.bam	other	1696814	1696814	0	+	0	1	96	88	0.0
CP008925.1	h6.sal.bam	other	1696815	1696815	0	+	4	1	98	90	4.0
CP008925.1	h6.sal.bam	other	1696816	1696816	0	+	1	0	98	90	1.0
CP008925.1	h6.sal.bam	other	1696817	1696817	0	+	1	1	99	91	1.0
CP008925.1	h6.sal.bam	other	1696818	1696818	0	+	1	0	98	90	1.0
CP008925.1	h6.sal.bam	other	1696819	1696819	0	+	2	3	100	90	2.0
CP008925.1	h6.sal.bam	other	1696820	1696820	0	+	0	0	100	89	0.0
CP008925.1	h6.sal.bam	other	1696821	1696821	0	+	2	1	102	90	2.0
CP008925.1	h6.sal.bam	other	1696822	1696822	0	+	2	2	103	89	2.0
CP008925.1	h6.sal.bam	other	1696823	1696823	0	+	0	3	103	88	0.0
CP008925.1	h6.sal.bam	other	1696824	1696824	0	+	2	3	104	86	2.0
CP008925.1	h6.sal.bam	other	1696825	1696825	0	+	1	0	102	85	1.0
CP008925.1	h6.sal.bam	other	1696826	1696826	0	+	2	1	103	86	2.0
CP008925.1	h6.sal.bam	other	1696827	1696827	0	+	5	2	106	85	5.0
CP008925.1	h6.sal.bam	other	1696828	1696828	0	+	2	0	108	83	2.0
CP008925.1	h6.sal.bam	other	1696829	1696829	0	+	2	2	107	83	2.0
CP008925.1	h6.sal.bam	other	1696830	1696830	0	+	3	2	108	81	3.0
CP008925.1	h6.sal.bam	other	1696831	1696831	0	+	2	1	110	86	2.0
CP008925.1	h6.sal.bam	other	1696832	1696832	0	+	1	0	111	85	1.0
CP008925.1	h6.sal.bam	other	1696833	1696833	0	+	0	1	108	87	0.0
CP008925.1	h6.sal.bam	other	1696834	1696834	0	+	1	2	108	89	1.0
CP008925.1	h6.sal.bam	other	1696835	1696835	0	+	4	0	110	87	4.0
CP008925.1	h6.sal.bam	other	1696836	1696836	0	+	1	0	110	88	1.0
CP008925.1	h6.sal.bam	other	1696837	1696837	0	+	3	2	112	89	3.0
CP008925.1	h6.sal.bam	other	1696838	1696838	0	+	1	0	112	87	1.0
CP008925.1	h6.sal.bam	other	1696839	1696839	0	+	1	0	113	90	1.0
CP008925.1	h6.sal.bam	other	1696840	1696840	0	+	1	2	113	92	1.0
CP008925.1	h6.sal.bam	other	1696841	1696841	0	+	4	0	117	92	4.0
CP008925.1	h6.sal.bam	other	1696842	1696842	0	+	4	1	121	93	4.0
CP008925.1	h6.sal.bam	other	1696843	1696843	0	+	0	0	121	94	0.0
CP008925.1	h6.sal.bam	other	1696844	1696844	0	+	2	3	123	96	2.0
CP008925.1	h6.sal.bam	other	1696845	1696845	0	+	5	1	126	93	5.0
CP008925.1	h6.sal.bam	other	1696846	1696846	0	+	2	0	128	92	2.0
CP008925.1	h6.sal.bam	other	1696847	1696847	0	+	1	2	128	94	1.0
CP008925.1	h6.sal.bam	other	1696848	1696848	0	+	1	2	127	93	1.0
CP008925.1	h6.sal.bam	other	1696849	1696849	0	+	1	1	128	91	1.0
CP008925.1	h6.sal.bam	other	1696850	1696850	0	+	2	0	130	95	2.0
CP008925.1	h6.sal.bam	other	1696851	1696851	0	+	0	0	128	97	0.0
CP008925.1	h6.sal.bam	other	1696852	1696852	0	+	0	1	128	100	0.0
CP008925.1	h6.sal.bam	other	1696853	1696853	0	+	1	4	127	100	1.0
CP008925.1	h6.sal.bam	other	1696854	1696854	0	+	0	3	118	97	0.0
CP008925.1	h6.sal.bam	other	1696855	1696855	0	+	2	0	120	95	2.0
CP008925.1	h6.sal.bam	other	1696856	1696856	0	+	1	2	119	95	1.0
CP008925.1	h6.sal.bam	other	1696857	1696857	0	+	0	0	118	94	0.0
CP008925.1	h6.sal.bam	other	1696858	1696858	0	+	2	1	120	96	2.0
CP008925.1	h6.sal.bam	other	1696859	1696859	0	+	0	0	115	95	0.0
CP008925.1	h6.sal.bam	other	1696860	1696860	0	+	1	4	116	95	1.0
CP008925.1	h6.sal.bam	other	1696861	1696861	0	+	0	0	114	93	0.0
CP008925.1	h6.sal.bam	other	1696862	1696862	0	+	0	1	113	93	0.0
CP008925.1	h6.sal.bam	other	1696863	1696863	0	+	3	2	110	95	3.0
CP008925.1	h6.sal.bam	other	1696864	1696864	0	+	0	2	110	95	0.0
CP008925.1	h6.sal.bam	other	1696865	1696865	0	+	1	1	109	93	1.0
CP008925.1	h6.sal.bam	other	1696866	1696866	0	+	0	2	109	94	0.0
CP008925.1	h6.sal.bam	other	1696867	1696867	0	+	0	1	109	93	0.0
CP008925.1	h6.sal.bam	other	1696868	1696868	0	+	2	1	107	94	2.0
CP008925.1	h6.sal.bam	other	1696869	1696869	0	+	0	1	107	94	0.0
CP008925.1	h6.sal.bam	other	1696870	1696870	0	+	3	2	110	94	3.0
CP008925.1	h6.sal.bam	other	1696871	1696871	0	+	2	0	108	95	2.0
CP008925.1	h6.sal.bam	other	1696872	1696872	0	+	5	2	113	98	5.0
CP008925.1	h6.sal.bam	other	1696873	1696873	0	+	3	0	114	98	3.0
CP008925.1	h6.sal.bam	other	1696874	1696874	0	+	1	1	112	100	1.0
CP008925.1	h6.sal.bam	GAAC	1696875	1696875	1696883	+	1	0	109	102	1.0
CP008925.1	h6.sal.bam	other	1696876	1696876	0	+	0	0	109	102	0.0
CP008925.1	h6.sal.bam	GAAC	1696877	1696877	1696883	+	1	1	110	106	1.0
CP008925.1	h6.sal.bam	other	1696878	1696878	0	+	4	2	114	106	4.0
CP008925.1	h6.sal.bam	other	1696879	1696879	0	+	1	0	113	104	1.0
CP008925.1	h6.sal.bam	other	1696880	1696880	0	+	0	0	108	105	0.0
CP008925.1	h6.sal.bam	other	1696881	1696881	0	+	0	2	104	106	0.0
CP008925.1	h6.sal.bam	other	1696882	1696882	0	+	0	1	104	105	0.0
CP008925.1	h6.sal.bam	other	1696883	1696883	0	+	1	3	104	110	1.0
CP008925.1	h6.sal.bam	other	1696884	1696884	0	+	0	0	103	110	0.0
CP008925.1	h6.sal.bam	other	1696885	1696885	0	+	1	1	103	110	1.0
CP008925.1	h6.sal.bam	other	1696886	1696886	0	+	3	5	106	113	3.0
CP008925.1	h6.sal.bam	other	1696887	1696887	0	+	1	2	106	109	1.0
CP008925.1	h6.sal.bam	other	1696888	1696888	0	+	1	3	107	110	1.0
CP008925.1	h6.sal.bam	other	1696889	1696889	0	+	2	1	109	107	2.0
CP008925.1	h6.sal.bam	other	1696890	1696890	0	+	1	1	105	106	1.0
CP008925.1	h6.sal.bam	other	1696891	1696891	0	+	1	1	106	109	1.0
CP008925.1	h6.sal.bam	GAAC	1696892	1696892	1696883	+	4	0	109	112	4.0
CP008925.1	h6.sal.bam	other	1696893	1696893	0	+	1	3	110	112	1.0
CP008925.1	h6.sal.bam	GAAC	1696894	1696894	1696883	+	4	0	112	111	4.0
CP008925.1	h6.sal.bam	other	1696895	1696895	0	+	3	1	113	112	3.0
CP008925.1	h6.sal.bam	other	1696896	1696896	0	+	0	0	113	111	0.0
CP008925.1	h6.sal.bam	other	1696897	1696897	0	+	1	1	111	114	1.0
CP008925.1	h6.sal.bam	other	1696898	1696898	0	+	3	1	114	113	3.0
CP008925.1	h6.sal.bam	other	1696899	1696899	0	+	0	2	113	114	0.0
CP008925.1	h6.sal.bam	other	1696900	1696900	0	+	1	1	113	116	1.0
CP008925.1	h6.sal.bam	other	1696901	1696901	0	+	0	0	111	116	0.0
CP008925.1	h6.sal.bam	other	1696902	1696902	0	+	0	0	106	116	0.0
CP008925.1	h6.sal.bam	other	1696903	1696903	0	+	1	1	105	116	1.0
CP008925.1	h6.sal.bam	other	1696904	1696904	0	+	1	1	104	118	1.0
CP008925.1	h6.sal.bam	other	1696905	1696905	0	+	3	4	104	118	3.0
CP008925.1	h6.sal.bam	other	1696906	1696906	0	+	2	0	103	115	2.0
CP008925.1	h6.sal.bam	other	1696907	1696907	0	+	4	1	107	116	4.0
CP008925.1	h6.sal.bam	other	1696908	1696908	0	+	1	3	108	115	1.0
CP008925.1	h6.sal.bam	other	1696909	1696909	0	+	1	0	104	117	1.0
CP008925.1	h6.sal.bam	other	1696910	1696910	0	+	2	1	100	117	2.0
CP008925.1	h6.sal.bam	other	1696911	1696911	0	+	3	2	103	116	3.0
CP008925.1	h6.sal.bam	other	1696912	1696912	0	+	0	0	103	118	0.0
CP008925.1	h6.sal.bam	other	1696913	1696913	0	+	0	3	103	118	0.0
CP008925.1	h6.sal.bam	other	1696914	1696914	0	+	1	2	104	116	1.0
CP008925.1	h6.sal.bam	other	1696915	1696915	0	+	1	2	103	117	1.0
CP008925.1	h6.sal.bam	other	1696916	1696916	0	+	0	1	96	116	0.0
CP008925.1	h6.sal.bam	other	1696917	1696917	0	+	0	2	96	115	0.0
CP008925.1	h6.sal.bam	other	1696918	1696918	0	+	0	2	94	113	0.0
CP008925.1	h6.sal.bam	other	1696919	1696919	0	+	2	0	96	112	2.0
CP008925.1	h6.sal.bam	other	1696920	1696920	0	+	2	0	91	113	2.0
CP008925.1	h6.sal.bam	other	1696921	1696921	0	+	2	1	93	113	2.0
CP008925.1	h6.sal.bam	other	1696922	1696922	0	+	3	3	95	112	3.0
CP008925.1	h6.sal.bam	other	1696923	1696923	0	+	3	1	95	111	3.0
CP008925.1	h6.sal.bam	other	1696924	1696924	0	+	3	3	98	112	3.0
CP008925.1	h6.sal.bam	other	1696925	1696925	0	+	2	2	98	111	2.0
CP008925.1	h6.sal.bam	other	1696926	1696926	0	+	0	2	98	110	0.0
CP008925.1	h6.sal.bam	other	1696927	1696927	0	+	1	1	99	109	1.0
CP008925.1	h6.sal.bam	other	1696928	1696928	0	+	1	1	99	109	1.0
CP008925.1	h6.sal.bam	other	1696929	1696929	0	+	2	1	101	112	2.0
CP008925.1	h6.sal.bam	other	1696930	1696930	0	+	1	1	100	113	1.0
CP008925.1	h6.sal.bam	other	1696931	1696931	0	+	0	1	99	113	0.0
CP008925.1	h6.sal.bam	other	1696932	1696932	0	+	1	2	98	114	1.0
CP008925.1	h6.sal.bam	other	1696933	1696933	0	+	2	0	100	113	2.0
CP008925.1	h6.sal.bam	other	1696934	1696934	0	+	4	0	104	115	4.0
CP008925.1	h6.sal.bam	other	1696935	1696935	0	+	1	2	104	115	1.0
CP008925.1	h6.sal.bam	other	1696936	1696936	0	+	1	0	105	118	1.0
CP008925.1	h6.sal.bam	other	1696937	1696937	0	+	3	2	103	118	3.0
CP008925.1	h6.sal.bam	other	1696938	1696938	0	+	1	2	104	116	1.0
CP008925.1	h6.sal.bam	other	1696939	1696939	0	+	1	0	105	115	1.0
CP008925.1	h6.sal.bam	other	1696940	1696940	0	+	1	2	105	115	1.0
CP008925.1	h6.sal.bam	other	1696941	1696941	0	+	1	1	106	117	1.0
CP008925.1	h6.sal.bam	other	1696942	1696942	0	+	0	2	106	120	0.0
CP008925.1	h6.sal.bam	other	1696943	1696943	0	+	2	1	106	119	2.0
CP008925.1	h6.sal.bam	other	1696944	1696944	0	+	1	2	105	119	1.0
CP008925.1	h6.sal.bam	other	1696945	1696945	0	+	1	3	106	117	1.0
CP008925.1	h6.sal.bam	other	1696946	1696946	0	+	0	3	104	118	0.0
CP008925.1	h6.sal.bam	other	1696947	1696947	0	+	1	2	91	115	1.0
CP008925.1	h6.sal.bam	other	1696948	1696948	0	+	1	1	92	115	1.0
CP008925.1	h6.sal.bam	other	1696949	1696949	0	+	1	3	93	116	1.0
CP008925.1	h6.sal.bam	other	1696950	1696950	0	+	0	0	93	113	0.0
CP008925.1	h6.sal.bam	other	1696951	1696951	0	+	0	5	93	115	0.0
CP008925.1	h6.sal.bam	other	1696952	1696952	0	+	3	0	96	111	3.0
CP008925.1	h6.sal.bam	other	1696953	1696953	0	+	0	1	96	113	0.0
CP008925.1	h6.sal.bam	other	1696954	1696954	0	+	0	1	96	116	0.0
CP008925.1	h6.sal.bam	other	1696955	1696955	0	+	3	1	99	117	3.0
CP008925.1	h6.sal.bam	other	1696956	1696956	0	+	5	3	104	117	5.0
CP008925.1	h6.sal.bam	other	1696957	1696957	0	+	3	4	107	117	3.0
CP008925.1	h6.sal.bam	other	1696958	1696958	0	+	2	3	108	118	2.0
CP008925.1	h6.sal.bam	other	1696959	1696959	0	+	1	0	108	118	1.0
CP008925.1	h6.sal.bam	other	1696960	1696960	0	+	1	4	109	118	1.0
CP008925.1	h6.sal.bam	other	1696961	1696961	0	+	1	1	106	114	1.0
CP008925.1	h6.sal.bam	other	1696962	1696962	0	+	1	3	107	115	1.0
CP008925.1	h6.sal.bam	other	1696963	1696963	0	+	0	2	106	113	0.0
CP008925.1	h6.sal.bam	other	1696964	1696964	0	+	5	2	109	111	5.0
CP008925.1	h6.sal.bam	other	1696965	1696965	0	+	1	2	108	111	1.0
CP008925.1	h6.sal.bam	other	1696966	1696966	0	+	4	1	111	109	4.0
CP008925.1	h6.sal.bam	other	1696967	1696967	0	+	1	1	107	112	1.0
CP008925.1	h6.sal.bam	other	1696968	1696968	0	+	2	1	108	111	2.0
CP008925.1	h6.sal.bam	other	1696969	1696969	0	+	1	1	105	110	1.0
CP008925.1	h6.sal.bam	other	1696970	1696970	0	+	1	3	104	109	1.0
CP008925.1	h6.sal.bam	other	1696971	1696971	0	+	1	0	105	108	1.0
CP008925.1	h6.sal.bam	other	1696972	1696972	0	+	2	2	106	108	2.0
CP008925.1	h6.sal.bam	other	1696973	1696973	0	+	0	3	103	106	0.0
CP008925.1	h6.sal.bam	other	1696974	1696974	0	+	7	1	110	105	7.0
CP008925.1	h6.sal.bam	other	1696975	1696975	0	+	0	1	109	104	0.0
CP008925.1	h6.sal.bam	other	1696976	1696976	0	+	1	2	110	103	1.0
CP008925.1	h6.sal.bam	other	1696977	1696977	0	+	0	2	110	106	0.0
CP008925.1	h6.sal.bam	other	1696978	1696978	0	+	3	0	112	105	3.0
CP008925.1	h6.sal.bam	other	1696979	1696979	0	+	4	3	115	105	4.0
CP008925.1	h6.sal.bam	other	1696980	1696980	0	+	1	1	113	105	1.0
CP008925.1	h6.sal.bam	other	1696981	1696981	0	+	0	1	111	105	0.0
CP008925.1	h6.sal.bam	other	1696982	1696982	0	+	3	2	109	106	3.0
CP008925.1	h6.sal.bam	other	1696983	1696983	0	+	0	2	108	104	0.0
CP008925.1	h6.sal.bam	other	1696984	1696984	0	+	2	0	109	102	2.0
CP008925.1	h6.sal.bam	other	1696985	1696985	0	+	0	0	107	102	0.0
CP008925.1	h6.sal.bam	other	1696986	1696986	0	+	0	4	106	104	0.0
CP008925.1	h6.sal.bam	other	1696987	1696987	0	+	4	1	110	100	4.0
CP008925.1	h6.sal.bam	other	1696988	1696988	0	+	1	1	111	99	1.0
CP008925.1	h6.sal.bam	other	1696989	1696989	0	+	1	2	111	100	1.0
CP008925.1	h6.sal.bam	other	1696990	1696990	0	+	2	1	112	100	2.0
CP008925.1	h6.sal.bam	other	1696991	1696991	0	+	2	0	114	102	2.0
CP008925.1	h6.sal.bam	other	1696992	1696992	0	+	1	0	115	102	1.0
CP008925.1	h6.sal.bam	other	1696993	1696993	0	+	0	1	115	102	0.0
CP008925.1	h6.sal.bam	other	1696994	1696994	0	+	4	1	117	106	4.0
CP008925.1	h6.sal.bam	other	1696995	1696995	0	+	4	0	113	106	4.0
CP008925.1	h6.sal.bam	other	1696996	1696996	0	+	2	2	115	107	2.0
CP008925.1	h6.sal.bam	other	1696997	1696997	0	+	2	0	117	106	2.0
CP008925.1	h6.sal.bam	other	1696998	1696998	0	+	0	2	112	109	0.0
CP008925.1	h6.sal.bam	other	1696999	1696999	0	+	0	2	112	107	0.0
CP008925.1	h6.sal.bam	other	1697000	1697000	0	+	1	1	109	109	1.0
CP008925.1	h6.sal.bam	other	1697001	1697001	0	+	1	1	110	110	1.0
CP008925.1	h6.sal.bam	other	1697002	1697002	0	+	1	1	109	110	1.0
CP008925.1	h6.sal.bam	other	1697003	1697003	0	+	2	4	111	120	2.0
CP008925.1	h6.sal.bam	other	1697004	1697004	0	+	1	2	112	117	1.0
CP008925.1	h6.sal.bam	other	1697005	1697005	0	+	5	1	116	120	5.0
CP008925.1	h6.sal.bam	other	1697006	1697006	0	+	2	2	118	119	2.0
CP008925.1	h6.sal.bam	other	1697007	1697007	0	+	3	1	120	117	3.0
CP008925.1	h6.sal.bam	other	1697008	1697008	0	+	1	2	119	122	1.0
CP008925.1	h6.sal.bam	other	1697009	1697009	0	+	1	0	115	124	1.0
CP008925.1	h6.sal.bam	other	1697010	1697010	0	+	0	4	115	128	0.0
CP008925.1	h6.sal.bam	other	1697011	1697011	0	+	0	1	114	127	0.0
CP008925.1	h6.sal.bam	other	1697012	1697012	0	+	0	0	111	126	0.0
CP008925.1	h6.sal.bam	other	1697013	1697013	0	+	4	3	113	126	4.0
CP008925.1	h6.sal.bam	other	1697014	1697014	0	+	1	0	114	129	1.0
CP008925.1	h6.sal.bam	other	1697015	1697015	0	+	1	4	114	131	1.0
CP008925.1	h6.sal.bam	other	1697016	1697016	0	+	3	0	116	128	3.0
CP008925.1	h6.sal.bam	other	1697017	1697017	0	+	3	1	119	130	3.0
CP008925.1	h6.sal.bam	other	1697018	1697018	0	+	3	1	120	130	3.0
CP008925.1	h6.sal.bam	other	1697019	1697019	0	+	4	1	121	129	4.0
CP008925.1	h6.sal.bam	other	1697020	1697020	0	+	2	3	123	129	2.0
CP008925.1	h6.sal.bam	other	1697021	1697021	0	+	4	1	127	127	4.0
CP008925.1	h6.sal.bam	other	1697022	1697022	0	+	0	1	126	126	0.0
CP008925.1	h6.sal.bam	other	1697023	1697023	0	+	1	3	124	129	1.0
CP008925.1	h6.sal.bam	other	1697024	1697024	0	+	1	1	125	126	1.0
CP008925.1	h6.sal.bam	other	1697025	1697025	0	+	3	0	128	126	3.0
CP008925.1	h6.sal.bam	other	1697026	1697026	0	+	0	1	128	126	0.0
CP008925.1	h6.sal.bam	other	1697027	1697027	0	+	1	3	126	126	1.0
CP008925.1	h6.sal.bam	other	1697028	1697028	0	+	0	5	126	126	0.0
CP008925.1	h6.sal.bam	other	1697029	1697029	0	+	0	1	126	121	0.0
CP008925.1	h6.sal.bam	other	1697030	1697030	0	+	0	1	123	120	0.0
CP008925.1	h6.sal.bam	other	1697031	1697031	0	+	2	4	115	119	2.0
CP008925.1	h6.sal.bam	other	1697032	1697032	0	+	1	4	116	116	1.0
CP008925.1	h6.sal.bam	other	1697033	1697033	0	+	1	3	117	113	1.0
CP008925.1	h6.sal.bam	other	1697034	1697034	0	+	0	0	116	112	0.0
CP008925.1	h6.sal.bam	other	1697035	1697035	0	+	2	0	117	113	2.0
CP008925.1	h6.sal.bam	other	1697036	1697036	0	+	3	2	118	117	3.0
CP008925.1	h6.sal.bam	other	1697037	1697037	0	+	1	1	119	118	1.0
CP008925.1	h6.sal.bam	other	1697038	1697038	0	+	3	0	118	122	3.0
CP008925.1	h6.sal.bam	other	1697039	1697039	0	+	1	2	117	128	1.0
CP008925.1	h6.sal.bam	other	1697040	1697040	0	+	0	3	117	129	0.0
CP008925.1	h6.sal.bam	other	1697041	1697041	0	+	1	1	113	127	1.0
CP008925.1	h6.sal.bam	other	1697042	1697042	0	+	0	1	111	127	0.0
CP008925.1	h6.sal.bam	other	1697043	1697043	0	+	3	0	114	126	3.0
CP008925.1	h6.sal.bam	other	1697044	1697044	0	+	3	1	116	126	3.0
CP008925.1	h6.sal.bam	other	1697045	1697045	0	+	0	1	116	129	0.0
CP008925.1	h6.sal.bam	other	1697046	1697046	0	+	1	0	117	128	1.0
CP008925.1	h6.sal.bam	other	1697047	1697047	0	+	2	0	117	130	2.0
CP008925.1	h6.sal.bam	other	1697048	1697048	0	+	0	1	115	132	0.0
CP008925.1	h6.sal.bam	other	1697049	1697049	0	+	1	4	111	133	1.0
CP008925.1	h6.sal.bam	other	1697050	1697050	0	+	2	1	112	132	2.0
CP008925.1	h6.sal.bam	other	1697051	1697051	0	+	9	1	120	131	9.0
CP008925.1	h6.sal.bam	other	1697052	1697052	0	+	4	0	121	130	4.0
CP008925.1	h6.sal.bam	other	1697053	1697053	0	+	0	0	121	137	0.0
CP008925.1	h6.sal.bam	other	1697054	1697054	0	+	2	3	119	137	2.0
CP008925.1	h6.sal.bam	other	1697055	1697055	0	+	0	0	118	137	0.0
CP008925.1	h6.sal.bam	other	1697056	1697056	0	+	2	2	120	137	2.0
CP008925.1	h6.sal.bam	other	1697057	1697057	0	+	4	0	121	136	4.0
CP008925.1	h6.sal.bam	other	1697058	1697058	0	+	1	0	120	137	1.0
CP008925.1	h6.sal.bam	other	1697059	1697059	0	+	5	2	125	137	5.0
CP008925.1	h6.sal.bam	other	1697060	1697060	0	+	0	1	125	135	0.0
CP008925.1	h6.sal.bam	other	1697061	1697061	0	+	4	0	129	139	4.0
CP008925.1	h6.sal.bam	other	1697062	1697062	0	+	0	1	125	142	0.0
CP008925.1	h6.sal.bam	GTTC	1697063	1697063	1697071	+	1	2	125	144	1.0
CP008925.1	h6.sal.bam	other	1697064	1697064	0	+	0	1	123	144	0.0
CP008925.1	h6.sal.bam	GTTC	1697065	1697065	1697071	+	1	3	122	143	1.0
CP008925.1	h6.sal.bam	other	1697066	1697066	0	+	2	0	121	140	2.0
CP008925.1	h6.sal.bam	other	1697067	1697067	0	+	0	0	121	141	0.0
CP008925.1	h6.sal.bam	other	1697068	1697068	0	+	2	5	123	141	2.0
CP008925.1	h6.sal.bam	other	1697069	1697069	0	+	0	2	119	138	0.0
CP008925.1	h6.sal.bam	other	1697070	1697070	0	+	0	0	111	137	0.0
CP008925.1	h6.sal.bam	other	1697071	1697071	0	+	4	1	114	140	4.0
CP008925.1	h6.sal.bam	other	1697072	1697072	0	+	1	4	115	139	1.0
CP008925.1	h6.sal.bam	other	1697073	1697073	0	+	1	2	116	138	1.0
CP008925.1	h6.sal.bam	other	1697074	1697074	0	+	3	2	119	140	3.0
CP008925.1	h6.sal.bam	other	1697075	1697075	0	+	1	1	119	141	1.0
CP008925.1	h6.sal.bam	other	1697076	1697076	0	+	1	5	116	142	1.0
CP008925.1	h6.sal.bam	other	1697077	1697077	0	+	0	7	116	139	0.0
CP008925.1	h6.sal.bam	other	1697078	1697078	0	+	1	1	117	136	1.0
CP008925.1	h6.sal.bam	other	1697079	1697079	0	+	1	5	117	138	1.0
CP008925.1	h6.sal.bam	GTTC	1697080	1697080	1697071	+	1	7	114	133	1.0
CP008925.1	h6.sal.bam	other	1697081	1697081	0	+	2	0	114	127	2.0
CP008925.1	h6.sal.bam	GTTC	1697082	1697082	1697071	+	13	0	124	127	13.0
CP008925.1	h6.sal.bam	other	1697083	1697083	0	+	2	4	125	129	2.0
CP008925.1	h6.sal.bam	other	1697084	1697084	0	+	0	4	124	126	0.0
CP008925.1	h6.sal.bam	other	1697085	1697085	0	+	2	3	126	125	2.0
CP008925.1	h6.sal.bam	other	1697086	1697086	0	+	1	0	127	123	1.0
CP008925.1	h6.sal.bam	other	1697087	1697087	0	+	3	4	130	126	3.0
CP008925.1	h6.sal.bam	other	1697088	1697088	0	+	4	1	129	123	4.0
CP008925.1	h6.sal.bam	other	1697089	1697089	0	+	3	2	132	123	3.0
CP008925.1	h6.sal.bam	other	1697090	1697090	0	+	0	1	132	121	0.0
CP008925.1	h6.sal.bam	other	1697091	1697091	0	+	2	2	128	121	2.0
CP008925.1	h6.sal.bam	other	1697092	1697092	0	+	2	1	127	119	2.0
CP008925.1	h6.sal.bam	other	1697093	1697093	0	+	0	0	123	120	0.0
CP008925.1	h6.sal.bam	other	1697094	1697094	0	+	0	1	123	120	0.0
CP008925.1	h6.sal.bam	other	1697095	1697095	0	+	3	1	124	122	3.0
CP008925.1	h6.sal.bam	other	1697096	1697096	0	+	4	2	124	123	4.0
CP008925.1	h6.sal.bam	other	1697097	1697097	0	+	2	1	125	122	2.0
CP008925.1	h6.sal.bam	other	1697098	1697098	0	+	1	0	125	121	1.0
CP008925.1	h6.sal.bam	other	1697099	1697099	0	+	2	1	127	122	2.0
CP008925.1	h6.sal.bam	other	1697100	1697100	0	+	1	0	125	122	1.0
CP008925.1	h6.sal.bam	other	1697101	1697101	0	+	2	1	126	123	2.0
CP008925.1	h6.sal.bam	other	1697102	1697102	0	+	1	3	127	125	1.0
CP008925.1	h6.sal.bam	other	1697103	1697103	0	+	1	0	128	123	1.0
CP008925.1	h6.sal.bam	other	1697104	1697104	0	+	0	0	127	123	0.0
CP008925.1	h6.sal.bam	other	1697105	1697105	0	+	5	1	131	123	5.0
CP008925.1	h6.sal.bam	other	1697106	1697106	0	+	1	0	131	123	1.0
CP008925.1	h6.sal.bam	other	1697107	1697107	0	+	1	1	131	123	1.0
CP008925.1	h6.sal.bam	other	1697108	1697108	0	+	2	2	133	124	2.0
CP008925.1	h6.sal.bam	other	1697109	1697109	0	+	1	2	134	122	1.0
CP008925.1	h6.sal.bam	other	1697110	1697110	0	+	3	4	135	123	3.0
CP008925.1	h6.sal.bam	other	1697111	1697111	0	+	2	3	133	119	2.0
CP008925.1	h6.sal.bam	other	1697112	1697112	0	+	1	5	130	116	1.0
CP008925.1	h6.sal.bam	other	1697113	1697113	0	+	1	5	131	112	1.0
CP008925.1	h6.sal.bam	other	1697114	1697114	0	+	5	3	135	109	5.0
CP008925.1	h6.sal.bam	other	1697115	1697115	0	+	2	1	137	106	2.0
CP008925.1	h6.sal.bam	other	1697116	1697116	0	+	1	1	137	105	1.0
CP008925.1	h6.sal.bam	other	1697117	1697117	0	+	4	3	138	105	4.0
CP008925.1	h6.sal.bam	other	1697118	1697118	0	+	0	2	138	102	0.0
CP008925.1	h6.sal.bam	other	1697119	1697119	0	+	6	0	141	100	6.0
CP008925.1	h6.sal.bam	other	1697120	1697120	0	+	1	2	141	100	1.0
CP008925.1	h6.sal.bam	other	1697121	1697121	0	+	1	1	140	103	1.0
CP008925.1	h6.sal.bam	other	1697122	1697122	0	+	1	1	141	102	1.0
CP008925.1	h6.sal.bam	other	1697123	1697123	0	+	1	2	142	101	1.0
CP008925.1	h6.sal.bam	other	1697124	1697124	0	+	0	3	142	101	0.0
CP008925.1	h6.sal.bam	other	1697125	1697125	0	+	0	2	138	98	0.0
CP008925.1	h6.sal.bam	other	1697126	1697126	0	+	2	4	130	97	2.0
CP008925.1	h6.sal.bam	other	1697127	1697127	0	+	1	1	131	93	1.0
CP008925.1	h6.sal.bam	other	1697128	1697128	0	+	0	0	131	94	0.0
CP008925.1	h6.sal.bam	other	1697129	1697129	0	+	1	3	130	94	1.0
CP008925.1	h6.sal.bam	other	1697130	1697130	0	+	1	0	130	91	1.0
CP008925.1	h6.sal.bam	other	1697131	1697131	0	+	2	1	130	93	2.0
CP008925.1	h6.sal.bam	other	1697132	1697132	0	+	3	2	129	92	3.0
CP008925.1	h6.sal.bam	other	1697133	1697133	0	+	1	3	124	92	1.0
CP008925.1	h6.sal.bam	other	1697134	1697134	0	+	0	1	124	90	0.0
CP008925.1	h6.sal.bam	other	1697135	1697135	0	+	1	3	125	90	1.0
CP008925.1	h6.sal.bam	other	1697136	1697136	0	+	1	2	122	88	1.0
CP008925.1	h6.sal.bam	other	1697137	1697137	0	+	3	1	125	87	3.0
CP008925.1	h6.sal.bam	other	1697138	1697138	0	+	2	2	126	88	2.0
CP008925.1	h6.sal.bam	other	1697139	1697139	0	+	2	0	128	87	2.0
CP008925.1	h6.sal.bam	other	1697140	1697140	0	+	1	1	128	87	1.0
CP008925.1	h6.sal.bam	other	1697141	1697141	0	+	1	1	127	90	1.0
CP008925.1	h6.sal.bam	other	1697142	1697142	0	+	4	0	129	91	4.0
CP008925.1	h6.sal.bam	other	1697143	1697143	0	+	3	2	132	93	3.0
CP008925.1	h6.sal.bam	other	1697144	1697144	0	+	1	1	133	91	1.0
CP008925.1	h6.sal.bam	other	1697145	1697145	0	+	1	2	134	90	1.0
CP008925.1	h6.sal.bam	other	1697146	1697146	0	+	0	3	130	90	0.0
CP008925.1	h6.sal.bam	other	1697147	1697147	0	+	1	4	126	92	1.0
CP008925.1	h6.sal.bam	other	1697148	1697148	0	+	0	0	126	89	0.0
CP008925.1	h6.sal.bam	other	1697149	1697149	0	+	3	3	129	91	3.0
CP008925.1	h6.sal.bam	other	1697150	1697150	0	+	3	2	131	88	3.0
CP008925.1	h6.sal.bam	other	1697151	1697151	0	+	2	2	133	86	2.0
CP008925.1	h6.sal.bam	other	1697152	1697152	0	+	0	3	133	84	0.0
CP008925.1	h6.sal.bam	other	1697153	1697153	0	+	0	3	132	82	0.0
CP008925.1	h6.sal.bam	other	1697154	1697154	0	+	3	0	133	81	3.0
CP008925.1	h6.sal.bam	other	1697155	1697155	0	+	0	2	133	81	0.0
CP008925.1	h6.sal.bam	other	1697156	1697156	0	+	1	1	119	81	1.0
CP008925.1	h6.sal.bam	other	1697157	1697157	0	+	0	0	117	81	0.0
CP008925.1	h6.sal.bam	other	1697158	1697158	0	+	0	1	117	81	0.0
CP008925.1	h6.sal.bam	other	1697159	1697159	0	+	2	3	117	84	2.0
CP008925.1	h6.sal.bam	other	1697160	1697160	0	+	1	2	117	81	1.0
CP008925.1	h6.sal.bam	other	1697161	1697161	0	+	3	3	120	79	3.0
CP008925.1	h6.sal.bam	other	1697162	1697162	0	+	2	1	119	76	2.0
CP008925.1	h6.sal.bam	other	1697163	1697163	0	+	1	1	116	75	1.0
CP008925.1	h6.sal.bam	other	1697164	1697164	0	+	3	0	116	74	3.0
CP008925.1	h6.sal.bam	other	1697165	1697165	0	+	4	1	120	74	4.0
CP008925.1	h6.sal.bam	other	1697166	1697166	0	+	4	0	121	76	4.0
CP008925.1	h6.sal.bam	other	1697167	1697167	0	+	1	2	120	76	1.0
CP008925.1	h6.sal.bam	other	1697168	1697168	0	+	1	3	121	74	1.0
CP008925.1	h6.sal.bam	other	1697169	1697169	0	+	0	1	119	72	0.0
CP008925.1	h6.sal.bam	other	1697170	1697170	0	+	1	2	116	72	1.0
CP008925.1	h6.sal.bam	other	1697171	1697171	0	+	6	1	119	70	6.0
CP008925.1	h6.sal.bam	other	1697172	1697172	0	+	1	0	118	69	1.0
CP008925.1	h6.sal.bam	other	1697173	1697173	0	+	4	1	122	72	4.0
CP008925.1	h6.sal.bam	other	1697174	1697174	0	+	1	1	121	71	1.0
CP008925.1	h6.sal.bam	other	1697175	1697175	0	+	2	0	122	70	2.0
CP008925.1	h6.sal.bam	other	1697176	1697176	0	+	2	3	122	71	2.0
CP008925.1	h6.sal.bam	other	1697177	1697177	0	+	0	1	121	69	0.0
CP008925.1	h6.sal.bam	other	1697178	1697178	0	+	0	1	119	69	0.0
CP008925.1	h6.sal.bam	other	1697179	1697179	0	+	0	0	119	68	0.0
CP008925.1	h6.sal.bam	other	1697180	1697180	0	+	0	0	115	69	0.0
CP008925.1	h6.sal.bam	other	1697181	1697181	0	+	3	2	118	70	3.0
CP008925.1	h6.sal.bam	other	1697182	1697182	0	+	1	0	118	68	1.0
CP008925.1	h6.sal.bam	other	1697183	1697183	0	+	3	0	119	68	3.0
CP008925.1	h6.sal.bam	other	1697184	1697184	0	+	3	3	116	70	3.0
CP008925.1	h6.sal.bam	other	1697185	1697185	0	+	0	0	116	67	0.0
CP008925.1	h6.sal.bam	other	1697186	1697186	0	+	0	0	116	67	0.0
CP008925.1	h6.sal.bam	other	1697187	1697187	0	+	1	1	116	67	1.0
CP008925.1	h6.sal.bam	other	1697188	1697188	0	+	2	2	117	75	2.0
CP008925.1	h6.sal.bam	other	1697189	1697189	0	+	1	0	113	73	1.0
CP008925.1	h6.sal.bam	other	1697190	1697190	0	+	4	0	115	73	4.0
CP008925.1	h6.sal.bam	other	1697191	1697191	0	+	2	2	116	73	2.0
CP008925.1	h6.sal.bam	other	1697192	1697192	0	+	2	1	115	72	2.0
CP008925.1	h6.sal.bam	other	1697193	1697193	0	+	2	1	117	71	2.0
CP008925.1	h6.sal.bam	other	1697194	1697194	0	+	0	1	111	70	0.0
CP008925.1	h6.sal.bam	other	1697195	1697195	0	+	1	0	110	70	1.0
CP008925.1	h6.sal.bam	other	1697196	1697196	0	+	1	0	110	71	1.0
CP008925.1	h6.sal.bam	other	1697197	1697197	0	+	1	2	110	77	1.0
CP008925.1	h6.sal.bam	other	1697198	1697198	0	+	0	0	110	75	0.0
CP008925.1	h6.sal.bam	other	1697199	1697199	0	+	1	0	111	75	1.0
CP008925.1	h6.sal.bam	other	1697200	1697200	0	+	1	1	110	75	1.0
CP008925.1	h6.sal.bam	other	1697201	1697201	0	+	1	1	111	74	1.0
CP008925.1	h6.sal.bam	other	1697202	1697202	0	+	0	1	110	81	0.0
CP008925.1	h6.sal.bam	other	1697203	1697203	0	+	1	0	111	82	1.0
CP008925.1	h6.sal.bam	other	1697204	1697204	0	+	0	0	109	82	0.0
CP008925.1	h6.sal.bam	other	1697205	1697205	0	+	0	2	108	82	0.0
CP008925.1	h6.sal.bam	other	1697206	1697206	0	+	0	1	106	80	0.0
CP008925.1	h6.sal.bam	other	1697207	1697207	0	+	1	1	104	79	1.0
CP008925.1	h6.sal.bam	other	1697208	1697208	0	+	2	1	104	79	2.0
CP008925.1	h6.sal.bam	other	1697209	1697209	0	+	1	1	105	78	1.0
CP008925.1	h6.sal.bam	other	1697210	1697210	0	+	0	1	103	78	0.0
CP008925.1	h6.sal.bam	other	1697211	1697211	0	+	1	1	103	77	1.0
CP008925.1	h6.sal.bam	other	1697212	1697212	0	+	0	2	99	101	0.0
CP008925.1	h6.sal.bam	other	1697213	1697213	0	+	1	1	97	99	1.0
CP008925.1	h6.sal.bam	other	1697214	1697214	0	+	0	1	97	99	0.0
CP008925.1	h6.sal.bam	other	1697215	1697215	0	+	3	3	99	100	3.0
CP008925.1	h6.sal.bam	other	1697216	1697216	0	+	1	2	99	97	1.0
CP008925.1	h6.sal.bam	other	1697217	1697217	0	+	1	2	93	99	1.0
CP008925.1	h6.sal.bam	other	1697218	1697218	0	+	0	0	91	97	0.0
CP008925.1	h6.sal.bam	other	1697219	1697219	0	+	0	3	91	97	0.0
CP008925.1	h6.sal.bam	other	1697220	1697220	0	+	3	0	93	94	3.0
CP008925.1	h6.sal.bam	other	1697221	1697221	0	+	1	5	94	96	1.0
CP008925.1	h6.sal.bam	other	1697222	1697222	0	+	0	1	93	91	0.0
CP008925.1	h6.sal.bam	other	1697223	1697223	0	+	0	2	93	90	0.0
CP008925.1	h6.sal.bam	other	1697224	1697224	0	+	1	0	92	88	1.0
CP008925.1	h6.sal.bam	other	1697225	1697225	0	+	4	0	91	88	4.0
CP008925.1	h6.sal.bam	other	1697226	1697226	0	+	0	0	91	88	0.0
CP008925.1	h6.sal.bam	other	1697227	1697227	0	+	0	1	91	94	0.0
CP008925.1	h6.sal.bam	other	1697228	1697228	0	+	4	2	95	241	4.0
CP008925.1	h6.sal.bam	other	1697229	1697229	0	+	0	1	92	244	0.0
CP008925.1	h6.sal.bam	other	1697230	1697230	0	+	1	1	93	243	1.0
CP008925.1	h6.sal.bam	other	1697231	1697231	0	+	1	0	93	244	1.0
CP008925.1	h6.sal.bam	other	1697232	1697232	0	+	2	0	94	244	2.0
CP008925.1	h6.sal.bam	other	1697233	1697233	0	+	1	4	95	244	1.0
CP008925.1	h6.sal.bam	other	1697234	1697234	0	+	2	0	94	240	2.0
CP008925.1	h6.sal.bam	other	1697235	1697235	0	+	1	0	92	240	1.0
CP008925.1	h6.sal.bam	other	1697236	1697236	0	+	1	0	92	247	1.0
CP008925.1	h6.sal.bam	other	1697237	1697237	0	+	0	0	92	248	0.0
CP008925.1	h6.sal.bam	other	1697238	1697238	0	+	0	2	91	249	0.0
CP008925.1	h6.sal.bam	other	1697239	1697239	0	+	2	1	84	248	2.0
CP008925.1	h6.sal.bam	other	1697240	1697240	0	+	1	0	85	248	1.0
CP008925.1	h6.sal.bam	other	1697241	1697241	0	+	0	0	85	248	0.0
CP008925.1	h6.sal.bam	other	1697242	1697242	0	+	0	1	83	249	0.0
CP008925.1	h6.sal.bam	other	1697243	1697243	0	+	2	0	85	252	2.0
CP008925.1	h6.sal.bam	other	1697244	1697244	0	+	3	1	84	254	3.0
CP008925.1	h6.sal.bam	other	1697245	1697245	0	+	1	0	85	253	1.0
CP008925.1	h6.sal.bam	other	1697246	1697246	0	+	0	0	80	254	0.0
CP008925.1	h6.sal.bam	other	1697247	1697247	0	+	1	3	81	256	1.0
CP008925.1	h6.sal.bam	other	1697248	1697248	0	+	0	0	78	254	0.0
CP008925.1	h6.sal.bam	other	1697249	1697249	0	+	2	0	76	254	2.0
CP008925.1	h6.sal.bam	other	1697250	1697250	0	+	0	1	76	254	0.0
CP008925.1	h6.sal.bam	other	1697251	1697251	0	+	1	1	77	254	1.0
CP008925.1	h6.sal.bam	other	1697252	1697252	0	+	2	1	79	254	2.0
CP008925.1	h6.sal.bam	other	1697253	1697253	0	+	0	0	79	254	0.0
CP008925.1	h6.sal.bam	other	1697254	1697254	0	+	0	1	78	257	0.0
CP008925.1	h6.sal.bam	other	1697255	1697255	0	+	3	1	80	257	3.0
CP008925.1	h6.sal.bam	other	1697256	1697256	0	+	1	0	80	257	1.0
CP008925.1	h6.sal.bam	other	1697257	1697257	0	+	0	0	78	257	0.0
CP008925.1	h6.sal.bam	other	1697258	1697258	0	+	0	2	75	258	0.0
CP008925.1	h6.sal.bam	other	1697259	1697259	0	+	0	0	72	259	0.0
CP008925.1	h6.sal.bam	other	1697260	1697260	0	+	1	7	73	260	1.0
CP008925.1	h6.sal.bam	other	1697261	1697261	0	+	3	1	76	257	3.0
CP008925.1	h6.sal.bam	other	1697262	1697262	0	+	3	1	77	256	3.0
CP008925.1	h6.sal.bam	other	1697263	1697263	0	+	1	0	77	255	1.0
CP008925.1	h6.sal.bam	other	1697264	1697264	0	+	0	0	73	257	0.0
CP008925.1	h6.sal.bam	other	1697265	1697265	0	+	0	0	71	258	0.0
CP008925.1	h6.sal.bam	other	1697266	1697266	0	+	1	1	72	258	1.0
CP008925.1	h6.sal.bam	other	1697267	1697267	0	+	0	1	70	259	0.0
CP008925.1	h6.sal.bam	other	1697268	1697268	0	+	0	0	68	259	0.0
CP008925.1	h6.sal.bam	other	1697269	1697269	0	+	0	0	68	260	0.0
CP008925.1	h6.sal.bam	other	1697270	1697270	0	+	0	1	66	260	0.0
CP008925.1	h6.sal.bam	other	1697271	1697271	0	+	0	6	66	259	0.0
CP008925.1	h6.sal.bam	other	1697272	1697272	0	+	0	3	65	253	0.0
CP008925.1	h6.sal.bam	other	1697273	1697273	0	+	2	3	67	250	2.0
CP008925.1	h6.sal.bam	other	1697274	1697274	0	+	0	1	66	247	0.0
CP008925.1	h6.sal.bam	other	1697275	1697275	0	+	2	1	67	248	2.0
CP008925.1	h6.sal.bam	other	1697276	1697276	0	+	0	2	66	247	0.0
CP008925.1	h6.sal.bam	other	1697277	1697277	0	+	0	0	65	245	0.0
CP008925.1	h6.sal.bam	other	1697278	1697278	0	+	0	0	65	245	0.0
CP008925.1	h6.sal.bam	other	1697279	1697279	0	+	1	0	66	246	1.0
CP008925.1	h6.sal.bam	other	1697280	1697280	0	+	0	0	66	246	0.0
CP008925.1	h6.sal.bam	other	1697281	1697281	0	+	0	0	66	246	0.0
CP008925.1	h6.sal.bam	other	1697282	1697282	0	+	1	1	66	249	1.0
CP008925.1	h6.sal.bam	other	1697283	1697283	0	+	1	0	64	248	1.0
CP008925.1	h6.sal.bam	other	1697284	1697284	0	+	2	2	65	248	2.0
CP008925.1	h6.sal.bam	GTTC	1697285	1697285	1697293	+	0	23	65	249	0.0
CP008925.1	h6.sal.bam	other	1697286	1697286	0	+	1	2	66	227	1.0
CP008925.1	h6.sal.bam	GTTC	1697287	1697287	1697293	+	17	0	83	225	17.0
CP008925.1	h6.sal.bam	other	1697288	1697288	0	+	1	0	83	225	1.0
CP008925.1	h6.sal.bam	other	1697289	1697289	0	+	0	2	83	226	0.0
CP008925.1	h6.sal.bam	other	1697290	1697290	0	+	0	3	80	224	0.0
CP008925.1	h6.sal.bam	other	1697291	1697291	0	+	0	1	79	221	0.0
CP008925.1	h6.sal.bam	other	1697292	1697292	0	+	1	0	79	220	1.0
CP008925.1	h6.sal.bam	other	1697293	1697293	0	+	0	0	79	224	0.0
CP008925.1	h6.sal.bam	other	1697294	1697294	0	+	2	0	81	224	2.0
CP008925.1	h6.sal.bam	other	1697295	1697295	0	+	1	4	79	224	1.0
CP008925.1	h6.sal.bam	other	1697296	1697296	0	+	0	0	78	220	0.0
CP008925.1	h6.sal.bam	other	1697297	1697297	0	+	2	0	80	222	2.0
CP008925.1	h6.sal.bam	other	1697298	1697298	0	+	1	0	81	223	1.0
CP008925.1	h6.sal.bam	other	1697299	1697299	0	+	0	0	76	224	0.0
CP008925.1	h6.sal.bam	other	1697300	1697300	0	+	2	1	74	226	2.0
CP008925.1	h6.sal.bam	other	1697301	1697301	0	+	1	5	75	225	1.0
CP008925.1	h6.sal.bam	GTTC	1697302	1697302	1697293	+	0	155	75	221	0.0
CP008925.1	h6.sal.bam	other	1697303	1697303	0	+	1	3	71	66	1.0
CP008925.1	h6.sal.bam	GTTC	1697304	1697304	1697293	+	128	1	199	65	128.0
CP008925.1	h6.sal.bam	other	1697305	1697305	0	+	3	1	202	68	3.0
CP008925.1	h6.sal.bam	other	1697306	1697306	0	+	2	0	201	68	2.0
CP008925.1	h6.sal.bam	other	1697307	1697307	0	+	0	2	201	68	0.0
CP008925.1	h6.sal.bam	other	1697308	1697308	0	+	2	2	201	66	2.0
CP008925.1	h6.sal.bam	other	1697309	1697309	0	+	1	0	199	64	1.0
CP008925.1	h6.sal.bam	other	1697310	1697310	0	+	1	4	200	65	1.0
CP008925.1	h6.sal.bam	other	1697311	1697311	0	+	0	0	199	62	0.0
CP008925.1	h6.sal.bam	other	1697312	1697312	0	+	6	0	205	62	6.0
CP008925.1	h6.sal.bam	other	1697313	1697313	0	+	2	1	207	62	2.0
CP008925.1	h6.sal.bam	other	1697314	1697314	0	+	6	1	211	64	6.0
CP008925.1	h6.sal.bam	other	1697315	1697315	0	+	2	0	213	63	2.0
CP008925.1	h6.sal.bam	other	1697316	1697316	0	+	1	3	214	63	1.0
CP008925.1	h6.sal.bam	other	1697317	1697317	0	+	0	0	213	60	0.0
CP008925.1	h6.sal.bam	other	1697318	1697318	0	+	1	2	211	61	1.0
CP008925.1	h6.sal.bam	other	1697319	1697319	0	+	3	0	213	61	3.0
CP008925.1	h6.sal.bam	other	1697320	1697320	0	+	1	1	214	61	1.0
CP008925.1	h6.sal.bam	other	1697321	1697321	0	+	1	3	214	62	1.0
CP008925.1	h6.sal.bam	other	1697322	1697322	0	+	0	1	214	59	0.0
CP008925.1	h6.sal.bam	other	1697323	1697323	0	+	0	0	214	59	0.0
CP008925.1	h6.sal.bam	other	1697324	1697324	0	+	5	0	217	61	5.0
CP008925.1	h6.sal.bam	other	1697325	1697325	0	+	1	1	218	61	1.0
CP008925.1	h6.sal.bam	other	1697326	1697326	0	+	2	1	220	60	2.0
CP008925.1	h6.sal.bam	other	1697327	1697327	0	+	1	1	219	60	1.0
CP008925.1	h6.sal.bam	other	1697328	1697328	0	+	1	2	219	59	1.0
CP008925.1	h6.sal.bam	other	1697329	1697329	0	+	1	1	220	58	1.0
CP008925.1	h6.sal.bam	other	1697330	1697330	0	+	0	1	217	61	0.0
CP008925.1	h6.sal.bam	other	1697331	1697331	0	+	1	1	218	61	1.0
CP008925.1	h6.sal.bam	other	1697332	1697332	0	+	1	0	219	60	1.0
CP008925.1	h6.sal.bam	other	1697333	1697333	0	+	0	2	219	60	0.0
CP008925.1	h6.sal.bam	other	1697334	1697334	0	+	0	1	218	60	0.0
CP008925.1	h6.sal.bam	other	1697335	1697335	0	+	2	2	220	59	2.0
CP008925.1	h6.sal.bam	other	1697336	1697336	0	+	0	0	217	57	0.0
CP008925.1	h6.sal.bam	other	1697337	1697337	0	+	1	1	215	59	1.0
CP008925.1	h6.sal.bam	other	1697338	1697338	0	+	0	1	215	59	0.0
CP008925.1	h6.sal.bam	other	1697339	1697339	0	+	1	1	216	59	1.0
CP008925.1	h6.sal.bam	other	1697340	1697340	0	+	2	0	217	58	2.0
CP008925.1	h6.sal.bam	GAAC	1697341	1697341	1697349	+	1	2	217	59	1.0
CP008925.1	h6.sal.bam	other	1697342	1697342	0	+	0	1	217	57	0.0
CP008925.1	h6.sal.bam	GAAC	1697343	1697343	1697349	+	1	1	218	57	1.0
CP008925.1	h6.sal.bam	other	1697344	1697344	0	+	1	0	219	56	1.0
CP008925.1	h6.sal.bam	other	1697345	1697345	0	+	1	0	220	60	1.0
CP008925.1	h6.sal.bam	other	1697346	1697346	0	+	2	0	221	63	2.0
CP008925.1	h6.sal.bam	other	1697347	1697347	0	+	1	0	222	63	1.0
CP008925.1	h6.sal.bam	other	1697348	1697348	0	+	2	2	224	64	2.0
CP008925.1	h6.sal.bam	other	1697349	1697349	0	+	1	0	225	65	1.0
CP008925.1	h6.sal.bam	other	1697350	1697350	0	+	1	0	224	66	1.0
CP008925.1	h6.sal.bam	other	1697351	1697351	0	+	0	0	224	69	0.0
CP008925.1	h6.sal.bam	other	1697352	1697352	0	+	1	1	225	71	1.0
CP008925.1	h6.sal.bam	other	1697353	1697353	0	+	3	0	228	73	3.0
CP008925.1	h6.sal.bam	other	1697354	1697354	0	+	2	0	229	74	2.0
CP008925.1	h6.sal.bam	other	1697355	1697355	0	+	0	0	229	74	0.0
CP008925.1	h6.sal.bam	other	1697356	1697356	0	+	1	2	230	77	1.0
CP008925.1	h6.sal.bam	other	1697357	1697357	0	+	1	1	230	80	1.0
CP008925.1	h6.sal.bam	GAAC	1697358	1697358	1697349	+	1	2	230	80	1.0
CP008925.1	h6.sal.bam	other	1697359	1697359	0	+	3	1	231	80	3.0
CP008925.1	h6.sal.bam	GAAC	1697360	1697360	1697349	+	3	1	230	79	3.0
CP008925.1	h6.sal.bam	other	1697361	1697361	0	+	0	0	230	78	0.0
CP008925.1	h6.sal.bam	other	1697362	1697362	0	+	0	0	215	78	0.0
CP008925.1	h6.sal.bam	other	1697363	1697363	0	+	1	2	215	78	1.0
CP008925.1	h6.sal.bam	other	1697364	1697364	0	+	0	0	215	85	0.0
CP008925.1	h6.sal.bam	other	1697365	1697365	0	+	1	2	216	86	1.0
CP008925.1	h6.sal.bam	other	1697366	1697366	0	+	1	0	216	84	1.0
CP008925.1	h6.sal.bam	other	1697367	1697367	0	+	2	2	218	84	2.0
CP008925.1	h6.sal.bam	other	1697368	1697368	0	+	0	0	218	82	0.0
CP008925.1	h6.sal.bam	other	1697369	1697369	0	+	2	0	218	82	2.0
CP008925.1	h6.sal.bam	other	1697370	1697370	0	+	0	0	218	82	0.0
CP008925.1	h6.sal.bam	other	1697371	1697371	0	+	2	2	220	96	2.0
CP008925.1	h6.sal.bam	other	1697372	1697372	0	+	0	1	217	95	0.0
CP008925.1	h6.sal.bam	other	1697373	1697373	0	+	2	1	218	96	2.0
CP008925.1	h6.sal.bam	other	1697374	1697374	0	+	2	2	220	95	2.0
CP008925.1	h6.sal.bam	other	1697375	1697375	0	+	0	0	216	97	0.0
CP008925.1	h6.sal.bam	other	1697376	1697376	0	+	1	1	217	100	1.0
CP008925.1	h6.sal.bam	other	1697377	1697377	0	+	8	4	225	99	8.0
CP008925.1	h6.sal.bam	other	1697378	1697378	0	+	0	0	222	95	0.0
CP008925.1	h6.sal.bam	other	1697379	1697379	0	+	1	0	95	95	1.0
CP008925.1	h6.sal.bam	other	1697380	1697380	0	+	1	1	96	96	1.0
CP008925.1	h6.sal.bam	other	1697381	1697381	0	+	0	0	90	95	0.0
CP008925.1	h6.sal.bam	other	1697382	1697382	0	+	2	0	92	99	2.0
CP008925.1	h6.sal.bam	other	1697383	1697383	0	+	2	0	94	100	2.0
CP008925.1	h6.sal.bam	other	1697384	1697384	0	+	3	1	97	100	3.0
CP008925.1	h6.sal.bam	other	1697385	1697385	0	+	0	2	97	99	0.0
CP008925.1	h6.sal.bam	other	1697386	1697386	0	+	2	1	99	102	2.0
CP008925.1	h6.sal.bam	other	1697387	1697387	0	+	0	1	92	104	0.0
CP008925.1	h6.sal.bam	other	1697388	1697388	0	+	0	0	90	103	0.0
CP008925.1	h6.sal.bam	other	1697389	1697389	0	+	0	0	85	104	0.0
CP008925.1	h6.sal.bam	other	1697390	1697390	0	+	1	0	83	106	1.0
CP008925.1	h6.sal.bam	other	1697391	1697391	0	+	1	0	84	109	1.0
CP008925.1	h6.sal.bam	other	1697392	1697392	0	+	1	1	85	109	1.0
CP008925.1	h6.sal.bam	other	1697393	1697393	0	+	3	2	87	109	3.0
CP008925.1	h6.sal.bam	other	1697394	1697394	0	+	2	1	86	107	2.0
CP008925.1	h6.sal.bam	other	1697395	1697395	0	+	2	1	88	106	2.0
CP008925.1	h6.sal.bam	other	1697396	1697396	0	+	2	1	89	105	2.0
CP008925.1	h6.sal.bam	other	1697397	1697397	0	+	2	1	91	107	2.0
CP008925.1	h6.sal.bam	other	1697398	1697398	0	+	2	1	91	106	2.0
CP008925.1	h6.sal.bam	other	1697399	1697399	0	+	0	1	88	105	0.0
CP008925.1	h6.sal.bam	other	1697400	1697400	0	+	0	1	87	104	0.0
CP008925.1	h6.sal.bam	other	1697401	1697401	0	+	1	0	86	105	1.0
CP008925.1	h6.sal.bam	other	1697402	1697402	0	+	0	0	85	107	0.0
CP008925.1	h6.sal.bam	other	1697403	1697403	0	+	0	1	84	107	0.0
CP008925.1	h6.sal.bam	other	1697404	1697404	0	+	2	4	85	107	2.0
CP008925.1	h6.sal.bam	other	1697405	1697405	0	+	2	1	87	105	2.0
CP008925.1	h6.sal.bam	other	1697406	1697406	0	+	0	0	87	106	0.0
CP008925.1	h6.sal.bam	other	1697407	1697407	0	+	3	0	89	106	3.0
CP008925.1	h6.sal.bam	other	1697408	1697408	0	+	2	2	91	109	2.0
CP008925.1	h6.sal.bam	other	1697409	1697409	0	+	1	0	92	107	1.0
CP008925.1	h6.sal.bam	other	1697410	1697410	0	+	1	1	91	110	1.0
CP008925.1	h6.sal.bam	other	1697411	1697411	0	+	1	1	91	109	1.0
CP008925.1	h6.sal.bam	other	1697412	1697412	0	+	1	1	92	108	1.0
CP008925.1	h6.sal.bam	other	1697413	1697413	0	+	0	1	91	107	0.0
CP008925.1	h6.sal.bam	other	1697414	1697414	0	+	0	0	89	106	0.0
CP008925.1	h6.sal.bam	other	1697415	1697415	0	+	0	0	88	113	0.0
CP008925.1	h6.sal.bam	other	1697416	1697416	0	+	1	0	88	114	1.0
CP008925.1	h6.sal.bam	other	1697417	1697417	0	+	1	2	88	115	1.0
CP008925.1	h6.sal.bam	other	1697418	1697418	0	+	0	1	88	113	0.0
CP008925.1	h6.sal.bam	other	1697419	1697419	0	+	4	3	91	115	4.0
CP008925.1	h6.sal.bam	other	1697420	1697420	0	+	0	2	89	119	0.0
CP008925.1	h6.sal.bam	other	1697421	1697421	0	+	0	1	87	122	0.0
CP008925.1	h6.sal.bam	other	1697422	1697422	0	+	1	1	84	124	1.0
CP008925.1	h6.sal.bam	other	1697423	1697423	0	+	1	2	85	125	1.0
CP008925.1	h6.sal.bam	other	1697424	1697424	0	+	0	1	85	123	0.0
CP008925.1	h6.sal.bam	other	1697425	1697425	0	+	2	3	86	125	2.0
CP008925.1	h6.sal.bam	other	1697426	1697426	0	+	0	2	85	124	0.0
CP008925.1	h6.sal.bam	other	1697427	1697427	0	+	0	3	84	124	0.0
CP008925.1	h6.sal.bam	other	1697428	1697428	0	+	1	2	82	125	1.0
CP008925.1	h6.sal.bam	other	1697429	1697429	0	+	1	2	81	126	1.0
CP008925.1	h6.sal.bam	other	1697430	1697430	0	+	2	4	83	124	2.0
CP008925.1	h6.sal.bam	other	1697431	1697431	0	+	0	1	82	127	0.0
CP008925.1	h6.sal.bam	other	1697432	1697432	0	+	0	1	80	132	0.0
CP008925.1	h6.sal.bam	other	1697433	1697433	0	+	2	2	82	131	2.0
CP008925.1	h6.sal.bam	other	1697434	1697434	0	+	2	5	81	129	2.0
CP008925.1	h6.sal.bam	other	1697435	1697435	0	+	9	0	87	130	9.0
CP008925.1	h6.sal.bam	other	1697436	1697436	0	+	0	1	87	132	0.0
CP008925.1	h6.sal.bam	other	1697437	1697437	0	+	0	4	86	133	0.0
CP008925.1	h6.sal.bam	other	1697438	1697438	0	+	1	1	87	129	1.0
CP008925.1	h6.sal.bam	other	1697439	1697439	0	+	0	0	87	128	0.0
CP008925.1	h6.sal.bam	other	1697440	1697440	0	+	2	0	89	128	2.0
CP008925.1	h6.sal.bam	other	1697441	1697441	0	+	0	5	89	128	0.0
CP008925.1	h6.sal.bam	other	1697442	1697442	0	+	1	0	88	130	1.0
CP008925.1	h6.sal.bam	other	1697443	1697443	0	+	0	2	88	131	0.0
CP008925.1	h6.sal.bam	other	1697444	1697444	0	+	0	4	86	131	0.0
CP008925.1	h6.sal.bam	other	1697445	1697445	0	+	3	4	87	129	3.0
CP008925.1	h6.sal.bam	other	1697446	1697446	0	+	1	1	88	125	1.0
CP008925.1	h6.sal.bam	other	1697447	1697447	0	+	2	2	90	124	2.0
CP008925.1	h6.sal.bam	other	1697448	1697448	0	+	2	0	88	122	2.0
CP008925.1	h6.sal.bam	other	1697449	1697449	0	+	0	3	88	124	0.0
CP008925.1	h6.sal.bam	other	1697450	1697450	0	+	0	3	88	125	0.0
CP008925.1	h6.sal.bam	other	1697451	1697451	0	+	2	0	87	123	2.0
CP008925.1	h6.sal.bam	other	1697452	1697452	0	+	1	0	82	124	1.0
CP008925.1	h6.sal.bam	other	1697453	1697453	0	+	4	0	84	125	4.0
CP008925.1	h6.sal.bam	other	1697454	1697454	0	+	0	1	84	127	0.0
CP008925.1	h6.sal.bam	other	1697455	1697455	0	+	2	0	86	126	2.0
CP008925.1	h6.sal.bam	other	1697456	1697456	0	+	2	4	86	126	2.0
CP008925.1	h6.sal.bam	other	1697457	1697457	0	+	1	1	87	122	1.0
CP008925.1	h6.sal.bam	other	1697458	1697458	0	+	1	0	86	125	1.0
CP008925.1	h6.sal.bam	other	1697459	1697459	0	+	0	4	83	125	0.0
CP008925.1	h6.sal.bam	other	1697460	1697460	0	+	1	1	82	124	1.0
CP008925.1	h6.sal.bam	other	1697461	1697461	0	+	1	3	83	125	1.0
CP008925.1	h6.sal.bam	GTTC	1697462	1697462	1697470	+	0	0	83	122	0.0
CP008925.1	h6.sal.bam	other	1697463	1697463	0	+	3	1	86	122	3.0
CP008925.1	h6.sal.bam	GTTC	1697464	1697464	1697470	+	3	1	89	121	3.0
CP008925.1	h6.sal.bam	other	1697465	1697465	0	+	2	3	90	122	2.0
CP008925.1	h6.sal.bam	other	1697466	1697466	0	+	1	1	90	119	1.0
CP008925.1	h6.sal.bam	other	1697467	1697467	0	+	1	0	90	119	1.0
CP008925.1	h6.sal.bam	other	1697468	1697468	0	+	1	0	88	119	1.0
CP008925.1	h6.sal.bam	other	1697469	1697469	0	+	5	0	89	119	5.0
CP008925.1	h6.sal.bam	other	1697470	1697470	0	+	2	2	91	123	2.0
CP008925.1	h6.sal.bam	other	1697471	1697471	0	+	1	1	89	122	1.0
CP008925.1	h6.sal.bam	other	1697472	1697472	0	+	1	0	89	124	1.0
CP008925.1	h6.sal.bam	other	1697473	1697473	0	+	4	1	92	127	4.0
CP008925.1	h6.sal.bam	other	1697474	1697474	0	+	0	1	92	128	0.0
CP008925.1	h6.sal.bam	other	1697475	1697475	0	+	1	0	92	127	1.0
CP008925.1	h6.sal.bam	other	1697476	1697476	0	+	1	2	93	128	1.0
CP008925.1	h6.sal.bam	other	1697477	1697477	0	+	0	0	93	126	0.0
CP008925.1	h6.sal.bam	other	1697478	1697478	0	+	1	1	93	126	1.0
CP008925.1	h6.sal.bam	GTTC	1697479	1697479	1697470	+	2	2	94	129	2.0
CP008925.1	h6.sal.bam	other	1697480	1697480	0	+	2	2	94	127	2.0
CP008925.1	h6.sal.bam	GTTC	1697481	1697481	1697470	+	1	0	95	127	1.0
CP008925.1	h6.sal.bam	other	1697482	1697482	0	+	1	3	93	129	1.0
CP008925.1	h6.sal.bam	other	1697483	1697483	0	+	0	0	91	128	0.0
CP008925.1	h6.sal.bam	other	1697484	1697484	0	+	0	3	90	131	0.0
CP008925.1	h6.sal.bam	other	1697485	1697485	0	+	1	2	90	129	1.0
CP008925.1	h6.sal.bam	other	1697486	1697486	0	+	2	1	90	128	2.0
CP008925.1	h6.sal.bam	other	1697487	1697487	0	+	1	3	91	128	1.0
CP008925.1	h6.sal.bam	other	1697488	1697488	0	+	2	1	93	128	2.0
CP008925.1	h6.sal.bam	other	1697489	1697489	0	+	5	1	98	127	5.0
CP008925.1	h6.sal.bam	other	1697490	1697490	0	+	1	0	99	126	1.0
CP008925.1	h6.sal.bam	other	1697491	1697491	0	+	0	1	98	129	0.0
CP008925.1	h6.sal.bam	other	1697492	1697492	0	+	2	3	95	130	2.0
CP008925.1	h6.sal.bam	other	1697493	1697493	0	+	4	4	99	127	4.0
CP008925.1	h6.sal.bam	other	1697494	1697494	0	+	0	4	99	124	0.0
CP008925.1	h6.sal.bam	other	1697495	1697495	0	+	4	4	103	120	4.0
CP008925.1	h6.sal.bam	other	1697496	1697496	0	+	1	3	103	118	1.0
CP008925.1	h6.sal.bam	other	1697497	1697497	0	+	1	3	104	115	1.0
CP008925.1	h6.sal.bam	other	1697498	1697498	0	+	1	2	102	112	1.0
CP008925.1	h6.sal.bam	other	1697499	1697499	0	+	3	0	105	110	3.0
CP008925.1	h6.sal.bam	other	1697500	1697500	0	+	0	2	105	110	0.0
CP008925.1	h6.sal.bam	other	1697501	1697501	0	+	0	2	105	108	0.0
CP008925.1	h6.sal.bam	other	1697502	1697502	0	+	1	4	106	112	1.0
CP008925.1	h6.sal.bam	other	1697503	1697503	0	+	1	3	106	109	1.0
CP008925.1	h6.sal.bam	other	1697504	1697504	0	+	3	5	108	108	3.0
CP008925.1	h6.sal.bam	other	1697505	1697505	0	+	0	2	106	103	0.0
CP008925.1	h6.sal.bam	other	1697506	1697506	0	+	1	7	107	101	1.0
CP008925.1	h6.sal.bam	other	1697507	1697507	0	+	1	1	108	95	1.0
CP008925.1	h6.sal.bam	other	1697508	1697508	0	+	4	2	110	94	4.0
CP008925.1	h6.sal.bam	other	1697509	1697509	0	+	4	2	110	92	4.0
CP008925.1	h6.sal.bam	other	1697510	1697510	0	+	2	2	105	100	2.0
CP008925.1	h6.sal.bam	other	1697511	1697511	0	+	1	2	106	98	1.0
CP008925.1	h6.sal.bam	other	1697512	1697512	0	+	0	0	105	97	0.0
CP008925.1	h6.sal.bam	other	1697513	1697513	0	+	3	3	108	100	3.0
CP008925.1	h6.sal.bam	other	1697514	1697514	0	+	0	0	108	97	0.0
CP008925.1	h6.sal.bam	other	1697515	1697515	0	+	2	2	108	101	2.0
CP008925.1	h6.sal.bam	other	1697516	1697516	0	+	1	2	109	99	1.0
CP008925.1	h6.sal.bam	other	1697517	1697517	0	+	1	1	109	103	1.0
CP008925.1	h6.sal.bam	other	1697518	1697518	0	+	0	2	109	104	0.0
CP008925.1	h6.sal.bam	other	1697519	1697519	0	+	1	2	110	105	1.0
CP008925.1	h6.sal.bam	other	1697520	1697520	0	+	3	0	110	104	3.0
CP008925.1	h6.sal.bam	other	1697521	1697521	0	+	0	0	108	104	0.0
CP008925.1	h6.sal.bam	other	1697522	1697522	0	+	4	1	110	104	4.0
CP008925.1	h6.sal.bam	other	1697523	1697523	0	+	2	1	110	107	2.0
CP008925.1	h6.sal.bam	other	1697524	1697524	0	+	0	4	110	107	0.0
CP008925.1	h6.sal.bam	other	1697525	1697525	0	+	1	1	110	109	1.0
CP008925.1	h6.sal.bam	other	1697526	1697526	0	+	0	1	108	110	0.0
CP008925.1	h6.sal.bam	other	1697527	1697527	0	+	4	1	111	110	4.0
CP008925.1	h6.sal.bam	other	1697528	1697528	0	+	3	2	110	110	3.0
CP008925.1	h6.sal.bam	other	1697529	1697529	0	+	0	0	110	110	0.0
CP008925.1	h6.sal.bam	other	1697530	1697530	0	+	0	0	108	110	0.0
CP008925.1	h6.sal.bam	other	1697531	1697531	0	+	1	0	105	112	1.0
CP008925.1	h6.sal.bam	other	1697532	1697532	0	+	0	5	105	113	0.0
CP008925.1	h6.sal.bam	other	1697533	1697533	0	+	0	2	104	111	0.0
CP008925.1	h6.sal.bam	other	1697534	1697534	0	+	1	1	105	110	1.0
CP008925.1	h6.sal.bam	other	1697535	1697535	0	+	2	2	105	111	2.0
CP008925.1	h6.sal.bam	other	1697536	1697536	0	+	3	0	107	112	3.0
CP008925.1	h6.sal.bam	other	1697537	1697537	0	+	0	0	105	115	0.0
CP008925.1	h6.sal.bam	other	1697538	1697538	0	+	2	0	105	117	2.0
CP008925.1	h6.sal.bam	other	1697539	1697539	0	+	4	2	109	117	4.0
CP008925.1	h6.sal.bam	other	1697540	1697540	0	+	1	0	108	118	1.0
CP008925.1	h6.sal.bam	other	1697541	1697541	0	+	0	1	106	119	0.0
CP008925.1	h6.sal.bam	other	1697542	1697542	0	+	1	3	107	118	1.0
CP008925.1	h6.sal.bam	other	1697543	1697543	0	+	0	1	101	116	0.0
CP008925.1	h6.sal.bam	other	1697544	1697544	0	+	1	1	102	115	1.0
CP008925.1	h6.sal.bam	other	1697545	1697545	0	+	0	2	100	117	0.0
CP008925.1	h6.sal.bam	other	1697546	1697546	0	+	0	1	100	116	0.0
CP008925.1	h6.sal.bam	other	1697547	1697547	0	+	2	3	101	116	2.0
CP008925.1	h6.sal.bam	other	1697548	1697548	0	+	2	4	99	113	2.0
CP008925.1	h6.sal.bam	other	1697549	1697549	0	+	4	0	102	111	4.0
CP008925.1	h6.sal.bam	other	1697550	1697550	0	+	0	2	102	111	0.0
CP008925.1	h6.sal.bam	other	1697551	1697551	0	+	0	1	101	112	0.0
CP008925.1	h6.sal.bam	other	1697552	1697552	0	+	0	0	101	113	0.0
CP008925.1	h6.sal.bam	other	1697553	1697553	0	+	4	0	103	117	4.0
CP008925.1	h6.sal.bam	other	1697554	1697554	0	+	2	1	104	118	2.0
CP008925.1	h6.sal.bam	other	1697555	1697555	0	+	3	2	104	120	3.0
CP008925.1	h6.sal.bam	other	1697556	1697556	0	+	4	2	108	118	4.0
CP008925.1	h6.sal.bam	other	1697557	1697557	0	+	0	3	107	116	0.0
CP008925.1	h6.sal.bam	other	1697558	1697558	0	+	1	0	108	113	1.0
CP008925.1	h6.sal.bam	other	1697559	1697559	0	+	2	1	110	117	2.0
CP008925.1	h6.sal.bam	other	1697560	1697560	0	+	0	1	109	116	0.0
CP008925.1	h6.sal.bam	other	1697561	1697561	0	+	2	1	109	115	2.0
CP008925.1	h6.sal.bam	other	1697562	1697562	0	+	4	3	112	114	4.0
CP008925.1	h6.sal.bam	other	1697563	1697563	0	+	1	1	111	120	1.0
CP008925.1	h6.sal.bam	other	1697564	1697564	0	+	3	2	109	120	3.0
CP008925.1	h6.sal.bam	other	1697565	1697565	0	+	3	0	111	118	3.0
CP008925.1	h6.sal.bam	other	1697566	1697566	0	+	2	2	113	118	2.0
CP008925.1	h6.sal.bam	other	1697567	1697567	0	+	0	0	111	116	0.0
CP008925.1	h6.sal.bam	other	1697568	1697568	0	+	4	1	111	117	4.0
CP008925.1	h6.sal.bam	other	1697569	1697569	0	+	1	0	112	117	1.0
CP008925.1	h6.sal.bam	other	1697570	1697570	0	+	1	2	109	119	1.0
CP008925.1	h6.sal.bam	other	1697571	1697571	0	+	1	0	108	117	1.0
CP008925.1	h6.sal.bam	other	1697572	1697572	0	+	4	1	111	117	4.0
CP008925.1	h6.sal.bam	other	1697573	1697573	0	+	0	1	111	116	0.0
CP008925.1	h6.sal.bam	other	1697574	1697574	0	+	1	0	109	116	1.0
CP008925.1	h6.sal.bam	other	1697575	1697575	0	+	0	2	109	116	0.0
CP008925.1	h6.sal.bam	other	1697576	1697576	0	+	2	2	111	116	2.0
CP008925.1	h6.sal.bam	other	1697577	1697577	0	+	2	1	112	115	2.0
CP008925.1	h6.sal.bam	other	1697578	1697578	0	+	0	2	111	115	0.0
CP008925.1	h6.sal.bam	other	1697579	1697579	0	+	0	0	108	113	0.0
CP008925.1	h6.sal.bam	other	1697580	1697580	0	+	3	0	110	116	3.0
CP008925.1	h6.sal.bam	other	1697581	1697581	0	+	0	1	110	118	0.0
CP008925.1	h6.sal.bam	other	1697582	1697582	0	+	5	6	114	117	5.0
CP008925.1	h6.sal.bam	other	1697583	1697583	0	+	0	3	110	111	0.0
CP008925.1	h6.sal.bam	other	1697584	1697584	0	+	1	1	108	117	1.0
CP008925.1	h6.sal.bam	other	1697585	1697585	0	+	2	0	107	118	2.0
CP008925.1	h6.sal.bam	other	1697586	1697586	0	+	1	2	107	119	1.0
CP008925.1	h6.sal.bam	other	1697587	1697587	0	+	1	2	108	118	1.0
CP008925.1	h6.sal.bam	other	1697588	1697588	0	+	6	4	111	118	6.0
CP008925.1	h6.sal.bam	other	1697589	1697589	0	+	1	0	112	115	1.0
CP008925.1	h6.sal.bam	other	1697590	1697590	0	+	3	1	113	117	3.0
CP008925.1	h6.sal.bam	other	1697591	1697591	0	+	2	5	114	117	2.0
CP008925.1	h6.sal.bam	other	1697592	1697592	0	+	1	2	114	112	1.0
CP008925.1	h6.sal.bam	other	1697593	1697593	0	+	1	3	114	117	1.0
CP008925.1	h6.sal.bam	other	1697594	1697594	0	+	5	1	119	116	5.0
CP008925.1	h6.sal.bam	other	1697595	1697595	0	+	2	1	118	115	2.0
CP008925.1	h6.sal.bam	other	1697596	1697596	0	+	3	3	121	115	3.0
CP008925.1	h6.sal.bam	other	1697597	1697597	0	+	2	1	117	117	2.0
CP008925.1	h6.sal.bam	other	1697598	1697598	0	+	4	0	121	119	4.0
CP008925.1	h6.sal.bam	other	1697599	1697599	0	+	0	7	121	119	0.0
CP008925.1	h6.sal.bam	other	1697600	1697600	0	+	0	1	120	112	0.0
CP008925.1	h6.sal.bam	other	1697601	1697601	0	+	0	1	118	111	0.0
CP008925.1	h6.sal.bam	other	1697602	1697602	0	+	2	1	118	110	1.3333333333333333
CP008925.1	h6.sal.bam	other	1697603	1697603	0	+	3	2	118	110	2.0
CP008925.1	h6.sal.bam	other	1697604	1697604	0	+	1	0	119	108	0.6666666666666666
CP008925.1	h6.sal.bam	other	1697605	1697605	0	+	1	2	120	109	0.6666666666666666
CP008925.1	h6.sal.bam	other	1697606	1697606	0	+	2	1	121	109	1.3333333333333333
CP008925.1	h6.sal.bam	other	1697607	1697607	0	+	2	3	123	110	1.3333333333333333
CP008925.1	h6.sal.bam	other	1697608	1697608	0	+	0	1	122	108	0.0
CP008925.1	h6.sal.bam	other	1697609	1697609	0	+	3	2	124	108	3.0
CP008925.1	h6.sal.bam	other	1697610	1697610	0	+	0	3	124	106	0.0
CP008925.1	h6.sal.bam	other	1697611	1697611	0	+	6	4	127	104	6.0
CP008925.1	h6.sal.bam	other	1697612	1697612	0	+	2	2	127	101	2.0
CP008925.1	h6.sal.bam	other	1697613	1697613	0	+	0	0	127	99	0.0
CP008925.1	h6.sal.bam	other	1697614	1697614	0	+	2	3	127	103	2.0
CP008925.1	h6.sal.bam	other	1697615	1697615	0	+	0	1	123	100	0.0
CP008925.1	h6.sal.bam	other	1697616	1697616	0	+	2	0	125	102	2.0
CP008925.1	h6.sal.bam	other	1697617	1697617	0	+	4	1	129	105	2.6666666666666665
CP008925.1	h6.sal.bam	other	1697618	1697618	0	+	1	1	130	104	1.0
CP008925.1	h6.sal.bam	other	1697619	1697619	0	+	2	2	131	107	1.3333333333333333
CP008925.1	h6.sal.bam	other	1697620	1697620	0	+	2	1	133	108	1.3333333333333333
CP008925.1	h6.sal.bam	other	1697621	1697621	0	+	0	1	133	108	0.0
CP008925.1	h6.sal.bam	other	1697622	1697622	0	+	4	0	135	112	2.6666666666666665
CP008925.1	h6.sal.bam	other	1697623	1697623	0	+	1	2	134	112	0.6666666666666666
CP008925.1	h6.sal.bam	other	1697624	1697624	0	+	0	1	130	111	0.0
CP008925.1	h6.sal.bam	other	1697625	1697625	0	+	1	2	131	111	0.5
CP008925.1	h6.sal.bam	other	1697626	1697626	0	+	1	2	132	110	0.5
CP008925.1	h6.sal.bam	other	1697627	1697627	0	+	4	4	136	108	2.0
CP008925.1	h6.sal.bam	other	1697628	1697628	0	+	1	1	133	106	0.5
CP008925.1	h6.sal.bam	other	1697629	1697629	0	+	0	3	130	105	0.0
CP008925.1	h6.sal.bam	other	1697630	1697630	0	+	1	0	129	103	0.5
CP008925.1	h6.sal.bam	other	1697631	1697631	0	+	1	1	126	107	0.5
CP008925.1	h6.sal.bam	other	1697632	1697632	0	+	3	2	129	107	2.0
CP008925.1	h6.sal.bam	other	1697633	1697633	0	+	1	2	129	106	0.6666666666666666
CP008925.1	h6.sal.bam	other	1697634	1697634	0	+	3	0	130	105	2.0
CP008925.1	h6.sal.bam	other	1697635	1697635	0	+	1	4	131	105	0.6666666666666666
CP008925.1	h6.sal.bam	other	1697636	1697636	0	+	1	4	130	106	0.6666666666666666
CP008925.1	h6.sal.bam	other	1697637	1697637	0	+	2	1	128	102	1.3333333333333333
CP008925.1	h6.sal.bam	other	1697638	1697638	0	+	1	1	128	101	0.6666666666666666
CP008925.1	h6.sal.bam	other	1697639	1697639	0	+	6	0	131	100	4.0
CP008925.1	h6.sal.bam	other	1697640	1697640	0	+	3	0	131	100	3.0
CP008925.1	h6.sal.bam	other	1697641	1697641	0	+	0	0	129	102	0.0
CP008925.1	h6.sal.bam	other	1697642	1697642	0	+	0	1	125	102	0.0
CP008925.1	h6.sal.bam	other	1697643	1697643	0	+	3	0	127	101	2.0
CP008925.1	h6.sal.bam	other	1697644	1697644	0	+	0	2	127	101	0.0
CP008925.1	h6.sal.bam	other	1697645	1697645	0	+	0	0	126	103	0.0
CP008925.1	h6.sal.bam	other	1697646	1697646	0	+	2	0	127	104	2.0
CP008925.1	h6.sal.bam	other	1697647	1697647	0	+	1	0	124	104	1.0
CP008925.1	h6.sal.bam	other	1697648	1697648	0	+	3	1	127	104	3.0
CP008925.1	h6.sal.bam	other	1697649	1697649	0	+	3	1	129	107	3.0
CP008925.1	h6.sal.bam	other	1697650	1697650	0	+	0	2	129	106	0.0
CP008925.1	h6.sal.bam	other	1697651	1697651	0	+	3	1	130	108	3.0
CP008925.1	h6.sal.bam	other	1697652	1697652	0	+	4	1	132	109	4.0
CP008925.1	h6.sal.bam	other	1697653	1697653	0	+	4	0	136	108	4.0
CP008925.1	h6.sal.bam	other	1697654	1697654	0	+	5	3	141	108	5.0
CP008925.1	h6.sal.bam	other	1697655	1697655	0	+	4	1	137	106	4.0
CP008925.1	h6.sal.bam	other	1697656	1697656	0	+	2	4	139	108	2.0
CP008925.1	h6.sal.bam	other	1697657	1697657	0	+	0	3	139	107	0.0
CP008925.1	h6.sal.bam	other	1697658	1697658	0	+	1	2	139	104	1.0
CP008925.1	h6.sal.bam	other	1697659	1697659	0	+	0	2	138	102	0.0
CP008925.1	h6.sal.bam	other	1697660	1697660	0	+	1	1	137	101	1.0
CP008925.1	h6.sal.bam	other	1697661	1697661	0	+	4	1	140	101	4.0
CP008925.1	h6.sal.bam	other	1697662	1697662	0	+	2	2	141	100	2.0
CP008925.1	h6.sal.bam	other	1697663	1697663	0	+	2	1	135	104	2.0
CP008925.1	h6.sal.bam	other	1697664	1697664	0	+	0	2	135	103	0.0
CP008925.1	h6.sal.bam	other	1697665	1697665	0	+	2	1	135	104	2.0
CP008925.1	h6.sal.bam	other	1697666	1697666	0	+	5	6	138	105	5.0
CP008925.1	h6.sal.bam	other	1697667	1697667	0	+	4	2	141	101	4.0
CP008925.1	h6.sal.bam	other	1697668	1697668	0	+	0	2	140	99	0.0
CP008925.1	h6.sal.bam	other	1697669	1697669	0	+	2	2	137	101	2.0
CP008925.1	h6.sal.bam	other	1697670	1697670	0	+	1	0	136	101	1.0
CP008925.1	h6.sal.bam	other	1697671	1697671	0	+	1	3	134	101	1.0
CP008925.1	h6.sal.bam	other	1697672	1697672	0	+	3	3	134	100	3.0
CP008925.1	h6.sal.bam	other	1697673	1697673	0	+	0	0	132	97	0.0
CP008925.1	h6.sal.bam	other	1697674	1697674	0	+	0	0	132	97	0.0
CP008925.1	h6.sal.bam	other	1697675	1697675	0	+	2	0	134	98	2.0
CP008925.1	h6.sal.bam	other	1697676	1697676	0	+	3	0	137	99	3.0
CP008925.1	h6.sal.bam	other	1697677	1697677	0	+	2	1	137	101	2.0
CP008925.1	h6.sal.bam	other	1697678	1697678	0	+	1	0	134	101	1.0
CP008925.1	h6.sal.bam	other	1697679	1697679	0	+	2	1	135	102	2.0
CP008925.1	h6.sal.bam	other	1697680	1697680	0	+	0	1	131	101	0.0
CP008925.1	h6.sal.bam	other	1697681	1697681	0	+	0	2	131	102	0.0
CP008925.1	h6.sal.bam	other	1697682	1697682	0	+	1	1	132	101	1.0
CP008925.1	h6.sal.bam	other	1697683	1697683	0	+	0	1	132	100	0.0
CP008925.1	h6.sal.bam	other	1697684	1697684	0	+	1	0	130	100	1.0
CP008925.1	h6.sal.bam	other	1697685	1697685	0	+	2	1	126	102	2.0
CP008925.1	h6.sal.bam	other	1697686	1697686	0	+	0	1	126	102	0.0
CP008925.1	h6.sal.bam	other	1697687	1697687	0	+	0	2	124	101	0.0
CP008925.1	h6.sal.bam	other	1697688	1697688	0	+	2	2	126	100	2.0
CP008925.1	h6.sal.bam	other	1697689	1697689	0	+	1	1	125	99	1.0
CP008925.1	h6.sal.bam	other	1697690	1697690	0	+	0	3	124	98	0.0
CP008925.1	h6.sal.bam	other	1697691	1697691	0	+	6	3	125	97	6.0
CP008925.1	h6.sal.bam	other	1697692	1697692	0	+	4	5	129	94	4.0
CP008925.1	h6.sal.bam	other	1697693	1697693	0	+	1	1	125	90	1.0
CP008925.1	h6.sal.bam	other	1697694	1697694	0	+	2	1	127	90	2.0
CP008925.1	h6.sal.bam	other	1697695	1697695	0	+	1	1	128	89	1.0
CP008925.1	h6.sal.bam	other	1697696	1697696	0	+	3	4	127	88	3.0
CP008925.1	h6.sal.bam	other	1697697	1697697	0	+	2	0	127	85	2.0
CP008925.1	h6.sal.bam	other	1697698	1697698	0	+	1	2	128	86	1.0
CP008925.1	h6.sal.bam	other	1697699	1697699	0	+	1	0	129	85	1.0
CP008925.1	h6.sal.bam	other	1697700	1697700	0	+	2	1	131	86	2.0
CP008925.1	h6.sal.bam	other	1697701	1697701	0	+	0	0	130	85	0.0
CP008925.1	h6.sal.bam	other	1697702	1697702	0	+	2	2	126	87	2.0
CP008925.1	h6.sal.bam	other	1697703	1697703	0	+	1	0	127	85	1.0
CP008925.1	h6.sal.bam	other	1697704	1697704	0	+	0	1	127	85	0.0
CP008925.1	h6.sal.bam	other	1697705	1697705	0	+	2	4	129	86	2.0
CP008925.1	h6.sal.bam	other	1697706	1697706	0	+	0	1	127	85	0.0
CP008925.1	h6.sal.bam	other	1697707	1697707	0	+	2	1	127	86	2.0
CP008925.1	h6.sal.bam	other	1697708	1697708	0	+	0	1	126	85	0.0
CP008925.1	h6.sal.bam	other	1697709	1697709	0	+	5	1	126	84	5.0
CP008925.1	h6.sal.bam	other	1697710	1697710	0	+	0	4	126	83	0.0
CP008925.1	h6.sal.bam	other	1697711	1697711	0	+	1	0	127	80	1.0
CP008925.1	h6.sal.bam	other	1697712	1697712	0	+	0	0	125	81	0.0
CP008925.1	h6.sal.bam	other	1697713	1697713	0	+	1	0	124	84	1.0
CP008925.1	h6.sal.bam	other	1697714	1697714	0	+	1	2	120	86	1.0
CP008925.1	h6.sal.bam	other	1697715	1697715	0	+	0	0	117	85	0.0
CP008925.1	h6.sal.bam	other	1697716	1697716	0	+	1	0	117	85	1.0
CP008925.1	h6.sal.bam	other	1697717	1697717	0	+	0	0	117	85	0.0
CP008925.1	h6.sal.bam	other	1697718	1697718	0	+	0	0	114	85	0.0
CP008925.1	h6.sal.bam	other	1697719	1697719	0	+	2	5	116	87	2.0
CP008925.1	h6.sal.bam	other	1697720	1697720	0	+	0	0	116	84	0.0
CP008925.1	h6.sal.bam	other	1697721	1697721	0	+	5	2	119	86	5.0
CP008925.1	h6.sal.bam	other	1697722	1697722	0	+	2	2	120	84	2.0
CP008925.1	h6.sal.bam	other	1697723	1697723	0	+	0	0	117	82	0.0
CP008925.1	h6.sal.bam	other	1697724	1697724	0	+	3	5	117	82	3.0
CP008925.1	h6.sal.bam	other	1697725	1697725	0	+	2	0	119	78	2.0
CP008925.1	h6.sal.bam	other	1697726	1697726	0	+	1	1	117	78	1.0
CP008925.1	h6.sal.bam	other	1697727	1697727	0	+	1	0	114	78	1.0
CP008925.1	h6.sal.bam	other	1697728	1697728	0	+	3	0	108	78	3.0
CP008925.1	h6.sal.bam	other	1697729	1697729	0	+	0	2	108	78	0.0
CP008925.1	h6.sal.bam	other	1697730	1697730	0	+	1	2	105	76	1.0
CP008925.1	h6.sal.bam	other	1697731	1697731	0	+	1	3	105	74	1.0
CP008925.1	h6.sal.bam	other	1697732	1697732	0	+	1	0	106	74	1.0
CP008925.1	h6.sal.bam	other	1697733	1697733	0	+	1	0	105	75	1.0
CP008925.1	h6.sal.bam	other	1697734	1697734	0	+	0	1	104	75	0.0
CP008925.1	h6.sal.bam	other	1697735	1697735	0	+	1	1	103	74	1.0
CP008925.1	h6.sal.bam	other	1697736	1697736	0	+	1	0	101	75	1.0
CP008925.1	h6.sal.bam	other	1697737	1697737	0	+	0	6	100	75	0.0
CP008925.1	h6.sal.bam	other	1697738	1697738	0	+	0	1	98	71	0.0
CP008925.1	h6.sal.bam	other	1697739	1697739	0	+	0	2	98	71	0.0
CP008925.1	h6.sal.bam	other	1697740	1697740	0	+	3	2	98	69	3.0
CP008925.1	h6.sal.bam	other	1697741	1697741	0	+	0	3	94	68	0.0
CP008925.1	h6.sal.bam	other	1697742	1697742	0	+	0	2	90	68	0.0
CP008925.1	h6.sal.bam	other	1697743	1697743	0	+	1	2	91	67	1.0
CP008925.1	h6.sal.bam	other	1697744	1697744	0	+	1	1	90	65	1.0
CP008925.1	h6.sal.bam	other	1697745	1697745	0	+	1	0	90	65	1.0
CP008925.1	h6.sal.bam	other	1697746	1697746	0	+	3	2	92	65	3.0
CP008925.1	h6.sal.bam	other	1697747	1697747	0	+	0	0	89	63	0.0
CP008925.1	h6.sal.bam	other	1697748	1697748	0	+	9	1	98	70	9.0
CP008925.1	h6.sal.bam	other	1697749	1697749	0	+	0	1	98	69	0.0
CP008925.1	h6.sal.bam	other	1697750	1697750	0	+	1	3	97	70	1.0
CP008925.1	h6.sal.bam	other	1697751	1697751	0	+	0	1	94	68	0.0
CP008925.1	h6.sal.bam	other	1697752	1697752	0	+	0	0	92	67	0.0
CP008925.1	h6.sal.bam	other	1697753	1697753	0	+	0	1	91	69	0.0
CP008925.1	h6.sal.bam	other	1697754	1697754	0	+	1	1	90	100	1.0
CP008925.1	h6.sal.bam	other	1697755	1697755	0	+	1	1	91	100	1.0
CP008925.1	h6.sal.bam	other	1697756	1697756	0	+	2	1	93	99	2.0
CP008925.1	h6.sal.bam	other	1697757	1697757	0	+	1	0	93	100	1.0
CP008925.1	h6.sal.bam	other	1697758	1697758	0	+	2	1	92	100	2.0
CP008925.1	h6.sal.bam	other	1697759	1697759	0	+	1	3	93	100	1.0
CP008925.1	h6.sal.bam	other	1697760	1697760	0	+	0	0	92	97	0.0
CP008925.1	h6.sal.bam	other	1697761	1697761	0	+	0	0	92	97	0.0
CP008925.1	h6.sal.bam	other	1697762	1697762	0	+	0	1	91	100	0.0
CP008925.1	h6.sal.bam	other	1697763	1697763	0	+	1	1	91	99	1.0
CP008925.1	h6.sal.bam	other	1697764	1697764	0	+	0	1	91	107	0.0
CP008925.1	h6.sal.bam	other	1697765	1697765	0	+	1	3	92	106	1.0
CP008925.1	h6.sal.bam	other	1697766	1697766	0	+	0	0	73	103	0.0
CP008925.1	h6.sal.bam	other	1697767	1697767	0	+	1	0	74	104	1.0
CP008925.1	h6.sal.bam	other	1697768	1697768	0	+	0	1	74	105	0.0
CP008925.1	h6.sal.bam	other	1697769	1697769	0	+	1	0	75	104	1.0
CP008925.1	h6.sal.bam	other	1697770	1697770	0	+	0	0	74	105	0.0
CP008925.1	h6.sal.bam	other	1697771	1697771	0	+	0	1	74	243	0.0
CP008925.1	h6.sal.bam	other	1697772	1697772	0	+	0	2	74	266	0.0
CP008925.1	h6.sal.bam	other	1697773	1697773	0	+	0	0	73	267	0.0
CP008925.1	h6.sal.bam	other	1697774	1697774	0	+	2	1	74	267	2.0
CP008925.1	h6.sal.bam	other	1697775	1697775	0	+	0	0	70	267	0.0
CP008925.1	h6.sal.bam	other	1697776	1697776	0	+	2	3	71	267	2.0
CP008925.1	h6.sal.bam	other	1697777	1697777	0	+	2	0	73	264	2.0
CP008925.1	h6.sal.bam	other	1697778	1697778	0	+	0	0	72	264	0.0
CP008925.1	h6.sal.bam	other	1697779	1697779	0	+	1	2	71	268	1.0
CP008925.1	h6.sal.bam	other	1697780	1697780	0	+	1	2	72	266	1.0
CP008925.1	h6.sal.bam	GTTC	1697781	1697781	1697789	+	0	2	72	264	0.0
CP008925.1	h6.sal.bam	other	1697782	1697782	0	+	0	0	71	264	0.0
CP008925.1	h6.sal.bam	GTTC	1697783	1697783	1697789	+	0	0	70	264	0.0
CP008925.1	h6.sal.bam	other	1697784	1697784	0	+	0	1	66	264	0.0
CP008925.1	h6.sal.bam	other	1697785	1697785	0	+	1	1	67	264	2.0
CP008925.1	h6.sal.bam	other	1697786	1697786	0	+	2	0	68	263	4.0
CP008925.1	h6.sal.bam	other	1697787	1697787	0	+	0	2	68	263	0.0
CP008925.1	h6.sal.bam	other	1697788	1697788	0	+	0	2	67	261	0.0
CP008925.1	h6.sal.bam	other	1697789	1697789	0	+	1	1	67	259	1.0
CP008925.1	h6.sal.bam	other	1697790	1697790	0	+	0	0	67	258	0.0
CP008925.1	h6.sal.bam	other	1697791	1697791	0	+	0	0	66	258	0.0
CP008925.1	h6.sal.bam	other	1697792	1697792	0	+	0	1	66	259	0.0
CP008925.1	h6.sal.bam	other	1697793	1697793	0	+	2	1	67	260	2.0
CP008925.1	h6.sal.bam	other	1697794	1697794	0	+	2	1	68	259	2.0
CP008925.1	h6.sal.bam	other	1697795	1697795	0	+	0	2	64	258	0.0
CP008925.1	h6.sal.bam	other	1697796	1697796	0	+	1	0	65	256	1.0
CP008925.1	h6.sal.bam	other	1697797	1697797	0	+	0	0	63	257	0.0
CP008925.1	h6.sal.bam	GTTC	1697798	1697798	1697789	+	0	2	63	257	0.0
CP008925.1	h6.sal.bam	other	1697799	1697799	0	+	3	0	62	255	3.0
CP008925.1	h6.sal.bam	GTTC	1697800	1697800	1697789	+	1	0	62	256	1.0
CP008925.1	h6.sal.bam	other	1697801	1697801	0	+	0	1	62	256	0.0
CP008925.1	h6.sal.bam	other	1697802	1697802	0	+	0	0	61	255	0.0
CP008925.1	h6.sal.bam	other	1697803	1697803	0	+	0	0	58	255	0.0
CP008925.1	h6.sal.bam	other	1697804	1697804	0	+	0	0	58	255	0.0
CP008925.1	h6.sal.bam	other	1697805	1697805	0	+	2	0	59	259	2.0
CP008925.1	h6.sal.bam	other	1697806	1697806	0	+	2	3	60	259	2.0
CP008925.1	h6.sal.bam	other	1697807	1697807	0	+	1	1	60	256	1.0
CP008925.1	h6.sal.bam	other	1697808	1697808	0	+	1	0	60	255	1.0
CP008925.1	h6.sal.bam	other	1697809	1697809	0	+	2	0	62	255	2.0
CP008925.1	h6.sal.bam	other	1697810	1697810	0	+	1	2	62	257	1.0
CP008925.1	h6.sal.bam	other	1697811	1697811	0	+	1	2	62	256	1.0
CP008925.1	h6.sal.bam	other	1697812	1697812	0	+	0	0	62	257	0.0
CP008925.1	h6.sal.bam	other	1697813	1697813	0	+	0	1	62	259	0.0
CP008925.1	h6.sal.bam	other	1697814	1697814	0	+	1	0	60	261	1.0
CP008925.1	h6.sal.bam	other	1697815	1697815	0	+	0	1	59	261	0.0
CP008925.1	h6.sal.bam	other	1697816	1697816	0	+	1	4	60	260	1.0
CP008925.1	h6.sal.bam	other	1697817	1697817	0	+	2	0	62	256	2.0
CP008925.1	h6.sal.bam	other	1697818	1697818	0	+	0	0	61	257	0.0
CP008925.1	h6.sal.bam	other	1697819	1697819	0	+	1	1	61	258	1.0
CP008925.1	h6.sal.bam	other	1697820	1697820	0	+	2	1	60	259	2.0
CP008925.1	h6.sal.bam	other	1697821	1697821	0	+	1	3	61	258	1.0
CP008925.1	h6.sal.bam	other	1697822	1697822	0	+	0	2	61	255	0.0
CP008925.1	h6.sal.bam	other	1697823	1697823	0	+	0	2	52	254	0.0
CP008925.1	h6.sal.bam	other	1697824	1697824	0	+	0	1	52	252	0.0
CP008925.1	h6.sal.bam	other	1697825	1697825	0	+	0	0	51	252	0.0
CP008925.1	h6.sal.bam	other	1697826	1697826	0	+	1	0	52	252	1.0
CP008925.1	h6.sal.bam	other	1697827	1697827	0	+	1	2	53	252	1.0
CP008925.1	h6.sal.bam	GTTC	1697828	1697828	1697836	+	1	32	53	251	1.0
CP008925.1	h6.sal.bam	other	1697829	1697829	0	+	0	1	53	219	0.0
CP008925.1	h6.sal.bam	GTTC	1697830	1697830	1697836	+	30	1	81	219	30.0
CP008925.1	h6.sal.bam	other	1697831	1697831	0	+	0	2	80	220	0.0
CP008925.1	h6.sal.bam	other	1697832	1697832	0	+	1	0	78	219	1.0
CP008925.1	h6.sal.bam	other	1697833	1697833	0	+	0	1	78	219	0.0
CP008925.1	h6.sal.bam	other	1697834	1697834	0	+	1	1	78	218	1.0
CP008925.1	h6.sal.bam	other	1697835	1697835	0	+	0	0	78	218	0.0
CP008925.1	h6.sal.bam	other	1697836	1697836	0	+	2	1	80	218	2.0
CP008925.1	h6.sal.bam	other	1697837	1697837	0	+	4	0	84	217	4.0
CP008925.1	h6.sal.bam	other	1697838	1697838	0	+	3	9	86	217	3.0
CP008925.1	h6.sal.bam	other	1697839	1697839	0	+	0	0	86	210	0.0
CP008925.1	h6.sal.bam	other	1697840	1697840	0	+	1	0	86	211	1.0
CP008925.1	h6.sal.bam	other	1697841	1697841	0	+	1	1	86	212	1.0
CP008925.1	h6.sal.bam	other	1697842	1697842	0	+	1	1	87	211	1.0
CP008925.1	h6.sal.bam	other	1697843	1697843	0	+	1	1	88	210	1.0
CP008925.1	h6.sal.bam	other	1697844	1697844	0	+	1	0	88	210	1.0
CP008925.1	h6.sal.bam	GTTC	1697845	1697845	1697836	+	0	164	88	210	0.0
CP008925.1	h6.sal.bam	other	1697846	1697846	0	+	1	2	88	46	1.0
CP008925.1	h6.sal.bam	GTTC	1697847	1697847	1697836	+	178	1	264	48	178.0
CP008925.1	h6.sal.bam	other	1697848	1697848	0	+	6	0	270	47	6.0
CP008925.1	h6.sal.bam	other	1697849	1697849	0	+	0	0	270	47	0.0
CP008925.1	h6.sal.bam	other	1697850	1697850	0	+	0	0	270	47	0.0
CP008925.1	h6.sal.bam	other	1697851	1697851	0	+	3	0	271	52	3.0
CP008925.1	h6.sal.bam	other	1697852	1697852	0	+	0	2	270	53	0.0
CP008925.1	h6.sal.bam	other	1697853	1697853	0	+	0	2	270	54	0.0
CP008925.1	h6.sal.bam	other	1697854	1697854	0	+	1	0	270	54	1.0
CP008925.1	h6.sal.bam	other	1697855	1697855	0	+	0	0	269	54	0.0
CP008925.1	h6.sal.bam	other	1697856	1697856	0	+	1	1	270	55	1.0
CP008925.1	h6.sal.bam	other	1697857	1697857	0	+	1	0	271	54	1.0
CP008925.1	h6.sal.bam	other	1697858	1697858	0	+	0	0	271	54	0.0
CP008925.1	h6.sal.bam	other	1697859	1697859	0	+	0	1	270	57	0.0
CP008925.1	h6.sal.bam	other	1697860	1697860	0	+	1	0	271	56	1.0
CP008925.1	h6.sal.bam	other	1697861	1697861	0	+	0	0	269	58	0.0
CP008925.1	h6.sal.bam	other	1697862	1697862	0	+	0	0	269	58	0.0
CP008925.1	h6.sal.bam	other	1697863	1697863	0	+	0	0	269	59	0.0
CP008925.1	h6.sal.bam	other	1697864	1697864	0	+	0	0	268	60	0.0
CP008925.1	h6.sal.bam	other	1697865	1697865	0	+	1	0	269	61	1.0
CP008925.1	h6.sal.bam	other	1697866	1697866	0	+	0	1	269	63	0.0
CP008925.1	h6.sal.bam	other	1697867	1697867	0	+	1	2	270	62	1.0
CP008925.1	h6.sal.bam	other	1697868	1697868	0	+	1	0	269	61	1.0
CP008925.1	h6.sal.bam	other	1697869	1697869	0	+	0	0	267	61	0.0
CP008925.1	h6.sal.bam	other	1697870	1697870	0	+	1	1	268	62	1.0
CP008925.1	h6.sal.bam	other	1697871	1697871	0	+	0	0	267	61	0.0
CP008925.1	h6.sal.bam	other	1697872	1697872	0	+	1	0	268	61	1.0
CP008925.1	h6.sal.bam	other	1697873	1697873	0	+	3	0	271	61	3.0
CP008925.1	h6.sal.bam	other	1697874	1697874	0	+	3	1	271	62	3.0
CP008925.1	h6.sal.bam	other	1697875	1697875	0	+	0	0	270	61	0.0
CP008925.1	h6.sal.bam	other	1697876	1697876	0	+	2	0	272	64	2.0
CP008925.1	h6.sal.bam	other	1697877	1697877	0	+	0	0	272	64	0.0
CP008925.1	h6.sal.bam	other	1697878	1697878	0	+	0	4	272	64	0.0
CP008925.1	h6.sal.bam	other	1697879	1697879	0	+	1	0	271	60	1.0
CP008925.1	h6.sal.bam	other	1697880	1697880	0	+	0	0	271	60	0.0
CP008925.1	h6.sal.bam	other	1697881	1697881	0	+	2	0	271	64	2.0
CP008925.1	h6.sal.bam	other	1697882	1697882	0	+	1	0	270	67	1.0
CP008925.1	h6.sal.bam	other	1697883	1697883	0	+	2	1	270	69	2.0
CP008925.1	h6.sal.bam	other	1697884	1697884	0	+	2	1	271	69	2.0
CP008925.1	h6.sal.bam	other	1697885	1697885	0	+	0	1	271	68	0.0
CP008925.1	h6.sal.bam	other	1697886	1697886	0	+	1	3	271	67	1.0
CP008925.1	h6.sal.bam	other	1697887	1697887	0	+	1	2	271	64	1.0
CP008925.1	h6.sal.bam	other	1697888	1697888	0	+	3	3	273	65	3.0
CP008925.1	h6.sal.bam	other	1697889	1697889	0	+	0	0	273	65	0.0
CP008925.1	h6.sal.bam	other	1697890	1697890	0	+	3	0	276	66	3.0
CP008925.1	h6.sal.bam	other	1697891	1697891	0	+	1	0	274	68	1.0
CP008925.1	h6.sal.bam	other	1697892	1697892	0	+	2	1	276	68	2.0
CP008925.1	h6.sal.bam	other	1697893	1697893	0	+	0	1	276	68	0.0
CP008925.1	h6.sal.bam	other	1697894	1697894	0	+	0	2	275	67	0.0
CP008925.1	h6.sal.bam	other	1697895	1697895	0	+	1	0	273	65	1.0
CP008925.1	h6.sal.bam	other	1697896	1697896	0	+	0	0	273	65	0.0
CP008925.1	h6.sal.bam	other	1697897	1697897	0	+	1	1	274	66	1.0
CP008925.1	h6.sal.bam	other	1697898	1697898	0	+	1	0	275	65	1.0
CP008925.1	h6.sal.bam	other	1697899	1697899	0	+	0	1	275	73	0.0
CP008925.1	h6.sal.bam	other	1697900	1697900	0	+	3	0	276	73	3.0
CP008925.1	h6.sal.bam	other	1697901	1697901	0	+	5	1	281	75	5.0
CP008925.1	h6.sal.bam	other	1697902	1697902	0	+	2	0	282	75	2.0
CP008925.1	h6.sal.bam	other	1697903	1697903	0	+	0	1	280	75	0.0
CP008925.1	h6.sal.bam	other	1697904	1697904	0	+	2	0	282	74	2.0
CP008925.1	h6.sal.bam	other	1697905	1697905	0	+	2	2	256	79	2.0
CP008925.1	h6.sal.bam	other	1697906	1697906	0	+	3	1	259	81	3.0
CP008925.1	h6.sal.bam	other	1697907	1697907	0	+	3	0	261	80	3.0
CP008925.1	h6.sal.bam	other	1697908	1697908	0	+	3	0	264	81	3.0
CP008925.1	h6.sal.bam	other	1697909	1697909	0	+	1	1	264	81	1.0
CP008925.1	h6.sal.bam	other	1697910	1697910	0	+	0	0	262	80	0.0
CP008925.1	h6.sal.bam	other	1697911	1697911	0	+	1	0	263	80	1.0
CP008925.1	h6.sal.bam	other	1697912	1697912	0	+	2	1	261	85	2.0
CP008925.1	h6.sal.bam	other	1697913	1697913	0	+	0	1	257	84	0.0
CP008925.1	h6.sal.bam	other	1697914	1697914	0	+	1	2	258	83	1.0
CP008925.1	h6.sal.bam	other	1697915	1697915	0	+	1	1	258	83	1.0
CP008925.1	h6.sal.bam	other	1697916	1697916	0	+	5	1	262	87	5.0
CP008925.1	h6.sal.bam	other	1697917	1697917	0	+	3	0	264	86	3.0
CP008925.1	h6.sal.bam	other	1697918	1697918	0	+	0	1	261	86	0.0
CP008925.1	h6.sal.bam	other	1697919	1697919	0	+	0	0	258	88	0.0
CP008925.1	h6.sal.bam	other	1697920	1697920	0	+	0	1	255	90	0.0
CP008925.1	h6.sal.bam	other	1697921	1697921	0	+	3	1	255	92	3.0
CP008925.1	h6.sal.bam	other	1697922	1697922	0	+	0	0	87	91	0.0
CP008925.1	h6.sal.bam	other	1697923	1697923	0	+	1	0	82	91	1.0
CP008925.1	h6.sal.bam	other	1697924	1697924	0	+	0	5	82	91	0.0
CP008925.1	h6.sal.bam	other	1697925	1697925	0	+	1	0	83	87	1.0
CP008925.1	h6.sal.bam	other	1697926	1697926	0	+	0	1	80	92	0.0
CP008925.1	h6.sal.bam	other	1697927	1697927	0	+	2	4	82	92	2.0
CP008925.1	h6.sal.bam	other	1697928	1697928	0	+	1	1	82	88	1.0
CP008925.1	h6.sal.bam	other	1697929	1697929	0	+	1	0	83	89	1.0
CP008925.1	h6.sal.bam	other	1697930	1697930	0	+	0	1	83	91	0.0
CP008925.1	h6.sal.bam	other	1697931	1697931	0	+	2	1	83	92	2.0
CP008925.1	h6.sal.bam	other	1697932	1697932	0	+	2	2	85	91	2.0
CP008925.1	h6.sal.bam	other	1697933	1697933	0	+	2	0	87	91	2.0
CP008925.1	h6.sal.bam	other	1697934	1697934	0	+	0	2	87	92	0.0
CP008925.1	h6.sal.bam	other	1697935	1697935	0	+	1	0	88	90	1.0
CP008925.1	h6.sal.bam	other	1697936	1697936	0	+	0	1	88	93	0.0
CP008925.1	h6.sal.bam	other	1697937	1697937	0	+	0	1	88	92	0.0
CP008925.1	h6.sal.bam	other	1697938	1697938	0	+	0	0	88	94	0.0
CP008925.1	h6.sal.bam	other	1697939	1697939	0	+	0	1	88	94	0.0
CP008925.1	h6.sal.bam	other	1697940	1697940	0	+	0	2	87	94	0.0
CP008925.1	h6.sal.bam	other	1697941	1697941	0	+	1	0	88	94	1.0
CP008925.1	h6.sal.bam	other	1697942	1697942	0	+	0	1	87	94	0.0
CP008925.1	h6.sal.bam	other	1697943	1697943	0	+	1	0	87	92	2.0
CP008925.1	h6.sal.bam	other	1697944	1697944	0	+	2	1	88	96	4.0
CP008925.1	h6.sal.bam	other	1697945	1697945	0	+	0	0	88	98	0.0
CP008925.1	h6.sal.bam	other	1697946	1697946	0	+	0	1	88	98	0.0
CP008925.1	h6.sal.bam	other	1697947	1697947	0	+	0	1	87	103	0.0
CP008925.1	h6.sal.bam	other	1697948	1697948	0	+	0	0	81	104	0.0
CP008925.1	h6.sal.bam	other	1697949	1697949	0	+	0	0	81	106	0.0
CP008925.1	h6.sal.bam	other	1697950	1697950	0	+	0	3	79	108	0.0
CP008925.1	h6.sal.bam	other	1697951	1697951	0	+	1	0	80	106	1.0
CP008925.1	h6.sal.bam	other	1697952	1697952	0	+	0	0	80	106	0.0
CP008925.1	h6.sal.bam	other	1697953	1697953	0	+	0	0	77	108	0.0
CP008925.1	h6.sal.bam	other	1697954	1697954	0	+	0	3	76	108	0.0
CP008925.1	h6.sal.bam	other	1697955	1697955	0	+	0	1	76	105	0.0
CP008925.1	h6.sal.bam	other	1697956	1697956	0	+	0	2	76	104	0.0
CP008925.1	h6.sal.bam	other	1697957	1697957	0	+	0	2	76	103	0.0
CP008925.1	h6.sal.bam	other	1697958	1697958	0	+	1	1	75	102	1.0
CP008925.1	h6.sal.bam	other	1697959	1697959	0	+	0	0	73	103	0.0
CP008925.1	h6.sal.bam	other	1697960	1697960	0	+	0	0	73	103	0.0
CP008925.1	h6.sal.bam	other	1697961	1697961	0	+	2	1	72	103	2.0
CP008925.1	h6.sal.bam	other	1697962	1697962	0	+	0	2	72	102	0.0
CP008925.1	h6.sal.bam	other	1697963	1697963	0	+	3	3	73	101	3.0
CP008925.1	h6.sal.bam	other	1697964	1697964	0	+	0	1	70	99	0.0
CP008925.1	h6.sal.bam	other	1697965	1697965	0	+	1	2	71	98	1.0
CP008925.1	h6.sal.bam	other	1697966	1697966	0	+	0	1	70	103	0.0
CP008925.1	h6.sal.bam	other	1697967	1697967	0	+	0	0	67	102	0.0
CP008925.1	h6.sal.bam	other	1697968	1697968	0	+	2	0	69	102	2.0
CP008925.1	h6.sal.bam	other	1697969	1697969	0	+	0	0	69	107	0.0
CP008925.1	h6.sal.bam	other	1697970	1697970	0	+	1	1	70	107	1.0
CP008925.1	h6.sal.bam	other	1697971	1697971	0	+	0	0	67	106	0.0
CP008925.1	h6.sal.bam	other	1697972	1697972	0	+	1	4	68	107	1.0
CP008925.1	h6.sal.bam	other	1697973	1697973	0	+	0	4	65	104	0.0
CP008925.1	h6.sal.bam	other	1697974	1697974	0	+	0	1	65	101	0.0
CP008925.1	h6.sal.bam	other	1697975	1697975	0	+	1	2	66	102	1.0
CP008925.1	h6.sal.bam	other	1697976	1697976	0	+	0	1	62	101	0.0
CP008925.1	h6.sal.bam	other	1697977	1697977	0	+	2	1	62	100	2.0
CP008925.1	h6.sal.bam	other	1697978	1697978	0	+	2	1	62	104	2.0
CP008925.1	h6.sal.bam	other	1697979	1697979	0	+	0	5	62	103	0.0
CP008925.1	h6.sal.bam	other	1697980	1697980	0	+	0	2	59	100	0.0
CP008925.1	h6.sal.bam	other	1697981	1697981	0	+	2	1	57	99	2.0
CP008925.1	h6.sal.bam	other	1697982	1697982	0	+	0	0	56	98	0.0
CP008925.1	h6.sal.bam	other	1697983	1697983	0	+	3	0	55	98	3.0
CP008925.1	h6.sal.bam	other	1697984	1697984	0	+	0	0	55	104	0.0
CP008925.1	h6.sal.bam	other	1697985	1697985	0	+	1	1	55	104	1.0
CP008925.1	h6.sal.bam	other	1697986	1697986	0	+	0	4	55	103	0.0
CP008925.1	h6.sal.bam	other	1697987	1697987	0	+	0	0	53	99	0.0
CP008925.1	h6.sal.bam	other	1697988	1697988	0	+	1	0	54	99	1.0
CP008925.1	h6.sal.bam	other	1697989	1697989	0	+	1	2	54	100	1.0
CP008925.1	h6.sal.bam	other	1697990	1697990	0	+	0	5	52	98	0.0
CP008925.1	h6.sal.bam	other	1697991	1697991	0	+	1	0	49	102	1.0
CP008925.1	h6.sal.bam	other	1697992	1697992	0	+	1	3	47	104	1.0
CP008925.1	h6.sal.bam	other	1697993	1697993	0	+	4	2	51	105	4.0
CP008925.1	h6.sal.bam	other	1697994	1697994	0	+	0	0	51	106	0.0
CP008925.1	h6.sal.bam	other	1697995	1697995	0	+	2	3	53	108	2.0
CP008925.1	h6.sal.bam	other	1697996	1697996	0	+	0	0	50	106	0.0
CP008925.1	h6.sal.bam	other	1697997	1697997	0	+	0	0	49	106	0.0
CP008925.1	h6.sal.bam	other	1697998	1697998	0	+	3	0	52	107	6.0
CP008925.1	h6.sal.bam	other	1697999	1697999	0	+	0	1	52	111	0.0
CP008925.1	h6.sal.bam	other	1698000	1698000	0	+	0	5	51	110	0.0
CP008925.1	h6.sal.bam	other	1698001	1698001	0	+	0	1	51	105	0.0
CP008925.1	h6.sal.bam	other	1698002	1698002	0	+	0	0	48	104	0.0
CP008925.1	h6.sal.bam	other	1698003	1698003	0	+	0	2	48	106	0.0
CP008925.1	h6.sal.bam	other	1698004	1698004	0	+	4	3	51	106	4.0
CP008925.1	h6.sal.bam	other	1698005	1698005	0	+	2	2	51	106	2.0
CP008925.1	h6.sal.bam	other	1698006	1698006	0	+	4	1	53	104	4.0
CP008925.1	h6.sal.bam	other	1698007	1698007	0	+	0	1	51	103	0.0
CP008925.1	h6.sal.bam	other	1698008	1698008	0	+	0	1	51	102	0.0
CP008925.1	h6.sal.bam	other	1698009	1698009	0	+	1	2	52	108	1.0
CP008925.1	h6.sal.bam	other	1698010	1698010	0	+	0	1	51	106	0.0
CP008925.1	h6.sal.bam	other	1698011	1698011	0	+	0	0	51	105	0.0
CP008925.1	h6.sal.bam	other	1698012	1698012	0	+	0	3	51	107	0.0
CP008925.1	h6.sal.bam	other	1698013	1698013	0	+	3	0	54	104	3.0
CP008925.1	h6.sal.bam	other	1698014	1698014	0	+	1	1	55	104	1.0
CP008925.1	h6.sal.bam	other	1698015	1698015	0	+	1	2	56	106	1.0
CP008925.1	h6.sal.bam	other	1698016	1698016	0	+	1	3	56	104	1.0
CP008925.1	h6.sal.bam	other	1698017	1698017	0	+	1	0	56	102	1.0
CP008925.1	h6.sal.bam	other	1698018	1698018	0	+	0	3	56	102	0.0
CP008925.1	h6.sal.bam	other	1698019	1698019	0	+	1	1	55	102	1.0
CP008925.1	h6.sal.bam	other	1698020	1698020	0	+	0	5	55	101	0.0
CP008925.1	h6.sal.bam	other	1698021	1698021	0	+	2	2	57	97	2.0
CP008925.1	h6.sal.bam	other	1698022	1698022	0	+	2	1	59	96	2.0
CP008925.1	h6.sal.bam	other	1698023	1698023	0	+	1	2	60	99	1.0
CP008925.1	h6.sal.bam	other	1698024	1698024	0	+	1	2	60	97	1.0
CP008925.1	h6.sal.bam	other	1698025	1698025	0	+	0	1	60	97	0.0
CP008925.1	h6.sal.bam	other	1698026	1698026	0	+	0	1	60	98	0.0
CP008925.1	h6.sal.bam	other	1698027	1698027	0	+	0	1	60	98	0.0
CP008925.1	h6.sal.bam	other	1698028	1698028	0	+	0	0	60	99	0.0
CP008925.1	h6.sal.bam	other	1698029	1698029	0	+	0	0	60	101	0.0
CP008925.1	h6.sal.bam	other	1698030	1698030	0	+	4	0	64	102	4.0
CP008925.1	h6.sal.bam	other	1698031	1698031	0	+	3	0	67	102	3.0
CP008925.1	h6.sal.bam	other	1698032	1698032	0	+	2	0	69	102	2.0
CP008925.1	h6.sal.bam	other	1698033	1698033	0	+	1	2	69	102	1.0
CP008925.1	h6.sal.bam	other	1698034	1698034	0	+	0	0	69	105	0.0
CP008925.1	h6.sal.bam	other	1698035	1698035	0	+	4	1	71	109	4.0
CP008925.1	h6.sal.bam	other	1698036	1698036	0	+	1	0	72	109	1.0
CP008925.1	h6.sal.bam	other	1698037	1698037	0	+	0	1	72	111	0.0
CP008925.1	h6.sal.bam	other	1698038	1698038	0	+	1	0	70	110	1.0
CP008925.1	h6.sal.bam	other	1698039	1698039	0	+	2	0	72	110	2.0
CP008925.1	h6.sal.bam	GAAC	1698040	1698040	1698048	+	0	7	71	114	0.0
CP008925.1	h6.sal.bam	other	1698041	1698041	0	+	1	0	72	107	1.0
CP008925.1	h6.sal.bam	GAAC	1698042	1698042	1698048	+	4	2	76	107	4.0
CP008925.1	h6.sal.bam	other	1698043	1698043	0	+	3	4	77	109	3.0
CP008925.1	h6.sal.bam	other	1698044	1698044	0	+	1	0	77	108	1.0
CP008925.1	h6.sal.bam	other	1698045	1698045	0	+	2	0	79	111	2.0
CP008925.1	h6.sal.bam	other	1698046	1698046	0	+	1	1	80	111	1.0
CP008925.1	h6.sal.bam	other	1698047	1698047	0	+	0	3	78	112	0.0
CP008925.1	h6.sal.bam	other	1698048	1698048	0	+	4	0	82	109	4.0
CP008925.1	h6.sal.bam	other	1698049	1698049	0	+	0	1	82	110	0.0
CP008925.1	h6.sal.bam	other	1698050	1698050	0	+	0	3	82	109	0.0
CP008925.1	h6.sal.bam	other	1698051	1698051	0	+	0	0	82	108	0.0
CP008925.1	h6.sal.bam	other	1698052	1698052	0	+	3	2	81	110	3.0
CP008925.1	h6.sal.bam	other	1698053	1698053	0	+	1	2	82	108	1.0
CP008925.1	h6.sal.bam	other	1698054	1698054	0	+	3	0	85	106	3.0
CP008925.1	h6.sal.bam	other	1698055	1698055	0	+	1	1	86	108	1.0
CP008925.1	h6.sal.bam	other	1698056	1698056	0	+	1	1	85	107	1.0
CP008925.1	h6.sal.bam	GAAC	1698057	1698057	1698048	+	1	4	86	107	1.0
CP008925.1	h6.sal.bam	other	1698058	1698058	0	+	1	1	84	103	1.0
CP008925.1	h6.sal.bam	GAAC	1698059	1698059	1698048	+	4	0	88	104	4.0
CP008925.1	h6.sal.bam	other	1698060	1698060	0	+	2	0	89	105	2.0
CP008925.1	h6.sal.bam	other	1698061	1698061	0	+	1	1	90	107	1.0
CP008925.1	h6.sal.bam	other	1698062	1698062	0	+	0	2	90	106	0.0
CP008925.1	h6.sal.bam	other	1698063	1698063	0	+	1	1	89	108	1.0
CP008925.1	h6.sal.bam	other	1698064	1698064	0	+	1	7	90	107	1.0
CP008925.1	h6.sal.bam	other	1698065	1698065	0	+	0	0	89	100	0.0
CP008925.1	h6.sal.bam	other	1698066	1698066	0	+	1	2	89	107	1.0
CP008925.1	h6.sal.bam	other	1698067	1698067	0	+	2	4	90	107	2.0
CP008925.1	h6.sal.bam	other	1698068	1698068	0	+	1	3	87	103	1.0
CP008925.1	h6.sal.bam	other	1698069	1698069	0	+	1	3	86	102	1.0
CP008925.1	h6.sal.bam	other	1698070	1698070	0	+	2	0	88	100	2.0
CP008925.1	h6.sal.bam	other	1698071	1698071	0	+	0	0	88	103	0.0
CP008925.1	h6.sal.bam	other	1698072	1698072	0	+	0	1	85	103	0.0
CP008925.1	h6.sal.bam	other	1698073	1698073	0	+	1	4	86	102	1.0
CP008925.1	h6.sal.bam	other	1698074	1698074	0	+	0	0	86	98	0.0
CP008925.1	h6.sal.bam	other	1698075	1698075	0	+	2	1	88	103	2.0
CP008925.1	h6.sal.bam	other	1698076	1698076	0	+	4	1	92	105	4.0
CP008925.1	h6.sal.bam	other	1698077	1698077	0	+	0	2	92	104	0.0
CP008925.1	h6.sal.bam	other	1698078	1698078	0	+	5	0	97	103	5.0
CP008925.1	h6.sal.bam	other	1698079	1698079	0	+	2	2	95	105	2.0
CP008925.1	h6.sal.bam	other	1698080	1698080	0	+	1	0	90	103	1.0
CP008925.1	h6.sal.bam	other	1698081	1698081	0	+	0	0	90	103	0.0
CP008925.1	h6.sal.bam	other	1698082	1698082	0	+	0	7	90	103	0.0
CP008925.1	h6.sal.bam	other	1698083	1698083	0	+	0	0	90	96	0.0
CP008925.1	h6.sal.bam	other	1698084	1698084	0	+	0	0	89	102	0.0
CP008925.1	h6.sal.bam	other	1698085	1698085	0	+	2	0	91	103	2.0
CP008925.1	h6.sal.bam	other	1698086	1698086	0	+	2	2	93	104	2.0
CP008925.1	h6.sal.bam	other	1698087	1698087	0	+	3	0	96	102	3.0
CP008925.1	h6.sal.bam	other	1698088	1698088	0	+	1	0	94	103	1.0
CP008925.1	h6.sal.bam	other	1698089	1698089	0	+	1	3	94	104	1.0
CP008925.1	h6.sal.bam	other	1698090	1698090	0	+	1	0	94	104	1.0
CP008925.1	h6.sal.bam	other	1698091	1698091	0	+	2	2	96	104	2.0
CP008925.1	h6.sal.bam	other	1698092	1698092	0	+	4	1	99	102	4.0
CP008925.1	h6.sal.bam	other	1698093	1698093	0	+	1	1	99	103	1.0
CP008925.1	h6.sal.bam	other	1698094	1698094	0	+	0	1	99	102	0.0
CP008925.1	h6.sal.bam	other	1698095	1698095	0	+	2	1	99	104	2.0
CP008925.1	h6.sal.bam	other	1698096	1698096	0	+	1	1	97	105	1.0
CP008925.1	h6.sal.bam	other	1698097	1698097	0	+	0	4	97	104	0.0
CP008925.1	h6.sal.bam	other	1698098	1698098	0	+	1	0	97	102	1.0
CP008925.1	h6.sal.bam	other	1698099	1698099	0	+	0	2	97	102	0.0
CP008925.1	h6.sal.bam	other	1698100	1698100	0	+	3	2	100	101	3.0
CP008925.1	h6.sal.bam	other	1698101	1698101	0	+	1	2	101	99	1.0
CP008925.1	h6.sal.bam	other	1698102	1698102	0	+	1	2	102	98	1.0
CP008925.1	h6.sal.bam	other	1698103	1698103	0	+	0	1	102	98	0.0
CP008925.1	h6.sal.bam	other	1698104	1698104	0	+	0	1	98	99	0.0
CP008925.1	h6.sal.bam	other	1698105	1698105	0	+	0	1	94	98	0.0
CP008925.1	h6.sal.bam	other	1698106	1698106	0	+	0	0	94	97	0.0
CP008925.1	h6.sal.bam	other	1698107	1698107	0	+	1	2	94	97	1.0
CP008925.1	h6.sal.bam	other	1698108	1698108	0	+	0	2	93	97	0.0
CP008925.1	h6.sal.bam	other	1698109	1698109	0	+	1	3	94	95	1.0
CP008925.1	h6.sal.bam	other	1698110	1698110	0	+	1	1	91	92	1.0
CP008925.1	h6.sal.bam	other	1698111	1698111	0	+	1	2	91	94	1.0
CP008925.1	h6.sal.bam	other	1698112	1698112	0	+	1	1	92	92	1.0
CP008925.1	h6.sal.bam	other	1698113	1698113	0	+	0	4	91	93	0.0
CP008925.1	h6.sal.bam	other	1698114	1698114	0	+	3	1	92	94	3.0
CP008925.1	h6.sal.bam	other	1698115	1698115	0	+	4	0	96	94	4.0
CP008925.1	h6.sal.bam	other	1698116	1698116	0	+	4	4	99	95	4.0
CP008925.1	h6.sal.bam	other	1698117	1698117	0	+	1	4	96	92	1.0
CP008925.1	h6.sal.bam	other	1698118	1698118	0	+	0	0	92	89	0.0
CP008925.1	h6.sal.bam	other	1698119	1698119	0	+	2	2	94	89	2.0
CP008925.1	h6.sal.bam	other	1698120	1698120	0	+	4	1	96	87	4.0
CP008925.1	h6.sal.bam	other	1698121	1698121	0	+	0	0	95	90	0.0
CP008925.1	h6.sal.bam	other	1698122	1698122	0	+	0	1	95	94	0.0
CP008925.1	h6.sal.bam	other	1698123	1698123	0	+	5	1	96	93	5.0
CP008925.1	h6.sal.bam	other	1698124	1698124	0	+	2	0	98	92	2.0
CP008925.1	h6.sal.bam	other	1698125	1698125	0	+	5	2	103	92	5.0
CP008925.1	h6.sal.bam	other	1698126	1698126	0	+	1	3	101	94	1.0
CP008925.1	h6.sal.bam	other	1698127	1698127	0	+	2	0	103	91	2.0
CP008925.1	h6.sal.bam	other	1698128	1698128	0	+	1	0	103	91	1.0
CP008925.1	h6.sal.bam	other	1698129	1698129	0	+	0	2	100	91	0.0
CP008925.1	h6.sal.bam	other	1698130	1698130	0	+	1	0	100	97	1.0
CP008925.1	h6.sal.bam	other	1698131	1698131	0	+	2	1	101	102	2.0
CP008925.1	h6.sal.bam	other	1698132	1698132	0	+	1	0	101	101	1.0
CP008925.1	h6.sal.bam	other	1698133	1698133	0	+	0	2	100	101	0.0
CP008925.1	h6.sal.bam	other	1698134	1698134	0	+	2	1	98	99	2.0
CP008925.1	h6.sal.bam	other	1698135	1698135	0	+	2	2	98	101	2.0
CP008925.1	h6.sal.bam	other	1698136	1698136	0	+	0	2	97	101	0.0
CP008925.1	h6.sal.bam	other	1698137	1698137	0	+	0	2	97	99	0.0
CP008925.1	h6.sal.bam	other	1698138	1698138	0	+	1	2	97	97	1.0
CP008925.1	h6.sal.bam	other	1698139	1698139	0	+	0	2	96	103	0.0
CP008925.1	h6.sal.bam	other	1698140	1698140	0	+	2	3	98	102	2.0
CP008925.1	h6.sal.bam	other	1698141	1698141	0	+	1	1	97	102	1.0
CP008925.1	h6.sal.bam	other	1698142	1698142	0	+	0	0	96	102	0.0
CP008925.1	h6.sal.bam	other	1698143	1698143	0	+	0	1	95	102	0.0
CP008925.1	h6.sal.bam	other	1698144	1698144	0	+	0	1	92	101	0.0
CP008925.1	h6.sal.bam	other	1698145	1698145	0	+	0	3	92	104	0.0
CP008925.1	h6.sal.bam	other	1698146	1698146	0	+	0	0	92	104	0.0
CP008925.1	h6.sal.bam	other	1698147	1698147	0	+	1	1	93	104	1.0
CP008925.1	h6.sal.bam	other	1698148	1698148	0	+	1	1	93	103	1.0
CP008925.1	h6.sal.bam	other	1698149	1698149	0	+	0	3	93	107	0.0
CP008925.1	h6.sal.bam	other	1698150	1698150	0	+	4	3	91	105	4.0
CP008925.1	h6.sal.bam	other	1698151	1698151	0	+	2	0	93	102	2.0
CP008925.1	h6.sal.bam	other	1698152	1698152	0	+	1	1	94	103	1.0
CP008925.1	h6.sal.bam	other	1698153	1698153	0	+	8	2	97	102	8.0
CP008925.1	h6.sal.bam	other	1698154	1698154	0	+	1	0	96	100	1.0
CP008925.1	h6.sal.bam	other	1698155	1698155	0	+	1	0	96	100	1.0
CP008925.1	h6.sal.bam	other	1698156	1698156	0	+	1	0	97	100	1.0
CP008925.1	h6.sal.bam	other	1698157	1698157	0	+	1	1	97	101	1.0
CP008925.1	h6.sal.bam	other	1698158	1698158	0	+	0	5	97	101	0.0
CP008925.1	h6.sal.bam	other	1698159	1698159	0	+	0	1	97	96	0.0
CP008925.1	h6.sal.bam	other	1698160	1698160	0	+	2	1	98	98	2.0
CP008925.1	h6.sal.bam	other	1698161	1698161	0	+	1	0	97	98	1.0
CP008925.1	h6.sal.bam	other	1698162	1698162	0	+	0	1	94	99	0.0
CP008925.1	h6.sal.bam	other	1698163	1698163	0	+	2	1	95	98	2.0
CP008925.1	h6.sal.bam	other	1698164	1698164	0	+	0	2	94	97	0.0
CP008925.1	h6.sal.bam	other	1698165	1698165	0	+	2	0	95	99	2.0
CP008925.1	h6.sal.bam	other	1698166	1698166	0	+	3	0	96	99	3.0
CP008925.1	h6.sal.bam	other	1698167	1698167	0	+	1	2	92	102	1.0
CP008925.1	h6.sal.bam	other	1698168	1698168	0	+	1	2	91	101	1.0
CP008925.1	h6.sal.bam	other	1698169	1698169	0	+	0	1	91	101	0.0
CP008925.1	h6.sal.bam	other	1698170	1698170	0	+	0	2	91	100	0.0
CP008925.1	h6.sal.bam	other	1698171	1698171	0	+	3	1	93	98	3.0
CP008925.1	h6.sal.bam	other	1698172	1698172	0	+	1	1	94	98	1.0
CP008925.1	h6.sal.bam	other	1698173	1698173	0	+	2	1	95	97	2.0
CP008925.1	h6.sal.bam	other	1698174	1698174	0	+	3	0	98	96	3.0
CP008925.1	h6.sal.bam	other	1698175	1698175	0	+	2	0	97	97	2.0
CP008925.1	h6.sal.bam	other	1698176	1698176	0	+	0	1	96	97	0.0
CP008925.1	h6.sal.bam	other	1698177	1698177	0	+	2	2	97	97	2.0
CP008925.1	h6.sal.bam	other	1698178	1698178	0	+	0	2	97	96	0.0
CP008925.1	h6.sal.bam	other	1698179	1698179	0	+	0	0	97	96	0.0
CP008925.1	h6.sal.bam	other	1698180	1698180	0	+	0	0	97	96	0.0
CP008925.1	h6.sal.bam	other	1698181	1698181	0	+	1	0	96	96	1.0
CP008925.1	h6.sal.bam	other	1698182	1698182	0	+	0	2	96	96	0.0
CP008925.1	h6.sal.bam	other	1698183	1698183	0	+	4	0	99	95	4.0
CP008925.1	h6.sal.bam	other	1698184	1698184	0	+	1	2	100	95	1.0
CP008925.1	h6.sal.bam	GTTC	1698185	1698185	1698193	+	2	1	101	93	2.0
CP008925.1	h6.sal.bam	other	1698186	1698186	0	+	1	0	100	92	1.0
CP008925.1	h6.sal.bam	GTTC	1698187	1698187	1698193	+	1	2	101	94	1.0
CP008925.1	h6.sal.bam	other	1698188	1698188	0	+	0	5	101	92	0.0
CP008925.1	h6.sal.bam	other	1698189	1698189	0	+	2	1	97	88	2.0
CP008925.1	h6.sal.bam	other	1698190	1698190	0	+	0	1	97	89	0.0
CP008925.1	h6.sal.bam	other	1698191	1698191	0	+	0	1	93	88	0.0
CP008925.1	h6.sal.bam	other	1698192	1698192	0	+	0	1	92	87	0.0
CP008925.1	h6.sal.bam	other	1698193	1698193	0	+	1	1	93	87	1.0
CP008925.1	h6.sal.bam	other	1698194	1698194	0	+	0	1	91	86	0.0
CP008925.1	h6.sal.bam	other	1698195	1698195	0	+	0	2	87	86	0.0
CP008925.1	h6.sal.bam	other	1698196	1698196	0	+	1	4	87	85	1.0
CP008925.1	h6.sal.bam	other	1698197	1698197	0	+	1	0	83	83	1.0
CP008925.1	h6.sal.bam	other	1698198	1698198	0	+	0	2	83	83	0.0
CP008925.1	h6.sal.bam	other	1698199	1698199	0	+	0	2	78	84	0.0
CP008925.1	h6.sal.bam	other	1698200	1698200	0	+	0	2	74	85	0.0
CP008925.1	h6.sal.bam	other	1698201	1698201	0	+	0	0	73	84	0.0
CP008925.1	h6.sal.bam	GTTC	1698202	1698202	1698193	+	3	1	75	84	3.0
CP008925.1	h6.sal.bam	other	1698203	1698203	0	+	3	3	78	85	3.0
CP008925.1	h6.sal.bam	GTTC	1698204	1698204	1698193	+	1	2	78	84	1.0
CP008925.1	h6.sal.bam	other	1698205	1698205	0	+	0	5	78	82	0.0
CP008925.1	h6.sal.bam	other	1698206	1698206	0	+	1	0	76	78	1.0
CP008925.1	h6.sal.bam	other	1698207	1698207	0	+	1	2	77	79	1.0
CP008925.1	h6.sal.bam	other	1698208	1698208	0	+	1	1	78	79	1.0
CP008925.1	h6.sal.bam	other	1698209	1698209	0	+	0	2	76	78	0.0
CP008925.1	h6.sal.bam	other	1698210	1698210	0	+	2	0	76	79	2.0
CP008925.1	h6.sal.bam	other	1698211	1698211	0	+	1	7	77	81	1.0
CP008925.1	h6.sal.bam	other	1698212	1698212	0	+	0	1	76	75	0.0
CP008925.1	h6.sal.bam	other	1698213	1698213	0	+	1	0	77	74	1.0
CP008925.1	h6.sal.bam	other	1698214	1698214	0	+	0	2	77	74	0.0
CP008925.1	h6.sal.bam	other	1698215	1698215	0	+	1	2	75	74	1.0
CP008925.1	h6.sal.bam	other	1698216	1698216	0	+	0	1	75	73	0.0
CP008925.1	h6.sal.bam	other	1698217	1698217	0	+	1	0	76	73	1.0
CP008925.1	h6.sal.bam	other	1698218	1698218	0	+	3	0	79	73	3.0
CP008925.1	h6.sal.bam	other	1698219	1698219	0	+	1	4	80	74	1.0
CP008925.1	h6.sal.bam	other	1698220	1698220	0	+	0	3	80	73	0.0
CP008925.1	h6.sal.bam	other	1698221	1698221	0	+	3	2	83	71	3.0
CP008925.1	h6.sal.bam	other	1698222	1698222	0	+	2	3	84	70	2.0
CP008925.1	h6.sal.bam	other	1698223	1698223	0	+	0	0	83	70	0.0
CP008925.1	h6.sal.bam	other	1698224	1698224	0	+	2	1	85	70	2.0
CP008925.1	h6.sal.bam	other	1698225	1698225	0	+	2	0	83	69	2.0
CP008925.1	h6.sal.bam	other	1698226	1698226	0	+	2	1	83	69	2.0
CP008925.1	h6.sal.bam	other	1698227	1698227	0	+	2	0	84	68	2.0
CP008925.1	h6.sal.bam	other	1698228	1698228	0	+	0	0	77	74	0.0
CP008925.1	h6.sal.bam	other	1698229	1698229	0	+	1	0	77	75	1.0
CP008925.1	h6.sal.bam	other	1698230	1698230	0	+	0	0	76	76	0.0
CP008925.1	h6.sal.bam	other	1698231	1698231	0	+	3	1	78	78	3.0
CP008925.1	h6.sal.bam	other	1698232	1698232	0	+	1	1	78	77	1.0
CP008925.1	h6.sal.bam	other	1698233	1698233	0	+	0	0	77	79	0.0
CP008925.1	h6.sal.bam	other	1698234	1698234	0	+	2	3	77	79	2.0
CP008925.1	h6.sal.bam	other	1698235	1698235	0	+	2	1	79	76	2.0
CP008925.1	h6.sal.bam	other	1698236	1698236	0	+	2	1	79	77	2.0
CP008925.1	h6.sal.bam	other	1698237	1698237	0	+	1	1	79	77	1.0
CP008925.1	h6.sal.bam	other	1698238	1698238	0	+	1	3	80	76	1.0
CP008925.1	h6.sal.bam	other	1698239	1698239	0	+	0	0	80	75	0.0
CP008925.1	h6.sal.bam	other	1698240	1698240	0	+	1	2	79	77	1.0
CP008925.1	h6.sal.bam	other	1698241	1698241	0	+	0	1	76	76	0.0
CP008925.1	h6.sal.bam	other	1698242	1698242	0	+	0	1	75	75	0.0
CP008925.1	h6.sal.bam	other	1698243	1698243	0	+	1	2	74	78	1.0
CP008925.1	h6.sal.bam	other	1698244	1698244	0	+	0	0	74	76	0.0
CP008925.1	h6.sal.bam	other	1698245	1698245	0	+	1	1	74	79	1.0
CP008925.1	h6.sal.bam	other	1698246	1698246	0	+	0	0	73	78	0.0
CP008925.1	h6.sal.bam	other	1698247	1698247	0	+	1	1	72	78	1.0
CP008925.1	h6.sal.bam	other	1698248	1698248	0	+	6	0	76	81	6.0
CP008925.1	h6.sal.bam	other	1698249	1698249	0	+	1	0	74	81	1.0
CP008925.1	h6.sal.bam	other	1698250	1698250	0	+	5	0	78	81	5.0
CP008925.1	h6.sal.bam	other	1698251	1698251	0	+	1	1	79	81	1.0
CP008925.1	h6.sal.bam	other	1698252	1698252	0	+	1	1	79	84	1.0
CP008925.1	h6.sal.bam	other	1698253	1698253	0	+	1	2	80	84	1.0
CP008925.1	h6.sal.bam	other	1698254	1698254	0	+	0	0	80	82	0.0
CP008925.1	h6.sal.bam	other	1698255	1698255	0	+	1	0	81	82	1.0
CP008925.1	h6.sal.bam	other	1698256	1698256	0	+	1	0	81	82	1.0
CP008925.1	h6.sal.bam	other	1698257	1698257	0	+	1	1	82	85	1.0
CP008925.1	h6.sal.bam	other	1698258	1698258	0	+	3	0	81	85	3.0
CP008925.1	h6.sal.bam	other	1698259	1698259	0	+	4	0	84	85	4.0
CP008925.1	h6.sal.bam	other	1698260	1698260	0	+	1	0	83	85	1.0
CP008925.1	h6.sal.bam	other	1698261	1698261	0	+	1	2	83	86	1.0
CP008925.1	h6.sal.bam	other	1698262	1698262	0	+	2	0	83	85	2.0
CP008925.1	h6.sal.bam	other	1698263	1698263	0	+	0	1	83	86	0.0
CP008925.1	h6.sal.bam	other	1698264	1698264	0	+	1	2	82	85	1.0
CP008925.1	h6.sal.bam	other	1698265	1698265	0	+	1	0	83	84	1.0
CP008925.1	h6.sal.bam	other	1698266	1698266	0	+	0	1	83	84	0.0
CP008925.1	h6.sal.bam	other	1698267	1698267	0	+	4	0	86	88	4.0
CP008925.1	h6.sal.bam	other	1698268	1698268	0	+	0	1	86	89	0.0
CP008925.1	h6.sal.bam	other	1698269	1698269	0	+	0	0	86	88	0.0
CP008925.1	h6.sal.bam	other	1698270	1698270	0	+	1	1	87	88	1.0
CP008925.1	h6.sal.bam	other	1698271	1698271	0	+	0	2	86	90	0.0
CP008925.1	h6.sal.bam	other	1698272	1698272	0	+	1	3	86	92	1.0
CP008925.1	h6.sal.bam	other	1698273	1698273	0	+	1	1	87	89	1.0
CP008925.1	h6.sal.bam	other	1698274	1698274	0	+	1	2	88	94	1.0
CP008925.1	h6.sal.bam	other	1698275	1698275	0	+	4	1	92	92	4.0
CP008925.1	h6.sal.bam	other	1698276	1698276	0	+	1	1	93	91	1.0
CP008925.1	h6.sal.bam	other	1698277	1698277	0	+	2	2	92	92	2.0
CP008925.1	h6.sal.bam	other	1698278	1698278	0	+	1	2	91	92	1.0
CP008925.1	h6.sal.bam	other	1698279	1698279	0	+	4	1	94	92	4.0
CP008925.1	h6.sal.bam	other	1698280	1698280	0	+	1	0	95	91	1.0
CP008925.1	h6.sal.bam	other	1698281	1698281	0	+	1	1	94	92	1.0
CP008925.1	h6.sal.bam	other	1698282	1698282	0	+	1	2	94	91	1.0
CP008925.1	h6.sal.bam	other	1698283	1698283	0	+	0	2	94	89	0.0
CP008925.1	h6.sal.bam	other	1698284	1698284	0	+	1	1	95	90	1.0
CP008925.1	h6.sal.bam	other	1698285	1698285	0	+	3	1	95	92	3.0
CP008925.1	h6.sal.bam	other	1698286	1698286	0	+	2	2	97	91	2.0
CP008925.1	h6.sal.bam	other	1698287	1698287	0	+	2	0	98	91	2.0
CP008925.1	h6.sal.bam	other	1698288	1698288	0	+	0	2	96	91	0.0
CP008925.1	h6.sal.bam	other	1698289	1698289	0	+	2	0	98	93	2.0
CP008925.1	h6.sal.bam	other	1698290	1698290	0	+	0	1	97	93	0.0
CP008925.1	h6.sal.bam	other	1698291	1698291	0	+	1	0	97	93	1.0
CP008925.1	h6.sal.bam	other	1698292	1698292	0	+	1	1	96	95	1.0
CP008925.1	h6.sal.bam	other	1698293	1698293	0	+	2	1	97	95	2.0
CP008925.1	h6.sal.bam	other	1698294	1698294	0	+	0	2	97	99	0.0
CP008925.1	h6.sal.bam	other	1698295	1698295	0	+	1	1	97	97	1.0
CP008925.1	h6.sal.bam	other	1698296	1698296	0	+	3	1	97	100	3.0
CP008925.1	h6.sal.bam	other	1698297	1698297	0	+	2	3	99	99	2.0
CP008925.1	h6.sal.bam	other	1698298	1698298	0	+	2	0	99	101	2.0
CP008925.1	h6.sal.bam	other	1698299	1698299	0	+	2	4	101	102	2.0
CP008925.1	h6.sal.bam	other	1698300	1698300	0	+	1	1	100	98	1.0
CP008925.1	h6.sal.bam	other	1698301	1698301	0	+	1	1	97	102	1.0
CP008925.1	h6.sal.bam	other	1698302	1698302	0	+	4	1	101	103	4.0
CP008925.1	h6.sal.bam	other	1698303	1698303	0	+	1	1	101	103	1.0
CP008925.1	h6.sal.bam	other	1698304	1698304	0	+	1	3	101	103	1.0
CP008925.1	h6.sal.bam	other	1698305	1698305	0	+	2	0	101	100	2.0
CP008925.1	h6.sal.bam	other	1698306	1698306	0	+	1	0	101	103	1.0
CP008925.1	h6.sal.bam	other	1698307	1698307	0	+	0	3	99	103	0.0
CP008925.1	h6.sal.bam	other	1698308	1698308	0	+	2	0	101	100	2.0
CP008925.1	h6.sal.bam	other	1698309	1698309	0	+	0	1	101	100	0.0
CP008925.1	h6.sal.bam	other	1698310	1698310	0	+	2	0	99	100	2.0
CP008925.1	h6.sal.bam	other	1698311	1698311	0	+	1	1	99	101	1.0
CP008925.1	h6.sal.bam	other	1698312	1698312	0	+	2	2	99	102	2.0
CP008925.1	h6.sal.bam	other	1698313	1698313	0	+	2	0	101	101	2.0
CP008925.1	h6.sal.bam	other	1698314	1698314	0	+	3	2	104	102	3.0
CP008925.1	h6.sal.bam	other	1698315	1698315	0	+	1	1	105	100	1.0
CP008925.1	h6.sal.bam	other	1698316	1698316	0	+	2	0	107	102	2.0
CP008925.1	h6.sal.bam	other	1698317	1698317	0	+	0	4	107	103	0.0
CP008925.1	h6.sal.bam	other	1698318	1698318	0	+	2	1	108	99	2.0
CP008925.1	h6.sal.bam	other	1698319	1698319	0	+	1	2	108	99	1.0
CP008925.1	h6.sal.bam	other	1698320	1698320	0	+	0	1	108	98	0.0
CP008925.1	h6.sal.bam	other	1698321	1698321	0	+	1	2	109	97	1.0
CP008925.1	h6.sal.bam	other	1698322	1698322	0	+	3	1	111	96	3.0
CP008925.1	h6.sal.bam	other	1698323	1698323	0	+	0	1	105	98	0.0
CP008925.1	h6.sal.bam	other	1698324	1698324	0	+	2	1	101	99	2.0
CP008925.1	h6.sal.bam	other	1698325	1698325	0	+	0	2	101	98	0.0
CP008925.1	h6.sal.bam	other	1698326	1698326	0	+	2	1	101	100	2.0
CP008925.1	h6.sal.bam	other	1698327	1698327	0	+	1	0	102	99	1.0
CP008925.1	h6.sal.bam	other	1698328	1698328	0	+	0	2	101	100	0.0
CP008925.1	h6.sal.bam	other	1698329	1698329	0	+	1	1	100	100	1.0
CP008925.1	h6.sal.bam	other	1698330	1698330	0	+	0	0	100	99	0.0
CP008925.1	h6.sal.bam	other	1698331	1698331	0	+	3	0	102	99	3.0
CP008925.1	h6.sal.bam	other	1698332	1698332	0	+	3	2	105	99	3.0
CP008925.1	h6.sal.bam	other	1698333	1698333	0	+	1	0	99	98	1.0
CP008925.1	h6.sal.bam	other	1698334	1698334	0	+	1	1	99	98	1.0
CP008925.1	h6.sal.bam	other	1698335	1698335	0	+	2	0	100	100	2.0
CP008925.1	h6.sal.bam	other	1698336	1698336	0	+	0	1	98	102	0.0
CP008925.1	h6.sal.bam	other	1698337	1698337	0	+	1	1	99	101	1.0
CP008925.1	h6.sal.bam	other	1698338	1698338	0	+	1	0	99	102	1.0
CP008925.1	h6.sal.bam	other	1698339	1698339	0	+	3	1	101	102	3.0
CP008925.1	h6.sal.bam	other	1698340	1698340	0	+	2	0	103	103	2.0
CP008925.1	h6.sal.bam	other	1698341	1698341	0	+	3	4	106	103	3.0
CP008925.1	h6.sal.bam	other	1698342	1698342	0	+	0	1	102	99	0.0
CP008925.1	h6.sal.bam	other	1698343	1698343	0	+	0	0	102	99	0.0
CP008925.1	h6.sal.bam	other	1698344	1698344	0	+	1	1	103	101	1.0
CP008925.1	h6.sal.bam	other	1698345	1698345	0	+	4	2	106	105	4.0
CP008925.1	h6.sal.bam	other	1698346	1698346	0	+	3	5	109	106	3.0
CP008925.1	h6.sal.bam	other	1698347	1698347	0	+	1	4	108	103	1.0
CP008925.1	h6.sal.bam	other	1698348	1698348	0	+	1	2	109	99	1.0
CP008925.1	h6.sal.bam	other	1698349	1698349	0	+	0	2	108	100	0.0
CP008925.1	h6.sal.bam	other	1698350	1698350	0	+	2	0	104	100	2.0
CP008925.1	h6.sal.bam	other	1698351	1698351	0	+	1	0	105	100	1.0
CP008925.1	h6.sal.bam	other	1698352	1698352	0	+	0	2	103	101	0.0
CP008925.1	h6.sal.bam	other	1698353	1698353	0	+	1	3	103	99	1.0
CP008925.1	h6.sal.bam	other	1698354	1698354	0	+	1	0	101	96	1.0
CP008925.1	h6.sal.bam	other	1698355	1698355	0	+	2	0	102	97	2.0
CP008925.1	h6.sal.bam	other	1698356	1698356	0	+	0	0	100	97	0.0
CP008925.1	h6.sal.bam	other	1698357	1698357	0	+	2	0	102	99	2.0
CP008925.1	h6.sal.bam	other	1698358	1698358	0	+	2	3	104	99	2.0
CP008925.1	h6.sal.bam	other	1698359	1698359	0	+	0	2	103	97	0.0
CP008925.1	h6.sal.bam	other	1698360	1698360	0	+	3	1	103	96	3.0
CP008925.1	h6.sal.bam	other	1698361	1698361	0	+	2	2	103	95	2.0
CP008925.1	h6.sal.bam	other	1698362	1698362	0	+	2	3	103	97	2.0
CP008925.1	h6.sal.bam	other	1698363	1698363	0	+	2	0	104	94	2.0
CP008925.1	h6.sal.bam	other	1698364	1698364	0	+	1	1	104	97	1.0
CP008925.1	h6.sal.bam	other	1698365	1698365	0	+	0	0	104	96	0.0
CP008925.1	h6.sal.bam	other	1698366	1698366	0	+	0	2	103	96	0.0
CP008925.1	h6.sal.bam	other	1698367	1698367	0	+	0	1	100	95	0.0
CP008925.1	h6.sal.bam	other	1698368	1698368	0	+	1	6	101	94	1.0
CP008925.1	h6.sal.bam	other	1698369	1698369	0	+	3	0	103	89	3.0
CP008925.1	h6.sal.bam	other	1698370	1698370	0	+	0	4	103	91	0.0
CP008925.1	h6.sal.bam	other	1698371	1698371	0	+	0	2	100	88	0.0
CP008925.1	h6.sal.bam	other	1698372	1698372	0	+	0	3	98	89	0.0
CP008925.1	h6.sal.bam	other	1698373	1698373	0	+	3	1	99	86	3.0
CP008925.1	h6.sal.bam	other	1698374	1698374	0	+	0	0	97	85	0.0
CP008925.1	h6.sal.bam	other	1698375	1698375	0	+	1	4	97	91	1.0
CP008925.1	h6.sal.bam	other	1698376	1698376	0	+	2	2	98	88	2.0
CP008925.1	h6.sal.bam	other	1698377	1698377	0	+	3	1	96	89	3.0
CP008925.1	h6.sal.bam	other	1698378	1698378	0	+	0	1	96	88	0.0
CP008925.1	h6.sal.bam	other	1698379	1698379	0	+	1	0	96	89	1.0
CP008925.1	h6.sal.bam	other	1698380	1698380	0	+	0	3	94	92	0.0
CP008925.1	h6.sal.bam	other	1698381	1698381	0	+	0	0	93	93	0.0
CP008925.1	h6.sal.bam	other	1698382	1698382	0	+	2	0	95	94	2.0
CP008925.1	h6.sal.bam	other	1698383	1698383	0	+	0	0	93	94	0.0
CP008925.1	h6.sal.bam	other	1698384	1698384	0	+	4	1	95	94	4.0
CP008925.1	h6.sal.bam	other	1698385	1698385	0	+	4	2	99	93	4.0
CP008925.1	h6.sal.bam	other	1698386	1698386	0	+	1	1	99	91	1.0
CP008925.1	h6.sal.bam	other	1698387	1698387	0	+	0	1	95	92	0.0
CP008925.1	h6.sal.bam	other	1698388	1698388	0	+	2	1	94	93	2.0
CP008925.1	h6.sal.bam	other	1698389	1698389	0	+	1	3	94	93	1.0
CP008925.1	h6.sal.bam	other	1698390	1698390	0	+	0	1	92	90	0.0
CP008925.1	h6.sal.bam	other	1698391	1698391	0	+	1	0	93	89	1.0
CP008925.1	h6.sal.bam	other	1698392	1698392	0	+	1	0	94	89	1.0
CP008925.1	h6.sal.bam	other	1698393	1698393	0	+	1	1	93	89	1.0
CP008925.1	h6.sal.bam	other	1698394	1698394	0	+	3	1	95	89	3.0
CP008925.1	h6.sal.bam	other	1698395	1698395	0	+	3	0	98	88	3.0
CP008925.1	h6.sal.bam	other	1698396	1698396	0	+	0	1	94	91	0.0
CP008925.1	h6.sal.bam	other	1698397	1698397	0	+	2	3	96	90	2.0
CP008925.1	h6.sal.bam	other	1698398	1698398	0	+	0	2	94	88	0.0
CP008925.1	h6.sal.bam	other	1698399	1698399	0	+	1	2	95	86	1.0
CP008925.1	h6.sal.bam	other	1698400	1698400	0	+	0	2	93	84	0.0
CP008925.1	h6.sal.bam	other	1698401	1698401	0	+	1	1	93	83	1.0
CP008925.1	h6.sal.bam	other	1698402	1698402	0	+	0	1	93	82	0.0
CP008925.1	h6.sal.bam	other	1698403	1698403	0	+	3	1	95	84	3.0
CP008925.1	h6.sal.bam	other	1698404	1698404	0	+	1	0	93	85	1.0
CP008925.1	h6.sal.bam	other	1698405	1698405	0	+	2	0	95	86	2.0
CP008925.1	h6.sal.bam	other	1698406	1698406	0	+	1	0	96	86	1.0
CP008925.1	h6.sal.bam	other	1698407	1698407	0	+	1	1	94	87	1.0
CP008925.1	h6.sal.bam	other	1698408	1698408	0	+	0	0	92	87	0.0
CP008925.1	h6.sal.bam	other	1698409	1698409	0	+	1	3	91	88	1.0
CP008925.1	h6.sal.bam	other	1698410	1698410	0	+	0	2	91	85	0.0
CP008925.1	h6.sal.bam	other	1698411	1698411	0	+	0	1	91	84	0.0
CP008925.1	h6.sal.bam	other	1698412	1698412	0	+	1	1	86	87	1.0
CP008925.1	h6.sal.bam	other	1698413	1698413	0	+	1	0	86	86	1.0
CP008925.1	h6.sal.bam	other	1698414	1698414	0	+	0	2	86	88	0.0
CP008925.1	h6.sal.bam	other	1698415	1698415	0	+	1	1	85	89	1.0
CP008925.1	h6.sal.bam	other	1698416	1698416	0	+	1	0	83	89	1.0
CP008925.1	h6.sal.bam	other	1698417	1698417	0	+	1	2	84	90	1.0
CP008925.1	h6.sal.bam	other	1698418	1698418	0	+	1	3	85	88	1.0
CP008925.1	h6.sal.bam	other	1698419	1698419	0	+	0	2	84	87	0.0
CP008925.1	h6.sal.bam	other	1698420	1698420	0	+	2	3	81	91	2.0
CP008925.1	h6.sal.bam	other	1698421	1698421	0	+	1	2	80	89	1.0
CP008925.1	h6.sal.bam	other	1698422	1698422	0	+	0	0	79	88	0.0
CP008925.1	h6.sal.bam	other	1698423	1698423	0	+	1	3	77	88	1.0
CP008925.1	h6.sal.bam	other	1698424	1698424	0	+	2	2	79	86	2.0
CP008925.1	h6.sal.bam	other	1698425	1698425	0	+	0	0	79	85	0.0
CP008925.1	h6.sal.bam	other	1698426	1698426	0	+	1	1	79	85	1.0
CP008925.1	h6.sal.bam	other	1698427	1698427	0	+	1	0	80	84	1.0
CP008925.1	h6.sal.bam	other	1698428	1698428	0	+	2	0	81	89	2.0
CP008925.1	h6.sal.bam	other	1698429	1698429	0	+	0	1	76	91	0.0
CP008925.1	h6.sal.bam	other	1698430	1698430	0	+	0	0	76	93	0.0
CP008925.1	h6.sal.bam	other	1698431	1698431	0	+	0	2	76	96	0.0
CP008925.1	h6.sal.bam	other	1698432	1698432	0	+	1	0	75	102	1.0
CP008925.1	h6.sal.bam	other	1698433	1698433	0	+	1	1	76	102	1.0
CP008925.1	h6.sal.bam	other	1698434	1698434	0	+	0	2	75	103	0.0
CP008925.1	h6.sal.bam	other	1698435	1698435	0	+	0	2	73	104	0.0
CP008925.1	h6.sal.bam	other	1698436	1698436	0	+	0	1	73	104	0.0
CP008925.1	h6.sal.bam	other	1698437	1698437	0	+	1	1	72	107	1.0
CP008925.1	h6.sal.bam	other	1698438	1698438	0	+	1	3	71	108	1.0
CP008925.1	h6.sal.bam	other	1698439	1698439	0	+	0	0	70	105	0.0
CP008925.1	h6.sal.bam	other	1698440	1698440	0	+	5	0	75	107	5.0
CP008925.1	h6.sal.bam	other	1698441	1698441	0	+	1	1	76	109	1.0
CP008925.1	h6.sal.bam	other	1698442	1698442	0	+	1	0	76	110	1.0
CP008925.1	h6.sal.bam	other	1698443	1698443	0	+	2	1	75	111	2.0
CP008925.1	h6.sal.bam	other	1698444	1698444	0	+	2	2	77	110	2.0
CP008925.1	h6.sal.bam	other	1698445	1698445	0	+	0	2	77	116	0.0
CP008925.1	h6.sal.bam	other	1698446	1698446	0	+	0	3	73	116	0.0
CP008925.1	h6.sal.bam	other	1698447	1698447	0	+	0	4	73	113	0.0
CP008925.1	h6.sal.bam	other	1698448	1698448	0	+	0	0	73	109	0.0
CP008925.1	h6.sal.bam	other	1698449	1698449	0	+	2	2	75	111	2.0
CP008925.1	h6.sal.bam	other	1698450	1698450	0	+	0	1	73	111	0.0
CP008925.1	h6.sal.bam	other	1698451	1698451	0	+	1	3	74	110	1.0
CP008925.1	h6.sal.bam	other	1698452	1698452	0	+	0	2	71	107	0.0
CP008925.1	h6.sal.bam	other	1698453	1698453	0	+	0	3	71	105	0.0
CP008925.1	h6.sal.bam	other	1698454	1698454	0	+	3	1	73	102	3.0
CP008925.1	h6.sal.bam	other	1698455	1698455	0	+	0	3	73	106	0.0
CP008925.1	h6.sal.bam	other	1698456	1698456	0	+	0	0	73	104	0.0
CP008925.1	h6.sal.bam	other	1698457	1698457	0	+	0	0	71	104	0.0
CP008925.1	h6.sal.bam	other	1698458	1698458	0	+	1	0	72	105	1.0
CP008925.1	h6.sal.bam	other	1698459	1698459	0	+	4	0	68	106	4.0
CP008925.1	h6.sal.bam	other	1698460	1698460	0	+	0	0	68	106	0.0
CP008925.1	h6.sal.bam	other	1698461	1698461	0	+	2	3	68	107	2.0
CP008925.1	h6.sal.bam	other	1698462	1698462	0	+	0	1	68	104	0.0
CP008925.1	h6.sal.bam	other	1698463	1698463	0	+	1	1	68	103	1.0
CP008925.1	h6.sal.bam	other	1698464	1698464	0	+	2	0	69	103	2.0
CP008925.1	h6.sal.bam	other	1698465	1698465	0	+	2	0	71	106	2.0
CP008925.1	h6.sal.bam	other	1698466	1698466	0	+	3	1	73	109	3.0
CP008925.1	h6.sal.bam	other	1698467	1698467	0	+	0	0	71	109	0.0
CP008925.1	h6.sal.bam	other	1698468	1698468	0	+	3	0	74	109	3.0
CP008925.1	h6.sal.bam	other	1698469	1698469	0	+	0	2	71	111	0.0
CP008925.1	h6.sal.bam	other	1698470	1698470	0	+	0	1	68	113	0.0
CP008925.1	h6.sal.bam	other	1698471	1698471	0	+	1	0	69	112	1.0
CP008925.1	h6.sal.bam	other	1698472	1698472	0	+	2	1	69	113	2.0
CP008925.1	h6.sal.bam	other	1698473	1698473	0	+	2	0	70	112	2.0
CP008925.1	h6.sal.bam	other	1698474	1698474	0	+	3	0	72	115	3.0
CP008925.1	h6.sal.bam	other	1698475	1698475	0	+	0	1	72	115	0.0
CP008925.1	h6.sal.bam	other	1698476	1698476	0	+	3	0	74	117	3.0
CP008925.1	h6.sal.bam	other	1698477	1698477	0	+	1	3	73	117	1.0
CP008925.1	h6.sal.bam	other	1698478	1698478	0	+	0	1	73	114	0.0
CP008925.1	h6.sal.bam	other	1698479	1698479	0	+	0	1	71	118	0.0
CP008925.1	h6.sal.bam	other	1698480	1698480	0	+	2	1	71	117	2.0
CP008925.1	h6.sal.bam	other	1698481	1698481	0	+	5	0	75	117	5.0
CP008925.1	h6.sal.bam	other	1698482	1698482	0	+	3	1	78	119	3.0
CP008925.1	h6.sal.bam	other	1698483	1698483	0	+	1	1	77	118	1.0
CP008925.1	h6.sal.bam	other	1698484	1698484	0	+	2	1	79	119	2.0
CP008925.1	h6.sal.bam	other	1698485	1698485	0	+	0	1	79	118	0.0
CP008925.1	h6.sal.bam	other	1698486	1698486	0	+	1	3	80	117	1.0
CP008925.1	h6.sal.bam	other	1698487	1698487	0	+	1	2	79	114	1.0
CP008925.1	h6.sal.bam	other	1698488	1698488	0	+	1	3	80	112	1.0
CP008925.1	h6.sal.bam	other	1698489	1698489	0	+	0	1	79	110	0.0
CP008925.1	h6.sal.bam	other	1698490	1698490	0	+	0	1	78	109	0.0
CP008925.1	h6.sal.bam	other	1698491	1698491	0	+	0	0	78	108	0.0
CP008925.1	h6.sal.bam	other	1698492	1698492	0	+	2	2	79	109	2.0
CP008925.1	h6.sal.bam	other	1698493	1698493	0	+	0	0	78	108	0.0
CP008925.1	h6.sal.bam	other	1698494	1698494	0	+	1	6	79	108	1.0
CP008925.1	h6.sal.bam	other	1698495	1698495	0	+	0	1	76	105	0.0
CP008925.1	h6.sal.bam	other	1698496	1698496	0	+	0	1	76	104	0.0
CP008925.1	h6.sal.bam	other	1698497	1698497	0	+	1	0	77	103	1.0
CP008925.1	h6.sal.bam	other	1698498	1698498	0	+	1	1	77	105	1.0
CP008925.1	h6.sal.bam	other	1698499	1698499	0	+	1	1	76	105	1.0
CP008925.1	h6.sal.bam	other	1698500	1698500	0	+	1	3	77	104	1.0
CP008925.1	h6.sal.bam	other	1698501	1698501	0	+	4	3	80	101	4.0
CP008925.1	h6.sal.bam	other	1698502	1698502	0	+	2	0	80	103	2.0
CP008925.1	h6.sal.bam	other	1698503	1698503	0	+	2	2	81	105	2.0
CP008925.1	h6.sal.bam	other	1698504	1698504	0	+	0	3	81	103	0.0
CP008925.1	h6.sal.bam	other	1698505	1698505	0	+	1	2	82	104	1.0
CP008925.1	h6.sal.bam	other	1698506	1698506	0	+	3	9	85	102	3.0
CP008925.1	h6.sal.bam	other	1698507	1698507	0	+	0	1	83	93	0.0
CP008925.1	h6.sal.bam	other	1698508	1698508	0	+	1	1	84	95	1.0
CP008925.1	h6.sal.bam	other	1698509	1698509	0	+	0	3	84	94	0.0
CP008925.1	h6.sal.bam	other	1698510	1698510	0	+	7	2	91	91	7.0
CP008925.1	h6.sal.bam	other	1698511	1698511	0	+	1	5	92	89	1.0
CP008925.1	h6.sal.bam	other	1698512	1698512	0	+	4	0	95	87	4.0
CP008925.1	h6.sal.bam	other	1698513	1698513	0	+	2	0	96	91	2.0
CP008925.1	h6.sal.bam	other	1698514	1698514	0	+	0	2	96	91	0.0
CP008925.1	h6.sal.bam	other	1698515	1698515	0	+	3	2	94	90	3.0
CP008925.1	h6.sal.bam	other	1698516	1698516	0	+	1	2	94	91	1.0
CP008925.1	h6.sal.bam	other	1698517	1698517	0	+	1	1	93	92	1.0
CP008925.1	h6.sal.bam	other	1698518	1698518	0	+	0	7	93	91	0.0
CP008925.1	h6.sal.bam	other	1698519	1698519	0	+	3	1	94	88	3.0
CP008925.1	h6.sal.bam	other	1698520	1698520	0	+	0	2	94	88	0.0
CP008925.1	h6.sal.bam	other	1698521	1698521	0	+	3	0	97	90	3.0
CP008925.1	h6.sal.bam	other	1698522	1698522	0	+	2	0	99	90	2.0
CP008925.1	h6.sal.bam	other	1698523	1698523	0	+	1	2	100	90	1.0
CP008925.1	h6.sal.bam	other	1698524	1698524	0	+	2	2	100	90	2.0
CP008925.1	h6.sal.bam	other	1698525	1698525	0	+	1	0	100	89	1.0
CP008925.1	h6.sal.bam	other	1698526	1698526	0	+	2	0	102	89	2.0
CP008925.1	h6.sal.bam	other	1698527	1698527	0	+	2	1	104	89	2.0
CP008925.1	h6.sal.bam	other	1698528	1698528	0	+	3	2	104	90	3.0
CP008925.1	h6.sal.bam	other	1698529	1698529	0	+	0	2	104	88	0.0
CP008925.1	h6.sal.bam	other	1698530	1698530	0	+	2	1	106	87	2.0
CP008925.1	h6.sal.bam	other	1698531	1698531	0	+	0	1	100	86	0.0
CP008925.1	h6.sal.bam	other	1698532	1698532	0	+	1	1	101	87	1.0
CP008925.1	h6.sal.bam	other	1698533	1698533	0	+	0	1	101	86	0.0
CP008925.1	h6.sal.bam	other	1698534	1698534	0	+	1	1	102	86	1.0
CP008925.1	h6.sal.bam	other	1698535	1698535	0	+	0	0	102	85	0.0
CP008925.1	h6.sal.bam	other	1698536	1698536	0	+	0	0	100	85	0.0
CP008925.1	h6.sal.bam	other	1698537	1698537	0	+	2	1	102	89	2.0
CP008925.1	h6.sal.bam	other	1698538	1698538	0	+	2	2	101	93	2.0
CP008925.1	h6.sal.bam	other	1698539	1698539	0	+	1	2	100	91	1.0
CP008925.1	h6.sal.bam	other	1698540	1698540	0	+	0	1	100	89	0.0
CP008925.1	h6.sal.bam	other	1698541	1698541	0	+	1	1	98	91	1.0
CP008925.1	h6.sal.bam	other	1698542	1698542	0	+	2	2	100	90	2.0
CP008925.1	h6.sal.bam	other	1698543	1698543	0	+	1	3	98	93	1.0
CP008925.1	h6.sal.bam	other	1698544	1698544	0	+	3	2	100	93	3.0
CP008925.1	h6.sal.bam	other	1698545	1698545	0	+	0	1	100	91	0.0
CP008925.1	h6.sal.bam	other	1698546	1698546	0	+	1	0	101	93	1.0
CP008925.1	h6.sal.bam	other	1698547	1698547	0	+	1	3	100	95	1.0
CP008925.1	h6.sal.bam	other	1698548	1698548	0	+	2	0	97	93	2.0
CP008925.1	h6.sal.bam	other	1698549	1698549	0	+	2	3	99	93	2.0
CP008925.1	h6.sal.bam	other	1698550	1698550	0	+	3	1	102	94	3.0
CP008925.1	h6.sal.bam	other	1698551	1698551	0	+	0	2	100	93	0.0
CP008925.1	h6.sal.bam	other	1698552	1698552	0	+	1	0	100	94	1.0
CP008925.1	h6.sal.bam	other	1698553	1698553	0	+	1	1	101	95	1.0
CP008925.1	h6.sal.bam	other	1698554	1698554	0	+	2	0	103	94	2.0
CP008925.1	h6.sal.bam	other	1698555	1698555	0	+	4	1	105	94	4.0
CP008925.1	h6.sal.bam	other	1698556	1698556	0	+	2	2	102	94	2.0
CP008925.1	h6.sal.bam	other	1698557	1698557	0	+	1	0	99	95	1.0
CP008925.1	h6.sal.bam	other	1698558	1698558	0	+	1	2	98	97	1.0
CP008925.1	h6.sal.bam	other	1698559	1698559	0	+	1	0	99	97	1.0
CP008925.1	h6.sal.bam	other	1698560	1698560	0	+	1	0	100	97	1.0
CP008925.1	h6.sal.bam	other	1698561	1698561	0	+	0	0	99	97	0.0
CP008925.1	h6.sal.bam	other	1698562	1698562	0	+	1	1	98	98	1.0
CP008925.1	h6.sal.bam	other	1698563	1698563	0	+	3	0	101	97	3.0
CP008925.1	h6.sal.bam	other	1698564	1698564	0	+	0	0	101	97	0.0
CP008925.1	h6.sal.bam	other	1698565	1698565	0	+	1	1	102	98	1.0
CP008925.1	h6.sal.bam	other	1698566	1698566	0	+	3	1	103	100	3.0
CP008925.1	h6.sal.bam	other	1698567	1698567	0	+	1	0	104	99	1.0
CP008925.1	h6.sal.bam	other	1698568	1698568	0	+	2	0	105	99	2.0
CP008925.1	h6.sal.bam	other	1698569	1698569	0	+	0	3	105	99	0.0
CP008925.1	h6.sal.bam	other	1698570	1698570	0	+	3	0	108	96	3.0
CP008925.1	h6.sal.bam	other	1698571	1698571	0	+	0	2	107	97	0.0
CP008925.1	h6.sal.bam	other	1698572	1698572	0	+	0	2	107	95	0.0
CP008925.1	h6.sal.bam	other	1698573	1698573	0	+	0	2	106	95	0.0
CP008925.1	h6.sal.bam	other	1698574	1698574	0	+	5	0	109	94	5.0
CP008925.1	h6.sal.bam	other	1698575	1698575	0	+	4	1	109	94	4.0
CP008925.1	h6.sal.bam	other	1698576	1698576	0	+	1	2	110	93	1.0
CP008925.1	h6.sal.bam	other	1698577	1698577	0	+	0	2	106	95	0.0
CP008925.1	h6.sal.bam	other	1698578	1698578	0	+	0	2	102	96	0.0
CP008925.1	h6.sal.bam	other	1698579	1698579	0	+	0	2	102	95	0.0
CP008925.1	h6.sal.bam	other	1698580	1698580	0	+	0	0	102	94	0.0
CP008925.1	h6.sal.bam	other	1698581	1698581	0	+	1	1	103	97	1.0
CP008925.1	h6.sal.bam	other	1698582	1698582	0	+	2	3	104	97	2.0
CP008925.1	h6.sal.bam	other	1698583	1698583	0	+	1	0	105	94	1.0
CP008925.1	h6.sal.bam	other	1698584	1698584	0	+	1	0	99	95	1.0
CP008925.1	h6.sal.bam	other	1698585	1698585	0	+	1	1	99	97	1.0
CP008925.1	h6.sal.bam	other	1698586	1698586	0	+	3	2	101	96	3.0
CP008925.1	h6.sal.bam	other	1698587	1698587	0	+	1	4	97	96	1.0
CP008925.1	h6.sal.bam	other	1698588	1698588	0	+	0	1	96	95	0.0
CP008925.1	h6.sal.bam	other	1698589	1698589	0	+	2	3	98	94	2.0
CP008925.1	h6.sal.bam	other	1698590	1698590	0	+	1	1	96	93	1.0
CP008925.1	h6.sal.bam	other	1698591	1698591	0	+	3	2	97	92	3.0
CP008925.1	h6.sal.bam	other	1698592	1698592	0	+	2	3	99	90	2.0
CP008925.1	h6.sal.bam	other	1698593	1698593	0	+	2	1	98	91	2.0
CP008925.1	h6.sal.bam	other	1698594	1698594	0	+	4	1	102	90	4.0
CP008925.1	h6.sal.bam	other	1698595	1698595	0	+	0	3	101	90	0.0
CP008925.1	h6.sal.bam	other	1698596	1698596	0	+	0	0	99	87	0.0
CP008925.1	h6.sal.bam	other	1698597	1698597	0	+	0	1	97	87	0.0
CP008925.1	h6.sal.bam	other	1698598	1698598	0	+	0	1	94	87	0.0
CP008925.1	h6.sal.bam	other	1698599	1698599	0	+	0	0	93	88	0.0
CP008925.1	h6.sal.bam	other	1698600	1698600	0	+	0	0	91	88	0.0
CP008925.1	h6.sal.bam	other	1698601	1698601	0	+	0	0	90	89	0.0
CP008925.1	h6.sal.bam	other	1698602	1698602	0	+	0	2	90	89	0.0
CP008925.1	h6.sal.bam	other	1698603	1698603	0	+	0	0	87	89	0.0
CP008925.1	h6.sal.bam	other	1698604	1698604	0	+	1	1	86	89	1.0
CP008925.1	h6.sal.bam	other	1698605	1698605	0	+	4	0	90	88	4.0
CP008925.1	h6.sal.bam	other	1698606	1698606	0	+	1	2	91	89	1.0
CP008925.1	h6.sal.bam	other	1698607	1698607	0	+	2	0	92	87	2.0
CP008925.1	h6.sal.bam	other	1698608	1698608	0	+	2	1	93	87	2.0
CP008925.1	h6.sal.bam	other	1698609	1698609	0	+	1	1	94	87	1.0
CP008925.1	h6.sal.bam	other	1698610	1698610	0	+	2	3	96	86	2.0
CP008925.1	h6.sal.bam	other	1698611	1698611	0	+	1	2	97	84	1.0
CP008925.1	h6.sal.bam	other	1698612	1698612	0	+	1	3	96	83	1.0
CP008925.1	h6.sal.bam	other	1698613	1698613	0	+	3	0	97	81	3.0
CP008925.1	h6.sal.bam	other	1698614	1698614	0	+	2	2	98	83	2.0
CP008925.1	h6.sal.bam	other	1698615	1698615	0	+	0	1	98	81	0.0
CP008925.1	h6.sal.bam	other	1698616	1698616	0	+	2	3	99	80	2.0
CP008925.1	h6.sal.bam	other	1698617	1698617	0	+	1	2	97	83	1.0
CP008925.1	h6.sal.bam	other	1698618	1698618	0	+	3	3	100	81	3.0
CP008925.1	h6.sal.bam	other	1698619	1698619	0	+	1	0	97	78	1.0
CP008925.1	h6.sal.bam	other	1698620	1698620	0	+	1	3	97	80	1.0
CP008925.1	h6.sal.bam	other	1698621	1698621	0	+	0	2	96	79	0.0
CP008925.1	h6.sal.bam	other	1698622	1698622	0	+	0	1	96	78	0.0
CP008925.1	h6.sal.bam	other	1698623	1698623	0	+	0	3	93	81	0.0
CP008925.1	h6.sal.bam	other	1698624	1698624	0	+	1	1	91	78	1.0
CP008925.1	h6.sal.bam	other	1698625	1698625	0	+	1	1	92	77	1.0
CP008925.1	h6.sal.bam	other	1698626	1698626	0	+	2	2	94	77	2.0
CP008925.1	h6.sal.bam	other	1698627	1698627	0	+	0	1	92	75	0.0
CP008925.1	h6.sal.bam	other	1698628	1698628	0	+	0	0	92	74	0.0
CP008925.1	h6.sal.bam	other	1698629	1698629	0	+	2	1	92	76	2.0
CP008925.1	h6.sal.bam	other	1698630	1698630	0	+	2	1	90	75	2.0
CP008925.1	h6.sal.bam	other	1698631	1698631	0	+	1	2	88	77	1.0
CP008925.1	h6.sal.bam	other	1698632	1698632	0	+	0	2	88	75	0.0
CP008925.1	h6.sal.bam	other	1698633	1698633	0	+	1	2	88	76	1.0
CP008925.1	h6.sal.bam	other	1698634	1698634	0	+	1	0	88	74	1.0
CP008925.1	h6.sal.bam	other	1698635	1698635	0	+	2	0	89	77	2.0
CP008925.1	h6.sal.bam	other	1698636	1698636	0	+	3	2	92	77	3.0
CP008925.1	h6.sal.bam	other	1698637	1698637	0	+	0	0	90	76	0.0
CP008925.1	h6.sal.bam	other	1698638	1698638	0	+	0	1	88	77	0.0
CP008925.1	h6.sal.bam	other	1698639	1698639	0	+	0	0	88	76	0.0
CP008925.1	h6.sal.bam	other	1698640	1698640	0	+	0	3	84	78	0.0
CP008925.1	h6.sal.bam	other	1698641	1698641	0	+	1	0	84	76	1.0
CP008925.1	h6.sal.bam	other	1698642	1698642	0	+	0	0	84	78	0.0
CP008925.1	h6.sal.bam	other	1698643	1698643	0	+	1	0	83	80	1.0
CP008925.1	h6.sal.bam	other	1698644	1698644	0	+	2	1	85	80	2.0
CP008925.1	h6.sal.bam	other	1698645	1698645	0	+	1	0	83	79	1.0
CP008925.1	h6.sal.bam	other	1698646	1698646	0	+	2	0	85	81	2.0
CP008925.1	h6.sal.bam	other	1698647	1698647	0	+	2	3	85	83	2.0
CP008925.1	h6.sal.bam	other	1698648	1698648	0	+	3	0	83	83	3.0
CP008925.1	h6.sal.bam	other	1698649	1698649	0	+	2	0	85	84	2.0
CP008925.1	h6.sal.bam	other	1698650	1698650	0	+	0	2	81	85	0.0
CP008925.1	h6.sal.bam	other	1698651	1698651	0	+	1	2	81	84	1.0
CP008925.1	h6.sal.bam	other	1698652	1698652	0	+	3	3	84	82	3.0
CP008925.1	h6.sal.bam	other	1698653	1698653	0	+	0	1	84	79	0.0
CP008925.1	h6.sal.bam	other	1698654	1698654	0	+	3	1	87	80	3.0
CP008925.1	h6.sal.bam	other	1698655	1698655	0	+	2	2	88	79	2.0
CP008925.1	h6.sal.bam	other	1698656	1698656	0	+	1	1	84	77	1.0
CP008925.1	h6.sal.bam	other	1698657	1698657	0	+	0	0	84	77	0.0
CP008925.1	h6.sal.bam	other	1698658	1698658	0	+	0	2	84	77	0.0
CP008925.1	h6.sal.bam	other	1698659	1698659	0	+	1	2	85	75	1.0
CP008925.1	h6.sal.bam	other	1698660	1698660	0	+	0	1	85	78	0.0
CP008925.1	h6.sal.bam	other	1698661	1698661	0	+	2	1	86	78	2.0
CP008925.1	h6.sal.bam	other	1698662	1698662	0	+	0	2	85	77	0.0
CP008925.1	h6.sal.bam	other	1698663	1698663	0	+	1	0	86	79	1.0
CP008925.1	h6.sal.bam	other	1698664	1698664	0	+	0	2	84	81	0.0
CP008925.1	h6.sal.bam	other	1698665	1698665	0	+	0	0	82	80	0.0
CP008925.1	h6.sal.bam	other	1698666	1698666	0	+	5	3	84	81	5.0
CP008925.1	h6.sal.bam	other	1698667	1698667	0	+	0	1	81	78	0.0
CP008925.1	h6.sal.bam	other	1698668	1698668	0	+	4	0	85	78	4.0
CP008925.1	h6.sal.bam	other	1698669	1698669	0	+	2	1	83	78	2.0
CP008925.1	h6.sal.bam	other	1698670	1698670	0	+	0	1	83	78	0.0
CP008925.1	h6.sal.bam	other	1698671	1698671	0	+	2	1	85	78	2.0
CP008925.1	h6.sal.bam	other	1698672	1698672	0	+	1	0	86	77	1.0
CP008925.1	h6.sal.bam	other	1698673	1698673	0	+	2	2	88	77	2.0
CP008925.1	h6.sal.bam	other	1698674	1698674	0	+	0	0	88	76	0.0
CP008925.1	h6.sal.bam	other	1698675	1698675	0	+	2	1	90	76	2.0
CP008925.1	h6.sal.bam	other	1698676	1698676	0	+	1	0	91	75	1.0
CP008925.1	h6.sal.bam	other	1698677	1698677	0	+	1	2	92	77	1.0
CP008925.1	h6.sal.bam	other	1698678	1698678	0	+	1	0	93	77	1.0
CP008925.1	h6.sal.bam	other	1698679	1698679	0	+	2	0	94	79	2.0
CP008925.1	h6.sal.bam	other	1698680	1698680	0	+	2	1	92	79	2.0
CP008925.1	h6.sal.bam	other	1698681	1698681	0	+	2	0	93	79	2.0
CP008925.1	h6.sal.bam	other	1698682	1698682	0	+	0	1	91	79	0.0
CP008925.1	h6.sal.bam	other	1698683	1698683	0	+	0	0	89	78	0.0
CP008925.1	h6.sal.bam	other	1698684	1698684	0	+	1	1	88	78	1.0
CP008925.1	h6.sal.bam	other	1698685	1698685	0	+	1	1	87	77	1.0
CP008925.1	h6.sal.bam	other	1698686	1698686	0	+	1	1	87	76	1.0
CP008925.1	h6.sal.bam	other	1698687	1698687	0	+	1	1	87	81	1.0
CP008925.1	h6.sal.bam	other	1698688	1698688	0	+	1	0	84	80	1.0
CP008925.1	h6.sal.bam	other	1698689	1698689	0	+	2	1	85	80	2.0
CP008925.1	h6.sal.bam	other	1698690	1698690	0	+	2	3	87	80	2.0
CP008925.1	h6.sal.bam	other	1698691	1698691	0	+	0	2	85	81	0.0
CP008925.1	h6.sal.bam	other	1698692	1698692	0	+	3	0	85	79	3.0
CP008925.1	h6.sal.bam	other	1698693	1698693	0	+	3	0	88	78	3.0
CP008925.1	h6.sal.bam	other	1698694	1698694	0	+	3	2	90	80	3.0
CP008925.1	h6.sal.bam	other	1698695	1698695	0	+	1	2	90	78	1.0
CP008925.1	h6.sal.bam	other	1698696	1698696	0	+	1	1	91	76	1.0
CP008925.1	h6.sal.bam	other	1698697	1698697	0	+	1	4	92	75	1.0
CP008925.1	h6.sal.bam	other	1698698	1698698	0	+	0	0	92	77	0.0
CP008925.1	h6.sal.bam	other	1698699	1698699	0	+	0	0	91	77	0.0
CP008925.1	h6.sal.bam	other	1698700	1698700	0	+	4	2	94	77	4.0
CP008925.1	h6.sal.bam	other	1698701	1698701	0	+	3	0	95	75	3.0
CP008925.1	h6.sal.bam	other	1698702	1698702	0	+	2	1	97	75	2.0
CP008925.1	h6.sal.bam	other	1698703	1698703	0	+	1	2	98	74	1.0
CP008925.1	h6.sal.bam	other	1698704	1698704	0	+	0	0	96	76	0.0
CP008925.1	h6.sal.bam	other	1698705	1698705	0	+	0	3	94	76	0.0
CP008925.1	h6.sal.bam	other	1698706	1698706	0	+	0	1	93	76	0.0
CP008925.1	h6.sal.bam	other	1698707	1698707	0	+	3	3	95	77	3.0
CP008925.1	h6.sal.bam	other	1698708	1698708	0	+	0	1	95	74	0.0
CP008925.1	h6.sal.bam	other	1698709	1698709	0	+	1	2	94	75	1.0
CP008925.1	h6.sal.bam	other	1698710	1698710	0	+	0	1	92	73	0.0
CP008925.1	h6.sal.bam	other	1698711	1698711	0	+	0	1	89	72	0.0
CP008925.1	h6.sal.bam	other	1698712	1698712	0	+	2	0	91	71	2.0
CP008925.1	h6.sal.bam	other	1698713	1698713	0	+	1	1	92	74	1.0
CP008925.1	h6.sal.bam	other	1698714	1698714	0	+	1	2	93	73	1.0
CP008925.1	h6.sal.bam	other	1698715	1698715	0	+	0	0	93	72	0.0
CP008925.1	h6.sal.bam	other	1698716	1698716	0	+	0	1	92	75	0.0
CP008925.1	h6.sal.bam	other	1698717	1698717	0	+	1	1	93	74	1.0
CP008925.1	h6.sal.bam	other	1698718	1698718	0	+	1	2	93	74	1.0
CP008925.1	h6.sal.bam	other	1698719	1698719	0	+	0	0	88	74	0.0
CP008925.1	h6.sal.bam	other	1698720	1698720	0	+	0	2	88	76	0.0
CP008925.1	h6.sal.bam	other	1698721	1698721	0	+	2	1	90	74	2.0
CP008925.1	h6.sal.bam	other	1698722	1698722	0	+	3	3	88	74	3.0
CP008925.1	h6.sal.bam	other	1698723	1698723	0	+	1	2	87	72	1.0
CP008925.1	h6.sal.bam	other	1698724	1698724	0	+	0	1	87	70	0.0
CP008925.1	h6.sal.bam	other	1698725	1698725	0	+	1	0	88	69	1.0
CP008925.1	h6.sal.bam	other	1698726	1698726	0	+	1	0	88	69	1.0
CP008925.1	h6.sal.bam	other	1698727	1698727	0	+	2	0	87	70	2.0
CP008925.1	h6.sal.bam	other	1698728	1698728	0	+	2	3	89	72	2.0
CP008925.1	h6.sal.bam	other	1698729	1698729	0	+	0	0	86	71	0.0
CP008925.1	h6.sal.bam	other	1698730	1698730	0	+	1	0	85	71	1.0
CP008925.1	h6.sal.bam	other	1698731	1698731	0	+	0	1	84	71	0.0
CP008925.1	h6.sal.bam	other	1698732	1698732	0	+	5	0	89	71	5.0
CP008925.1	h6.sal.bam	other	1698733	1698733	0	+	6	3	95	71	6.0
CP008925.1	h6.sal.bam	other	1698734	1698734	0	+	3	1	98	71	3.0
CP008925.1	h6.sal.bam	other	1698735	1698735	0	+	0	1	98	70	0.0
CP008925.1	h6.sal.bam	other	1698736	1698736	0	+	3	1	98	70	3.0
CP008925.1	h6.sal.bam	other	1698737	1698737	0	+	0	3	98	69	0.0
CP008925.1	h6.sal.bam	other	1698738	1698738	0	+	1	1	99	67	1.0
CP008925.1	h6.sal.bam	other	1698739	1698739	0	+	2	1	101	66	2.0
CP008925.1	h6.sal.bam	other	1698740	1698740	0	+	1	1	101	65	1.0
CP008925.1	h6.sal.bam	other	1698741	1698741	0	+	3	0	100	66	3.0
CP008925.1	h6.sal.bam	other	1698742	1698742	0	+	1	0	97	66	1.0
CP008925.1	h6.sal.bam	other	1698743	1698743	0	+	1	1	96	67	1.0
CP008925.1	h6.sal.bam	other	1698744	1698744	0	+	0	2	96	66	0.0
CP008925.1	h6.sal.bam	other	1698745	1698745	0	+	0	0	96	64	0.0
CP008925.1	h6.sal.bam	other	1698746	1698746	0	+	2	0	96	65	2.0
CP008925.1	h6.sal.bam	other	1698747	1698747	0	+	9	1	104	66	9.0
CP008925.1	h6.sal.bam	other	1698748	1698748	0	+	1	0	102	65	1.0
CP008925.1	h6.sal.bam	other	1698749	1698749	0	+	2	0	104	67	2.0
CP008925.1	h6.sal.bam	other	1698750	1698750	0	+	1	1	103	67	1.0
CP008925.1	h6.sal.bam	other	1698751	1698751	0	+	2	1	105	66	2.0
CP008925.1	h6.sal.bam	other	1698752	1698752	0	+	2	2	106	67	2.0
CP008925.1	h6.sal.bam	other	1698753	1698753	0	+	2	1	107	66	2.0
CP008925.1	h6.sal.bam	other	1698754	1698754	0	+	1	1	104	66	1.0
CP008925.1	h6.sal.bam	other	1698755	1698755	0	+	3	0	105	67	3.0
CP008925.1	h6.sal.bam	other	1698756	1698756	0	+	1	0	106	67	1.0
CP008925.1	h6.sal.bam	other	1698757	1698757	0	+	1	0	107	69	1.0
CP008925.1	h6.sal.bam	other	1698758	1698758	0	+	0	1	104	75	0.0
CP008925.1	h6.sal.bam	other	1698759	1698759	0	+	0	4	104	76	0.0
CP008925.1	h6.sal.bam	other	1698760	1698760	0	+	1	0	103	73	1.0
CP008925.1	h6.sal.bam	other	1698761	1698761	0	+	0	1	103	73	0.0
CP008925.1	h6.sal.bam	other	1698762	1698762	0	+	1	0	104	73	1.0
CP008925.1	h6.sal.bam	other	1698763	1698763	0	+	2	0	104	74	2.0
CP008925.1	h6.sal.bam	other	1698764	1698764	0	+	1	1	103	75	1.0
CP008925.1	h6.sal.bam	other	1698765	1698765	0	+	0	4	103	74	0.0
CP008925.1	h6.sal.bam	other	1698766	1698766	0	+	0	0	103	71	0.0
CP008925.1	h6.sal.bam	other	1698767	1698767	0	+	2	1	102	73	2.0
CP008925.1	h6.sal.bam	other	1698768	1698768	0	+	1	0	100	72	1.0
CP008925.1	h6.sal.bam	other	1698769	1698769	0	+	1	0	98	72	1.0
CP008925.1	h6.sal.bam	other	1698770	1698770	0	+	1	0	97	74	1.0
CP008925.1	h6.sal.bam	other	1698771	1698771	0	+	1	3	98	74	1.0
CP008925.1	h6.sal.bam	other	1698772	1698772	0	+	2	3	99	71	2.0
CP008925.1	h6.sal.bam	other	1698773	1698773	0	+	1	0	100	68	1.0
CP008925.1	h6.sal.bam	other	1698774	1698774	0	+	3	0	103	68	3.0
CP008925.1	h6.sal.bam	other	1698775	1698775	0	+	1	1	100	69	1.0
CP008925.1	h6.sal.bam	other	1698776	1698776	0	+	0	1	97	69	0.0
CP008925.1	h6.sal.bam	other	1698777	1698777	0	+	3	1	97	69	3.0
CP008925.1	h6.sal.bam	other	1698778	1698778	0	+	1	1	98	68	1.0
CP008925.1	h6.sal.bam	other	1698779	1698779	0	+	0	3	98	69	0.0
CP008925.1	h6.sal.bam	other	1698780	1698780	0	+	2	0	100	66	2.0
CP008925.1	h6.sal.bam	other	1698781	1698781	0	+	0	2	99	66	0.0
CP008925.1	h6.sal.bam	other	1698782	1698782	0	+	1	2	97	64	1.0
CP008925.1	h6.sal.bam	other	1698783	1698783	0	+	0	0	97	62	0.0
CP008925.1	h6.sal.bam	other	1698784	1698784	0	+	0	0	96	66	0.0
CP008925.1	h6.sal.bam	other	1698785	1698785	0	+	0	0	96	87	0.0
CP008925.1	h6.sal.bam	other	1698786	1698786	0	+	1	1	97	90	1.0
CP008925.1	h6.sal.bam	other	1698787	1698787	0	+	0	2	95	91	0.0
CP008925.1	h6.sal.bam	other	1698788	1698788	0	+	0	1	94	89	0.0
CP008925.1	h6.sal.bam	other	1698789	1698789	0	+	2	0	95	89	2.0
CP008925.1	h6.sal.bam	other	1698790	1698790	0	+	1	3	96	89	1.0
CP008925.1	h6.sal.bam	other	1698791	1698791	0	+	0	1	96	88	0.0
CP008925.1	h6.sal.bam	other	1698792	1698792	0	+	1	2	96	87	1.0
CP008925.1	h6.sal.bam	other	1698793	1698793	0	+	0	0	95	85	0.0
CP008925.1	h6.sal.bam	other	1698794	1698794	0	+	1	3	96	85	1.0
CP008925.1	h6.sal.bam	other	1698795	1698795	0	+	1	0	92	86	1.0
CP008925.1	h6.sal.bam	other	1698796	1698796	0	+	1	1	93	90	1.0
CP008925.1	h6.sal.bam	other	1698797	1698797	0	+	0	1	93	89	0.0
CP008925.1	h6.sal.bam	other	1698798	1698798	0	+	0	0	92	89	0.0
CP008925.1	h6.sal.bam	other	1698799	1698799	0	+	0	0	91	91	0.0
CP008925.1	h6.sal.bam	other	1698800	1698800	0	+	0	1	91	91	0.0
CP008925.1	h6.sal.bam	other	1698801	1698801	0	+	0	2	87	91	0.0
CP008925.1	h6.sal.bam	other	1698802	1698802	0	+	1	1	88	150	1.0
CP008925.1	h6.sal.bam	other	1698803	1698803	0	+	1	1	87	149	1.0
CP008925.1	h6.sal.bam	other	1698804	1698804	0	+	0	1	87	149	0.0
CP008925.1	h6.sal.bam	other	1698805	1698805	0	+	1	0	88	149	1.0
CP008925.1	h6.sal.bam	other	1698806	1698806	0	+	0	2	88	149	0.0
CP008925.1	h6.sal.bam	other	1698807	1698807	0	+	2	0	84	147	2.0
CP008925.1	h6.sal.bam	other	1698808	1698808	0	+	1	1	80	153	1.0
CP008925.1	h6.sal.bam	other	1698809	1698809	0	+	0	0	78	152	0.0
CP008925.1	h6.sal.bam	other	1698810	1698810	0	+	0	1	78	153	0.0
CP008925.1	h6.sal.bam	other	1698811	1698811	0	+	0	0	75	154	0.0
CP008925.1	h6.sal.bam	other	1698812	1698812	0	+	4	1	79	155	4.0
CP008925.1	h6.sal.bam	other	1698813	1698813	0	+	0	1	78	154	0.0
CP008925.1	h6.sal.bam	other	1698814	1698814	0	+	2	0	78	154	2.0
CP008925.1	h6.sal.bam	other	1698815	1698815	0	+	2	1	78	155	2.0
CP008925.1	h6.sal.bam	other	1698816	1698816	0	+	0	0	76	154	0.0
CP008925.1	h6.sal.bam	other	1698817	1698817	0	+	2	1	77	156	2.0
CP008925.1	h6.sal.bam	other	1698818	1698818	0	+	0	0	76	156	0.0
CP008925.1	h6.sal.bam	other	1698819	1698819	0	+	0	0	76	156	0.0
CP008925.1	h6.sal.bam	other	1698820	1698820	0	+	0	1	76	158	0.0
CP008925.1	h6.sal.bam	other	1698821	1698821	0	+	2	1	76	157	2.0
CP008925.1	h6.sal.bam	other	1698822	1698822	0	+	1	1	68	156	1.0
CP008925.1	h6.sal.bam	other	1698823	1698823	0	+	0	1	67	157	0.0
CP008925.1	h6.sal.bam	other	1698824	1698824	0	+	1	0	66	157	1.0
CP008925.1	h6.sal.bam	other	1698825	1698825	0	+	0	0	65	157	0.0
CP008925.1	h6.sal.bam	other	1698826	1698826	0	+	1	1	64	158	1.0
CP008925.1	h6.sal.bam	other	1698827	1698827	0	+	1	1	62	157	1.0
CP008925.1	h6.sal.bam	other	1698828	1698828	0	+	0	1	61	158	0.0
CP008925.1	h6.sal.bam	other	1698829	1698829	0	+	1	2	61	157	1.0
CP008925.1	h6.sal.bam	other	1698830	1698830	0	+	0	0	57	156	0.0
CP008925.1	h6.sal.bam	other	1698831	1698831	0	+	0	2	56	156	0.0
CP008925.1	h6.sal.bam	other	1698832	1698832	0	+	1	6	57	154	1.0
CP008925.1	h6.sal.bam	other	1698833	1698833	0	+	0	2	57	149	0.0
CP008925.1	h6.sal.bam	other	1698834	1698834	0	+	1	1	58	147	1.0
CP008925.1	h6.sal.bam	other	1698835	1698835	0	+	2	0	59	146	2.0
CP008925.1	h6.sal.bam	other	1698836	1698836	0	+	0	1	57	147	0.0
CP008925.1	h6.sal.bam	other	1698837	1698837	0	+	1	1	58	146	1.0
CP008925.1	h6.sal.bam	other	1698838	1698838	0	+	0	1	57	146	0.0
CP008925.1	h6.sal.bam	other	1698839	1698839	0	+	0	1	56	145	0.0
CP008925.1	h6.sal.bam	other	1698840	1698840	0	+	1	0	56	145	2.0
CP008925.1	h6.sal.bam	other	1698841	1698841	0	+	1	2	57	145	1.0
CP008925.1	h6.sal.bam	other	1698842	1698842	0	+	1	0	55	144	1.0
CP008925.1	h6.sal.bam	other	1698843	1698843	0	+	1	2	56	144	1.0
CP008925.1	h6.sal.bam	other	1698844	1698844	0	+	0	0	55	144	0.0
CP008925.1	h6.sal.bam	other	1698845	1698845	0	+	1	0	55	144	2.0
CP008925.1	h6.sal.bam	other	1698846	1698846	0	+	0	0	54	144	0.0
CP008925.1	h6.sal.bam	other	1698847	1698847	0	+	0	0	52	144	0.0
CP008925.1	h6.sal.bam	other	1698848	1698848	0	+	0	0	48	144	0.0
CP008925.1	h6.sal.bam	other	1698849	1698849	0	+	1	1	49	144	1.0
CP008925.1	h6.sal.bam	other	1698850	1698850	0	+	0	1	48	143	0.0
CP008925.1	h6.sal.bam	other	1698851	1698851	0	+	0	1	48	142	0.0
CP008925.1	h6.sal.bam	other	1698852	1698852	0	+	0	1	46	144	0.0
CP008925.1	h6.sal.bam	other	1698853	1698853	0	+	0	1	45	144	0.0
CP008925.1	h6.sal.bam	other	1698854	1698854	0	+	0	0	45	143	0.0
CP008925.1	h6.sal.bam	other	1698855	1698855	0	+	0	1	43	144	0.0
CP008925.1	h6.sal.bam	other	1698856	1698856	0	+	2	0	45	143	2.0
CP008925.1	h6.sal.bam	other	1698857	1698857	0	+	3	2	47	143	3.0
CP008925.1	h6.sal.bam	other	1698858	1698858	0	+	0	1	47	141	0.0
CP008925.1	h6.sal.bam	other	1698859	1698859	0	+	1	23	48	141	1.0
CP008925.1	h6.sal.bam	other	1698860	1698860	0	+	1	3	46	118	1.0
CP008925.1	h6.sal.bam	other	1698861	1698861	0	+	21	1	66	119	21.0
CP008925.1	h6.sal.bam	other	1698862	1698862	0	+	1	0	67	118	1.0
CP008925.1	h6.sal.bam	other	1698863	1698863	0	+	0	1	65	119	0.0
CP008925.1	h6.sal.bam	other	1698864	1698864	0	+	1	2	65	119	1.0
CP008925.1	h6.sal.bam	other	1698865	1698865	0	+	1	0	66	118	1.0
CP008925.1	h6.sal.bam	other	1698866	1698866	0	+	1	0	67	118	1.0
CP008925.1	h6.sal.bam	other	1698867	1698867	0	+	2	0	68	119	2.0
CP008925.1	h6.sal.bam	other	1698868	1698868	0	+	4	0	72	119	4.0
CP008925.1	h6.sal.bam	other	1698869	1698869	0	+	1	4	69	120	1.0
CP008925.1	h6.sal.bam	other	1698870	1698870	0	+	2	4	71	116	2.0
CP008925.1	h6.sal.bam	other	1698871	1698871	0	+	1	1	72	112	1.0
CP008925.1	h6.sal.bam	other	1698872	1698872	0	+	1	1	73	112	1.0
CP008925.1	h6.sal.bam	other	1698873	1698873	0	+	0	1	73	111	0.0
CP008925.1	h6.sal.bam	other	1698874	1698874	0	+	0	0	73	112	0.0
CP008925.1	h6.sal.bam	other	1698875	1698875	0	+	0	1	73	113	0.0
CP008925.1	h6.sal.bam	other	1698876	1698876	0	+	2	66	74	112	2.0
CP008925.1	h6.sal.bam	other	1698877	1698877	0	+	0	0	73	46	0.0
CP008925.1	h6.sal.bam	other	1698878	1698878	0	+	77	0	149	46	77.0
CP008925.1	h6.sal.bam	other	1698879	1698879	0	+	1	1	150	48	1.0
CP008925.1	h6.sal.bam	other	1698880	1698880	0	+	0	0	148	48	0.0
CP008925.1	h6.sal.bam	other	1698881	1698881	0	+	0	3	148	49	0.0
CP008925.1	h6.sal.bam	other	1698882	1698882	0	+	1	1	149	46	1.0
CP008925.1	h6.sal.bam	other	1698883	1698883	0	+	0	0	148	45	0.0
CP008925.1	h6.sal.bam	other	1698884	1698884	0	+	2	1	150	45	2.0
CP008925.1	h6.sal.bam	other	1698885	1698885	0	+	2	2	152	45	2.0
CP008925.1	h6.sal.bam	other	1698886	1698886	0	+	0	0	150	44	0.0
CP008925.1	h6.sal.bam	other	1698887	1698887	0	+	0	0	150	44	0.0
CP008925.1	h6.sal.bam	other	1698888	1698888	0	+	0	1	150	44	0.0
CP008925.1	h6.sal.bam	other	1698889	1698889	0	+	0	2	150	44	0.0
CP008925.1	h6.sal.bam	other	1698890	1698890	0	+	0	2	148	42	0.0
CP008925.1	h6.sal.bam	other	1698891	1698891	0	+	2	1	150	42	2.0
CP008925.1	h6.sal.bam	other	1698892	1698892	0	+	4	0	152	41	4.0
CP008925.1	h6.sal.bam	other	1698893	1698893	0	+	0	0	152	41	0.0
CP008925.1	h6.sal.bam	other	1698894	1698894	0	+	0	2	152	42	0.0
CP008925.1	h6.sal.bam	other	1698895	1698895	0	+	2	1	154	40	2.0
CP008925.1	h6.sal.bam	other	1698896	1698896	0	+	2	0	153	39	2.0
CP008925.1	h6.sal.bam	other	1698897	1698897	0	+	1	1	154	41	1.0
CP008925.1	h6.sal.bam	other	1698898	1698898	0	+	1	1	155	40	1.0
CP008925.1	h6.sal.bam	other	1698899	1698899	0	+	2	0	156	39	2.0
CP008925.1	h6.sal.bam	other	1698900	1698900	0	+	3	1	159	41	3.0
CP008925.1	h6.sal.bam	other	1698901	1698901	0	+	1	0	158	43	1.0
CP008925.1	h6.sal.bam	other	1698902	1698902	0	+	2	2	160	43	2.0
CP008925.1	h6.sal.bam	other	1698903	1698903	0	+	0	0	160	42	0.0
CP008925.1	h6.sal.bam	other	1698904	1698904	0	+	1	1	160	43	1.0
CP008925.1	h6.sal.bam	other	1698905	1698905	0	+	1	0	161	43	1.0
CP008925.1	h6.sal.bam	other	1698906	1698906	0	+	0	0	161	44	0.0
CP008925.1	h6.sal.bam	other	1698907	1698907	0	+	1	1	161	46	1.0
CP008925.1	h6.sal.bam	other	1698908	1698908	0	+	1	0	162	46	1.0
CP008925.1	h6.sal.bam	other	1698909	1698909	0	+	0	0	161	46	0.0
CP008925.1	h6.sal.bam	other	1698910	1698910	0	+	1	1	160	46	1.0
CP008925.1	h6.sal.bam	other	1698911	1698911	0	+	1	0	161	49	1.0
CP008925.1	h6.sal.bam	other	1698912	1698912	0	+	4	0	164	49	4.0
CP008925.1	h6.sal.bam	other	1698913	1698913	0	+	2	0	166	49	2.0
CP008925.1	h6.sal.bam	other	1698914	1698914	0	+	0	0	166	49	0.0
CP008925.1	h6.sal.bam	other	1698915	1698915	0	+	0	0	164	51	0.0
CP008925.1	h6.sal.bam	other	1698916	1698916	0	+	0	1	164	51	0.0
CP008925.1	h6.sal.bam	other	1698917	1698917	0	+	0	2	163	53	0.0
CP008925.1	h6.sal.bam	other	1698918	1698918	0	+	0	0	162	51	0.0
CP008925.1	h6.sal.bam	other	1698919	1698919	0	+	1	0	163	52	1.0
CP008925.1	h6.sal.bam	other	1698920	1698920	0	+	0	0	162	52	0.0
CP008925.1	h6.sal.bam	other	1698921	1698921	0	+	3	0	165	52	3.0
CP008925.1	h6.sal.bam	other	1698922	1698922	0	+	2	0	167	52	2.0
CP008925.1	h6.sal.bam	other	1698923	1698923	0	+	0	1	166	54	0.0
CP008925.1	h6.sal.bam	other	1698924	1698924	0	+	1	0	166	53	1.0
CP008925.1	h6.sal.bam	other	1698925	1698925	0	+	2	3	168	54	2.0
CP008925.1	h6.sal.bam	other	1698926	1698926	0	+	1	0	169	52	1.0
CP008925.1	h6.sal.bam	other	1698927	1698927	0	+	0	1	169	53	0.0
CP008925.1	h6.sal.bam	other	1698928	1698928	0	+	0	1	169	52	0.0
CP008925.1	h6.sal.bam	other	1698929	1698929	0	+	1	1	165	52	1.0
CP008925.1	h6.sal.bam	other	1698930	1698930	0	+	2	0	167	53	2.0
CP008925.1	h6.sal.bam	other	1698931	1698931	0	+	0	0	167	55	0.0
CP008925.1	h6.sal.bam	other	1698932	1698932	0	+	1	2	167	56	1.0
CP008925.1	h6.sal.bam	other	1698933	1698933	0	+	0	0	167	55	0.0
CP008925.1	h6.sal.bam	other	1698934	1698934	0	+	1	0	168	55	1.0
CP008925.1	h6.sal.bam	other	1698935	1698935	0	+	3	0	169	55	3.0
CP008925.1	h6.sal.bam	other	1698936	1698936	0	+	1	0	150	55	1.0
CP008925.1	h6.sal.bam	other	1698937	1698937	0	+	1	1	150	55	1.0
CP008925.1	h6.sal.bam	other	1698938	1698938	0	+	0	1	150	57	0.0
CP008925.1	h6.sal.bam	other	1698939	1698939	0	+	0	1	147	58	0.0
CP008925.1	h6.sal.bam	other	1698940	1698940	0	+	2	0	149	58	2.0
CP008925.1	h6.sal.bam	other	1698941	1698941	0	+	0	1	149	61	0.0
CP008925.1	h6.sal.bam	other	1698942	1698942	0	+	3	1	150	61	3.0
CP008925.1	h6.sal.bam	other	1698943	1698943	0	+	1	0	147	61	1.0
CP008925.1	h6.sal.bam	other	1698944	1698944	0	+	1	0	147	61	1.0
CP008925.1	h6.sal.bam	other	1698945	1698945	0	+	0	1	145	69	0.0
CP008925.1	h6.sal.bam	other	1698946	1698946	0	+	2	0	146	69	2.0
CP008925.1	h6.sal.bam	other	1698947	1698947	0	+	2	0	147	69	2.0
CP008925.1	h6.sal.bam	other	1698948	1698948	0	+	2	2	149	69	2.0
CP008925.1	h6.sal.bam	other	1698949	1698949	0	+	2	1	151	69	2.0
CP008925.1	h6.sal.bam	other	1698950	1698950	0	+	3	0	153	68	3.0
CP008925.1	h6.sal.bam	other	1698951	1698951	0	+	1	0	152	69	1.0
CP008925.1	h6.sal.bam	other	1698952	1698952	0	+	3	0	79	69	3.0
CP008925.1	h6.sal.bam	other	1698953	1698953	0	+	0	2	79	69	0.0
CP008925.1	h6.sal.bam	other	1698954	1698954	0	+	1	1	80	68	1.0
CP008925.1	h6.sal.bam	other	1698955	1698955	0	+	0	1	80	70	0.0
CP008925.1	h6.sal.bam	other	1698956	1698956	0	+	4	0	84	69	4.0
CP008925.1	h6.sal.bam	other	1698957	1698957	0	+	0	1	83	72	0.0
CP008925.1	h6.sal.bam	other	1698958	1698958	0	+	1	0	84	71	1.0
CP008925.1	h6.sal.bam	other	1698959	1698959	0	+	2	0	84	72	2.0
CP008925.1	h6.sal.bam	other	1698960	1698960	0	+	0	1	82	75	0.0
CP008925.1	h6.sal.bam	other	1698961	1698961	0	+	1	1	83	78	1.0
CP008925.1	h6.sal.bam	other	1698962	1698962	0	+	1	0	84	77	1.0
CP008925.1	h6.sal.bam	other	1698963	1698963	0	+	0	0	84	77	0.0
CP008925.1	h6.sal.bam	other	1698964	1698964	0	+	1	0	85	78	1.0
CP008925.1	h6.sal.bam	other	1698965	1698965	0	+	1	2	85	78	1.0
CP008925.1	h6.sal.bam	other	1698966	1698966	0	+	3	1	86	83	3.0
CP008925.1	h6.sal.bam	other	1698967	1698967	0	+	1	0	84	82	1.0
CP008925.1	h6.sal.bam	other	1698968	1698968	0	+	0	0	84	83	0.0
CP008925.1	h6.sal.bam	other	1698969	1698969	0	+	1	0	83	84	1.0
CP008925.1	h6.sal.bam	other	1698970	1698970	0	+	1	0	82	85	1.0
CP008925.1	h6.sal.bam	other	1698971	1698971	0	+	1	2	83	85	1.0
CP008925.1	h6.sal.bam	other	1698972	1698972	0	+	1	0	83	87	1.0
CP008925.1	h6.sal.bam	other	1698973	1698973	0	+	0	2	80	87	0.0
CP008925.1	h6.sal.bam	other	1698974	1698974	0	+	2	2	79	87	2.0
CP008925.1	h6.sal.bam	other	1698975	1698975	0	+	0	1	79	85	0.0
CP008925.1	h6.sal.bam	other	1698976	1698976	0	+	1	0	79	85	1.0
CP008925.1	h6.sal.bam	other	1698977	1698977	0	+	0	1	77	88	0.0
CP008925.1	h6.sal.bam	other	1698978	1698978	0	+	2	1	79	88	2.0
CP008925.1	h6.sal.bam	other	1698979	1698979	0	+	3	1	81	89	3.0
CP008925.1	h6.sal.bam	other	1698980	1698980	0	+	0	1	79	90	0.0
CP008925.1	h6.sal.bam	other	1698981	1698981	0	+	1	2	80	91	1.0
CP008925.1	h6.sal.bam	other	1698982	1698982	0	+	1	1	81	89	1.0
CP008925.1	h6.sal.bam	other	1698983	1698983	0	+	1	1	81	88	1.0
CP008925.1	h6.sal.bam	other	1698984	1698984	0	+	0	3	81	87	0.0
CP008925.1	h6.sal.bam	other	1698985	1698985	0	+	0	0	78	87	0.0
CP008925.1	h6.sal.bam	other	1698986	1698986	0	+	0	0	78	87	0.0
CP008925.1	h6.sal.bam	other	1698987	1698987	0	+	2	0	77	91	2.0
CP008925.1	h6.sal.bam	other	1698988	1698988	0	+	2	0	77	92	2.0
CP008925.1	h6.sal.bam	other	1698989	1698989	0	+	0	2	77	92	0.0
CP008925.1	h6.sal.bam	other	1698990	1698990	0	+	0	1	77	93	0.0
CP008925.1	h6.sal.bam	other	1698991	1698991	0	+	1	2	78	92	1.0
CP008925.1	h6.sal.bam	other	1698992	1698992	0	+	2	0	80	92	2.0
CP008925.1	h6.sal.bam	other	1698993	1698993	0	+	0	1	80	95	0.0
CP008925.1	h6.sal.bam	other	1698994	1698994	0	+	1	0	77	94	1.0
CP008925.1	h6.sal.bam	other	1698995	1698995	0	+	0	0	77	94	0.0
CP008925.1	h6.sal.bam	other	1698996	1698996	0	+	0	0	77	94	0.0
CP008925.1	h6.sal.bam	other	1698997	1698997	0	+	2	2	77	94	2.0
CP008925.1	h6.sal.bam	other	1698998	1698998	0	+	0	0	76	95	0.0
CP008925.1	h6.sal.bam	other	1698999	1698999	0	+	1	2	75	97	1.0
CP008925.1	h6.sal.bam	other	1699000	1699000	0	+	0	1	75	96	0.0
CP008925.1	h6.sal.bam	other	1699001	1699001	0	+	1	1	75	96	1.0
CP008925.1	h6.sal.bam	other	1699002	1699002	0	+	0	0	75	96	0.0
CP008925.1	h6.sal.bam	other	1699003	1699003	0	+	2	1	77	98	2.0
CP008925.1	h6.sal.bam	other	1699004	1699004	0	+	1	2	77	97	1.0
CP008925.1	h6.sal.bam	other	1699005	1699005	0	+	1	1	74	98	1.0
CP008925.1	h6.sal.bam	other	1699006	1699006	0	+	0	1	73	98	0.0
CP008925.1	h6.sal.bam	other	1699007	1699007	0	+	0	1	73	97	0.0
CP008925.1	h6.sal.bam	other	1699008	1699008	0	+	1	0	74	99	1.0
CP008925.1	h6.sal.bam	other	1699009	1699009	0	+	1	0	71	102	1.0
CP008925.1	h6.sal.bam	other	1699010	1699010	0	+	3	2	74	102	3.0
CP008925.1	h6.sal.bam	other	1699011	1699011	0	+	1	1	74	102	1.0
CP008925.1	h6.sal.bam	other	1699012	1699012	0	+	2	1	75	103	2.0
CP008925.1	h6.sal.bam	other	1699013	1699013	0	+	2	1	75	105	2.0
CP008925.1	h6.sal.bam	other	1699014	1699014	0	+	3	1	78	106	3.0
CP008925.1	h6.sal.bam	other	1699015	1699015	0	+	1	3	79	105	1.0
CP008925.1	h6.sal.bam	other	1699016	1699016	0	+	0	2	79	102	0.0
CP008925.1	h6.sal.bam	other	1699017	1699017	0	+	1	1	77	104	1.0
CP008925.1	h6.sal.bam	other	1699018	1699018	0	+	0	0	76	104	0.0
CP008925.1	h6.sal.bam	other	1699019	1699019	0	+	2	7	78	104	2.0
CP008925.1	h6.sal.bam	other	1699020	1699020	0	+	1	1	79	98	1.0
CP008925.1	h6.sal.bam	other	1699021	1699021	0	+	1	1	78	99	1.0
CP008925.1	h6.sal.bam	other	1699022	1699022	0	+	1	1	77	98	1.0
CP008925.1	h6.sal.bam	other	1699023	1699023	0	+	0	0	74	97	0.0
CP008925.1	h6.sal.bam	other	1699024	1699024	0	+	0	1	72	99	0.0
CP008925.1	h6.sal.bam	other	1699025	1699025	0	+	4	0	73	100	4.0
CP008925.1	h6.sal.bam	other	1699026	1699026	0	+	0	1	72	100	0.0
CP008925.1	h6.sal.bam	other	1699027	1699027	0	+	2	1	72	99	2.0
CP008925.1	h6.sal.bam	other	1699028	1699028	0	+	4	0	75	102	4.0
CP008925.1	h6.sal.bam	other	1699029	1699029	0	+	0	2	75	102	0.0
CP008925.1	h6.sal.bam	other	1699030	1699030	0	+	1	3	76	101	1.0
CP008925.1	h6.sal.bam	other	1699031	1699031	0	+	2	0	74	98	2.0
CP008925.1	h6.sal.bam	other	1699032	1699032	0	+	1	2	74	99	1.0
CP008925.1	h6.sal.bam	other	1699033	1699033	0	+	0	3	74	97	0.0
CP008925.1	h6.sal.bam	other	1699034	1699034	0	+	1	3	73	96	1.0
CP008925.1	h6.sal.bam	other	1699035	1699035	0	+	2	1	75	95	2.0
CP008925.1	h6.sal.bam	other	1699036	1699036	0	+	1	0	75	95	1.0
CP008925.1	h6.sal.bam	other	1699037	1699037	0	+	1	1	75	98	1.0
CP008925.1	h6.sal.bam	other	1699038	1699038	0	+	2	0	77	99	2.0
CP008925.1	h6.sal.bam	other	1699039	1699039	0	+	0	5	72	101	0.0
CP008925.1	h6.sal.bam	other	1699040	1699040	0	+	2	2	74	97	2.0
CP008925.1	h6.sal.bam	other	1699041	1699041	0	+	1	0	75	96	1.0
CP008925.1	h6.sal.bam	other	1699042	1699042	0	+	2	1	76	98	2.0
CP008925.1	h6.sal.bam	other	1699043	1699043	0	+	1	1	76	99	1.0
CP008925.1	h6.sal.bam	other	1699044	1699044	0	+	2	1	77	102	2.0
CP008925.1	h6.sal.bam	other	1699045	1699045	0	+	2	0	79	102	2.0
CP008925.1	h6.sal.bam	other	1699046	1699046	0	+	1	4	80	102	1.0
CP008925.1	h6.sal.bam	other	1699047	1699047	0	+	0	0	79	101	0.0
CP008925.1	h6.sal.bam	other	1699048	1699048	0	+	3	1	82	101	3.0
CP008925.1	h6.sal.bam	other	1699049	1699049	0	+	1	0	80	100	1.0
CP008925.1	h6.sal.bam	other	1699050	1699050	0	+	1	1	81	100	1.0
CP008925.1	h6.sal.bam	other	1699051	1699051	0	+	1	3	81	99	1.0
CP008925.1	h6.sal.bam	other	1699052	1699052	0	+	1	2	80	97	1.0
CP008925.1	h6.sal.bam	other	1699053	1699053	0	+	0	1	80	95	0.0
CP008925.1	h6.sal.bam	other	1699054	1699054	0	+	2	3	79	97	2.0
CP008925.1	h6.sal.bam	other	1699055	1699055	0	+	3	1	82	94	3.0
CP008925.1	h6.sal.bam	other	1699056	1699056	0	+	1	0	82	97	1.0
CP008925.1	h6.sal.bam	other	1699057	1699057	0	+	1	0	83	97	1.0
CP008925.1	h6.sal.bam	other	1699058	1699058	0	+	2	0	84	99	2.0
CP008925.1	h6.sal.bam	other	1699059	1699059	0	+	2	3	86	102	2.0
CP008925.1	h6.sal.bam	other	1699060	1699060	0	+	3	3	89	99	3.0
CP008925.1	h6.sal.bam	other	1699061	1699061	0	+	1	1	90	97	1.0
CP008925.1	h6.sal.bam	other	1699062	1699062	0	+	2	1	90	99	2.0
CP008925.1	h6.sal.bam	other	1699063	1699063	0	+	0	0	88	99	0.0
CP008925.1	h6.sal.bam	other	1699064	1699064	0	+	1	4	89	101	1.0
CP008925.1	h6.sal.bam	other	1699065	1699065	0	+	0	2	85	99	0.0
CP008925.1	h6.sal.bam	other	1699066	1699066	0	+	0	0	85	99	0.0
CP008925.1	h6.sal.bam	other	1699067	1699067	0	+	0	3	85	101	0.0
CP008925.1	h6.sal.bam	other	1699068	1699068	0	+	3	0	88	98	3.0
CP008925.1	h6.sal.bam	other	1699069	1699069	0	+	3	0	90	99	3.0
CP008925.1	h6.sal.bam	other	1699070	1699070	0	+	0	0	90	102	0.0
CP008925.1	h6.sal.bam	other	1699071	1699071	0	+	1	2	91	102	1.0
CP008925.1	h6.sal.bam	other	1699072	1699072	0	+	1	1	90	101	1.0
CP008925.1	h6.sal.bam	other	1699073	1699073	0	+	0	2	90	103	0.0
CP008925.1	h6.sal.bam	other	1699074	1699074	0	+	1	1	90	103	1.0
CP008925.1	h6.sal.bam	other	1699075	1699075	0	+	0	1	90	103	0.0
CP008925.1	h6.sal.bam	other	1699076	1699076	0	+	0	1	89	102	0.0
CP008925.1	h6.sal.bam	other	1699077	1699077	0	+	0	2	89	101	0.0
CP008925.1	h6.sal.bam	other	1699078	1699078	0	+	1	0	88	99	1.0
CP008925.1	h6.sal.bam	other	1699079	1699079	0	+	2	4	89	107	2.0
CP008925.1	h6.sal.bam	other	1699080	1699080	0	+	1	1	89	106	1.0
CP008925.1	h6.sal.bam	other	1699081	1699081	0	+	0	3	89	105	0.0
CP008925.1	h6.sal.bam	other	1699082	1699082	0	+	1	1	90	103	1.0
CP008925.1	h6.sal.bam	other	1699083	1699083	0	+	1	2	88	104	1.0
CP008925.1	h6.sal.bam	other	1699084	1699084	0	+	0	2	88	102	0.0
CP008925.1	h6.sal.bam	other	1699085	1699085	0	+	2	1	88	103	2.0
CP008925.1	h6.sal.bam	other	1699086	1699086	0	+	0	2	85	105	0.0
CP008925.1	h6.sal.bam	other	1699087	1699087	0	+	0	2	83	105	0.0
CP008925.1	h6.sal.bam	other	1699088	1699088	0	+	1	2	84	103	1.0
CP008925.1	h6.sal.bam	other	1699089	1699089	0	+	0	0	81	102	0.0
CP008925.1	h6.sal.bam	other	1699090	1699090	0	+	0	2	81	103	0.0
CP008925.1	h6.sal.bam	other	1699091	1699091	0	+	1	2	82	101	1.0
CP008925.1	h6.sal.bam	other	1699092	1699092	0	+	3	1	84	103	3.0
CP008925.1	h6.sal.bam	other	1699093	1699093	0	+	2	1	84	103	2.0
CP008925.1	h6.sal.bam	other	1699094	1699094	0	+	0	0	83	102	0.0
CP008925.1	h6.sal.bam	other	1699095	1699095	0	+	3	1	85	107	3.0
CP008925.1	h6.sal.bam	other	1699096	1699096	0	+	0	0	83	106	0.0
CP008925.1	h6.sal.bam	other	1699097	1699097	0	+	1	2	84	106	1.0
CP008925.1	h6.sal.bam	other	1699098	1699098	0	+	2	1	86	105	2.0
CP008925.1	h6.sal.bam	other	1699099	1699099	0	+	1	1	87	104	1.0
CP008925.1	h6.sal.bam	other	1699100	1699100	0	+	2	0	85	109	2.0
CP008925.1	h6.sal.bam	other	1699101	1699101	0	+	0	1	83	110	0.0
CP008925.1	h6.sal.bam	other	1699102	1699102	0	+	0	3	79	110	0.0
CP008925.1	h6.sal.bam	other	1699103	1699103	0	+	1	1	80	111	1.0
CP008925.1	h6.sal.bam	other	1699104	1699104	0	+	2	0	82	110	2.0
CP008925.1	h6.sal.bam	other	1699105	1699105	0	+	0	0	82	113	0.0
CP008925.1	h6.sal.bam	other	1699106	1699106	0	+	1	1	81	115	1.0
CP008925.1	h6.sal.bam	other	1699107	1699107	0	+	0	2	80	116	0.0
CP008925.1	h6.sal.bam	other	1699108	1699108	0	+	1	1	81	118	1.0
CP008925.1	h6.sal.bam	other	1699109	1699109	0	+	1	1	81	117	1.0
CP008925.1	h6.sal.bam	other	1699110	1699110	0	+	1	1	80	119	1.0
CP008925.1	h6.sal.bam	other	1699111	1699111	0	+	0	5	79	118	0.0
CP008925.1	h6.sal.bam	other	1699112	1699112	0	+	1	1	79	114	1.0
CP008925.1	h6.sal.bam	other	1699113	1699113	0	+	2	1	79	117	2.0
CP008925.1	h6.sal.bam	other	1699114	1699114	0	+	2	1	79	116	2.0
CP008925.1	h6.sal.bam	other	1699115	1699115	0	+	3	1	82	116	3.0
CP008925.1	h6.sal.bam	other	1699116	1699116	0	+	1	1	81	115	1.0
CP008925.1	h6.sal.bam	other	1699117	1699117	0	+	6	3	85	114	6.0
CP008925.1	h6.sal.bam	other	1699118	1699118	0	+	1	3	86	112	1.0
CP008925.1	h6.sal.bam	other	1699119	1699119	0	+	1	1	84	109	1.0
CP008925.1	h6.sal.bam	other	1699120	1699120	0	+	0	2	81	110	0.0
CP008925.1	h6.sal.bam	other	1699121	1699121	0	+	1	1	81	108	1.0
CP008925.1	h6.sal.bam	other	1699122	1699122	0	+	1	0	81	107	1.0
CP008925.1	h6.sal.bam	other	1699123	1699123	0	+	1	0	80	110	1.0
CP008925.1	h6.sal.bam	other	1699124	1699124	0	+	2	1	81	111	2.0
CP008925.1	h6.sal.bam	other	1699125	1699125	0	+	3	0	83	110	3.0
CP008925.1	h6.sal.bam	other	1699126	1699126	0	+	2	1	83	110	2.0
CP008925.1	h6.sal.bam	other	1699127	1699127	0	+	3	2	85	110	3.0
CP008925.1	h6.sal.bam	other	1699128	1699128	0	+	0	0	85	108	0.0
CP008925.1	h6.sal.bam	other	1699129	1699129	0	+	1	4	84	114	1.0
CP008925.1	h6.sal.bam	other	1699130	1699130	0	+	2	0	83	111	2.0
CP008925.1	h6.sal.bam	other	1699131	1699131	0	+	1	2	83	116	1.0
CP008925.1	h6.sal.bam	other	1699132	1699132	0	+	2	2	83	118	2.0
CP008925.1	h6.sal.bam	other	1699133	1699133	0	+	2	1	85	116	2.0
CP008925.1	h6.sal.bam	other	1699134	1699134	0	+	1	1	80	116	1.0
CP008925.1	h6.sal.bam	other	1699135	1699135	0	+	0	1	80	117	0.0
CP008925.1	h6.sal.bam	other	1699136	1699136	0	+	0	2	80	117	0.0
CP008925.1	h6.sal.bam	other	1699137	1699137	0	+	1	1	81	115	1.0
CP008925.1	h6.sal.bam	other	1699138	1699138	0	+	1	2	82	118	1.0
CP008925.1	h6.sal.bam	other	1699139	1699139	0	+	2	2	83	117	2.0
CP008925.1	h6.sal.bam	other	1699140	1699140	0	+	4	2	87	116	4.0
CP008925.1	h6.sal.bam	other	1699141	1699141	0	+	1	3	87	114	1.0
CP008925.1	h6.sal.bam	other	1699142	1699142	0	+	1	0	88	112	1.0
CP008925.1	h6.sal.bam	other	1699143	1699143	0	+	0	1	81	112	0.0
CP008925.1	h6.sal.bam	other	1699144	1699144	0	+	2	2	83	111	2.0
CP008925.1	h6.sal.bam	other	1699145	1699145	0	+	1	1	83	110	1.0
CP008925.1	h6.sal.bam	other	1699146	1699146	0	+	1	3	84	109	1.0
CP008925.1	h6.sal.bam	other	1699147	1699147	0	+	1	2	85	107	1.0
CP008925.1	h6.sal.bam	other	1699148	1699148	0	+	1	1	86	105	1.0
CP008925.1	h6.sal.bam	other	1699149	1699149	0	+	1	0	86	105	1.0
CP008925.1	h6.sal.bam	other	1699150	1699150	0	+	1	1	87	105	1.0
CP008925.1	h6.sal.bam	other	1699151	1699151	0	+	2	3	89	104	2.0
CP008925.1	h6.sal.bam	other	1699152	1699152	0	+	2	3	91	103	2.0
CP008925.1	h6.sal.bam	other	1699153	1699153	0	+	0	1	90	101	0.0
CP008925.1	h6.sal.bam	other	1699154	1699154	0	+	0	3	86	100	0.0
CP008925.1	h6.sal.bam	other	1699155	1699155	0	+	1	0	87	97	1.0
CP008925.1	h6.sal.bam	other	1699156	1699156	0	+	1	1	88	98	1.0
CP008925.1	h6.sal.bam	other	1699157	1699157	0	+	3	2	90	100	3.0
CP008925.1	h6.sal.bam	other	1699158	1699158	0	+	1	3	91	99	1.0
CP008925.1	h6.sal.bam	other	1699159	1699159	0	+	0	3	91	96	0.0
CP008925.1	h6.sal.bam	other	1699160	1699160	0	+	7	0	96	98	7.0
CP008925.1	h6.sal.bam	other	1699161	1699161	0	+	4	2	100	98	4.0
CP008925.1	h6.sal.bam	other	1699162	1699162	0	+	1	0	101	98	1.0
CP008925.1	h6.sal.bam	other	1699163	1699163	0	+	2	1	101	99	2.0
CP008925.1	h6.sal.bam	other	1699164	1699164	0	+	1	1	102	98	1.0
CP008925.1	h6.sal.bam	other	1699165	1699165	0	+	3	4	105	97	3.0
CP008925.1	h6.sal.bam	other	1699166	1699166	0	+	2	0	105	95	2.0
CP008925.1	h6.sal.bam	other	1699167	1699167	0	+	0	1	102	95	0.0
CP008925.1	h6.sal.bam	other	1699168	1699168	0	+	1	3	102	94	1.0
CP008925.1	h6.sal.bam	other	1699169	1699169	0	+	1	2	103	94	1.0
CP008925.1	h6.sal.bam	other	1699170	1699170	0	+	1	0	101	98	1.0
CP008925.1	h6.sal.bam	other	1699171	1699171	0	+	0	0	99	98	0.0
CP008925.1	h6.sal.bam	other	1699172	1699172	0	+	0	1	96	99	0.0
CP008925.1	h6.sal.bam	other	1699173	1699173	0	+	1	4	97	99	1.0
CP008925.1	h6.sal.bam	other	1699174	1699174	0	+	0	2	97	97	0.0
CP008925.1	h6.sal.bam	other	1699175	1699175	0	+	2	2	97	96	2.0
CP008925.1	h6.sal.bam	other	1699176	1699176	0	+	2	0	99	96	2.0
CP008925.1	h6.sal.bam	other	1699177	1699177	0	+	0	4	98	97	0.0
CP008925.1	h6.sal.bam	other	1699178	1699178	0	+	2	3	100	93	2.0
CP008925.1	h6.sal.bam	other	1699179	1699179	0	+	0	2	99	92	0.0
CP008925.1	h6.sal.bam	other	1699180	1699180	0	+	1	2	99	90	1.0
CP008925.1	h6.sal.bam	other	1699181	1699181	0	+	2	1	101	89	2.0
CP008925.1	h6.sal.bam	other	1699182	1699182	0	+	2	3	102	90	2.0
CP008925.1	h6.sal.bam	other	1699183	1699183	0	+	1	0	100	87	1.0
CP008925.1	h6.sal.bam	other	1699184	1699184	0	+	1	3	101	88	1.0
CP008925.1	h6.sal.bam	other	1699185	1699185	0	+	2	2	103	85	2.0
CP008925.1	h6.sal.bam	other	1699186	1699186	0	+	3	0	102	85	3.0
CP008925.1	h6.sal.bam	other	1699187	1699187	0	+	1	4	103	85	1.0
CP008925.1	h6.sal.bam	other	1699188	1699188	0	+	1	1	104	81	1.0
CP008925.1	h6.sal.bam	other	1699189	1699189	0	+	0	0	100	80	0.0
CP008925.1	h6.sal.bam	other	1699190	1699190	0	+	4	0	102	82	4.0
CP008925.1	h6.sal.bam	other	1699191	1699191	0	+	1	1	103	82	1.0
CP008925.1	h6.sal.bam	other	1699192	1699192	0	+	0	0	100	83	0.0
CP008925.1	h6.sal.bam	other	1699193	1699193	0	+	4	0	101	84	4.0
CP008925.1	h6.sal.bam	other	1699194	1699194	0	+	0	2	101	85	0.0
CP008925.1	h6.sal.bam	other	1699195	1699195	0	+	1	2	102	83	1.0
CP008925.1	h6.sal.bam	other	1699196	1699196	0	+	1	0	102	82	1.0
CP008925.1	h6.sal.bam	other	1699197	1699197	0	+	1	1	102	82	1.0
CP008925.1	h6.sal.bam	other	1699198	1699198	0	+	0	1	102	82	0.0
CP008925.1	h6.sal.bam	other	1699199	1699199	0	+	1	1	101	84	1.0
CP008925.1	h6.sal.bam	other	1699200	1699200	0	+	1	0	99	85	1.0
CP008925.1	h6.sal.bam	other	1699201	1699201	0	+	2	0	99	86	2.0
CP008925.1	h6.sal.bam	other	1699202	1699202	0	+	0	5	95	86	0.0
CP008925.1	h6.sal.bam	other	1699203	1699203	0	+	1	2	96	81	1.0
CP008925.1	h6.sal.bam	other	1699204	1699204	0	+	2	0	96	85	2.0
CP008925.1	h6.sal.bam	other	1699205	1699205	0	+	1	5	96	85	1.0
CP008925.1	h6.sal.bam	other	1699206	1699206	0	+	2	4	97	85	2.0
CP008925.1	h6.sal.bam	other	1699207	1699207	0	+	2	0	98	81	2.0
CP008925.1	h6.sal.bam	other	1699208	1699208	0	+	3	1	97	84	3.0
CP008925.1	h6.sal.bam	other	1699209	1699209	0	+	4	2	101	84	4.0
CP008925.1	h6.sal.bam	other	1699210	1699210	0	+	1	2	101	83	1.0
CP008925.1	h6.sal.bam	other	1699211	1699211	0	+	0	1	101	82	0.0
CP008925.1	h6.sal.bam	other	1699212	1699212	0	+	1	3	102	84	1.0
CP008925.1	h6.sal.bam	other	1699213	1699213	0	+	2	1	103	84	2.0
CP008925.1	h6.sal.bam	other	1699214	1699214	0	+	5	0	106	86	5.0
CP008925.1	h6.sal.bam	other	1699215	1699215	0	+	0	1	103	88	0.0
CP008925.1	h6.sal.bam	other	1699216	1699216	0	+	2	0	104	89	2.0
CP008925.1	h6.sal.bam	other	1699217	1699217	0	+	3	0	107	92	3.0
CP008925.1	h6.sal.bam	other	1699218	1699218	0	+	4	0	109	93	4.0
CP008925.1	h6.sal.bam	other	1699219	1699219	0	+	1	1	110	93	1.0
CP008925.1	h6.sal.bam	other	1699220	1699220	0	+	3	0	112	93	3.0
CP008925.1	h6.sal.bam	other	1699221	1699221	0	+	2	0	113	93	2.0
CP008925.1	h6.sal.bam	other	1699222	1699222	0	+	0	0	111	95	0.0
CP008925.1	h6.sal.bam	other	1699223	1699223	0	+	2	1	112	97	2.0
CP008925.1	h6.sal.bam	other	1699224	1699224	0	+	0	0	111	96	0.0
CP008925.1	h6.sal.bam	other	1699225	1699225	0	+	1	3	112	98	1.0
CP008925.1	h6.sal.bam	other	1699226	1699226	0	+	2	0	112	95	2.0
CP008925.1	h6.sal.bam	other	1699227	1699227	0	+	0	1	110	101	0.0
CP008925.1	h6.sal.bam	other	1699228	1699228	0	+	0	0	110	103	0.0
CP008925.1	h6.sal.bam	other	1699229	1699229	0	+	4	0	114	104	4.0
CP008925.1	h6.sal.bam	other	1699230	1699230	0	+	0	0	112	104	0.0
CP008925.1	h6.sal.bam	other	1699231	1699231	0	+	4	3	116	104	4.0
CP008925.1	h6.sal.bam	other	1699232	1699232	0	+	0	1	113	101	0.0
CP008925.1	h6.sal.bam	other	1699233	1699233	0	+	1	3	112	106	1.0
CP008925.1	h6.sal.bam	other	1699234	1699234	0	+	1	2	113	105	1.0
CP008925.1	h6.sal.bam	other	1699235	1699235	0	+	3	2	109	104	3.0
CP008925.1	h6.sal.bam	other	1699236	1699236	0	+	2	0	107	108	2.0
CP008925.1	h6.sal.bam	other	1699237	1699237	0	+	2	1	108	111	2.0
CP008925.1	h6.sal.bam	other	1699238	1699238	0	+	1	0	107	111	1.0
CP008925.1	h6.sal.bam	other	1699239	1699239	0	+	3	1	110	114	3.0
CP008925.1	h6.sal.bam	other	1699240	1699240	0	+	2	1	106	115	2.0
CP008925.1	h6.sal.bam	other	1699241	1699241	0	+	3	1	109	114	3.0
CP008925.1	h6.sal.bam	other	1699242	1699242	0	+	0	2	108	115	0.0
CP008925.1	h6.sal.bam	other	1699243	1699243	0	+	2	4	108	114	2.0
CP008925.1	h6.sal.bam	other	1699244	1699244	0	+	0	2	108	112	0.0
CP008925.1	h6.sal.bam	other	1699245	1699245	0	+	2	0	110	111	2.0
CP008925.1	h6.sal.bam	other	1699246	1699246	0	+	3	1	113	112	3.0
CP008925.1	h6.sal.bam	other	1699247	1699247	0	+	2	2	115	111	2.0
CP008925.1	h6.sal.bam	other	1699248	1699248	0	+	0	2	114	114	0.0
CP008925.1	h6.sal.bam	other	1699249	1699249	0	+	2	1	115	112	2.0
CP008925.1	h6.sal.bam	other	1699250	1699250	0	+	1	2	116	111	1.0
CP008925.1	h6.sal.bam	other	1699251	1699251	0	+	1	1	115	113	1.0
CP008925.1	h6.sal.bam	other	1699252	1699252	0	+	0	1	113	113	0.0
CP008925.1	h6.sal.bam	other	1699253	1699253	0	+	0	1	113	112	0.0
CP008925.1	h6.sal.bam	other	1699254	1699254	0	+	2	0	115	113	2.0
CP008925.1	h6.sal.bam	other	1699255	1699255	0	+	3	1	117	115	3.0
CP008925.1	h6.sal.bam	other	1699256	1699256	0	+	4	2	119	114	4.0
CP008925.1	h6.sal.bam	other	1699257	1699257	0	+	0	0	117	112	0.0
CP008925.1	h6.sal.bam	other	1699258	1699258	0	+	1	1	117	112	1.0
CP008925.1	h6.sal.bam	other	1699259	1699259	0	+	0	0	116	111	0.0
CP008925.1	h6.sal.bam	other	1699260	1699260	0	+	1	2	115	114	1.0
CP008925.1	h6.sal.bam	other	1699261	1699261	0	+	1	0	113	112	1.0
CP008925.1	h6.sal.bam	other	1699262	1699262	0	+	2	0	114	112	2.0
CP008925.1	h6.sal.bam	other	1699263	1699263	0	+	0	0	113	113	0.0
CP008925.1	h6.sal.bam	other	1699264	1699264	0	+	1	2	110	118	1.0
CP008925.1	h6.sal.bam	other	1699265	1699265	0	+	2	2	112	116	2.0
CP008925.1	h6.sal.bam	other	1699266	1699266	0	+	1	0	112	114	1.0
CP008925.1	h6.sal.bam	other	1699267	1699267	0	+	1	1	109	116	1.0
CP008925.1	h6.sal.bam	other	1699268	1699268	0	+	0	1	109	115	0.0
CP008925.1	h6.sal.bam	other	1699269	1699269	0	+	2	0	111	116	2.0
CP008925.1	h6.sal.bam	other	1699270	1699270	0	+	2	1	111	119	2.0
CP008925.1	h6.sal.bam	other	1699271	1699271	0	+	1	0	112	120	1.0
CP008925.1	h6.sal.bam	other	1699272	1699272	0	+	0	3	111	121	0.0
CP008925.1	h6.sal.bam	other	1699273	1699273	0	+	0	2	111	118	0.0
CP008925.1	h6.sal.bam	other	1699274	1699274	0	+	0	1	110	121	0.0
CP008925.1	h6.sal.bam	other	1699275	1699275	0	+	0	4	109	120	0.0
CP008925.1	h6.sal.bam	other	1699276	1699276	0	+	2	2	109	116	2.0
CP008925.1	h6.sal.bam	other	1699277	1699277	0	+	0	1	109	115	0.0
CP008925.1	h6.sal.bam	other	1699278	1699278	0	+	0	2	108	114	0.0
CP008925.1	h6.sal.bam	other	1699279	1699279	0	+	1	2	107	112	1.0
CP008925.1	h6.sal.bam	other	1699280	1699280	0	+	0	1	106	111	0.0
CP008925.1	h6.sal.bam	other	1699281	1699281	0	+	2	1	106	112	2.0
CP008925.1	h6.sal.bam	other	1699282	1699282	0	+	2	1	106	111	2.0
CP008925.1	h6.sal.bam	other	1699283	1699283	0	+	1	1	104	110	1.0
CP008925.1	h6.sal.bam	other	1699284	1699284	0	+	1	1	100	111	1.0
CP008925.1	h6.sal.bam	other	1699285	1699285	0	+	1	1	100	110	1.0
CP008925.1	h6.sal.bam	other	1699286	1699286	0	+	1	3	101	111	1.0
CP008925.1	h6.sal.bam	other	1699287	1699287	0	+	0	4	98	109	0.0
CP008925.1	h6.sal.bam	other	1699288	1699288	0	+	1	2	94	105	1.0
CP008925.1	h6.sal.bam	other	1699289	1699289	0	+	1	2	95	103	1.0
CP008925.1	h6.sal.bam	other	1699290	1699290	0	+	0	3	95	102	0.0
CP008925.1	h6.sal.bam	other	1699291	1699291	0	+	3	3	96	100	3.0
CP008925.1	h6.sal.bam	other	1699292	1699292	0	+	1	1	95	101	1.0
CP008925.1	h6.sal.bam	other	1699293	1699293	0	+	1	0	92	102	1.0
CP008925.1	h6.sal.bam	other	1699294	1699294	0	+	1	0	92	105	1.0
CP008925.1	h6.sal.bam	other	1699295	1699295	0	+	3	0	92	105	3.0
CP008925.1	h6.sal.bam	other	1699296	1699296	0	+	0	2	90	106	0.0
CP008925.1	h6.sal.bam	other	1699297	1699297	0	+	0	2	90	106	0.0
CP008925.1	h6.sal.bam	other	1699298	1699298	0	+	1	0	89	105	1.0
CP008925.1	h6.sal.bam	other	1699299	1699299	0	+	5	2	94	106	5.0
CP008925.1	h6.sal.bam	other	1699300	1699300	0	+	2	0	95	104	2.0
CP008925.1	h6.sal.bam	other	1699301	1699301	0	+	1	7	94	105	1.0
CP008925.1	h6.sal.bam	other	1699302	1699302	0	+	0	2	94	98	0.0
CP008925.1	h6.sal.bam	other	1699303	1699303	0	+	2	1	96	100	2.0
CP008925.1	h6.sal.bam	other	1699304	1699304	0	+	0	0	92	99	0.0
CP008925.1	h6.sal.bam	other	1699305	1699305	0	+	2	3	94	100	2.0
CP008925.1	h6.sal.bam	other	1699306	1699306	0	+	0	3	90	97	0.0
CP008925.1	h6.sal.bam	other	1699307	1699307	0	+	1	0	91	94	1.0
CP008925.1	h6.sal.bam	other	1699308	1699308	0	+	0	2	90	95	0.0
CP008925.1	h6.sal.bam	other	1699309	1699309	0	+	1	1	87	96	1.0
CP008925.1	h6.sal.bam	other	1699310	1699310	0	+	1	8	88	95	1.0
CP008925.1	h6.sal.bam	other	1699311	1699311	0	+	0	2	85	89	0.0
CP008925.1	h6.sal.bam	other	1699312	1699312	0	+	1	0	84	87	1.0
CP008925.1	h6.sal.bam	other	1699313	1699313	0	+	1	3	84	87	1.0
CP008925.1	h6.sal.bam	other	1699314	1699314	0	+	1	2	82	88	1.0
CP008925.1	h6.sal.bam	other	1699315	1699315	0	+	1	2	79	86	1.0
CP008925.1	h6.sal.bam	other	1699316	1699316	0	+	2	1	81	85	2.0
CP008925.1	h6.sal.bam	other	1699317	1699317	0	+	0	0	79	84	0.0
CP008925.1	h6.sal.bam	other	1699318	1699318	0	+	1	3	80	85	1.0
CP008925.1	h6.sal.bam	other	1699319	1699319	0	+	4	1	79	83	4.0
CP008925.1	h6.sal.bam	other	1699320	1699320	0	+	2	0	81	82	2.0
CP008925.1	h6.sal.bam	other	1699321	1699321	0	+	4	3	85	82	4.0
CP008925.1	h6.sal.bam	other	1699322	1699322	0	+	4	2	87	85	4.0
CP008925.1	h6.sal.bam	other	1699323	1699323	0	+	1	1	88	83	1.0
CP008925.1	h6.sal.bam	other	1699324	1699324	0	+	2	2	88	87	2.0
CP008925.1	h6.sal.bam	other	1699325	1699325	0	+	1	2	88	85	1.0
CP008925.1	h6.sal.bam	other	1699326	1699326	0	+	1	1	88	84	1.0
CP008925.1	h6.sal.bam	other	1699327	1699327	0	+	0	0	88	87	0.0
CP008925.1	h6.sal.bam	other	1699328	1699328	0	+	2	2	88	88	2.0
CP008925.1	h6.sal.bam	other	1699329	1699329	0	+	0	2	85	89	0.0
CP008925.1	h6.sal.bam	other	1699330	1699330	0	+	0	0	81	88	0.0
CP008925.1	h6.sal.bam	other	1699331	1699331	0	+	0	0	81	88	0.0
CP008925.1	h6.sal.bam	other	1699332	1699332	0	+	1	2	81	90	1.0
CP008925.1	h6.sal.bam	other	1699333	1699333	0	+	2	1	83	89	2.0
CP008925.1	h6.sal.bam	other	1699334	1699334	0	+	0	0	82	88	0.0
CP008925.1	h6.sal.bam	other	1699335	1699335	0	+	0	1	82	88	0.0
CP008925.1	h6.sal.bam	other	1699336	1699336	0	+	0	0	81	87	0.0
CP008925.1	h6.sal.bam	other	1699337	1699337	0	+	1	1	80	87	1.0
CP008925.1	h6.sal.bam	other	1699338	1699338	0	+	2	4	82	88	2.0
CP008925.1	h6.sal.bam	other	1699339	1699339	0	+	4	0	85	84	4.0
CP008925.1	h6.sal.bam	other	1699340	1699340	0	+	1	0	83	85	1.0
CP008925.1	h6.sal.bam	other	1699341	1699341	0	+	1	3	84	85	1.0
CP008925.1	h6.sal.bam	other	1699342	1699342	0	+	1	1	83	85	1.0
CP008925.1	h6.sal.bam	other	1699343	1699343	0	+	0	1	82	85	0.0
CP008925.1	h6.sal.bam	other	1699344	1699344	0	+	1	3	82	85	1.0
CP008925.1	h6.sal.bam	other	1699345	1699345	0	+	3	2	83	85	3.0
CP008925.1	h6.sal.bam	other	1699346	1699346	0	+	1	2	84	86	1.0
CP008925.1	h6.sal.bam	other	1699347	1699347	0	+	2	5	86	86	2.0
CP008925.1	h6.sal.bam	other	1699348	1699348	0	+	3	0	89	83	3.0
CP008925.1	h6.sal.bam	other	1699349	1699349	0	+	0	0	88	83	0.0
CP008925.1	h6.sal.bam	other	1699350	1699350	0	+	0	0	88	83	0.0
CP008925.1	h6.sal.bam	other	1699351	1699351	0	+	2	0	89	83	2.0
CP008925.1	h6.sal.bam	other	1699352	1699352	0	+	2	0	91	86	2.0
CP008925.1	h6.sal.bam	other	1699353	1699353	0	+	4	0	95	89	4.0
CP008925.1	h6.sal.bam	other	1699354	1699354	0	+	1	1	95	91	1.0
CP008925.1	h6.sal.bam	other	1699355	1699355	0	+	2	2	97	91	2.0
CP008925.1	h6.sal.bam	other	1699356	1699356	0	+	1	1	94	94	1.0
CP008925.1	h6.sal.bam	other	1699357	1699357	0	+	1	0	94	93	1.0
CP008925.1	h6.sal.bam	other	1699358	1699358	0	+	2	2	96	93	2.0
CP008925.1	h6.sal.bam	other	1699359	1699359	0	+	1	1	96	93	1.0
CP008925.1	h6.sal.bam	other	1699360	1699360	0	+	0	0	95	93	0.0
CP008925.1	h6.sal.bam	other	1699361	1699361	0	+	0	1	94	96	0.0
CP008925.1	h6.sal.bam	other	1699362	1699362	0	+	0	0	94	96	0.0
CP008925.1	h6.sal.bam	other	1699363	1699363	0	+	2	1	95	98	2.0
CP008925.1	h6.sal.bam	other	1699364	1699364	0	+	5	1	97	98	5.0
CP008925.1	h6.sal.bam	other	1699365	1699365	0	+	5	3	102	97	5.0
CP008925.1	h6.sal.bam	other	1699366	1699366	0	+	2	1	100	96	2.0
CP008925.1	h6.sal.bam	other	1699367	1699367	0	+	1	2	101	96	1.0
CP008925.1	h6.sal.bam	other	1699368	1699368	0	+	3	2	104	96	3.0
CP008925.1	h6.sal.bam	other	1699369	1699369	0	+	3	1	106	94	3.0
CP008925.1	h6.sal.bam	other	1699370	1699370	0	+	4	1	107	93	4.0
CP008925.1	h6.sal.bam	other	1699371	1699371	0	+	1	1	108	94	1.0
CP008925.1	h6.sal.bam	other	1699372	1699372	0	+	0	2	108	95	0.0
CP008925.1	h6.sal.bam	other	1699373	1699373	0	+	3	0	105	93	3.0
CP008925.1	h6.sal.bam	other	1699374	1699374	0	+	0	1	102	95	0.0
CP008925.1	h6.sal.bam	other	1699375	1699375	0	+	1	1	103	97	1.0
CP008925.1	h6.sal.bam	other	1699376	1699376	0	+	3	1	106	97	3.0
CP008925.1	h6.sal.bam	other	1699377	1699377	0	+	2	1	108	100	2.0
CP008925.1	h6.sal.bam	other	1699378	1699378	0	+	1	0	106	103	1.0
CP008925.1	h6.sal.bam	other	1699379	1699379	0	+	3	1	109	103	3.0
CP008925.1	h6.sal.bam	other	1699380	1699380	0	+	0	1	109	103	0.0
CP008925.1	h6.sal.bam	other	1699381	1699381	0	+	3	0	112	102	3.0
CP008925.1	h6.sal.bam	other	1699382	1699382	0	+	2	1	113	102	2.0
CP008925.1	h6.sal.bam	other	1699383	1699383	0	+	1	2	114	105	1.0
CP008925.1	h6.sal.bam	other	1699384	1699384	0	+	3	0	116	104	3.0
CP008925.1	h6.sal.bam	other	1699385	1699385	0	+	0	2	115	104	0.0
CP008925.1	h6.sal.bam	other	1699386	1699386	0	+	1	3	115	106	1.0
CP008925.1	h6.sal.bam	other	1699387	1699387	0	+	1	1	116	103	1.0
CP008925.1	h6.sal.bam	other	1699388	1699388	0	+	0	0	115	103	0.0
CP008925.1	h6.sal.bam	other	1699389	1699389	0	+	0	0	114	104	0.0
CP008925.1	h6.sal.bam	other	1699390	1699390	0	+	1	1	114	104	1.0
CP008925.1	h6.sal.bam	other	1699391	1699391	0	+	0	0	112	105	0.0
CP008925.1	h6.sal.bam	other	1699392	1699392	0	+	0	2	112	105	0.0
CP008925.1	h6.sal.bam	other	1699393	1699393	0	+	3	0	114	103	3.0
CP008925.1	h6.sal.bam	other	1699394	1699394	0	+	1	0	109	105	1.0
CP008925.1	h6.sal.bam	other	1699395	1699395	0	+	1	4	110	105	1.0
CP008925.1	h6.sal.bam	other	1699396	1699396	0	+	0	2	102	105	0.0
CP008925.1	h6.sal.bam	other	1699397	1699397	0	+	0	3	101	103	0.0
CP008925.1	h6.sal.bam	other	1699398	1699398	0	+	0	2	101	102	0.0
CP008925.1	h6.sal.bam	other	1699399	1699399	0	+	1	0	100	101	1.0
CP008925.1	h6.sal.bam	other	1699400	1699400	0	+	0	3	99	101	0.0
CP008925.1	h6.sal.bam	other	1699401	1699401	0	+	2	2	100	101	2.0
CP008925.1	h6.sal.bam	other	1699402	1699402	0	+	0	1	100	99	0.0
CP008925.1	h6.sal.bam	other	1699403	1699403	0	+	1	3	99	100	1.0
CP008925.1	h6.sal.bam	other	1699404	1699404	0	+	4	1	103	97	4.0
CP008925.1	h6.sal.bam	other	1699405	1699405	0	+	4	0	107	100	4.0
CP008925.1	h6.sal.bam	other	1699406	1699406	0	+	0	2	107	101	0.0
CP008925.1	h6.sal.bam	other	1699407	1699407	0	+	2	1	106	100	2.0
CP008925.1	h6.sal.bam	other	1699408	1699408	0	+	0	2	106	100	0.0
CP008925.1	h6.sal.bam	other	1699409	1699409	0	+	0	0	106	99	0.0
CP008925.1	h6.sal.bam	other	1699410	1699410	0	+	2	0	108	101	2.0
CP008925.1	h6.sal.bam	other	1699411	1699411	0	+	1	0	109	103	1.0
CP008925.1	h6.sal.bam	other	1699412	1699412	0	+	1	1	107	103	1.0
CP008925.1	h6.sal.bam	other	1699413	1699413	0	+	0	0	103	105	0.0
CP008925.1	h6.sal.bam	other	1699414	1699414	0	+	1	1	103	106	1.0
CP008925.1	h6.sal.bam	other	1699415	1699415	0	+	0	2	103	107	0.0
CP008925.1	h6.sal.bam	other	1699416	1699416	0	+	3	1	105	106	3.0
CP008925.1	h6.sal.bam	other	1699417	1699417	0	+	1	0	105	105	1.0
CP008925.1	h6.sal.bam	other	1699418	1699418	0	+	2	1	107	105	2.0
CP008925.1	h6.sal.bam	other	1699419	1699419	0	+	1	4	107	108	1.0
CP008925.1	h6.sal.bam	other	1699420	1699420	0	+	0	2	103	104	0.0
CP008925.1	h6.sal.bam	other	1699421	1699421	0	+	3	2	105	104	3.0
CP008925.1	h6.sal.bam	other	1699422	1699422	0	+	1	2	105	105	1.0
CP008925.1	h6.sal.bam	other	1699423	1699423	0	+	1	0	103	104	1.0
CP008925.1	h6.sal.bam	other	1699424	1699424	0	+	2	0	104	105	2.0
CP008925.1	h6.sal.bam	other	1699425	1699425	0	+	1	0	102	106	1.0
CP008925.1	h6.sal.bam	other	1699426	1699426	0	+	2	3	104	106	2.0
CP008925.1	h6.sal.bam	other	1699427	1699427	0	+	1	3	103	103	1.0
CP008925.1	h6.sal.bam	other	1699428	1699428	0	+	1	2	100	106	1.0
CP008925.1	h6.sal.bam	other	1699429	1699429	0	+	2	2	101	105	2.0
CP008925.1	h6.sal.bam	other	1699430	1699430	0	+	1	5	100	105	1.0
CP008925.1	h6.sal.bam	other	1699431	1699431	0	+	0	0	98	104	0.0
CP008925.1	h6.sal.bam	other	1699432	1699432	0	+	2	2	100	105	2.0
CP008925.1	h6.sal.bam	other	1699433	1699433	0	+	0	0	98	105	0.0
CP008925.1	h6.sal.bam	other	1699434	1699434	0	+	2	1	99	106	2.0
CP008925.1	h6.sal.bam	other	1699435	1699435	0	+	0	3	99	107	0.0
CP008925.1	h6.sal.bam	other	1699436	1699436	0	+	4	1	100	106	4.0
CP008925.1	h6.sal.bam	other	1699437	1699437	0	+	1	5	101	106	1.0
CP008925.1	h6.sal.bam	other	1699438	1699438	0	+	3	1	104	101	3.0
CP008925.1	h6.sal.bam	other	1699439	1699439	0	+	2	0	102	102	2.0
CP008925.1	h6.sal.bam	other	1699440	1699440	0	+	1	1	97	103	1.0
CP008925.1	h6.sal.bam	other	1699441	1699441	0	+	0	1	97	102	0.0
CP008925.1	h6.sal.bam	other	1699442	1699442	0	+	4	1	98	102	4.0
CP008925.1	h6.sal.bam	other	1699443	1699443	0	+	1	1	96	101	1.0
CP008925.1	h6.sal.bam	other	1699444	1699444	0	+	0	0	96	100	0.0
CP008925.1	h6.sal.bam	other	1699445	1699445	0	+	0	1	92	102	0.0
CP008925.1	h6.sal.bam	other	1699446	1699446	0	+	1	1	92	101	1.0
CP008925.1	h6.sal.bam	other	1699447	1699447	0	+	2	0	94	101	2.0
CP008925.1	h6.sal.bam	other	1699448	1699448	0	+	1	3	92	103	1.0
CP008925.1	h6.sal.bam	other	1699449	1699449	0	+	1	3	89	101	1.0
CP008925.1	h6.sal.bam	other	1699450	1699450	0	+	0	2	89	99	0.0
CP008925.1	h6.sal.bam	other	1699451	1699451	0	+	0	2	89	98	0.0
CP008925.1	h6.sal.bam	other	1699452	1699452	0	+	3	4	90	96	3.0
CP008925.1	h6.sal.bam	other	1699453	1699453	0	+	0	0	89	95	0.0
CP008925.1	h6.sal.bam	other	1699454	1699454	0	+	2	2	88	96	2.0
CP008925.1	h6.sal.bam	other	1699455	1699455	0	+	2	2	89	94	2.0
CP008925.1	h6.sal.bam	other	1699456	1699456	0	+	1	0	88	94	1.0
CP008925.1	h6.sal.bam	other	1699457	1699457	0	+	1	1	83	94	1.0
CP008925.1	h6.sal.bam	other	1699458	1699458	0	+	1	3	84	94	1.0
CP008925.1	h6.sal.bam	other	1699459	1699459	0	+	1	1	85	94	1.0
CP008925.1	h6.sal.bam	other	1699460	1699460	0	+	1	1	86	93	1.0
CP008925.1	h6.sal.bam	other	1699461	1699461	0	+	3	1	88	93	3.0
CP008925.1	h6.sal.bam	other	1699462	1699462	0	+	0	1	87	93	0.0
CP008925.1	h6.sal.bam	other	1699463	1699463	0	+	0	0	87	93	0.0
CP008925.1	h6.sal.bam	other	1699464	1699464	0	+	3	2	90	96	3.0
CP008925.1	h6.sal.bam	other	1699465	1699465	0	+	4	0	93	95	4.0
CP008925.1	h6.sal.bam	other	1699466	1699466	0	+	1	0	94	96	1.0
CP008925.1	h6.sal.bam	other	1699467	1699467	0	+	2	1	96	96	2.0
CP008925.1	h6.sal.bam	other	1699468	1699468	0	+	4	3	96	96	4.0
CP008925.1	h6.sal.bam	other	1699469	1699469	0	+	2	0	97	93	2.0
CP008925.1	h6.sal.bam	other	1699470	1699470	0	+	1	2	98	95	1.0
CP008925.1	h6.sal.bam	other	1699471	1699471	0	+	2	1	100	93	2.0
CP008925.1	h6.sal.bam	other	1699472	1699472	0	+	5	0	105	94	5.0
CP008925.1	h6.sal.bam	other	1699473	1699473	0	+	0	1	105	94	0.0
CP008925.1	h6.sal.bam	other	1699474	1699474	0	+	0	0	104	95	0.0
CP008925.1	h6.sal.bam	other	1699475	1699475	0	+	1	3	105	95	1.0
CP008925.1	h6.sal.bam	other	1699476	1699476	0	+	0	0	103	97	0.0
CP008925.1	h6.sal.bam	other	1699477	1699477	0	+	3	3	106	98	3.0
CP008925.1	h6.sal.bam	other	1699478	1699478	0	+	3	1	108	95	3.0
CP008925.1	h6.sal.bam	other	1699479	1699479	0	+	0	2	104	94	0.0
CP008925.1	h6.sal.bam	other	1699480	1699480	0	+	1	3	101	93	1.0
CP008925.1	h6.sal.bam	other	1699481	1699481	0	+	3	3	104	90	3.0
CP008925.1	h6.sal.bam	other	1699482	1699482	0	+	4	0	106	87	4.0
CP008925.1	h6.sal.bam	other	1699483	1699483	0	+	3	0	109	90	3.0
CP008925.1	h6.sal.bam	other	1699484	1699484	0	+	0	2	109	90	0.0
CP008925.1	h6.sal.bam	other	1699485	1699485	0	+	3	3	110	93	3.0
CP008925.1	h6.sal.bam	other	1699486	1699486	0	+	3	0	112	91	3.0
CP008925.1	h6.sal.bam	other	1699487	1699487	0	+	2	4	113	93	2.0
CP008925.1	h6.sal.bam	other	1699488	1699488	0	+	4	1	117	89	4.0
CP008925.1	h6.sal.bam	other	1699489	1699489	0	+	5	1	121	88	5.0
CP008925.1	h6.sal.bam	other	1699490	1699490	0	+	1	2	122	91	1.0
CP008925.1	h6.sal.bam	other	1699491	1699491	0	+	1	1	119	90	1.0
CP008925.1	h6.sal.bam	other	1699492	1699492	0	+	2	1	121	89	2.0
CP008925.1	h6.sal.bam	other	1699493	1699493	0	+	0	2	119	93	0.0
CP008925.1	h6.sal.bam	other	1699494	1699494	0	+	3	0	121	95	3.0
CP008925.1	h6.sal.bam	other	1699495	1699495	0	+	2	3	123	96	2.0
CP008925.1	h6.sal.bam	other	1699496	1699496	0	+	5	2	124	93	5.0
CP008925.1	h6.sal.bam	other	1699497	1699497	0	+	3	1	127	91	3.0
CP008925.1	h6.sal.bam	other	1699498	1699498	0	+	0	1	126	90	0.0
CP008925.1	h6.sal.bam	other	1699499	1699499	0	+	1	0	124	94	1.0
CP008925.1	h6.sal.bam	other	1699500	1699500	0	+	2	1	126	94	2.0
CP008925.1	h6.sal.bam	other	1699501	1699501	0	+	1	2	125	98	1.0
CP008925.1	h6.sal.bam	other	1699502	1699502	0	+	0	2	123	98	0.0
CP008925.1	h6.sal.bam	other	1699503	1699503	0	+	0	1	123	96	0.0
CP008925.1	h6.sal.bam	other	1699504	1699504	0	+	0	2	121	96	0.0
CP008925.1	h6.sal.bam	other	1699505	1699505	0	+	0	5	120	94	0.0
CP008925.1	h6.sal.bam	other	1699506	1699506	0	+	1	1	121	91	1.0
CP008925.1	h6.sal.bam	other	1699507	1699507	0	+	1	2	120	91	1.0
CP008925.1	h6.sal.bam	other	1699508	1699508	0	+	3	1	123	89	3.0
CP008925.1	h6.sal.bam	other	1699509	1699509	0	+	1	2	118	90	1.0
CP008925.1	h6.sal.bam	other	1699510	1699510	0	+	0	0	118	89	0.0
CP008925.1	h6.sal.bam	other	1699511	1699511	0	+	0	1	118	90	0.0
CP008925.1	h6.sal.bam	other	1699512	1699512	0	+	2	0	119	90	2.0
CP008925.1	h6.sal.bam	other	1699513	1699513	0	+	2	1	118	93	2.0
CP008925.1	h6.sal.bam	other	1699514	1699514	0	+	0	1	116	92	0.0
CP008925.1	h6.sal.bam	other	1699515	1699515	0	+	4	0	114	91	4.0
CP008925.1	h6.sal.bam	other	1699516	1699516	0	+	4	1	118	91	4.0
CP008925.1	h6.sal.bam	other	1699517	1699517	0	+	0	0	118	96	0.0
CP008925.1	h6.sal.bam	other	1699518	1699518	0	+	0	2	118	99	0.0
CP008925.1	h6.sal.bam	other	1699519	1699519	0	+	2	0	120	97	2.0
CP008925.1	h6.sal.bam	other	1699520	1699520	0	+	4	1	122	97	4.0
CP008925.1	h6.sal.bam	other	1699521	1699521	0	+	0	0	122	96	0.0
CP008925.1	h6.sal.bam	other	1699522	1699522	0	+	1	2	121	99	1.0
CP008925.1	h6.sal.bam	other	1699523	1699523	0	+	2	2	121	97	2.0
CP008925.1	h6.sal.bam	other	1699524	1699524	0	+	0	0	121	96	0.0
CP008925.1	h6.sal.bam	other	1699525	1699525	0	+	4	1	125	96	4.0
CP008925.1	h6.sal.bam	other	1699526	1699526	0	+	1	0	126	95	1.0
CP008925.1	h6.sal.bam	other	1699527	1699527	0	+	3	3	127	98	3.0
CP008925.1	h6.sal.bam	other	1699528	1699528	0	+	3	1	127	98	3.0
CP008925.1	h6.sal.bam	other	1699529	1699529	0	+	1	0	127	97	1.0
CP008925.1	h6.sal.bam	other	1699530	1699530	0	+	0	2	126	97	0.0
CP008925.1	h6.sal.bam	other	1699531	1699531	0	+	1	0	126	98	1.0
CP008925.1	h6.sal.bam	other	1699532	1699532	0	+	3	1	129	99	3.0
CP008925.1	h6.sal.bam	other	1699533	1699533	0	+	3	3	131	98	3.0
CP008925.1	h6.sal.bam	other	1699534	1699534	0	+	1	1	131	95	1.0
CP008925.1	h6.sal.bam	other	1699535	1699535	0	+	2	0	132	96	2.0
CP008925.1	h6.sal.bam	other	1699536	1699536	0	+	1	1	130	101	1.0
CP008925.1	h6.sal.bam	other	1699537	1699537	0	+	1	1	130	103	1.0
CP008925.1	h6.sal.bam	other	1699538	1699538	0	+	0	3	130	102	0.0
CP008925.1	h6.sal.bam	other	1699539	1699539	0	+	2	1	130	100	2.0
CP008925.1	h6.sal.bam	other	1699540	1699540	0	+	0	1	123	100	0.0
CP008925.1	h6.sal.bam	other	1699541	1699541	0	+	0	1	123	103	0.0
CP008925.1	h6.sal.bam	other	1699542	1699542	0	+	1	1	123	104	1.0
CP008925.1	h6.sal.bam	other	1699543	1699543	0	+	2	0	121	107	2.0
CP008925.1	h6.sal.bam	other	1699544	1699544	0	+	1	2	119	110	1.0
CP008925.1	h6.sal.bam	other	1699545	1699545	0	+	4	0	123	108	4.0
CP008925.1	h6.sal.bam	other	1699546	1699546	0	+	1	3	121	108	1.0
CP008925.1	h6.sal.bam	other	1699547	1699547	0	+	1	1	118	108	1.0
CP008925.1	h6.sal.bam	other	1699548	1699548	0	+	0	1	118	110	0.0
CP008925.1	h6.sal.bam	other	1699549	1699549	0	+	2	0	120	109	2.0
CP008925.1	h6.sal.bam	other	1699550	1699550	0	+	1	4	120	109	1.0
CP008925.1	h6.sal.bam	other	1699551	1699551	0	+	1	1	121	110	1.0
CP008925.1	h6.sal.bam	other	1699552	1699552	0	+	1	0	120	111	1.0
CP008925.1	h6.sal.bam	other	1699553	1699553	0	+	0	3	117	113	0.0
CP008925.1	h6.sal.bam	other	1699554	1699554	0	+	1	0	117	111	1.0
CP008925.1	h6.sal.bam	other	1699555	1699555	0	+	0	1	116	111	0.0
CP008925.1	h6.sal.bam	other	1699556	1699556	0	+	5	1	118	114	5.0
CP008925.1	h6.sal.bam	other	1699557	1699557	0	+	1	0	112	114	1.0
CP008925.1	h6.sal.bam	other	1699558	1699558	0	+	0	3	112	114	0.0
CP008925.1	h6.sal.bam	other	1699559	1699559	0	+	0	1	112	113	0.0
CP008925.1	h6.sal.bam	other	1699560	1699560	0	+	1	1	110	113	1.0
CP008925.1	h6.sal.bam	other	1699561	1699561	0	+	0	2	108	114	0.0
CP008925.1	h6.sal.bam	other	1699562	1699562	0	+	4	2	110	114	4.0
CP008925.1	h6.sal.bam	other	1699563	1699563	0	+	2	2	108	114	2.0
CP008925.1	h6.sal.bam	other	1699564	1699564	0	+	1	0	104	112	1.0
CP008925.1	h6.sal.bam	other	1699565	1699565	0	+	2	1	105	112	2.0
CP008925.1	h6.sal.bam	other	1699566	1699566	0	+	4	1	106	111	4.0
CP008925.1	h6.sal.bam	other	1699567	1699567	0	+	1	4	107	110	1.0
CP008925.1	h6.sal.bam	other	1699568	1699568	0	+	1	4	108	108	1.0
CP008925.1	h6.sal.bam	other	1699569	1699569	0	+	1	1	105	104	1.0
CP008925.1	h6.sal.bam	other	1699570	1699570	0	+	1	0	105	107	1.0
CP008925.1	h6.sal.bam	other	1699571	1699571	0	+	0	2	97	108	0.0
CP008925.1	h6.sal.bam	other	1699572	1699572	0	+	1	1	98	106	1.0
CP008925.1	h6.sal.bam	other	1699573	1699573	0	+	1	2	99	105	1.0
CP008925.1	h6.sal.bam	other	1699574	1699574	0	+	2	1	100	103	2.0
CP008925.1	h6.sal.bam	other	1699575	1699575	0	+	0	3	98	103	0.0
CP008925.1	h6.sal.bam	other	1699576	1699576	0	+	1	2	97	100	1.0
CP008925.1	h6.sal.bam	other	1699577	1699577	0	+	0	1	97	98	0.0
CP008925.1	h6.sal.bam	other	1699578	1699578	0	+	2	0	99	98	2.0
CP008925.1	h6.sal.bam	other	1699579	1699579	0	+	2	0	100	98	2.0
CP008925.1	h6.sal.bam	other	1699580	1699580	0	+	0	2	99	101	0.0
CP008925.1	h6.sal.bam	other	1699581	1699581	0	+	0	1	98	105	0.0
CP008925.1	h6.sal.bam	other	1699582	1699582	0	+	0	1	97	105	0.0
CP008925.1	h6.sal.bam	other	1699583	1699583	0	+	3	2	96	105	3.0
CP008925.1	h6.sal.bam	other	1699584	1699584	0	+	2	1	98	104	2.0
CP008925.1	h6.sal.bam	other	1699585	1699585	0	+	3	1	101	105	3.0
CP008925.1	h6.sal.bam	other	1699586	1699586	0	+	2	1	102	105	2.0
CP008925.1	h6.sal.bam	other	1699587	1699587	0	+	0	2	102	104	0.0
CP008925.1	h6.sal.bam	other	1699588	1699588	0	+	4	0	105	105	4.0
CP008925.1	h6.sal.bam	other	1699589	1699589	0	+	2	0	107	109	2.0
CP008925.1	h6.sal.bam	other	1699590	1699590	0	+	0	0	103	110	0.0
CP008925.1	h6.sal.bam	other	1699591	1699591	0	+	2	6	100	110	2.0
CP008925.1	h6.sal.bam	other	1699592	1699592	0	+	2	3	102	105	2.0
CP008925.1	h6.sal.bam	other	1699593	1699593	0	+	0	0	102	104	0.0
CP008925.1	h6.sal.bam	other	1699594	1699594	0	+	5	0	105	106	5.0
CP008925.1	h6.sal.bam	other	1699595	1699595	0	+	1	1	103	108	1.0
CP008925.1	h6.sal.bam	other	1699596	1699596	0	+	4	3	107	109	4.0
CP008925.1	h6.sal.bam	other	1699597	1699597	0	+	1	0	105	106	1.0
CP008925.1	h6.sal.bam	other	1699598	1699598	0	+	0	0	105	106	0.0
CP008925.1	h6.sal.bam	other	1699599	1699599	0	+	0	2	105	107	0.0
CP008925.1	h6.sal.bam	other	1699600	1699600	0	+	3	1	103	109	3.0
CP008925.1	h6.sal.bam	other	1699601	1699601	0	+	0	0	101	110	0.0
CP008925.1	h6.sal.bam	other	1699602	1699602	0	+	0	3	98	110	0.0
CP008925.1	h6.sal.bam	other	1699603	1699603	0	+	3	0	99	109	3.0
CP008925.1	h6.sal.bam	other	1699604	1699604	0	+	3	1	101	111	3.0
CP008925.1	h6.sal.bam	other	1699605	1699605	0	+	1	2	98	112	1.0
CP008925.1	h6.sal.bam	other	1699606	1699606	0	+	5	1	103	111	5.0
CP008925.1	h6.sal.bam	other	1699607	1699607	0	+	1	2	104	110	1.0
CP008925.1	h6.sal.bam	other	1699608	1699608	0	+	0	0	101	110	0.0
CP008925.1	h6.sal.bam	other	1699609	1699609	0	+	1	4	102	110	1.0
CP008925.1	h6.sal.bam	other	1699610	1699610	0	+	1	1	101	106	1.0
CP008925.1	h6.sal.bam	other	1699611	1699611	0	+	2	3	103	108	2.0
CP008925.1	h6.sal.bam	other	1699612	1699612	0	+	0	1	102	105	0.0
CP008925.1	h6.sal.bam	other	1699613	1699613	0	+	0	0	102	104	0.0
CP008925.1	h6.sal.bam	other	1699614	1699614	0	+	1	1	101	110	1.0
CP008925.1	h6.sal.bam	other	1699615	1699615	0	+	2	4	103	114	2.0
CP008925.1	h6.sal.bam	other	1699616	1699616	0	+	1	2	104	110	1.0
CP008925.1	h6.sal.bam	other	1699617	1699617	0	+	0	4	102	110	0.0
CP008925.1	h6.sal.bam	other	1699618	1699618	0	+	2	3	103	110	2.0
CP008925.1	h6.sal.bam	other	1699619	1699619	0	+	1	0	103	108	1.0
CP008925.1	h6.sal.bam	other	1699620	1699620	0	+	1	0	100	108	1.0
CP008925.1	h6.sal.bam	other	1699621	1699621	0	+	1	3	100	109	1.0
CP008925.1	h6.sal.bam	other	1699622	1699622	0	+	0	4	99	107	0.0
CP008925.1	h6.sal.bam	other	1699623	1699623	0	+	0	1	99	104	0.0
CP008925.1	h6.sal.bam	other	1699624	1699624	0	+	0	3	97	108	0.0
CP008925.1	h6.sal.bam	other	1699625	1699625	0	+	0	2	95	106	0.0
CP008925.1	h6.sal.bam	other	1699626	1699626	0	+	3	2	98	108	3.0
CP008925.1	h6.sal.bam	other	1699627	1699627	0	+	2	1	98	107	2.0
CP008925.1	h6.sal.bam	other	1699628	1699628	0	+	0	0	98	109	0.0
CP008925.1	h6.sal.bam	other	1699629	1699629	0	+	0	0	98	113	0.0
CP008925.1	h6.sal.bam	other	1699630	1699630	0	+	2	4	100	114	2.0
CP008925.1	h6.sal.bam	other	1699631	1699631	0	+	1	1	96	110	1.0
CP008925.1	h6.sal.bam	other	1699632	1699632	0	+	1	2	96	111	1.0
CP008925.1	h6.sal.bam	other	1699633	1699633	0	+	3	0	99	112	3.0
CP008925.1	h6.sal.bam	other	1699634	1699634	0	+	1	1	100	112	1.0
CP008925.1	h6.sal.bam	other	1699635	1699635	0	+	1	2	100	115	1.0
CP008925.1	h6.sal.bam	other	1699636	1699636	0	+	1	2	101	117	1.0
CP008925.1	h6.sal.bam	other	1699637	1699637	0	+	1	2	98	116	1.0
CP008925.1	h6.sal.bam	other	1699638	1699638	0	+	1	0	97	114	1.0
CP008925.1	h6.sal.bam	other	1699639	1699639	0	+	1	0	97	115	1.0
CP008925.1	h6.sal.bam	other	1699640	1699640	0	+	2	1	93	118	2.0
CP008925.1	h6.sal.bam	other	1699641	1699641	0	+	0	3	93	117	0.0
CP008925.1	h6.sal.bam	other	1699642	1699642	0	+	0	0	92	114	0.0
CP008925.1	h6.sal.bam	other	1699643	1699643	0	+	2	1	93	114	2.0
CP008925.1	h6.sal.bam	other	1699644	1699644	0	+	1	3	92	116	1.0
CP008925.1	h6.sal.bam	other	1699645	1699645	0	+	0	1	92	115	0.0
CP008925.1	h6.sal.bam	other	1699646	1699646	0	+	2	0	94	114	2.0
CP008925.1	h6.sal.bam	other	1699647	1699647	0	+	1	1	94	114	1.0
CP008925.1	h6.sal.bam	other	1699648	1699648	0	+	0	0	93	113	0.0
CP008925.1	h6.sal.bam	other	1699649	1699649	0	+	1	1	92	123	1.0
CP008925.1	h6.sal.bam	other	1699650	1699650	0	+	0	0	92	123	0.0
CP008925.1	h6.sal.bam	other	1699651	1699651	0	+	4	1	95	123	4.0
CP008925.1	h6.sal.bam	other	1699652	1699652	0	+	8	0	103	122	8.0
CP008925.1	h6.sal.bam	other	1699653	1699653	0	+	3	0	102	127	3.0
CP008925.1	h6.sal.bam	other	1699654	1699654	0	+	0	2	102	127	0.0
CP008925.1	h6.sal.bam	other	1699655	1699655	0	+	0	5	102	129	0.0
CP008925.1	h6.sal.bam	other	1699656	1699656	0	+	2	1	104	125	2.0
CP008925.1	h6.sal.bam	other	1699657	1699657	0	+	0	1	104	124	0.0
CP008925.1	h6.sal.bam	other	1699658	1699658	0	+	1	1	102	123	1.0
CP008925.1	h6.sal.bam	other	1699659	1699659	0	+	2	2	102	124	2.0
CP008925.1	h6.sal.bam	other	1699660	1699660	0	+	2	1	101	128	2.0
CP008925.1	h6.sal.bam	other	1699661	1699661	0	+	3	0	102	128	3.0
CP008925.1	h6.sal.bam	other	1699662	1699662	0	+	0	3	96	128	0.0
CP008925.1	h6.sal.bam	other	1699663	1699663	0	+	5	4	101	128	5.0
CP008925.1	h6.sal.bam	other	1699664	1699664	0	+	0	1	101	124	0.0
CP008925.1	h6.sal.bam	other	1699665	1699665	0	+	2	1	103	126	2.0
CP008925.1	h6.sal.bam	other	1699666	1699666	0	+	2	0	102	125	2.0
CP008925.1	h6.sal.bam	other	1699667	1699667	0	+	3	2	104	125	3.0
CP008925.1	h6.sal.bam	other	1699668	1699668	0	+	0	2	104	134	0.0
CP008925.1	h6.sal.bam	other	1699669	1699669	0	+	0	2	98	132	0.0
CP008925.1	h6.sal.bam	other	1699670	1699670	0	+	2	2	100	132	2.0
CP008925.1	h6.sal.bam	other	1699671	1699671	0	+	1	0	96	132	1.0
CP008925.1	h6.sal.bam	other	1699672	1699672	0	+	1	1	97	133	1.0
CP008925.1	h6.sal.bam	other	1699673	1699673	0	+	1	0	98	133	1.0
CP008925.1	h6.sal.bam	other	1699674	1699674	0	+	2	4	97	134	2.0
CP008925.1	h6.sal.bam	other	1699675	1699675	0	+	1	2	98	130	1.0
CP008925.1	h6.sal.bam	other	1699676	1699676	0	+	4	0	102	131	4.0
CP008925.1	h6.sal.bam	other	1699677	1699677	0	+	1	1	103	131	1.0
CP008925.1	h6.sal.bam	other	1699678	1699678	0	+	1	2	98	131	1.0
CP008925.1	h6.sal.bam	other	1699679	1699679	0	+	0	2	98	129	0.0
CP008925.1	h6.sal.bam	other	1699680	1699680	0	+	1	1	98	128	1.0
CP008925.1	h6.sal.bam	other	1699681	1699681	0	+	2	1	95	127	2.0
CP008925.1	h6.sal.bam	other	1699682	1699682	0	+	1	1	95	126	1.0
CP008925.1	h6.sal.bam	other	1699683	1699683	0	+	0	1	95	128	0.0
CP008925.1	h6.sal.bam	other	1699684	1699684	0	+	2	0	96	127	2.0
CP008925.1	h6.sal.bam	other	1699685	1699685	0	+	2	3	97	127	2.0
CP008925.1	h6.sal.bam	other	1699686	1699686	0	+	1	4	96	130	1.0
CP008925.1	h6.sal.bam	other	1699687	1699687	0	+	0	3	96	128	0.0
CP008925.1	h6.sal.bam	other	1699688	1699688	0	+	0	3	96	127	0.0
CP008925.1	h6.sal.bam	other	1699689	1699689	0	+	2	1	95	126	2.0
CP008925.1	h6.sal.bam	other	1699690	1699690	0	+	2	0	97	125	2.0
CP008925.1	h6.sal.bam	other	1699691	1699691	0	+	2	2	98	128	2.0
CP008925.1	h6.sal.bam	other	1699692	1699692	0	+	1	4	99	134	1.0
CP008925.1	h6.sal.bam	other	1699693	1699693	0	+	2	1	99	130	2.0
CP008925.1	h6.sal.bam	other	1699694	1699694	0	+	1	0	99	130	1.0
CP008925.1	h6.sal.bam	other	1699695	1699695	0	+	4	1	102	131	4.0
CP008925.1	h6.sal.bam	other	1699696	1699696	0	+	2	1	103	133	2.0
CP008925.1	h6.sal.bam	other	1699697	1699697	0	+	0	1	103	132	0.0
CP008925.1	h6.sal.bam	other	1699698	1699698	0	+	2	5	105	132	2.0
CP008925.1	h6.sal.bam	other	1699699	1699699	0	+	2	1	107	129	2.0
CP008925.1	h6.sal.bam	other	1699700	1699700	0	+	1	4	108	129	1.0
CP008925.1	h6.sal.bam	other	1699701	1699701	0	+	0	1	105	125	0.0
CP008925.1	h6.sal.bam	other	1699702	1699702	0	+	3	3	106	124	3.0
CP008925.1	h6.sal.bam	other	1699703	1699703	0	+	1	4	107	121	1.0
CP008925.1	h6.sal.bam	other	1699704	1699704	0	+	1	0	108	124	1.0
CP008925.1	h6.sal.bam	other	1699705	1699705	0	+	2	2	108	124	2.0
CP008925.1	h6.sal.bam	other	1699706	1699706	0	+	3	2	110	122	3.0
CP008925.1	h6.sal.bam	other	1699707	1699707	0	+	2	1	111	130	2.0
CP008925.1	h6.sal.bam	other	1699708	1699708	0	+	2	4	110	129	2.0
CP008925.1	h6.sal.bam	other	1699709	1699709	0	+	1	1	110	125	1.0
CP008925.1	h6.sal.bam	other	1699710	1699710	0	+	0	3	108	133	0.0
CP008925.1	h6.sal.bam	other	1699711	1699711	0	+	1	1	108	130	1.0
CP008925.1	h6.sal.bam	other	1699712	1699712	0	+	3	1	111	132	3.0
CP008925.1	h6.sal.bam	other	1699713	1699713	0	+	0	1	110	132	0.0
CP008925.1	h6.sal.bam	other	1699714	1699714	0	+	0	2	109	131	0.0
CP008925.1	h6.sal.bam	other	1699715	1699715	0	+	2	0	109	131	2.0
CP008925.1	h6.sal.bam	other	1699716	1699716	0	+	0	0	109	131	0.0
CP008925.1	h6.sal.bam	other	1699717	1699717	0	+	2	3	111	131	2.0
CP008925.1	h6.sal.bam	other	1699718	1699718	0	+	1	2	109	128	1.0
CP008925.1	h6.sal.bam	other	1699719	1699719	0	+	0	1	109	126	0.0
CP008925.1	h6.sal.bam	other	1699720	1699720	0	+	1	0	110	126	1.0
CP008925.1	h6.sal.bam	other	1699721	1699721	0	+	2	2	110	129	2.0
CP008925.1	h6.sal.bam	other	1699722	1699722	0	+	1	0	110	128	1.0
CP008925.1	h6.sal.bam	other	1699723	1699723	0	+	0	7	110	130	0.0
CP008925.1	h6.sal.bam	other	1699724	1699724	0	+	0	1	109	125	0.0
CP008925.1	h6.sal.bam	other	1699725	1699725	0	+	2	4	111	126	2.0
CP008925.1	h6.sal.bam	other	1699726	1699726	0	+	1	0	100	125	1.0
CP008925.1	h6.sal.bam	other	1699727	1699727	0	+	1	1	98	128	1.0
CP008925.1	h6.sal.bam	other	1699728	1699728	0	+	1	2	99	127	1.0
CP008925.1	h6.sal.bam	other	1699729	1699729	0	+	0	2	99	133	0.0
CP008925.1	h6.sal.bam	other	1699730	1699730	0	+	0	2	99	133	0.0
CP008925.1	h6.sal.bam	other	1699731	1699731	0	+	3	0	100	131	3.0
CP008925.1	h6.sal.bam	other	1699732	1699732	0	+	3	1	103	131	3.0
CP008925.1	h6.sal.bam	other	1699733	1699733	0	+	0	1	102	130	0.0
CP008925.1	h6.sal.bam	other	1699734	1699734	0	+	1	6	101	129	1.0
CP008925.1	h6.sal.bam	other	1699735	1699735	0	+	6	1	104	123	6.0
CP008925.1	h6.sal.bam	other	1699736	1699736	0	+	0	0	102	122	0.0
CP008925.1	h6.sal.bam	other	1699737	1699737	0	+	1	2	102	123	1.0
CP008925.1	h6.sal.bam	other	1699738	1699738	0	+	1	1	98	121	1.0
CP008925.1	h6.sal.bam	other	1699739	1699739	0	+	2	2	98	120	2.0
CP008925.1	h6.sal.bam	other	1699740	1699740	0	+	1	6	98	118	1.0
CP008925.1	h6.sal.bam	other	1699741	1699741	0	+	1	4	98	113	1.0
CP008925.1	h6.sal.bam	other	1699742	1699742	0	+	3	1	98	109	3.0
CP008925.1	h6.sal.bam	other	1699743	1699743	0	+	3	0	101	109	3.0
CP008925.1	h6.sal.bam	other	1699744	1699744	0	+	1	2	102	109	1.0
CP008925.1	h6.sal.bam	other	1699745	1699745	0	+	1	3	101	107	1.0
CP008925.1	h6.sal.bam	other	1699746	1699746	0	+	1	1	101	104	1.0
CP008925.1	h6.sal.bam	other	1699747	1699747	0	+	1	1	101	103	1.0
CP008925.1	h6.sal.bam	other	1699748	1699748	0	+	2	0	100	106	2.0
CP008925.1	h6.sal.bam	other	1699749	1699749	0	+	0	1	99	107	0.0
CP008925.1	h6.sal.bam	other	1699750	1699750	0	+	2	2	98	106	2.0
CP008925.1	h6.sal.bam	other	1699751	1699751	0	+	1	1	98	104	1.0
CP008925.1	h6.sal.bam	other	1699752	1699752	0	+	0	0	98	103	0.0
CP008925.1	h6.sal.bam	other	1699753	1699753	0	+	1	1	98	103	1.0
CP008925.1	h6.sal.bam	other	1699754	1699754	0	+	1	1	99	102	1.0
CP008925.1	h6.sal.bam	other	1699755	1699755	0	+	0	1	98	102	0.0
CP008925.1	h6.sal.bam	other	1699756	1699756	0	+	1	1	95	102	1.0
CP008925.1	h6.sal.bam	other	1699757	1699757	0	+	2	1	97	101	2.0
CP008925.1	h6.sal.bam	other	1699758	1699758	0	+	0	0	97	100	0.0
CP008925.1	h6.sal.bam	other	1699759	1699759	0	+	1	2	96	102	1.0
CP008925.1	h6.sal.bam	other	1699760	1699760	0	+	2	3	95	102	2.0
CP008925.1	h6.sal.bam	other	1699761	1699761	0	+	1	2	95	99	1.0
CP008925.1	h6.sal.bam	other	1699762	1699762	0	+	2	2	97	97	2.0
CP008925.1	h6.sal.bam	other	1699763	1699763	0	+	3	2	100	95	3.0
CP008925.1	h6.sal.bam	other	1699764	1699764	0	+	0	0	98	94	0.0
CP008925.1	h6.sal.bam	other	1699765	1699765	0	+	3	4	98	94	3.0
CP008925.1	h6.sal.bam	GTTC	1699766	1699766	1699774	+	3	8	100	90	3.0
CP008925.1	h6.sal.bam	other	1699767	1699767	0	+	0	0	98	84	0.0
CP008925.1	h6.sal.bam	GTTC	1699768	1699768	1699774	+	6	1	104	90	6.0
CP008925.1	h6.sal.bam	other	1699769	1699769	0	+	2	1	101	92	2.0
CP008925.1	h6.sal.bam	other	1699770	1699770	0	+	2	4	103	93	2.0
CP008925.1	h6.sal.bam	other	1699771	1699771	0	+	2	0	103	92	2.0
CP008925.1	h6.sal.bam	other	1699772	1699772	0	+	1	0	102	92	1.0
CP008925.1	h6.sal.bam	other	1699773	1699773	0	+	1	3	103	92	1.0
CP008925.1	h6.sal.bam	other	1699774	1699774	0	+	2	1	103	95	2.0
CP008925.1	h6.sal.bam	other	1699775	1699775	0	+	3	0	105	94	3.0
CP008925.1	h6.sal.bam	other	1699776	1699776	0	+	1	0	106	96	1.0
CP008925.1	h6.sal.bam	other	1699777	1699777	0	+	0	5	103	96	0.0
CP008925.1	h6.sal.bam	other	1699778	1699778	0	+	1	2	103	91	1.0
CP008925.1	h6.sal.bam	other	1699779	1699779	0	+	0	4	102	90	0.0
CP008925.1	h6.sal.bam	other	1699780	1699780	0	+	1	1	99	93	1.0
CP008925.1	h6.sal.bam	other	1699781	1699781	0	+	6	4	105	92	6.0
CP008925.1	h6.sal.bam	other	1699782	1699782	0	+	0	1	103	88	0.0
CP008925.1	h6.sal.bam	GTTC	1699783	1699783	1699774	+	2	10	102	101	2.0
CP008925.1	h6.sal.bam	other	1699784	1699784	0	+	0	0	100	92	0.0
CP008925.1	h6.sal.bam	GTTC	1699785	1699785	1699774	+	9	2	109	92	9.0
CP008925.1	h6.sal.bam	other	1699786	1699786	0	+	1	0	110	90	1.0
CP008925.1	h6.sal.bam	other	1699787	1699787	0	+	3	0	110	90	3.0
CP008925.1	h6.sal.bam	other	1699788	1699788	0	+	0	1	109	100	0.0
CP008925.1	h6.sal.bam	other	1699789	1699789	0	+	0	2	108	100	0.0
CP008925.1	h6.sal.bam	other	1699790	1699790	0	+	2	0	110	99	2.0
CP008925.1	h6.sal.bam	other	1699791	1699791	0	+	1	0	111	99	1.0
CP008925.1	h6.sal.bam	other	1699792	1699792	0	+	1	0	110	103	1.0
CP008925.1	h6.sal.bam	other	1699793	1699793	0	+	0	1	109	106	0.0
CP008925.1	h6.sal.bam	other	1699794	1699794	0	+	1	3	110	107	1.0
CP008925.1	h6.sal.bam	other	1699795	1699795	0	+	0	1	108	106	0.0
CP008925.1	h6.sal.bam	other	1699796	1699796	0	+	2	0	107	105	2.0
CP008925.1	h6.sal.bam	other	1699797	1699797	0	+	1	2	108	110	1.0
CP008925.1	h6.sal.bam	other	1699798	1699798	0	+	2	2	110	108	2.0
CP008925.1	h6.sal.bam	other	1699799	1699799	0	+	3	2	113	110	3.0
CP008925.1	h6.sal.bam	other	1699800	1699800	0	+	0	3	110	108	0.0
CP008925.1	h6.sal.bam	other	1699801	1699801	0	+	2	5	112	105	2.0
CP008925.1	h6.sal.bam	other	1699802	1699802	0	+	2	1	112	102	2.0
CP008925.1	h6.sal.bam	other	1699803	1699803	0	+	0	4	110	103	0.0
CP008925.1	h6.sal.bam	other	1699804	1699804	0	+	4	3	114	99	4.0
CP008925.1	h6.sal.bam	other	1699805	1699805	0	+	1	1	115	96	1.0
CP008925.1	h6.sal.bam	other	1699806	1699806	0	+	5	0	114	96	5.0
CP008925.1	h6.sal.bam	other	1699807	1699807	0	+	1	2	115	98	1.0
CP008925.1	h6.sal.bam	other	1699808	1699808	0	+	2	0	117	96	2.0
CP008925.1	h6.sal.bam	other	1699809	1699809	0	+	0	3	117	96	0.0
CP008925.1	h6.sal.bam	other	1699810	1699810	0	+	2	0	114	93	2.0
CP008925.1	h6.sal.bam	other	1699811	1699811	0	+	2	0	114	93	2.0
CP008925.1	h6.sal.bam	other	1699812	1699812	0	+	0	1	114	93	0.0
CP008925.1	h6.sal.bam	other	1699813	1699813	0	+	0	2	113	95	0.0
CP008925.1	h6.sal.bam	other	1699814	1699814	0	+	1	2	111	96	1.0
CP008925.1	h6.sal.bam	other	1699815	1699815	0	+	1	0	112	94	1.0
CP008925.1	h6.sal.bam	other	1699816	1699816	0	+	1	0	113	95	1.0
CP008925.1	h6.sal.bam	other	1699817	1699817	0	+	1	0	111	96	1.0
CP008925.1	h6.sal.bam	other	1699818	1699818	0	+	3	0	111	96	3.0
CP008925.1	h6.sal.bam	other	1699819	1699819	0	+	5	1	114	99	5.0
CP008925.1	h6.sal.bam	other	1699820	1699820	0	+	0	1	114	98	0.0
CP008925.1	h6.sal.bam	other	1699821	1699821	0	+	0	1	112	100	0.0
CP008925.1	h6.sal.bam	other	1699822	1699822	0	+	1	2	112	101	1.0
CP008925.1	h6.sal.bam	other	1699823	1699823	0	+	0	1	110	99	0.0
CP008925.1	h6.sal.bam	other	1699824	1699824	0	+	0	0	110	98	0.0
CP008925.1	h6.sal.bam	other	1699825	1699825	0	+	2	0	112	100	2.0
CP008925.1	h6.sal.bam	other	1699826	1699826	0	+	0	0	112	100	0.0
CP008925.1	h6.sal.bam	other	1699827	1699827	0	+	0	2	111	101	0.0
CP008925.1	h6.sal.bam	other	1699828	1699828	0	+	0	1	111	99	0.0
CP008925.1	h6.sal.bam	other	1699829	1699829	0	+	1	0	111	98	1.0
CP008925.1	h6.sal.bam	other	1699830	1699830	0	+	1	1	112	98	1.0
CP008925.1	h6.sal.bam	other	1699831	1699831	0	+	0	1	111	102	0.0
CP008925.1	h6.sal.bam	other	1699832	1699832	0	+	1	1	110	102	1.0
CP008925.1	h6.sal.bam	other	1699833	1699833	0	+	0	4	110	101	0.0
CP008925.1	h6.sal.bam	other	1699834	1699834	0	+	1	1	110	97	1.0
CP008925.1	h6.sal.bam	other	1699835	1699835	0	+	1	2	109	96	1.0
CP008925.1	h6.sal.bam	other	1699836	1699836	0	+	3	1	111	97	3.0
CP008925.1	h6.sal.bam	other	1699837	1699837	0	+	0	1	109	96	0.0
CP008925.1	h6.sal.bam	other	1699838	1699838	0	+	0	2	106	95	0.0
CP008925.1	h6.sal.bam	other	1699839	1699839	0	+	0	3	106	93	0.0
CP008925.1	h6.sal.bam	other	1699840	1699840	0	+	0	3	103	94	0.0
CP008925.1	h6.sal.bam	other	1699841	1699841	0	+	0	1	100	95	0.0
CP008925.1	h6.sal.bam	other	1699842	1699842	0	+	2	2	102	96	2.0
CP008925.1	h6.sal.bam	other	1699843	1699843	0	+	4	2	100	95	4.0
CP008925.1	h6.sal.bam	other	1699844	1699844	0	+	0	1	94	94	0.0
CP008925.1	h6.sal.bam	other	1699845	1699845	0	+	1	4	95	96	1.0
CP008925.1	h6.sal.bam	other	1699846	1699846	0	+	2	0	97	94	2.0
CP008925.1	h6.sal.bam	other	1699847	1699847	0	+	0	0	95	95	0.0
CP008925.1	h6.sal.bam	other	1699848	1699848	0	+	3	1	98	95	3.0
CP008925.1	h6.sal.bam	other	1699849	1699849	0	+	1	0	97	97	1.0
CP008925.1	h6.sal.bam	other	1699850	1699850	0	+	0	0	94	101	0.0
CP008925.1	h6.sal.bam	other	1699851	1699851	0	+	1	0	94	102	1.0
CP008925.1	h6.sal.bam	other	1699852	1699852	0	+	5	0	98	102	5.0
CP008925.1	h6.sal.bam	other	1699853	1699853	0	+	1	2	99	103	1.0
CP008925.1	h6.sal.bam	other	1699854	1699854	0	+	1	3	100	101	1.0
CP008925.1	h6.sal.bam	other	1699855	1699855	0	+	1	7	94	99	1.0
CP008925.1	h6.sal.bam	other	1699856	1699856	0	+	0	7	94	93	0.0
CP008925.1	h6.sal.bam	other	1699857	1699857	0	+	1	1	95	86	1.0
CP008925.1	h6.sal.bam	other	1699858	1699858	0	+	7	0	100	85	7.0
CP008925.1	h6.sal.bam	other	1699859	1699859	0	+	1	0	101	85	1.0
CP008925.1	h6.sal.bam	other	1699860	1699860	0	+	0	2	92	89	0.0
CP008925.1	h6.sal.bam	other	1699861	1699861	0	+	2	1	93	87	2.0
CP008925.1	h6.sal.bam	other	1699862	1699862	0	+	2	3	92	86	2.0
CP008925.1	h6.sal.bam	other	1699863	1699863	0	+	1	0	93	88	1.0
CP008925.1	h6.sal.bam	other	1699864	1699864	0	+	2	0	95	89	2.0
CP008925.1	h6.sal.bam	other	1699865	1699865	0	+	3	0	95	91	3.0
CP008925.1	h6.sal.bam	other	1699866	1699866	0	+	0	3	95	91	0.0
CP008925.1	h6.sal.bam	other	1699867	1699867	0	+	0	2	94	89	0.0
CP008925.1	h6.sal.bam	other	1699868	1699868	0	+	0	2	88	87	0.0
CP008925.1	h6.sal.bam	other	1699869	1699869	0	+	1	0	89	88	1.0
CP008925.1	h6.sal.bam	other	1699870	1699870	0	+	2	0	91	88	2.0
CP008925.1	h6.sal.bam	other	1699871	1699871	0	+	1	5	92	88	1.0
CP008925.1	h6.sal.bam	other	1699872	1699872	0	+	2	0	93	92	2.0
CP008925.1	h6.sal.bam	other	1699873	1699873	0	+	0	2	92	93	0.0
CP008925.1	h6.sal.bam	other	1699874	1699874	0	+	2	1	91	93	2.0
CP008925.1	h6.sal.bam	other	1699875	1699875	0	+	0	0	89	94	0.0
CP008925.1	h6.sal.bam	other	1699876	1699876	0	+	0	2	89	97	0.0
CP008925.1	h6.sal.bam	other	1699877	1699877	0	+	0	2	89	95	0.0
CP008925.1	h6.sal.bam	other	1699878	1699878	0	+	1	0	86	94	1.0
CP008925.1	h6.sal.bam	other	1699879	1699879	0	+	3	1	89	94	3.0
CP008925.1	h6.sal.bam	other	1699880	1699880	0	+	1	2	89	95	1.0
CP008925.1	h6.sal.bam	other	1699881	1699881	0	+	2	1	86	96	2.0
CP008925.1	h6.sal.bam	other	1699882	1699882	0	+	1	0	86	96	1.0
CP008925.1	h6.sal.bam	other	1699883	1699883	0	+	4	0	86	97	4.0
CP008925.1	h6.sal.bam	other	1699884	1699884	0	+	2	0	88	98	2.0
CP008925.1	h6.sal.bam	other	1699885	1699885	0	+	0	0	88	98	0.0
CP008925.1	h6.sal.bam	other	1699886	1699886	0	+	3	2	89	98	3.0
CP008925.1	h6.sal.bam	other	1699887	1699887	0	+	0	1	89	98	0.0
CP008925.1	h6.sal.bam	other	1699888	1699888	0	+	2	3	91	98	2.0
CP008925.1	h6.sal.bam	other	1699889	1699889	0	+	0	0	90	97	0.0
CP008925.1	h6.sal.bam	other	1699890	1699890	0	+	1	2	90	98	1.0
CP008925.1	h6.sal.bam	other	1699891	1699891	0	+	0	0	89	96	0.0
CP008925.1	h6.sal.bam	other	1699892	1699892	0	+	2	3	90	96	2.0
CP008925.1	h6.sal.bam	other	1699893	1699893	0	+	3	0	90	94	3.0
CP008925.1	h6.sal.bam	other	1699894	1699894	0	+	1	3	86	95	1.0
CP008925.1	h6.sal.bam	other	1699895	1699895	0	+	0	0	85	92	0.0
CP008925.1	h6.sal.bam	other	1699896	1699896	0	+	0	2	85	92	0.0
CP008925.1	h6.sal.bam	other	1699897	1699897	0	+	0	0	85	91	0.0
CP008925.1	h6.sal.bam	other	1699898	1699898	0	+	1	0	86	91	1.0
CP008925.1	h6.sal.bam	other	1699899	1699899	0	+	0	1	86	91	0.0
CP008925.1	h6.sal.bam	other	1699900	1699900	0	+	3	0	87	93	3.0
CP008925.1	h6.sal.bam	other	1699901	1699901	0	+	2	1	89	97	2.0
CP008925.1	h6.sal.bam	other	1699902	1699902	0	+	2	0	91	98	2.0
CP008925.1	h6.sal.bam	other	1699903	1699903	0	+	0	0	90	100	0.0
CP008925.1	h6.sal.bam	other	1699904	1699904	0	+	0	1	89	100	0.0
CP008925.1	h6.sal.bam	other	1699905	1699905	0	+	0	4	89	99	0.0
CP008925.1	h6.sal.bam	other	1699906	1699906	0	+	0	1	89	98	0.0
CP008925.1	h6.sal.bam	other	1699907	1699907	0	+	1	0	89	99	1.0
CP008925.1	h6.sal.bam	other	1699908	1699908	0	+	1	2	89	99	1.0
CP008925.1	h6.sal.bam	other	1699909	1699909	0	+	4	1	92	98	4.0
CP008925.1	h6.sal.bam	other	1699910	1699910	0	+	0	0	88	99	0.0
CP008925.1	h6.sal.bam	other	1699911	1699911	0	+	1	0	89	101	1.0
CP008925.1	h6.sal.bam	other	1699912	1699912	0	+	2	0	91	101	2.0
CP008925.1	h6.sal.bam	other	1699913	1699913	0	+	2	3	93	103	2.0
CP008925.1	h6.sal.bam	other	1699914	1699914	0	+	0	1	93	104	0.0
CP008925.1	h6.sal.bam	other	1699915	1699915	0	+	1	4	94	103	1.0
CP008925.1	h6.sal.bam	other	1699916	1699916	0	+	0	2	94	100	0.0
CP008925.1	h6.sal.bam	other	1699917	1699917	0	+	2	1	90	99	2.0
CP008925.1	h6.sal.bam	other	1699918	1699918	0	+	2	2	92	99	2.0
CP008925.1	h6.sal.bam	other	1699919	1699919	0	+	3	2	95	98	3.0
CP008925.1	h6.sal.bam	other	1699920	1699920	0	+	0	2	94	96	0.0
CP008925.1	h6.sal.bam	other	1699921	1699921	0	+	1	1	93	97	1.0
CP008925.1	h6.sal.bam	other	1699922	1699922	0	+	1	3	94	96	1.0
CP008925.1	h6.sal.bam	other	1699923	1699923	0	+	4	4	96	93	4.0
CP008925.1	h6.sal.bam	other	1699924	1699924	0	+	0	1	95	90	0.0
CP008925.1	h6.sal.bam	other	1699925	1699925	0	+	2	1	97	90	2.0
CP008925.1	h6.sal.bam	other	1699926	1699926	0	+	2	0	98	90	2.0
CP008925.1	h6.sal.bam	other	1699927	1699927	0	+	5	1	98	90	5.0
CP008925.1	h6.sal.bam	other	1699928	1699928	0	+	3	1	100	89	3.0
CP008925.1	h6.sal.bam	other	1699929	1699929	0	+	0	0	99	91	0.0
CP008925.1	h6.sal.bam	other	1699930	1699930	0	+	0	1	98	91	0.0
CP008925.1	h6.sal.bam	other	1699931	1699931	0	+	1	0	98	91	1.0
CP008925.1	h6.sal.bam	other	1699932	1699932	0	+	2	2	100	91	2.0
CP008925.1	h6.sal.bam	other	1699933	1699933	0	+	3	1	95	91	3.0
CP008925.1	h6.sal.bam	other	1699934	1699934	0	+	0	0	95	95	0.0
CP008925.1	h6.sal.bam	other	1699935	1699935	0	+	2	1	97	95	2.0
CP008925.1	h6.sal.bam	other	1699936	1699936	0	+	0	3	95	98	0.0
CP008925.1	h6.sal.bam	other	1699937	1699937	0	+	2	2	95	95	2.0
CP008925.1	h6.sal.bam	other	1699938	1699938	0	+	1	0	95	95	1.0
CP008925.1	h6.sal.bam	other	1699939	1699939	0	+	0	2	92	95	0.0
CP008925.1	h6.sal.bam	other	1699940	1699940	0	+	0	1	90	93	0.0
CP008925.1	h6.sal.bam	other	1699941	1699941	0	+	2	0	92	96	2.0
CP008925.1	h6.sal.bam	other	1699942	1699942	0	+	0	0	92	96	0.0
CP008925.1	h6.sal.bam	other	1699943	1699943	0	+	0	3	92	96	0.0
CP008925.1	h6.sal.bam	other	1699944	1699944	0	+	2	0	92	100	2.0
CP008925.1	h6.sal.bam	other	1699945	1699945	0	+	0	1	91	101	0.0
CP008925.1	h6.sal.bam	other	1699946	1699946	0	+	1	8	91	102	1.0
CP008925.1	h6.sal.bam	other	1699947	1699947	0	+	0	1	89	94	0.0
CP008925.1	h6.sal.bam	other	1699948	1699948	0	+	2	2	91	93	2.0
CP008925.1	h6.sal.bam	other	1699949	1699949	0	+	2	2	91	91	2.0
CP008925.1	h6.sal.bam	other	1699950	1699950	0	+	3	3	94	91	3.0
CP008925.1	h6.sal.bam	other	1699951	1699951	0	+	2	0	96	89	2.0
CP008925.1	h6.sal.bam	other	1699952	1699952	0	+	1	1	97	91	1.0
CP008925.1	h6.sal.bam	other	1699953	1699953	0	+	1	0	97	90	1.0
CP008925.1	h6.sal.bam	other	1699954	1699954	0	+	2	2	95	90	2.0
CP008925.1	h6.sal.bam	other	1699955	1699955	0	+	0	3	93	88	0.0
CP008925.1	h6.sal.bam	other	1699956	1699956	0	+	0	1	93	85	0.0
CP008925.1	h6.sal.bam	other	1699957	1699957	0	+	1	1	92	84	1.0
CP008925.1	h6.sal.bam	other	1699958	1699958	0	+	0	1	88	87	0.0
CP008925.1	h6.sal.bam	other	1699959	1699959	0	+	0	1	86	88	0.0
CP008925.1	h6.sal.bam	other	1699960	1699960	0	+	0	0	86	88	0.0
CP008925.1	h6.sal.bam	other	1699961	1699961	0	+	3	1	86	92	3.0
CP008925.1	h6.sal.bam	other	1699962	1699962	0	+	1	1	86	92	1.0
CP008925.1	h6.sal.bam	other	1699963	1699963	0	+	2	2	86	96	2.0
CP008925.1	h6.sal.bam	other	1699964	1699964	0	+	1	1	87	98	1.0
CP008925.1	h6.sal.bam	other	1699965	1699965	0	+	2	1	88	98	2.0
CP008925.1	h6.sal.bam	other	1699966	1699966	0	+	0	0	88	97	0.0
CP008925.1	h6.sal.bam	other	1699967	1699967	0	+	2	0	88	98	2.0
CP008925.1	h6.sal.bam	other	1699968	1699968	0	+	1	1	86	99	1.0
CP008925.1	h6.sal.bam	other	1699969	1699969	0	+	0	0	85	100	0.0
CP008925.1	h6.sal.bam	other	1699970	1699970	0	+	0	0	85	102	0.0
CP008925.1	h6.sal.bam	other	1699971	1699971	0	+	2	1	87	104	2.0
CP008925.1	h6.sal.bam	other	1699972	1699972	0	+	1	1	87	106	1.0
CP008925.1	h6.sal.bam	other	1699973	1699973	0	+	0	2	87	106	0.0
CP008925.1	h6.sal.bam	other	1699974	1699974	0	+	4	0	91	104	4.0
CP008925.1	h6.sal.bam	other	1699975	1699975	0	+	3	4	92	104	3.0
CP008925.1	h6.sal.bam	other	1699976	1699976	0	+	2	2	92	104	2.0
CP008925.1	h6.sal.bam	other	1699977	1699977	0	+	2	2	92	102	2.0
CP008925.1	h6.sal.bam	other	1699978	1699978	0	+	4	0	96	105	4.0
CP008925.1	h6.sal.bam	other	1699979	1699979	0	+	2	2	98	105	2.0
CP008925.1	h6.sal.bam	other	1699980	1699980	0	+	0	1	98	104	0.0
CP008925.1	h6.sal.bam	other	1699981	1699981	0	+	0	2	97	109	0.0
CP008925.1	h6.sal.bam	other	1699982	1699982	0	+	2	1	98	107	2.0
CP008925.1	h6.sal.bam	other	1699983	1699983	0	+	0	1	98	106	0.0
CP008925.1	h6.sal.bam	other	1699984	1699984	0	+	1	1	95	107	1.0
CP008925.1	h6.sal.bam	other	1699985	1699985	0	+	0	2	95	107	0.0
CP008925.1	h6.sal.bam	other	1699986	1699986	0	+	0	2	94	105	0.0
CP008925.1	h6.sal.bam	other	1699987	1699987	0	+	0	1	92	103	0.0
CP008925.1	h6.sal.bam	other	1699988	1699988	0	+	3	4	93	102	3.0
CP008925.1	h6.sal.bam	other	1699989	1699989	0	+	2	0	95	105	2.0
CP008925.1	h6.sal.bam	other	1699990	1699990	0	+	2	0	96	106	2.0
CP008925.1	h6.sal.bam	other	1699991	1699991	0	+	0	1	96	106	0.0
CP008925.1	h6.sal.bam	other	1699992	1699992	0	+	1	2	95	108	1.0
CP008925.1	h6.sal.bam	other	1699993	1699993	0	+	0	1	90	108	0.0
CP008925.1	h6.sal.bam	other	1699994	1699994	0	+	2	0	91	109	2.0
CP008925.1	h6.sal.bam	other	1699995	1699995	0	+	0	2	91	110	0.0
CP008925.1	h6.sal.bam	other	1699996	1699996	0	+	1	0	92	109	1.0
CP008925.1	h6.sal.bam	other	1699997	1699997	0	+	0	0	88	113	0.0
CP008925.1	h6.sal.bam	other	1699998	1699998	0	+	1	1	89	115	1.0
CP008925.1	h6.sal.bam	other	1699999	1699999	0	+	3	1	90	115	3.0
CP008925.1	h6.sal.bam	other	1700000	1700000	0	+	1	1	89	114	1.0
CP008925.1	h6.sal.bam	other	1700001	1700001	0	+	1	1	90	113	1.0
CP008925.1	h6.sal.bam	other	1700002	1700002	0	+	1	1	86	113	1.0
CP008925.1	h6.sal.bam	other	1700003	1700003	0	+	0	1	83	113	0.0
CP008925.1	h6.sal.bam	other	1700004	1700004	0	+	3	0	86	112	3.0
CP008925.1	h6.sal.bam	other	1700005	1700005	0	+	1	1	87	112	1.0
CP008925.1	h6.sal.bam	other	1700006	1700006	0	+	0	0	86	111	0.0
CP008925.1	h6.sal.bam	GTTC	1700007	1700007	1700015	+	1	2	85	111	1.0
CP008925.1	h6.sal.bam	other	1700008	1700008	0	+	2	5	84	113	2.0
CP008925.1	h6.sal.bam	GTTC	1700009	1700009	1700015	+	5	1	89	109	5.0
CP008925.1	h6.sal.bam	other	1700010	1700010	0	+	2	3	89	108	2.0
CP008925.1	h6.sal.bam	other	1700011	1700011	0	+	2	0	88	109	2.0
CP008925.1	h6.sal.bam	other	1700012	1700012	0	+	0	2	88	111	0.0
CP008925.1	h6.sal.bam	other	1700013	1700013	0	+	3	0	91	109	3.0
CP008925.1	h6.sal.bam	other	1700014	1700014	0	+	1	2	90	110	1.0
CP008925.1	h6.sal.bam	other	1700015	1700015	0	+	2	2	92	112	2.0
CP008925.1	h6.sal.bam	other	1700016	1700016	0	+	0	0	92	110	0.0
CP008925.1	h6.sal.bam	other	1700017	1700017	0	+	2	1	94	110	2.0
CP008925.1	h6.sal.bam	other	1700018	1700018	0	+	2	7	95	110	2.0
CP008925.1	h6.sal.bam	other	1700019	1700019	0	+	2	0	96	103	2.0
CP008925.1	h6.sal.bam	other	1700020	1700020	0	+	1	2	97	103	1.0
CP008925.1	h6.sal.bam	other	1700021	1700021	0	+	0	0	96	102	0.0
CP008925.1	h6.sal.bam	other	1700022	1700022	0	+	5	1	98	102	5.0
CP008925.1	h6.sal.bam	other	1700023	1700023	0	+	1	1	99	101	1.0
CP008925.1	h6.sal.bam	GTTC	1700024	1700024	1700015	+	0	1	98	103	0.0
CP008925.1	h6.sal.bam	other	1700025	1700025	0	+	1	0	96	104	1.0
CP008925.1	h6.sal.bam	GTTC	1700026	1700026	1700015	+	8	2	102	104	8.0
CP008925.1	h6.sal.bam	other	1700027	1700027	0	+	0	0	101	103	0.0
CP008925.1	h6.sal.bam	other	1700028	1700028	0	+	1	0	99	114	1.0
CP008925.1	h6.sal.bam	other	1700029	1700029	0	+	1	0	100	114	1.0
CP008925.1	h6.sal.bam	other	1700030	1700030	0	+	0	0	100	114	0.0
CP008925.1	h6.sal.bam	other	1700031	1700031	0	+	0	0	100	116	0.0
CP008925.1	h6.sal.bam	other	1700032	1700032	0	+	1	5	99	116	1.0
CP008925.1	h6.sal.bam	other	1700033	1700033	0	+	3	1	102	111	3.0
CP008925.1	h6.sal.bam	other	1700034	1700034	0	+	3	1	105	115	3.0
CP008925.1	h6.sal.bam	other	1700035	1700035	0	+	1	4	106	114	1.0
CP008925.1	h6.sal.bam	other	1700036	1700036	0	+	1	1	104	111	1.0
CP008925.1	h6.sal.bam	other	1700037	1700037	0	+	1	5	105	110	1.0
CP008925.1	h6.sal.bam	other	1700038	1700038	0	+	0	4	103	106	0.0
CP008925.1	h6.sal.bam	other	1700039	1700039	0	+	3	1	104	103	3.0
CP008925.1	h6.sal.bam	other	1700040	1700040	0	+	1	1	103	103	1.0
CP008925.1	h6.sal.bam	other	1700041	1700041	0	+	3	1	106	103	3.0
CP008925.1	h6.sal.bam	other	1700042	1700042	0	+	1	1	104	104	1.0
CP008925.1	h6.sal.bam	other	1700043	1700043	0	+	2	1	106	103	2.0
CP008925.1	h6.sal.bam	other	1700044	1700044	0	+	1	2	107	103	1.0
CP008925.1	h6.sal.bam	other	1700045	1700045	0	+	1	2	106	102	1.0
CP008925.1	h6.sal.bam	other	1700046	1700046	0	+	3	3	109	100	3.0
CP008925.1	h6.sal.bam	other	1700047	1700047	0	+	0	1	108	97	0.0
CP008925.1	h6.sal.bam	other	1700048	1700048	0	+	1	1	109	98	1.0
CP008925.1	h6.sal.bam	other	1700049	1700049	0	+	0	1	105	97	0.0
CP008925.1	h6.sal.bam	other	1700050	1700050	0	+	2	2	102	98	2.0
CP008925.1	h6.sal.bam	other	1700051	1700051	0	+	1	3	101	98	1.0
CP008925.1	h6.sal.bam	other	1700052	1700052	0	+	2	2	99	96	2.0
CP008925.1	h6.sal.bam	other	1700053	1700053	0	+	0	1	99	94	0.0
CP008925.1	h6.sal.bam	other	1700054	1700054	0	+	1	3	98	94	1.0
CP008925.1	h6.sal.bam	other	1700055	1700055	0	+	0	3	98	91	0.0
CP008925.1	h6.sal.bam	other	1700056	1700056	0	+	1	0	97	90	1.0
CP008925.1	h6.sal.bam	other	1700057	1700057	0	+	1	0	98	90	1.0
CP008925.1	h6.sal.bam	other	1700058	1700058	0	+	1	3	99	91	1.0
CP008925.1	h6.sal.bam	other	1700059	1700059	0	+	0	0	98	90	0.0
CP008925.1	h6.sal.bam	other	1700060	1700060	0	+	2	0	100	93	2.0
CP008925.1	h6.sal.bam	other	1700061	1700061	0	+	1	2	101	93	1.0
CP008925.1	h6.sal.bam	other	1700062	1700062	0	+	2	2	103	92	2.0
CP008925.1	h6.sal.bam	other	1700063	1700063	0	+	1	4	99	93	1.0
CP008925.1	h6.sal.bam	other	1700064	1700064	0	+	1	1	100	89	1.0
CP008925.1	h6.sal.bam	other	1700065	1700065	0	+	1	1	100	91	1.0
CP008925.1	h6.sal.bam	other	1700066	1700066	0	+	0	2	100	91	0.0
CP008925.1	h6.sal.bam	other	1700067	1700067	0	+	3	2	102	89	3.0
CP008925.1	h6.sal.bam	other	1700068	1700068	0	+	5	2	107	87	5.0
CP008925.1	h6.sal.bam	other	1700069	1700069	0	+	3	1	108	87	3.0
CP008925.1	h6.sal.bam	other	1700070	1700070	0	+	1	1	109	86	1.0
CP008925.1	h6.sal.bam	other	1700071	1700071	0	+	4	4	112	88	4.0
CP008925.1	h6.sal.bam	other	1700072	1700072	0	+	5	2	117	84	5.0
CP008925.1	h6.sal.bam	other	1700073	1700073	0	+	2	1	115	83	2.0
CP008925.1	h6.sal.bam	other	1700074	1700074	0	+	3	0	118	84	3.0
CP008925.1	h6.sal.bam	other	1700075	1700075	0	+	2	1	118	85	2.0
CP008925.1	h6.sal.bam	other	1700076	1700076	0	+	1	1	119	84	1.0
CP008925.1	h6.sal.bam	other	1700077	1700077	0	+	0	0	118	85	0.0
CP008925.1	h6.sal.bam	other	1700078	1700078	0	+	2	0	120	87	2.0
CP008925.1	h6.sal.bam	other	1700079	1700079	0	+	2	0	119	87	2.0
CP008925.1	h6.sal.bam	other	1700080	1700080	0	+	0	0	118	88	0.0
CP008925.1	h6.sal.bam	other	1700081	1700081	0	+	1	2	119	89	1.0
CP008925.1	h6.sal.bam	other	1700082	1700082	0	+	3	2	114	88	3.0
CP008925.1	h6.sal.bam	other	1700083	1700083	0	+	2	1	116	89	2.0
CP008925.1	h6.sal.bam	other	1700084	1700084	0	+	1	0	117	88	1.0
CP008925.1	h6.sal.bam	other	1700085	1700085	0	+	3	3	118	88	3.0
CP008925.1	h6.sal.bam	other	1700086	1700086	0	+	2	2	118	86	2.0
CP008925.1	h6.sal.bam	other	1700087	1700087	0	+	1	0	116	84	1.0
CP008925.1	h6.sal.bam	other	1700088	1700088	0	+	1	1	117	85	1.0
CP008925.1	h6.sal.bam	other	1700089	1700089	0	+	3	4	119	87	3.0
CP008925.1	h6.sal.bam	other	1700090	1700090	0	+	1	0	118	84	1.0
CP008925.1	h6.sal.bam	other	1700091	1700091	0	+	0	0	118	85	0.0
CP008925.1	h6.sal.bam	other	1700092	1700092	0	+	0	1	116	87	0.0
CP008925.1	h6.sal.bam	other	1700093	1700093	0	+	0	0	114	86	0.0
CP008925.1	h6.sal.bam	other	1700094	1700094	0	+	0	0	111	87	0.0
CP008925.1	h6.sal.bam	other	1700095	1700095	0	+	1	1	112	87	1.0
CP008925.1	h6.sal.bam	other	1700096	1700096	0	+	3	0	115	86	3.0
CP008925.1	h6.sal.bam	other	1700097	1700097	0	+	1	3	111	87	1.0
CP008925.1	h6.sal.bam	other	1700098	1700098	0	+	6	0	116	86	6.0
CP008925.1	h6.sal.bam	other	1700099	1700099	0	+	2	2	118	86	2.0
CP008925.1	h6.sal.bam	other	1700100	1700100	0	+	0	1	108	85	0.0
CP008925.1	h6.sal.bam	other	1700101	1700101	0	+	1	6	109	84	1.0
CP008925.1	h6.sal.bam	other	1700102	1700102	0	+	1	5	108	78	1.0
CP008925.1	h6.sal.bam	other	1700103	1700103	0	+	3	0	111	77	3.0
CP008925.1	h6.sal.bam	other	1700104	1700104	0	+	0	2	111	79	0.0
CP008925.1	h6.sal.bam	other	1700105	1700105	0	+	0	0	111	77	0.0
CP008925.1	h6.sal.bam	other	1700106	1700106	0	+	2	2	113	78	2.0
CP008925.1	h6.sal.bam	other	1700107	1700107	0	+	2	2	114	76	2.0
CP008925.1	h6.sal.bam	other	1700108	1700108	0	+	1	2	112	75	1.0
CP008925.1	h6.sal.bam	other	1700109	1700109	0	+	1	0	111	74	1.0
CP008925.1	h6.sal.bam	other	1700110	1700110	0	+	1	1	110	76	1.0
CP008925.1	h6.sal.bam	other	1700111	1700111	0	+	1	0	110	77	1.0
CP008925.1	h6.sal.bam	other	1700112	1700112	0	+	3	1	113	77	3.0
CP008925.1	h6.sal.bam	other	1700113	1700113	0	+	0	2	105	77	0.0
CP008925.1	h6.sal.bam	other	1700114	1700114	0	+	2	1	107	77	2.0
CP008925.1	h6.sal.bam	other	1700115	1700115	0	+	0	1	107	77	0.0
CP008925.1	h6.sal.bam	other	1700116	1700116	0	+	3	2	110	75	3.0
CP008925.1	h6.sal.bam	other	1700117	1700117	0	+	2	0	112	75	2.0
CP008925.1	h6.sal.bam	other	1700118	1700118	0	+	0	0	108	77	0.0
CP008925.1	h6.sal.bam	other	1700119	1700119	0	+	0	1	108	78	0.0
CP008925.1	h6.sal.bam	other	1700120	1700120	0	+	0	1	108	80	0.0
CP008925.1	h6.sal.bam	other	1700121	1700121	0	+	3	1	108	82	3.0
CP008925.1	h6.sal.bam	other	1700122	1700122	0	+	1	0	109	83	1.0
CP008925.1	h6.sal.bam	other	1700123	1700123	0	+	0	2	107	83	0.0
CP008925.1	h6.sal.bam	other	1700124	1700124	0	+	3	0	109	82	3.0
CP008925.1	h6.sal.bam	other	1700125	1700125	0	+	0	2	109	82	0.0
CP008925.1	h6.sal.bam	other	1700126	1700126	0	+	0	1	108	80	0.0
CP008925.1	h6.sal.bam	other	1700127	1700127	0	+	1	1	107	81	1.0
CP008925.1	h6.sal.bam	other	1700128	1700128	0	+	2	0	109	81	2.0
CP008925.1	h6.sal.bam	other	1700129	1700129	0	+	0	2	108	82	0.0
CP008925.1	h6.sal.bam	other	1700130	1700130	0	+	1	0	109	80	1.0
CP008925.1	h6.sal.bam	other	1700131	1700131	0	+	1	1	109	84	1.0
CP008925.1	h6.sal.bam	other	1700132	1700132	0	+	2	0	110	87	2.0
CP008925.1	h6.sal.bam	other	1700133	1700133	0	+	1	2	110	87	1.0
CP008925.1	h6.sal.bam	other	1700134	1700134	0	+	1	3	108	87	1.0
CP008925.1	h6.sal.bam	other	1700135	1700135	0	+	2	0	110	84	2.0
CP008925.1	h6.sal.bam	other	1700136	1700136	0	+	2	1	112	85	2.0
CP008925.1	h6.sal.bam	other	1700137	1700137	0	+	2	3	112	84	2.0
CP008925.1	h6.sal.bam	other	1700138	1700138	0	+	0	1	111	82	0.0
CP008925.1	h6.sal.bam	other	1700139	1700139	0	+	4	1	113	81	4.0
CP008925.1	h6.sal.bam	other	1700140	1700140	0	+	0	1	113	82	0.0
CP008925.1	h6.sal.bam	other	1700141	1700141	0	+	1	0	111	85	1.0
CP008925.1	h6.sal.bam	other	1700142	1700142	0	+	2	0	113	85	2.0
CP008925.1	h6.sal.bam	other	1700143	1700143	0	+	1	2	109	88	1.0
CP008925.1	h6.sal.bam	other	1700144	1700144	0	+	1	0	97	86	1.0
CP008925.1	h6.sal.bam	other	1700145	1700145	0	+	2	3	99	89	2.0
CP008925.1	h6.sal.bam	other	1700146	1700146	0	+	0	0	99	86	0.0
CP008925.1	h6.sal.bam	other	1700147	1700147	0	+	4	1	103	86	4.0
CP008925.1	h6.sal.bam	other	1700148	1700148	0	+	4	2	105	85	4.0
CP008925.1	h6.sal.bam	other	1700149	1700149	0	+	0	1	102	86	0.0
CP008925.1	h6.sal.bam	other	1700150	1700150	0	+	0	1	98	89	0.0
CP008925.1	h6.sal.bam	other	1700151	1700151	0	+	0	1	98	89	0.0
CP008925.1	h6.sal.bam	other	1700152	1700152	0	+	0	2	98	88	0.0
CP008925.1	h6.sal.bam	other	1700153	1700153	0	+	3	0	98	88	3.0
CP008925.1	h6.sal.bam	other	1700154	1700154	0	+	0	1	98	88	0.0
CP008925.1	h6.sal.bam	other	1700155	1700155	0	+	1	1	99	87	1.0
CP008925.1	h6.sal.bam	other	1700156	1700156	0	+	0	2	98	86	0.0
CP008925.1	h6.sal.bam	other	1700157	1700157	0	+	2	2	97	87	2.0
CP008925.1	h6.sal.bam	other	1700158	1700158	0	+	3	0	98	86	3.0
CP008925.1	h6.sal.bam	other	1700159	1700159	0	+	1	0	98	89	1.0
CP008925.1	h6.sal.bam	other	1700160	1700160	0	+	0	1	95	91	0.0
CP008925.1	h6.sal.bam	other	1700161	1700161	0	+	2	0	95	93	2.0
CP008925.1	h6.sal.bam	other	1700162	1700162	0	+	1	1	95	95	1.0
CP008925.1	h6.sal.bam	other	1700163	1700163	0	+	0	5	94	95	0.0
CP008925.1	h6.sal.bam	other	1700164	1700164	0	+	2	0	93	92	2.0
CP008925.1	h6.sal.bam	other	1700165	1700165	0	+	2	1	94	93	2.0
CP008925.1	h6.sal.bam	other	1700166	1700166	0	+	1	2	95	92	1.0
CP008925.1	h6.sal.bam	other	1700167	1700167	0	+	1	0	96	92	1.0
CP008925.1	h6.sal.bam	other	1700168	1700168	0	+	0	1	96	92	0.0
CP008925.1	h6.sal.bam	other	1700169	1700169	0	+	1	1	96	93	1.0
CP008925.1	h6.sal.bam	other	1700170	1700170	0	+	1	0	97	92	1.0
CP008925.1	h6.sal.bam	other	1700171	1700171	0	+	0	0	94	92	0.0
CP008925.1	h6.sal.bam	other	1700172	1700172	0	+	1	2	94	92	1.0
CP008925.1	h6.sal.bam	other	1700173	1700173	0	+	1	0	89	90	1.0
CP008925.1	h6.sal.bam	other	1700174	1700174	0	+	0	1	87	92	0.0
CP008925.1	h6.sal.bam	other	1700175	1700175	0	+	2	0	89	94	2.0
CP008925.1	h6.sal.bam	other	1700176	1700176	0	+	1	1	88	94	1.0
CP008925.1	h6.sal.bam	other	1700177	1700177	0	+	0	3	88	93	0.0
CP008925.1	h6.sal.bam	other	1700178	1700178	0	+	2	2	87	94	2.0
CP008925.1	h6.sal.bam	other	1700179	1700179	0	+	2	1	89	92	2.0
CP008925.1	h6.sal.bam	other	1700180	1700180	0	+	1	0	89	91	1.0
CP008925.1	h6.sal.bam	other	1700181	1700181	0	+	2	0	89	91	2.0
CP008925.1	h6.sal.bam	other	1700182	1700182	0	+	2	1	90	91	2.0
CP008925.1	h6.sal.bam	other	1700183	1700183	0	+	1	1	90	90	1.0
CP008925.1	h6.sal.bam	other	1700184	1700184	0	+	1	0	90	92	1.0
CP008925.1	h6.sal.bam	other	1700185	1700185	0	+	1	3	90	95	1.0
CP008925.1	h6.sal.bam	other	1700186	1700186	0	+	0	0	86	93	0.0
CP008925.1	h6.sal.bam	other	1700187	1700187	0	+	3	1	89	95	3.0
CP008925.1	h6.sal.bam	other	1700188	1700188	0	+	1	3	89	95	1.0
CP008925.1	h6.sal.bam	other	1700189	1700189	0	+	1	0	88	92	1.0
CP008925.1	h6.sal.bam	other	1700190	1700190	0	+	0	1	88	92	0.0
CP008925.1	h6.sal.bam	other	1700191	1700191	0	+	0	1	85	93	0.0
CP008925.1	h6.sal.bam	other	1700192	1700192	0	+	1	2	84	92	1.0
CP008925.1	h6.sal.bam	other	1700193	1700193	0	+	1	1	85	91	1.0
CP008925.1	h6.sal.bam	other	1700194	1700194	0	+	1	3	86	90	1.0
CP008925.1	h6.sal.bam	other	1700195	1700195	0	+	0	2	83	88	0.0
CP008925.1	h6.sal.bam	other	1700196	1700196	0	+	3	2	86	86	3.0
CP008925.1	h6.sal.bam	other	1700197	1700197	0	+	2	0	87	85	2.0
CP008925.1	h6.sal.bam	other	1700198	1700198	0	+	2	1	89	86	2.0
CP008925.1	h6.sal.bam	other	1700199	1700199	0	+	0	1	85	85	0.0
CP008925.1	h6.sal.bam	other	1700200	1700200	0	+	2	0	86	85	2.0
CP008925.1	h6.sal.bam	other	1700201	1700201	0	+	0	2	85	86	0.0
CP008925.1	h6.sal.bam	other	1700202	1700202	0	+	2	0	85	84	2.0
CP008925.1	h6.sal.bam	other	1700203	1700203	0	+	0	1	85	84	0.0
CP008925.1	h6.sal.bam	other	1700204	1700204	0	+	3	1	87	84	3.0
CP008925.1	h6.sal.bam	other	1700205	1700205	0	+	2	3	89	83	2.0
CP008925.1	h6.sal.bam	other	1700206	1700206	0	+	3	4	91	84	3.0
CP008925.1	h6.sal.bam	other	1700207	1700207	0	+	2	1	90	81	2.0
CP008925.1	h6.sal.bam	other	1700208	1700208	0	+	1	1	88	82	1.0
CP008925.1	h6.sal.bam	other	1700209	1700209	0	+	6	0	94	84	6.0
CP008925.1	h6.sal.bam	other	1700210	1700210	0	+	0	1	94	84	0.0
CP008925.1	h6.sal.bam	other	1700211	1700211	0	+	3	0	93	85	3.0
CP008925.1	h6.sal.bam	other	1700212	1700212	0	+	1	2	94	88	1.0
CP008925.1	h6.sal.bam	other	1700213	1700213	0	+	1	3	91	86	1.0
CP008925.1	h6.sal.bam	other	1700214	1700214	0	+	0	2	91	85	0.0
CP008925.1	h6.sal.bam	other	1700215	1700215	0	+	1	1	92	83	1.0
CP008925.1	h6.sal.bam	other	1700216	1700216	0	+	0	2	91	83	0.0
CP008925.1	h6.sal.bam	other	1700217	1700217	0	+	3	1	92	81	3.0
CP008925.1	h6.sal.bam	other	1700218	1700218	0	+	6	0	96	80	6.0
CP008925.1	h6.sal.bam	other	1700219	1700219	0	+	2	4	98	80	2.0
CP008925.1	h6.sal.bam	other	1700220	1700220	0	+	0	0	97	77	0.0
CP008925.1	h6.sal.bam	other	1700221	1700221	0	+	0	1	97	78	0.0
CP008925.1	h6.sal.bam	other	1700222	1700222	0	+	0	3	93	77	0.0
CP008925.1	h6.sal.bam	other	1700223	1700223	0	+	3	1	93	74	3.0
CP008925.1	h6.sal.bam	other	1700224	1700224	0	+	2	2	95	73	2.0
CP008925.1	h6.sal.bam	other	1700225	1700225	0	+	0	1	95	72	0.0
CP008925.1	h6.sal.bam	other	1700226	1700226	0	+	2	0	94	73	2.0
CP008925.1	h6.sal.bam	other	1700227	1700227	0	+	0	2	94	73	0.0
CP008925.1	h6.sal.bam	other	1700228	1700228	0	+	1	0	95	71	1.0
CP008925.1	h6.sal.bam	other	1700229	1700229	0	+	1	0	96	71	1.0
CP008925.1	h6.sal.bam	other	1700230	1700230	0	+	0	1	95	71	0.0
CP008925.1	h6.sal.bam	other	1700231	1700231	0	+	1	1	96	70	1.0
CP008925.1	h6.sal.bam	other	1700232	1700232	0	+	6	1	96	69	6.0
CP008925.1	h6.sal.bam	other	1700233	1700233	0	+	0	3	96	68	0.0
CP008925.1	h6.sal.bam	other	1700234	1700234	0	+	2	2	98	65	2.0
CP008925.1	h6.sal.bam	other	1700235	1700235	0	+	2	3	100	63	2.0
CP008925.1	h6.sal.bam	other	1700236	1700236	0	+	1	2	99	60	1.0
CP008925.1	h6.sal.bam	other	1700237	1700237	0	+	0	1	96	58	0.0
CP008925.1	h6.sal.bam	other	1700238	1700238	0	+	3	2	99	59	3.0
CP008925.1	h6.sal.bam	other	1700239	1700239	0	+	0	1	99	58	0.0
CP008925.1	h6.sal.bam	other	1700240	1700240	0	+	3	1	101	59	3.0
CP008925.1	h6.sal.bam	other	1700241	1700241	0	+	1	2	101	58	1.0
CP008925.1	h6.sal.bam	other	1700242	1700242	0	+	3	0	103	56	3.0
CP008925.1	h6.sal.bam	other	1700243	1700243	0	+	2	1	105	56	2.0
CP008925.1	h6.sal.bam	other	1700244	1700244	0	+	2	0	106	56	2.0
CP008925.1	h6.sal.bam	other	1700245	1700245	0	+	1	0	106	57	1.0
CP008925.1	h6.sal.bam	other	1700246	1700246	0	+	1	0	106	59	1.0
CP008925.1	h6.sal.bam	other	1700247	1700247	0	+	0	0	106	59	0.0
CP008925.1	h6.sal.bam	other	1700248	1700248	0	+	0	2	105	60	0.0
CP008925.1	h6.sal.bam	GAAC	1700249	1700249	1700257	+	3	3	108	58	3.0
CP008925.1	h6.sal.bam	other	1700250	1700250	0	+	0	0	105	55	0.0
CP008925.1	h6.sal.bam	GAAC	1700251	1700251	1700257	+	3	2	107	56	3.0
CP008925.1	h6.sal.bam	other	1700252	1700252	0	+	2	2	109	54	2.0
CP008925.1	h6.sal.bam	other	1700253	1700253	0	+	1	0	106	52	1.0
CP008925.1	h6.sal.bam	other	1700254	1700254	0	+	0	0	105	56	0.0
CP008925.1	h6.sal.bam	other	1700255	1700255	0	+	0	0	104	56	0.0
CP008925.1	h6.sal.bam	other	1700256	1700256	0	+	0	2	102	56	0.0
CP008925.1	h6.sal.bam	other	1700257	1700257	0	+	2	1	103	54	2.0
CP008925.1	h6.sal.bam	other	1700258	1700258	0	+	0	2	101	53	0.0
CP008925.1	h6.sal.bam	other	1700259	1700259	0	+	0	0	100	52	0.0
CP008925.1	h6.sal.bam	other	1700260	1700260	0	+	2	1	102	52	2.0
CP008925.1	h6.sal.bam	other	1700261	1700261	0	+	1	2	102	51	1.0
CP008925.1	h6.sal.bam	other	1700262	1700262	0	+	3	1	103	78	3.0
CP008925.1	h6.sal.bam	other	1700263	1700263	0	+	1	0	103	81	1.0
CP008925.1	h6.sal.bam	other	1700264	1700264	0	+	5	0	107	82	5.0
CP008925.1	h6.sal.bam	other	1700265	1700265	0	+	1	2	108	82	1.0
CP008925.1	h6.sal.bam	GAAC	1700266	1700266	1700257	+	1	1	108	80	1.0
CP008925.1	h6.sal.bam	other	1700267	1700267	0	+	0	0	107	79	0.0
CP008925.1	h6.sal.bam	GAAC	1700268	1700268	1700257	+	0	0	107	79	0.0
CP008925.1	h6.sal.bam	other	1700269	1700269	0	+	1	1	107	80	1.0
CP008925.1	h6.sal.bam	other	1700270	1700270	0	+	0	1	106	79	0.0
CP008925.1	h6.sal.bam	other	1700271	1700271	0	+	0	0	104	80	0.0
CP008925.1	h6.sal.bam	other	1700272	1700272	0	+	0	1	103	82	0.0
CP008925.1	h6.sal.bam	other	1700273	1700273	0	+	3	0	102	82	3.0
CP008925.1	h6.sal.bam	other	1700274	1700274	0	+	1	1	103	83	1.0
CP008925.1	h6.sal.bam	other	1700275	1700275	0	+	3	1	106	84	3.0
CP008925.1	h6.sal.bam	other	1700276	1700276	0	+	0	0	106	84	0.0
CP008925.1	h6.sal.bam	other	1700277	1700277	0	+	0	0	104	84	0.0
CP008925.1	h6.sal.bam	other	1700278	1700278	0	+	0	2	101	85	0.0
CP008925.1	h6.sal.bam	other	1700279	1700279	0	+	0	3	101	83	0.0
CP008925.1	h6.sal.bam	other	1700280	1700280	0	+	0	0	95	172	0.0
CP008925.1	h6.sal.bam	other	1700281	1700281	0	+	1	1	95	172	1.0
CP008925.1	h6.sal.bam	other	1700282	1700282	0	+	0	3	94	173	0.0
CP008925.1	h6.sal.bam	other	1700283	1700283	0	+	1	2	93	171	1.0
CP008925.1	h6.sal.bam	other	1700284	1700284	0	+	1	1	88	170	2.0
CP008925.1	h6.sal.bam	other	1700285	1700285	0	+	0	1	88	170	0.0
CP008925.1	h6.sal.bam	other	1700286	1700286	0	+	0	3	86	170	0.0
CP008925.1	h6.sal.bam	other	1700287	1700287	0	+	2	0	86	167	2.0
CP008925.1	h6.sal.bam	other	1700288	1700288	0	+	1	2	87	170	1.0
CP008925.1	h6.sal.bam	other	1700289	1700289	0	+	1	0	88	170	1.0
CP008925.1	h6.sal.bam	other	1700290	1700290	0	+	1	1	88	170	1.0
CP008925.1	h6.sal.bam	other	1700291	1700291	0	+	0	0	86	169	0.0
CP008925.1	h6.sal.bam	other	1700292	1700292	0	+	1	0	86	169	1.0
CP008925.1	h6.sal.bam	other	1700293	1700293	0	+	0	1	79	169	0.0
CP008925.1	h6.sal.bam	other	1700294	1700294	0	+	1	1	80	170	1.0
CP008925.1	h6.sal.bam	other	1700295	1700295	0	+	2	0	82	169	2.0
CP008925.1	h6.sal.bam	other	1700296	1700296	0	+	1	0	82	173	1.0
CP008925.1	h6.sal.bam	other	1700297	1700297	0	+	0	0	82	173	0.0
CP008925.1	h6.sal.bam	other	1700298	1700298	0	+	0	0	79	173	0.0
CP008925.1	h6.sal.bam	other	1700299	1700299	0	+	1	1	78	174	1.0
CP008925.1	h6.sal.bam	other	1700300	1700300	0	+	0	2	78	173	0.0
CP008925.1	h6.sal.bam	other	1700301	1700301	0	+	2	0	79	171	2.0
CP008925.1	h6.sal.bam	other	1700302	1700302	0	+	1	0	79	171	1.0
CP008925.1	h6.sal.bam	other	1700303	1700303	0	+	0	0	79	172	0.0
CP008925.1	h6.sal.bam	other	1700304	1700304	0	+	1	0	79	172	1.0
CP008925.1	h6.sal.bam	other	1700305	1700305	0	+	0	0	79	173	0.0
CP008925.1	h6.sal.bam	other	1700306	1700306	0	+	0	0	77	173	0.0
CP008925.1	h6.sal.bam	other	1700307	1700307	0	+	2	0	74	177	2.0
CP008925.1	h6.sal.bam	other	1700308	1700308	0	+	1	0	75	177	2.0
CP008925.1	h6.sal.bam	GAAC	1700309	1700309	1700317	+	2	0	75	177	4.0
CP008925.1	h6.sal.bam	other	1700310	1700310	0	+	0	0	73	179	0.0
CP008925.1	h6.sal.bam	GAAC	1700311	1700311	1700317	+	0	0	72	181	0.0
CP008925.1	h6.sal.bam	other	1700312	1700312	0	+	3	2	75	182	3.0
CP008925.1	h6.sal.bam	other	1700313	1700313	0	+	1	1	72	180	1.0
CP008925.1	h6.sal.bam	other	1700314	1700314	0	+	0	2	72	179	0.0
CP008925.1	h6.sal.bam	other	1700315	1700315	0	+	0	0	68	177	0.0
CP008925.1	h6.sal.bam	other	1700316	1700316	0	+	0	1	67	179	0.0
CP008925.1	h6.sal.bam	other	1700317	1700317	0	+	0	0	65	179	0.0
CP008925.1	h6.sal.bam	other	1700318	1700318	0	+	1	1	62	183	1.0
CP008925.1	h6.sal.bam	other	1700319	1700319	0	+	0	0	61	186	0.0
CP008925.1	h6.sal.bam	other	1700320	1700320	0	+	0	2	61	187	0.0
CP008925.1	h6.sal.bam	other	1700321	1700321	0	+	1	0	60	186	1.0
CP008925.1	h6.sal.bam	other	1700322	1700322	0	+	0	1	60	186	0.0
CP008925.1	h6.sal.bam	other	1700323	1700323	0	+	0	0	60	186	0.0
CP008925.1	h6.sal.bam	other	1700324	1700324	0	+	0	0	57	187	0.0
CP008925.1	h6.sal.bam	other	1700325	1700325	0	+	0	1	57	187	0.0
CP008925.1	h6.sal.bam	GAAC	1700326	1700326	1700317	+	1	0	53	186	1.0
CP008925.1	h6.sal.bam	other	1700327	1700327	0	+	0	4	53	186	0.0
CP008925.1	h6.sal.bam	GAAC	1700328	1700328	1700317	+	0	0	52	182	0.0
CP008925.1	h6.sal.bam	other	1700329	1700329	0	+	0	0	52	184	0.0
CP008925.1	h6.sal.bam	other	1700330	1700330	0	+	1	0	53	185	1.0
CP008925.1	h6.sal.bam	other	1700331	1700331	0	+	0	0	53	185	0.0
CP008925.1	h6.sal.bam	other	1700332	1700332	0	+	0	0	52	185	0.0
CP008925.1	h6.sal.bam	other	1700333	1700333	0	+	0	1	52	186	0.0
CP008925.1	h6.sal.bam	other	1700334	1700334	0	+	0	0	51	185	0.0
CP008925.1	h6.sal.bam	other	1700335	1700335	0	+	0	1	50	187	0.0
CP008925.1	h6.sal.bam	GAAC	1700336	1700336	1700344	+	0	32	47	187	0.0
CP008925.1	h6.sal.bam	other	1700337	1700337	0	+	0	0	45	156	0.0
CP008925.1	h6.sal.bam	GAAC	1700338	1700338	1700344	+	38	1	83	156	38.0
CP008925.1	h6.sal.bam	other	1700339	1700339	0	+	1	0	79	155	2.0
CP008925.1	h6.sal.bam	other	1700340	1700340	0	+	0	0	77	157	0.0
CP008925.1	h6.sal.bam	other	1700341	1700341	0	+	0	0	77	159	0.0
CP008925.1	h6.sal.bam	other	1700342	1700342	0	+	1	0	78	159	1.0
CP008925.1	h6.sal.bam	other	1700343	1700343	0	+	1	1	78	159	1.0
CP008925.1	h6.sal.bam	other	1700344	1700344	0	+	2	0	80	159	2.0
CP008925.1	h6.sal.bam	other	1700345	1700345	0	+	6	2	86	159	6.0
CP008925.1	h6.sal.bam	other	1700346	1700346	0	+	0	2	86	158	0.0
CP008925.1	h6.sal.bam	other	1700347	1700347	0	+	1	1	87	156	2.0
CP008925.1	h6.sal.bam	other	1700348	1700348	0	+	3	1	87	155	3.0
CP008925.1	h6.sal.bam	other	1700349	1700349	0	+	0	2	86	155	0.0
CP008925.1	h6.sal.bam	other	1700350	1700350	0	+	1	1	85	154	1.0
CP008925.1	h6.sal.bam	other	1700351	1700351	0	+	1	0	86	153	2.0
CP008925.1	h6.sal.bam	other	1700352	1700352	0	+	0	1	86	154	0.0
CP008925.1	h6.sal.bam	GAAC	1700353	1700353	1700344	+	1	95	87	153	1.0
CP008925.1	h6.sal.bam	other	1700354	1700354	0	+	0	1	86	58	0.0
CP008925.1	h6.sal.bam	GAAC	1700355	1700355	1700344	+	55	0	141	57	55.0
CP008925.1	h6.sal.bam	other	1700356	1700356	0	+	3	1	143	59	3.0
CP008925.1	h6.sal.bam	other	1700357	1700357	0	+	1	1	144	58	1.0
CP008925.1	h6.sal.bam	other	1700358	1700358	0	+	1	0	143	59	1.0
CP008925.1	h6.sal.bam	other	1700359	1700359	0	+	0	0	143	59	0.0
CP008925.1	h6.sal.bam	other	1700360	1700360	0	+	0	1	142	60	0.0
CP008925.1	h6.sal.bam	other	1700361	1700361	0	+	1	0	143	59	1.0
CP008925.1	h6.sal.bam	other	1700362	1700362	0	+	0	3	142	59	0.0
CP008925.1	h6.sal.bam	other	1700363	1700363	0	+	0	1	142	56	0.0
CP008925.1	h6.sal.bam	other	1700364	1700364	0	+	0	0	141	56	0.0
CP008925.1	h6.sal.bam	other	1700365	1700365	0	+	2	0	142	56	2.0
CP008925.1	h6.sal.bam	other	1700366	1700366	0	+	0	0	141	57	0.0
CP008925.1	h6.sal.bam	other	1700367	1700367	0	+	0	0	141	57	0.0
CP008925.1	h6.sal.bam	other	1700368	1700368	0	+	0	2	141	60	0.0
CP008925.1	h6.sal.bam	other	1700369	1700369	0	+	2	2	139	59	2.0
CP008925.1	h6.sal.bam	other	1700370	1700370	0	+	2	2	141	58	2.0
CP008925.1	h6.sal.bam	other	1700371	1700371	0	+	2	0	143	56	2.0
CP008925.1	h6.sal.bam	other	1700372	1700372	0	+	2	1	145	56	2.0
CP008925.1	h6.sal.bam	other	1700373	1700373	0	+	2	0	147	55	2.0
CP008925.1	h6.sal.bam	other	1700374	1700374	0	+	1	0	147	61	1.0
CP008925.1	h6.sal.bam	other	1700375	1700375	0	+	1	2	146	61	1.0
CP008925.1	h6.sal.bam	other	1700376	1700376	0	+	2	0	147	62	2.0
CP008925.1	h6.sal.bam	other	1700377	1700377	0	+	2	0	149	62	2.0
CP008925.1	h6.sal.bam	other	1700378	1700378	0	+	1	0	149	64	1.0
CP008925.1	h6.sal.bam	other	1700379	1700379	0	+	0	1	149	65	0.0
CP008925.1	h6.sal.bam	other	1700380	1700380	0	+	3	0	152	66	3.0
CP008925.1	h6.sal.bam	GAAC	1700381	1700381	1700389	+	0	4	152	67	0.0
CP008925.1	h6.sal.bam	other	1700382	1700382	0	+	1	2	151	63	1.0
CP008925.1	h6.sal.bam	GAAC	1700383	1700383	1700389	+	1	0	151	62	1.0
CP008925.1	h6.sal.bam	other	1700384	1700384	0	+	1	0	150	64	1.0
CP008925.1	h6.sal.bam	other	1700385	1700385	0	+	0	2	150	64	0.0
CP008925.1	h6.sal.bam	other	1700386	1700386	0	+	0	1	150	64	0.0
CP008925.1	h6.sal.bam	other	1700387	1700387	0	+	0	0	147	65	0.0
CP008925.1	h6.sal.bam	other	1700388	1700388	0	+	2	0	148	65	2.0
CP008925.1	h6.sal.bam	other	1700389	1700389	0	+	0	1	148	67	0.0
CP008925.1	h6.sal.bam	other	1700390	1700390	0	+	0	2	148	66	0.0
CP008925.1	h6.sal.bam	other	1700391	1700391	0	+	2	1	149	66	2.0
CP008925.1	h6.sal.bam	other	1700392	1700392	0	+	0	4	149	66	0.0
CP008925.1	h6.sal.bam	other	1700393	1700393	0	+	0	3	149	63	0.0
CP008925.1	h6.sal.bam	other	1700394	1700394	0	+	1	1	150	60	1.0
CP008925.1	h6.sal.bam	other	1700395	1700395	0	+	1	0	151	59	1.0
CP008925.1	h6.sal.bam	other	1700396	1700396	0	+	1	1	151	63	1.0
CP008925.1	h6.sal.bam	other	1700397	1700397	0	+	1	0	152	62	1.0
CP008925.1	h6.sal.bam	GAAC	1700398	1700398	1700389	+	1	1	152	62	1.0
CP008925.1	h6.sal.bam	other	1700399	1700399	0	+	0	0	152	61	0.0
CP008925.1	h6.sal.bam	GAAC;GAAC	1700400	1700400	1700389;1700408	+	2	0	153	63	2.0
CP008925.1	h6.sal.bam	other	1700401	1700401	0	+	0	0	153	63	0.0
CP008925.1	h6.sal.bam	GAAC	1700402	1700402	1700408	+	2	0	155	64	2.0
CP008925.1	h6.sal.bam	other	1700403	1700403	0	+	1	2	156	64	1.0
CP008925.1	h6.sal.bam	other	1700404	1700404	0	+	2	1	158	62	2.0
CP008925.1	h6.sal.bam	other	1700405	1700405	0	+	4	0	162	64	4.0
CP008925.1	h6.sal.bam	other	1700406	1700406	0	+	0	0	162	65	0.0
CP008925.1	h6.sal.bam	other	1700407	1700407	0	+	0	1	162	66	0.0
CP008925.1	h6.sal.bam	other	1700408	1700408	0	+	1	0	163	65	1.0
CP008925.1	h6.sal.bam	other	1700409	1700409	0	+	1	2	164	65	1.0
CP008925.1	h6.sal.bam	other	1700410	1700410	0	+	2	1	166	63	2.0
CP008925.1	h6.sal.bam	other	1700411	1700411	0	+	0	1	166	64	0.0
CP008925.1	h6.sal.bam	other	1700412	1700412	0	+	2	1	159	63	2.0
CP008925.1	h6.sal.bam	other	1700413	1700413	0	+	3	0	133	65	3.0
CP008925.1	h6.sal.bam	other	1700414	1700414	0	+	0	1	132	65	0.0
CP008925.1	h6.sal.bam	other	1700415	1700415	0	+	1	2	133	66	1.0
CP008925.1	h6.sal.bam	other	1700416	1700416	0	+	2	0	135	64	2.0
CP008925.1	h6.sal.bam	GAAC	1700417	1700417	1700408	+	2	1	135	64	2.0
CP008925.1	h6.sal.bam	other	1700418	1700418	0	+	2	0	135	63	2.0
CP008925.1	h6.sal.bam	GAAC	1700419	1700419	1700408	+	2	0	135	65	2.0
CP008925.1	h6.sal.bam	other	1700420	1700420	0	+	1	1	130	66	1.0
CP008925.1	h6.sal.bam	other	1700421	1700421	0	+	1	0	131	67	1.0
CP008925.1	h6.sal.bam	other	1700422	1700422	0	+	1	1	130	67	1.0
CP008925.1	h6.sal.bam	other	1700423	1700423	0	+	1	0	129	66	1.0
CP008925.1	h6.sal.bam	other	1700424	1700424	0	+	0	1	129	66	0.0
CP008925.1	h6.sal.bam	other	1700425	1700425	0	+	0	0	128	66	0.0
CP008925.1	h6.sal.bam	other	1700426	1700426	0	+	0	1	115	66	0.0
CP008925.1	h6.sal.bam	other	1700427	1700427	0	+	0	0	107	65	0.0
CP008925.1	h6.sal.bam	other	1700428	1700428	0	+	0	0	105	68	0.0
CP008925.1	h6.sal.bam	other	1700429	1700429	0	+	0	1	69	70	0.0
CP008925.1	h6.sal.bam	other	1700430	1700430	0	+	0	1	69	69	0.0
CP008925.1	h6.sal.bam	other	1700431	1700431	0	+	1	0	68	68	1.0
CP008925.1	h6.sal.bam	other	1700432	1700432	0	+	2	2	70	70	2.0
CP008925.1	h6.sal.bam	other	1700433	1700433	0	+	0	0	68	68	0.0
CP008925.1	h6.sal.bam	other	1700434	1700434	0	+	2	1	70	68	2.0
CP008925.1	h6.sal.bam	other	1700435	1700435	0	+	0	0	70	67	0.0
CP008925.1	h6.sal.bam	other	1700436	1700436	0	+	1	0	70	68	1.0
CP008925.1	h6.sal.bam	other	1700437	1700437	0	+	2	0	72	68	2.0
CP008925.1	h6.sal.bam	other	1700438	1700438	0	+	0	1	72	70	0.0
CP008925.1	h6.sal.bam	other	1700439	1700439	0	+	0	0	72	72	0.0
CP008925.1	h6.sal.bam	other	1700440	1700440	0	+	0	2	70	72	0.0
CP008925.1	h6.sal.bam	other	1700441	1700441	0	+	0	2	70	71	0.0
CP008925.1	h6.sal.bam	other	1700442	1700442	0	+	0	0	70	72	0.0
CP008925.1	h6.sal.bam	other	1700443	1700443	0	+	4	1	74	74	4.0
CP008925.1	h6.sal.bam	other	1700444	1700444	0	+	2	1	76	76	2.0
CP008925.1	h6.sal.bam	other	1700445	1700445	0	+	2	0	74	75	2.0
CP008925.1	h6.sal.bam	other	1700446	1700446	0	+	0	2	74	75	0.0
CP008925.1	h6.sal.bam	other	1700447	1700447	0	+	0	2	68	73	0.0
CP008925.1	h6.sal.bam	other	1700448	1700448	0	+	1	2	69	71	1.0
CP008925.1	h6.sal.bam	other	1700449	1700449	0	+	2	0	71	69	2.0
CP008925.1	h6.sal.bam	other	1700450	1700450	0	+	0	3	71	69	0.0
CP008925.1	h6.sal.bam	other	1700451	1700451	0	+	1	0	71	66	1.0
CP008925.1	h6.sal.bam	other	1700452	1700452	0	+	0	2	69	67	0.0
CP008925.1	h6.sal.bam	other	1700453	1700453	0	+	0	2	65	65	0.0
CP008925.1	h6.sal.bam	other	1700454	1700454	0	+	0	1	65	63	0.0
CP008925.1	h6.sal.bam	other	1700455	1700455	0	+	1	1	66	62	1.0
CP008925.1	h6.sal.bam	other	1700456	1700456	0	+	0	0	66	61	0.0
CP008925.1	h6.sal.bam	other	1700457	1700457	0	+	1	1	65	61	1.0
CP008925.1	h6.sal.bam	other	1700458	1700458	0	+	1	2	65	60	1.0
CP008925.1	h6.sal.bam	other	1700459	1700459	0	+	0	0	65	61	0.0
CP008925.1	h6.sal.bam	other	1700460	1700460	0	+	0	2	65	61	0.0
CP008925.1	h6.sal.bam	other	1700461	1700461	0	+	0	2	65	60	0.0
CP008925.1	h6.sal.bam	other	1700462	1700462	0	+	3	0	66	59	3.0
CP008925.1	h6.sal.bam	other	1700463	1700463	0	+	1	2	67	59	1.0
CP008925.1	h6.sal.bam	other	1700464	1700464	0	+	4	0	71	58	4.0
CP008925.1	h6.sal.bam	other	1700465	1700465	0	+	0	2	70	59	0.0
CP008925.1	h6.sal.bam	other	1700466	1700466	0	+	1	1	69	57	1.0
CP008925.1	h6.sal.bam	other	1700467	1700467	0	+	0	1	69	56	0.0
CP008925.1	h6.sal.bam	other	1700468	1700468	0	+	2	0	71	57	2.0
CP008925.1	h6.sal.bam	other	1700469	1700469	0	+	1	2	72	57	1.0
CP008925.1	h6.sal.bam	other	1700470	1700470	0	+	4	2	74	57	4.0
CP008925.1	h6.sal.bam	other	1700471	1700471	0	+	0	0	74	55	0.0
CP008925.1	h6.sal.bam	other	1700472	1700472	0	+	2	0	74	55	2.0
CP008925.1	h6.sal.bam	other	1700473	1700473	0	+	0	1	74	55	0.0
CP008925.1	h6.sal.bam	other	1700474	1700474	0	+	1	1	73	59	1.0
CP008925.1	h6.sal.bam	other	1700475	1700475	0	+	1	0	74	58	1.0
CP008925.1	h6.sal.bam	other	1700476	1700476	0	+	0	1	74	60	0.0
CP008925.1	h6.sal.bam	other	1700477	1700477	0	+	1	2	73	62	1.0
CP008925.1	h6.sal.bam	other	1700478	1700478	0	+	0	0	71	60	0.0
CP008925.1	h6.sal.bam	other	1700479	1700479	0	+	1	1	71	60	1.0
CP008925.1	h6.sal.bam	other	1700480	1700480	0	+	1	1	68	59	1.0
CP008925.1	h6.sal.bam	other	1700481	1700481	0	+	4	1	72	59	4.0
CP008925.1	h6.sal.bam	other	1700482	1700482	0	+	0	0	72	58	0.0
CP008925.1	h6.sal.bam	other	1700483	1700483	0	+	1	0	69	58	1.0
CP008925.1	h6.sal.bam	other	1700484	1700484	0	+	2	0	71	58	2.0
CP008925.1	h6.sal.bam	other	1700485	1700485	0	+	0	2	71	58	0.0
CP008925.1	h6.sal.bam	other	1700486	1700486	0	+	9	0	75	56	9.0
CP008925.1	h6.sal.bam	other	1700487	1700487	0	+	2	3	77	56	2.0
CP008925.1	h6.sal.bam	other	1700488	1700488	0	+	2	0	79	54	2.0
CP008925.1	h6.sal.bam	other	1700489	1700489	0	+	5	2	84	58	5.0
CP008925.1	h6.sal.bam	other	1700490	1700490	0	+	2	0	85	56	2.0
CP008925.1	h6.sal.bam	other	1700491	1700491	0	+	1	0	84	57	1.0
CP008925.1	h6.sal.bam	other	1700492	1700492	0	+	5	0	85	58	5.0
CP008925.1	h6.sal.bam	other	1700493	1700493	0	+	1	2	86	58	1.0
CP008925.1	h6.sal.bam	other	1700494	1700494	0	+	1	1	84	60	1.0
CP008925.1	h6.sal.bam	other	1700495	1700495	0	+	2	2	84	59	2.0
CP008925.1	h6.sal.bam	other	1700496	1700496	0	+	1	0	85	57	1.0
CP008925.1	h6.sal.bam	other	1700497	1700497	0	+	2	0	86	58	2.0
CP008925.1	h6.sal.bam	other	1700498	1700498	0	+	0	1	86	58	0.0
CP008925.1	h6.sal.bam	other	1700499	1700499	0	+	2	0	88	59	2.0
CP008925.1	h6.sal.bam	other	1700500	1700500	0	+	0	1	88	62	0.0
CP008925.1	h6.sal.bam	other	1700501	1700501	0	+	2	0	90	62	2.0
CP008925.1	h6.sal.bam	other	1700502	1700502	0	+	1	2	91	64	1.0
CP008925.1	h6.sal.bam	other	1700503	1700503	0	+	1	2	92	63	1.0
CP008925.1	h6.sal.bam	other	1700504	1700504	0	+	3	0	95	62	3.0
CP008925.1	h6.sal.bam	other	1700505	1700505	0	+	3	0	98	63	3.0
CP008925.1	h6.sal.bam	other	1700506	1700506	0	+	1	2	96	63	1.0
CP008925.1	h6.sal.bam	other	1700507	1700507	0	+	0	0	96	61	0.0
CP008925.1	h6.sal.bam	other	1700508	1700508	0	+	0	0	96	62	0.0
CP008925.1	h6.sal.bam	other	1700509	1700509	0	+	0	1	94	66	0.0
CP008925.1	h6.sal.bam	other	1700510	1700510	0	+	2	0	95	65	2.0
CP008925.1	h6.sal.bam	other	1700511	1700511	0	+	1	2	94	68	1.0
CP008925.1	h6.sal.bam	other	1700512	1700512	0	+	3	1	97	68	3.0
CP008925.1	h6.sal.bam	other	1700513	1700513	0	+	1	2	98	67	1.0
CP008925.1	h6.sal.bam	other	1700514	1700514	0	+	2	0	100	65	2.0
CP008925.1	h6.sal.bam	other	1700515	1700515	0	+	3	3	103	67	3.0
CP008925.1	h6.sal.bam	other	1700516	1700516	0	+	0	1	103	67	0.0
CP008925.1	h6.sal.bam	other	1700517	1700517	0	+	1	2	98	66	1.0
CP008925.1	h6.sal.bam	other	1700518	1700518	0	+	3	3	101	64	3.0
CP008925.1	h6.sal.bam	other	1700519	1700519	0	+	2	0	103	62	2.0
CP008925.1	h6.sal.bam	other	1700520	1700520	0	+	4	0	105	62	4.0
CP008925.1	h6.sal.bam	other	1700521	1700521	0	+	1	0	106	63	1.0
CP008925.1	h6.sal.bam	other	1700522	1700522	0	+	0	0	106	63	0.0
CP008925.1	h6.sal.bam	other	1700523	1700523	0	+	2	0	106	63	2.0
CP008925.1	h6.sal.bam	other	1700524	1700524	0	+	1	0	106	66	1.0
CP008925.1	h6.sal.bam	other	1700525	1700525	0	+	0	0	106	66	0.0
CP008925.1	h6.sal.bam	other	1700526	1700526	0	+	0	2	105	66	0.0
CP008925.1	h6.sal.bam	other	1700527	1700527	0	+	2	0	107	65	2.0
CP008925.1	h6.sal.bam	other	1700528	1700528	0	+	1	0	108	66	1.0
CP008925.1	h6.sal.bam	other	1700529	1700529	0	+	1	0	109	66	1.0
CP008925.1	h6.sal.bam	other	1700530	1700530	0	+	0	0	108	66	0.0
CP008925.1	h6.sal.bam	other	1700531	1700531	0	+	0	0	108	66	0.0
CP008925.1	h6.sal.bam	other	1700532	1700532	0	+	0	0	106	70	0.0
CP008925.1	h6.sal.bam	other	1700533	1700533	0	+	0	3	106	75	0.0
CP008925.1	h6.sal.bam	other	1700534	1700534	0	+	0	1	106	72	0.0
CP008925.1	h6.sal.bam	other	1700535	1700535	0	+	3	2	106	73	3.0
CP008925.1	h6.sal.bam	other	1700536	1700536	0	+	0	2	106	72	0.0
CP008925.1	h6.sal.bam	other	1700537	1700537	0	+	0	0	106	70	0.0
CP008925.1	h6.sal.bam	other	1700538	1700538	0	+	3	1	107	70	3.0
CP008925.1	h6.sal.bam	other	1700539	1700539	0	+	0	0	104	74	0.0
CP008925.1	h6.sal.bam	other	1700540	1700540	0	+	2	0	106	75	2.0
CP008925.1	h6.sal.bam	other	1700541	1700541	0	+	0	1	105	80	0.0
CP008925.1	h6.sal.bam	other	1700542	1700542	0	+	1	1	106	80	1.0
CP008925.1	h6.sal.bam	other	1700543	1700543	0	+	2	1	105	80	2.0
CP008925.1	h6.sal.bam	other	1700544	1700544	0	+	3	1	103	80	3.0
CP008925.1	h6.sal.bam	other	1700545	1700545	0	+	3	1	106	79	3.0
CP008925.1	h6.sal.bam	other	1700546	1700546	0	+	1	1	107	83	1.0
CP008925.1	h6.sal.bam	other	1700547	1700547	0	+	0	1	106	82	0.0
CP008925.1	h6.sal.bam	other	1700548	1700548	0	+	1	2	107	81	1.0
CP008925.1	h6.sal.bam	other	1700549	1700549	0	+	1	1	107	80	1.0
CP008925.1	h6.sal.bam	other	1700550	1700550	0	+	1	0	107	79	1.0
CP008925.1	h6.sal.bam	GTTC	1700551	1700551	1700559	+	5	2	112	79	5.0
CP008925.1	h6.sal.bam	other	1700552	1700552	0	+	0	0	111	81	0.0
CP008925.1	h6.sal.bam	GTTC	1700553	1700553	1700559	+	1	1	111	84	1.0
CP008925.1	h6.sal.bam	other	1700554	1700554	0	+	2	1	108	84	2.0
CP008925.1	h6.sal.bam	other	1700555	1700555	0	+	0	0	107	84	0.0
CP008925.1	h6.sal.bam	other	1700556	1700556	0	+	0	0	107	84	0.0
CP008925.1	h6.sal.bam	other	1700557	1700557	0	+	0	0	107	84	0.0
CP008925.1	h6.sal.bam	other	1700558	1700558	0	+	0	2	106	86	0.0
CP008925.1	h6.sal.bam	other	1700559	1700559	0	+	4	1	108	85	4.0
CP008925.1	h6.sal.bam	other	1700560	1700560	0	+	2	0	110	84	2.0
CP008925.1	h6.sal.bam	other	1700561	1700561	0	+	0	0	102	85	0.0
CP008925.1	h6.sal.bam	other	1700562	1700562	0	+	0	0	99	85	0.0
CP008925.1	h6.sal.bam	other	1700563	1700563	0	+	2	1	99	85	2.0
CP008925.1	h6.sal.bam	other	1700564	1700564	0	+	0	0	95	88	0.0
CP008925.1	h6.sal.bam	other	1700565	1700565	0	+	1	1	88	91	1.0
CP008925.1	h6.sal.bam	other	1700566	1700566	0	+	0	2	88	92	0.0
CP008925.1	h6.sal.bam	other	1700567	1700567	0	+	2	1	90	90	2.0
CP008925.1	h6.sal.bam	GTTC	1700568	1700568	1700559	+	1	3	90	91	1.0
CP008925.1	h6.sal.bam	other	1700569	1700569	0	+	1	1	88	93	1.0
CP008925.1	h6.sal.bam	GTTC	1700570	1700570	1700559	+	6	0	91	92	6.0
CP008925.1	h6.sal.bam	other	1700571	1700571	0	+	0	1	91	94	0.0
CP008925.1	h6.sal.bam	other	1700572	1700572	0	+	0	0	91	94	0.0
CP008925.1	h6.sal.bam	other	1700573	1700573	0	+	2	5	93	95	2.0
CP008925.1	h6.sal.bam	other	1700574	1700574	0	+	0	0	91	94	0.0
CP008925.1	h6.sal.bam	other	1700575	1700575	0	+	1	0	92	94	1.0
CP008925.1	h6.sal.bam	other	1700576	1700576	0	+	2	2	92	94	2.0
CP008925.1	h6.sal.bam	other	1700577	1700577	0	+	3	0	94	92	3.0
CP008925.1	h6.sal.bam	other	1700578	1700578	0	+	1	1	94	92	1.0
CP008925.1	h6.sal.bam	other	1700579	1700579	0	+	1	1	92	92	1.0
CP008925.1	h6.sal.bam	other	1700580	1700580	0	+	0	0	89	92	0.0
CP008925.1	h6.sal.bam	other	1700581	1700581	0	+	0	0	88	94	0.0
CP008925.1	h6.sal.bam	other	1700582	1700582	0	+	2	1	90	94	2.0
CP008925.1	h6.sal.bam	other	1700583	1700583	0	+	1	5	91	93	1.0
CP008925.1	h6.sal.bam	other	1700584	1700584	0	+	0	2	87	93	0.0
CP008925.1	h6.sal.bam	other	1700585	1700585	0	+	2	1	89	91	2.0
CP008925.1	h6.sal.bam	other	1700586	1700586	0	+	3	2	90	93	3.0
CP008925.1	h6.sal.bam	other	1700587	1700587	0	+	3	0	90	95	3.0
CP008925.1	h6.sal.bam	other	1700588	1700588	0	+	2	0	92	97	2.0
CP008925.1	h6.sal.bam	other	1700589	1700589	0	+	0	1	92	100	0.0
CP008925.1	h6.sal.bam	other	1700590	1700590	0	+	2	3	91	100	2.0
CP008925.1	h6.sal.bam	other	1700591	1700591	0	+	4	0	95	97	4.0
CP008925.1	h6.sal.bam	other	1700592	1700592	0	+	1	0	95	97	1.0
CP008925.1	h6.sal.bam	other	1700593	1700593	0	+	1	1	93	97	1.0
CP008925.1	h6.sal.bam	other	1700594	1700594	0	+	1	0	92	98	1.0
CP008925.1	h6.sal.bam	other	1700595	1700595	0	+	0	1	88	101	0.0
CP008925.1	h6.sal.bam	other	1700596	1700596	0	+	1	2	88	104	1.0
CP008925.1	h6.sal.bam	other	1700597	1700597	0	+	0	1	88	102	0.0
CP008925.1	h6.sal.bam	other	1700598	1700598	0	+	1	0	87	102	1.0
CP008925.1	h6.sal.bam	other	1700599	1700599	0	+	1	0	87	103	1.0
CP008925.1	h6.sal.bam	other	1700600	1700600	0	+	1	1	88	106	1.0
CP008925.1	h6.sal.bam	other	1700601	1700601	0	+	0	1	88	105	0.0
CP008925.1	h6.sal.bam	other	1700602	1700602	0	+	2	0	87	105	2.0
CP008925.1	h6.sal.bam	other	1700603	1700603	0	+	0	1	87	105	0.0
CP008925.1	h6.sal.bam	other	1700604	1700604	0	+	0	1	86	107	0.0
CP008925.1	h6.sal.bam	other	1700605	1700605	0	+	0	1	86	106	0.0
CP008925.1	h6.sal.bam	other	1700606	1700606	0	+	0	0	86	105	0.0
CP008925.1	h6.sal.bam	other	1700607	1700607	0	+	1	5	87	109	1.0
CP008925.1	h6.sal.bam	other	1700608	1700608	0	+	0	0	87	106	0.0
CP008925.1	h6.sal.bam	other	1700609	1700609	0	+	1	2	88	107	1.0
CP008925.1	h6.sal.bam	other	1700610	1700610	0	+	0	1	85	106	0.0
CP008925.1	h6.sal.bam	other	1700611	1700611	0	+	2	1	87	107	2.0
CP008925.1	h6.sal.bam	other	1700612	1700612	0	+	6	4	90	107	6.0
CP008925.1	h6.sal.bam	other	1700613	1700613	0	+	2	1	92	103	2.0
CP008925.1	h6.sal.bam	other	1700614	1700614	0	+	3	1	95	103	3.0
CP008925.1	h6.sal.bam	other	1700615	1700615	0	+	0	4	93	102	0.0
CP008925.1	h6.sal.bam	other	1700616	1700616	0	+	3	1	93	98	3.0
CP008925.1	h6.sal.bam	other	1700617	1700617	0	+	3	1	96	97	3.0
CP008925.1	h6.sal.bam	other	1700618	1700618	0	+	0	2	96	96	0.0
CP008925.1	h6.sal.bam	other	1700619	1700619	0	+	1	1	91	103	1.0
CP008925.1	h6.sal.bam	other	1700620	1700620	0	+	0	3	91	104	0.0
CP008925.1	h6.sal.bam	other	1700621	1700621	0	+	2	0	91	101	2.0
CP008925.1	h6.sal.bam	other	1700622	1700622	0	+	3	1	94	101	3.0
CP008925.1	h6.sal.bam	other	1700623	1700623	0	+	1	0	95	100	1.0
CP008925.1	h6.sal.bam	other	1700624	1700624	0	+	1	0	95	103	1.0
CP008925.1	h6.sal.bam	other	1700625	1700625	0	+	0	0	94	104	0.0
CP008925.1	h6.sal.bam	GAAC	1700626	1700626	1700634	+	1	4	88	104	1.0
CP008925.1	h6.sal.bam	other	1700627	1700627	0	+	1	3	89	101	1.0
CP008925.1	h6.sal.bam	GAAC	1700628	1700628	1700634	+	4	1	93	98	4.0
CP008925.1	h6.sal.bam	other	1700629	1700629	0	+	3	1	95	97	3.0
CP008925.1	h6.sal.bam	other	1700630	1700630	0	+	1	0	96	98	1.0
CP008925.1	h6.sal.bam	other	1700631	1700631	0	+	2	0	98	99	2.0
CP008925.1	h6.sal.bam	other	1700632	1700632	0	+	1	2	99	101	1.0
CP008925.1	h6.sal.bam	other	1700633	1700633	0	+	0	1	99	101	0.0
CP008925.1	h6.sal.bam	other	1700634	1700634	0	+	2	1	97	102	2.0
CP008925.1	h6.sal.bam	other	1700635	1700635	0	+	1	1	96	106	1.0
CP008925.1	h6.sal.bam	other	1700636	1700636	0	+	0	1	96	105	0.0
CP008925.1	h6.sal.bam	other	1700637	1700637	0	+	1	2	97	105	1.0
CP008925.1	h6.sal.bam	other	1700638	1700638	0	+	1	2	95	106	1.0
CP008925.1	h6.sal.bam	other	1700639	1700639	0	+	0	1	95	104	0.0
CP008925.1	h6.sal.bam	other	1700640	1700640	0	+	2	2	97	104	2.0
CP008925.1	h6.sal.bam	other	1700641	1700641	0	+	1	2	96	104	1.0
CP008925.1	h6.sal.bam	other	1700642	1700642	0	+	1	3	97	103	1.0
CP008925.1	h6.sal.bam	GAAC	1700643	1700643	1700634	+	1	3	97	102	1.0
CP008925.1	h6.sal.bam	other	1700644	1700644	0	+	3	0	93	99	3.0
CP008925.1	h6.sal.bam	GAAC	1700645	1700645	1700634	+	3	3	96	99	3.0
CP008925.1	h6.sal.bam	other	1700646	1700646	0	+	1	1	97	97	1.0
CP008925.1	h6.sal.bam	other	1700647	1700647	0	+	0	1	95	96	0.0
CP008925.1	h6.sal.bam	other	1700648	1700648	0	+	1	4	96	98	1.0
CP008925.1	h6.sal.bam	other	1700649	1700649	0	+	0	0	95	94	0.0
CP008925.1	h6.sal.bam	other	1700650	1700650	0	+	0	0	94	94	0.0
CP008925.1	h6.sal.bam	other	1700651	1700651	0	+	4	0	97	97	4.0
CP008925.1	h6.sal.bam	other	1700652	1700652	0	+	0	1	94	98	0.0
CP008925.1	h6.sal.bam	other	1700653	1700653	0	+	2	1	94	99	2.0
CP008925.1	h6.sal.bam	other	1700654	1700654	0	+	2	0	96	99	2.0
CP008925.1	h6.sal.bam	other	1700655	1700655	0	+	0	2	96	100	0.0
CP008925.1	h6.sal.bam	other	1700656	1700656	0	+	4	0	96	99	4.0
CP008925.1	h6.sal.bam	other	1700657	1700657	0	+	2	3	98	100	2.0
CP008925.1	h6.sal.bam	other	1700658	1700658	0	+	2	2	100	98	2.0
CP008925.1	h6.sal.bam	other	1700659	1700659	0	+	1	0	99	98	1.0
CP008925.1	h6.sal.bam	other	1700660	1700660	0	+	1	3	97	100	1.0
CP008925.1	h6.sal.bam	other	1700661	1700661	0	+	0	4	97	97	0.0
CP008925.1	h6.sal.bam	other	1700662	1700662	0	+	0	2	94	96	0.0
CP008925.1	h6.sal.bam	other	1700663	1700663	0	+	2	3	95	94	2.0
CP008925.1	h6.sal.bam	other	1700664	1700664	0	+	1	0	96	92	1.0
CP008925.1	h6.sal.bam	other	1700665	1700665	0	+	5	0	99	93	5.0
CP008925.1	h6.sal.bam	other	1700666	1700666	0	+	2	1	97	93	2.0
CP008925.1	h6.sal.bam	other	1700667	1700667	0	+	1	1	97	95	1.0
CP008925.1	h6.sal.bam	other	1700668	1700668	0	+	0	3	95	95	0.0
CP008925.1	h6.sal.bam	other	1700669	1700669	0	+	1	3	96	93	1.0
CP008925.1	h6.sal.bam	other	1700670	1700670	0	+	0	1	96	90	0.0
CP008925.1	h6.sal.bam	other	1700671	1700671	0	+	1	0	96	89	1.0
CP008925.1	h6.sal.bam	other	1700672	1700672	0	+	2	0	97	94	2.0
CP008925.1	h6.sal.bam	other	1700673	1700673	0	+	0	1	97	96	0.0
CP008925.1	h6.sal.bam	other	1700674	1700674	0	+	3	3	99	96	3.0
CP008925.1	h6.sal.bam	other	1700675	1700675	0	+	2	1	100	94	2.0
CP008925.1	h6.sal.bam	other	1700676	1700676	0	+	0	0	100	93	0.0
CP008925.1	h6.sal.bam	other	1700677	1700677	0	+	4	0	102	93	4.0
CP008925.1	h6.sal.bam	other	1700678	1700678	0	+	3	3	105	94	3.0
CP008925.1	h6.sal.bam	other	1700679	1700679	0	+	1	4	106	92	1.0
CP008925.1	h6.sal.bam	other	1700680	1700680	0	+	1	0	107	89	1.0
CP008925.1	h6.sal.bam	other	1700681	1700681	0	+	1	0	108	89	1.0
CP008925.1	h6.sal.bam	other	1700682	1700682	0	+	3	2	110	90	3.0
CP008925.1	h6.sal.bam	other	1700683	1700683	0	+	1	1	107	90	1.0
CP008925.1	h6.sal.bam	other	1700684	1700684	0	+	4	2	111	89	4.0
CP008925.1	h6.sal.bam	other	1700685	1700685	0	+	2	2	113	87	2.0
CP008925.1	h6.sal.bam	other	1700686	1700686	0	+	6	0	118	85	6.0
CP008925.1	h6.sal.bam	other	1700687	1700687	0	+	2	0	115	85	2.0
CP008925.1	h6.sal.bam	other	1700688	1700688	0	+	0	1	113	87	0.0
CP008925.1	h6.sal.bam	other	1700689	1700689	0	+	1	0	111	88	1.0
CP008925.1	h6.sal.bam	other	1700690	1700690	0	+	0	0	108	89	0.0
CP008925.1	h6.sal.bam	other	1700691	1700691	0	+	0	1	104	90	0.0
CP008925.1	h6.sal.bam	other	1700692	1700692	0	+	0	10	104	89	0.0
CP008925.1	h6.sal.bam	other	1700693	1700693	0	+	4	0	108	79	4.0
CP008925.1	h6.sal.bam	other	1700694	1700694	0	+	9	1	117	79	9.0
CP008925.1	h6.sal.bam	other	1700695	1700695	0	+	2	0	118	78	2.0
CP008925.1	h6.sal.bam	other	1700696	1700696	0	+	2	1	120	82	2.0
CP008925.1	h6.sal.bam	other	1700697	1700697	0	+	1	2	118	83	1.0
CP008925.1	h6.sal.bam	other	1700698	1700698	0	+	2	1	119	81	2.0
CP008925.1	h6.sal.bam	other	1700699	1700699	0	+	1	0	119	80	1.0
CP008925.1	h6.sal.bam	other	1700700	1700700	0	+	1	0	120	85	1.0
CP008925.1	h6.sal.bam	other	1700701	1700701	0	+	3	1	121	85	3.0
CP008925.1	h6.sal.bam	other	1700702	1700702	0	+	0	2	117	84	0.0
CP008925.1	h6.sal.bam	other	1700703	1700703	0	+	1	0	118	83	1.0
CP008925.1	h6.sal.bam	other	1700704	1700704	0	+	1	1	116	83	1.0
CP008925.1	h6.sal.bam	other	1700705	1700705	0	+	2	0	117	83	2.0
CP008925.1	h6.sal.bam	other	1700706	1700706	0	+	1	2	116	83	1.0
CP008925.1	h6.sal.bam	other	1700707	1700707	0	+	0	1	115	81	0.0
CP008925.1	h6.sal.bam	other	1700708	1700708	0	+	1	2	116	85	1.0
CP008925.1	h6.sal.bam	other	1700709	1700709	0	+	0	6	114	84	0.0
CP008925.1	h6.sal.bam	other	1700710	1700710	0	+	0	0	113	78	0.0
CP008925.1	h6.sal.bam	other	1700711	1700711	0	+	2	0	115	81	2.0
CP008925.1	h6.sal.bam	other	1700712	1700712	0	+	1	3	115	82	1.0
CP008925.1	h6.sal.bam	other	1700713	1700713	0	+	2	1	115	83	2.0
CP008925.1	h6.sal.bam	other	1700714	1700714	0	+	2	0	117	82	2.0
CP008925.1	h6.sal.bam	other	1700715	1700715	0	+	1	3	117	82	1.0
CP008925.1	h6.sal.bam	other	1700716	1700716	0	+	0	0	116	82	0.0
CP008925.1	h6.sal.bam	other	1700717	1700717	0	+	1	2	116	83	1.0
CP008925.1	h6.sal.bam	other	1700718	1700718	0	+	1	0	113	81	1.0
CP008925.1	h6.sal.bam	GAAC	1700719	1700719	1700727	+	1	1	111	83	1.0
CP008925.1	h6.sal.bam	other	1700720	1700720	0	+	1	1	111	82	1.0
CP008925.1	h6.sal.bam	GAAC	1700721	1700721	1700727	+	0	0	110	81	0.0
CP008925.1	h6.sal.bam	other	1700722	1700722	0	+	1	3	112	84	1.0
CP008925.1	h6.sal.bam	other	1700723	1700723	0	+	0	0	111	85	0.0
CP008925.1	h6.sal.bam	other	1700724	1700724	0	+	0	3	111	85	0.0
CP008925.1	h6.sal.bam	other	1700725	1700725	0	+	0	1	107	86	0.0
CP008925.1	h6.sal.bam	other	1700726	1700726	0	+	2	1	109	85	2.0
CP008925.1	h6.sal.bam	other	1700727	1700727	0	+	2	1	111	85	2.0
CP008925.1	h6.sal.bam	other	1700728	1700728	0	+	1	1	108	88	1.0
CP008925.1	h6.sal.bam	other	1700729	1700729	0	+	0	1	108	88	0.0
CP008925.1	h6.sal.bam	other	1700730	1700730	0	+	0	2	108	92	0.0
CP008925.1	h6.sal.bam	other	1700731	1700731	0	+	1	1	100	91	1.0
CP008925.1	h6.sal.bam	other	1700732	1700732	0	+	1	1	101	90	1.0
CP008925.1	h6.sal.bam	other	1700733	1700733	0	+	1	1	102	89	1.0
CP008925.1	h6.sal.bam	other	1700734	1700734	0	+	1	2	102	88	1.0
CP008925.1	h6.sal.bam	other	1700735	1700735	0	+	0	0	101	87	0.0
CP008925.1	h6.sal.bam	GAAC	1700736	1700736	1700727	+	3	3	104	87	3.0
CP008925.1	h6.sal.bam	other	1700737	1700737	0	+	1	1	105	85	1.0
CP008925.1	h6.sal.bam	GAAC	1700738	1700738	1700727	+	0	1	103	85	0.0
CP008925.1	h6.sal.bam	other	1700739	1700739	0	+	0	0	102	85	0.0
CP008925.1	h6.sal.bam	other	1700740	1700740	0	+	3	0	97	85	3.0
CP008925.1	h6.sal.bam	other	1700741	1700741	0	+	0	3	97	85	0.0
CP008925.1	h6.sal.bam	other	1700742	1700742	0	+	1	1	97	84	1.0
CP008925.1	h6.sal.bam	other	1700743	1700743	0	+	6	1	103	85	6.0
CP008925.1	h6.sal.bam	other	1700744	1700744	0	+	0	2	103	84	0.0
CP008925.1	h6.sal.bam	other	1700745	1700745	0	+	2	2	105	82	2.0
CP008925.1	h6.sal.bam	other	1700746	1700746	0	+	4	0	108	82	4.0
CP008925.1	h6.sal.bam	other	1700747	1700747	0	+	1	2	102	84	1.0
CP008925.1	h6.sal.bam	other	1700748	1700748	0	+	1	1	103	82	1.0
CP008925.1	h6.sal.bam	other	1700749	1700749	0	+	0	1	103	81	0.0
CP008925.1	h6.sal.bam	other	1700750	1700750	0	+	0	0	103	82	0.0
CP008925.1	h6.sal.bam	other	1700751	1700751	0	+	2	0	105	82	2.0
CP008925.1	h6.sal.bam	other	1700752	1700752	0	+	1	1	103	82	1.0
CP008925.1	h6.sal.bam	other	1700753	1700753	0	+	1	1	101	81	1.0
CP008925.1	h6.sal.bam	other	1700754	1700754	0	+	2	1	102	80	2.0
CP008925.1	h6.sal.bam	other	1700755	1700755	0	+	3	0	104	81	3.0
CP008925.1	h6.sal.bam	other	1700756	1700756	0	+	0	1	103	81	0.0
CP008925.1	h6.sal.bam	other	1700757	1700757	0	+	2	2	102	82	2.0
CP008925.1	h6.sal.bam	other	1700758	1700758	0	+	1	0	98	81	1.0
CP008925.1	h6.sal.bam	other	1700759	1700759	0	+	0	1	98	85	0.0
CP008925.1	h6.sal.bam	other	1700760	1700760	0	+	2	0	98	86	2.0
CP008925.1	h6.sal.bam	other	1700761	1700761	0	+	1	1	91	86	1.0
CP008925.1	h6.sal.bam	other	1700762	1700762	0	+	4	0	95	86	4.0
CP008925.1	h6.sal.bam	other	1700763	1700763	0	+	0	2	95	86	0.0
CP008925.1	h6.sal.bam	other	1700764	1700764	0	+	1	1	95	90	1.0
CP008925.1	h6.sal.bam	other	1700765	1700765	0	+	1	1	96	90	1.0
CP008925.1	h6.sal.bam	other	1700766	1700766	0	+	0	0	96	91	0.0
CP008925.1	h6.sal.bam	other	1700767	1700767	0	+	4	0	99	95	4.0
CP008925.1	h6.sal.bam	other	1700768	1700768	0	+	0	0	87	97	0.0
CP008925.1	h6.sal.bam	other	1700769	1700769	0	+	0	1	87	97	0.0
CP008925.1	h6.sal.bam	other	1700770	1700770	0	+	2	4	84	97	2.0
CP008925.1	h6.sal.bam	other	1700771	1700771	0	+	1	2	84	95	1.0
CP008925.1	h6.sal.bam	other	1700772	1700772	0	+	1	1	85	94	1.0
CP008925.1	h6.sal.bam	other	1700773	1700773	0	+	4	0	88	94	4.0
CP008925.1	h6.sal.bam	other	1700774	1700774	0	+	1	3	87	94	1.0
CP008925.1	h6.sal.bam	other	1700775	1700775	0	+	0	0	87	91	0.0
CP008925.1	h6.sal.bam	other	1700776	1700776	0	+	3	0	87	91	3.0
CP008925.1	h6.sal.bam	other	1700777	1700777	0	+	2	1	89	92	2.0
CP008925.1	h6.sal.bam	other	1700778	1700778	0	+	4	0	92	92	4.0
CP008925.1	h6.sal.bam	other	1700779	1700779	0	+	2	1	93	92	2.0
CP008925.1	h6.sal.bam	other	1700780	1700780	0	+	1	2	92	91	1.0
CP008925.1	h6.sal.bam	other	1700781	1700781	0	+	3	3	94	93	3.0
CP008925.1	h6.sal.bam	other	1700782	1700782	0	+	1	1	95	92	1.0
CP008925.1	h6.sal.bam	other	1700783	1700783	0	+	0	0	94	92	0.0
CP008925.1	h6.sal.bam	other	1700784	1700784	0	+	2	0	96	94	2.0
CP008925.1	h6.sal.bam	other	1700785	1700785	0	+	0	3	96	94	0.0
CP008925.1	h6.sal.bam	other	1700786	1700786	0	+	0	1	94	94	0.0
CP008925.1	h6.sal.bam	other	1700787	1700787	0	+	2	4	94	95	2.0
CP008925.1	h6.sal.bam	other	1700788	1700788	0	+	1	0	93	91	1.0
CP008925.1	h6.sal.bam	other	1700789	1700789	0	+	1	2	93	91	1.0
CP008925.1	h6.sal.bam	other	1700790	1700790	0	+	1	1	93	91	1.0
CP008925.1	h6.sal.bam	other	1700791	1700791	0	+	3	1	96	92	3.0
CP008925.1	h6.sal.bam	other	1700792	1700792	0	+	0	0	92	93	0.0
CP008925.1	h6.sal.bam	other	1700793	1700793	0	+	2	2	94	95	2.0
CP008925.1	h6.sal.bam	other	1700794	1700794	0	+	2	0	96	95	2.0
CP008925.1	h6.sal.bam	other	1700795	1700795	0	+	1	3	97	96	1.0
CP008925.1	h6.sal.bam	other	1700796	1700796	0	+	0	4	97	93	0.0
CP008925.1	h6.sal.bam	other	1700797	1700797	0	+	0	0	96	89	0.0
CP008925.1	h6.sal.bam	other	1700798	1700798	0	+	0	2	96	91	0.0
CP008925.1	h6.sal.bam	other	1700799	1700799	0	+	0	2	96	91	0.0
CP008925.1	h6.sal.bam	other	1700800	1700800	0	+	3	0	98	89	3.0
CP008925.1	h6.sal.bam	other	1700801	1700801	0	+	0	2	96	89	0.0
CP008925.1	h6.sal.bam	other	1700802	1700802	0	+	0	3	95	93	0.0
CP008925.1	h6.sal.bam	other	1700803	1700803	0	+	0	1	94	93	0.0
CP008925.1	h6.sal.bam	other	1700804	1700804	0	+	0	5	94	92	0.0
CP008925.1	h6.sal.bam	other	1700805	1700805	0	+	2	1	96	87	2.0
CP008925.1	h6.sal.bam	other	1700806	1700806	0	+	3	0	96	87	3.0
CP008925.1	h6.sal.bam	other	1700807	1700807	0	+	2	0	98	88	2.0
CP008925.1	h6.sal.bam	other	1700808	1700808	0	+	3	0	100	88	3.0
CP008925.1	h6.sal.bam	other	1700809	1700809	0	+	0	1	99	88	0.0
CP008925.1	h6.sal.bam	other	1700810	1700810	0	+	0	1	99	91	0.0
CP008925.1	h6.sal.bam	other	1700811	1700811	0	+	4	1	100	94	4.0
CP008925.1	h6.sal.bam	other	1700812	1700812	0	+	1	0	100	93	1.0
CP008925.1	h6.sal.bam	other	1700813	1700813	0	+	1	1	101	93	1.0
CP008925.1	h6.sal.bam	other	1700814	1700814	0	+	1	0	102	93	1.0
CP008925.1	h6.sal.bam	other	1700815	1700815	0	+	1	0	100	94	1.0
CP008925.1	h6.sal.bam	other	1700816	1700816	0	+	1	2	100	94	1.0
CP008925.1	h6.sal.bam	other	1700817	1700817	0	+	0	2	100	92	0.0
CP008925.1	h6.sal.bam	other	1700818	1700818	0	+	0	0	95	90	0.0
CP008925.1	h6.sal.bam	other	1700819	1700819	0	+	1	0	96	91	1.0
CP008925.1	h6.sal.bam	other	1700820	1700820	0	+	2	2	91	91	2.0
CP008925.1	h6.sal.bam	other	1700821	1700821	0	+	0	2	91	89	0.0
CP008925.1	h6.sal.bam	other	1700822	1700822	0	+	3	0	93	88	3.0
CP008925.1	h6.sal.bam	other	1700823	1700823	0	+	2	0	95	88	2.0
CP008925.1	h6.sal.bam	other	1700824	1700824	0	+	1	2	96	88	1.0
CP008925.1	h6.sal.bam	other	1700825	1700825	0	+	0	0	96	88	0.0
CP008925.1	h6.sal.bam	other	1700826	1700826	0	+	0	0	94	88	0.0
CP008925.1	h6.sal.bam	other	1700827	1700827	0	+	0	0	93	88	0.0
CP008925.1	h6.sal.bam	other	1700828	1700828	0	+	1	0	91	88	1.0
CP008925.1	h6.sal.bam	other	1700829	1700829	0	+	0	2	91	89	0.0
CP008925.1	h6.sal.bam	other	1700830	1700830	0	+	2	2	90	87	2.0
CP008925.1	h6.sal.bam	other	1700831	1700831	0	+	2	0	92	86	2.0
CP008925.1	h6.sal.bam	other	1700832	1700832	0	+	0	1	90	88	0.0
CP008925.1	h6.sal.bam	other	1700833	1700833	0	+	0	4	89	90	0.0
CP008925.1	h6.sal.bam	other	1700834	1700834	0	+	1	2	87	88	1.0
CP008925.1	h6.sal.bam	other	1700835	1700835	0	+	0	0	86	86	0.0
CP008925.1	h6.sal.bam	other	1700836	1700836	0	+	5	1	90	87	5.0
CP008925.1	h6.sal.bam	other	1700837	1700837	0	+	0	2	86	88	0.0
CP008925.1	h6.sal.bam	other	1700838	1700838	0	+	0	4	86	86	0.0
CP008925.1	h6.sal.bam	other	1700839	1700839	0	+	4	1	89	84	4.0
CP008925.1	h6.sal.bam	other	1700840	1700840	0	+	1	2	90	83	1.0
CP008925.1	h6.sal.bam	other	1700841	1700841	0	+	1	4	90	83	1.0
CP008925.1	h6.sal.bam	other	1700842	1700842	0	+	3	2	90	79	3.0
CP008925.1	h6.sal.bam	other	1700843	1700843	0	+	2	1	92	78	2.0
CP008925.1	h6.sal.bam	other	1700844	1700844	0	+	3	0	95	80	3.0
CP008925.1	h6.sal.bam	other	1700845	1700845	0	+	1	2	94	80	1.0
CP008925.1	h6.sal.bam	other	1700846	1700846	0	+	1	1	95	79	1.0
CP008925.1	h6.sal.bam	other	1700847	1700847	0	+	1	1	95	79	1.0
CP008925.1	h6.sal.bam	other	1700848	1700848	0	+	1	1	90	80	1.0
CP008925.1	h6.sal.bam	other	1700849	1700849	0	+	1	0	91	79	1.0
CP008925.1	h6.sal.bam	other	1700850	1700850	0	+	3	0	93	80	3.0
CP008925.1	h6.sal.bam	other	1700851	1700851	0	+	2	1	93	85	2.0
CP008925.1	h6.sal.bam	other	1700852	1700852	0	+	1	1	89	86	1.0
CP008925.1	h6.sal.bam	other	1700853	1700853	0	+	1	1	87	85	1.0
CP008925.1	h6.sal.bam	other	1700854	1700854	0	+	0	0	87	85	0.0
CP008925.1	h6.sal.bam	GTTC	1700855	1700855	1700863	+	1	4	88	87	1.0
CP008925.1	h6.sal.bam	other	1700856	1700856	0	+	1	2	85	84	1.0
CP008925.1	h6.sal.bam	GTTC	1700857	1700857	1700863	+	6	0	89	85	6.0
CP008925.1	h6.sal.bam	other	1700858	1700858	0	+	4	3	93	88	4.0
CP008925.1	h6.sal.bam	other	1700859	1700859	0	+	3	3	96	87	3.0
CP008925.1	h6.sal.bam	other	1700860	1700860	0	+	3	0	99	84	3.0
CP008925.1	h6.sal.bam	other	1700861	1700861	0	+	2	3	99	86	2.0
CP008925.1	h6.sal.bam	other	1700862	1700862	0	+	1	1	100	84	1.0
CP008925.1	h6.sal.bam	other	1700863	1700863	0	+	1	0	99	84	1.0
CP008925.1	h6.sal.bam	other	1700864	1700864	0	+	2	1	101	84	2.0
CP008925.1	h6.sal.bam	other	1700865	1700865	0	+	2	2	102	83	2.0
CP008925.1	h6.sal.bam	other	1700866	1700866	0	+	0	1	99	81	0.0
CP008925.1	h6.sal.bam	other	1700867	1700867	0	+	1	3	100	80	1.0
CP008925.1	h6.sal.bam	other	1700868	1700868	0	+	0	1	98	79	0.0
CP008925.1	h6.sal.bam	other	1700869	1700869	0	+	1	1	97	78	1.0
CP008925.1	h6.sal.bam	other	1700870	1700870	0	+	4	0	100	77	4.0
CP008925.1	h6.sal.bam	other	1700871	1700871	0	+	1	2	101	78	1.0
CP008925.1	h6.sal.bam	GTTC	1700872	1700872	1700863	+	1	3	102	79	1.0
CP008925.1	h6.sal.bam	other	1700873	1700873	0	+	1	1	103	76	1.0
CP008925.1	h6.sal.bam	GTTC	1700874	1700874	1700863	+	7	1	110	75	7.0
CP008925.1	h6.sal.bam	GTTC	1700875	1700875	1700883	+	1	3	108	74	1.0
CP008925.1	h6.sal.bam	other	1700876	1700876	0	+	0	1	108	71	0.0
CP008925.1	h6.sal.bam	GTTC	1700877	1700877	1700883	+	1	2	109	75	1.0
CP008925.1	h6.sal.bam	other	1700878	1700878	0	+	0	0	109	73	0.0
CP008925.1	h6.sal.bam	other	1700879	1700879	0	+	4	1	113	73	4.0
CP008925.1	h6.sal.bam	other	1700880	1700880	0	+	1	0	111	74	1.0
CP008925.1	h6.sal.bam	other	1700881	1700881	0	+	2	2	111	74	2.0
CP008925.1	h6.sal.bam	other	1700882	1700882	0	+	0	2	109	76	0.0
CP008925.1	h6.sal.bam	other	1700883	1700883	0	+	4	2	110	77	4.0
CP008925.1	h6.sal.bam	other	1700884	1700884	0	+	1	3	111	75	1.0
CP008925.1	h6.sal.bam	other	1700885	1700885	0	+	2	1	113	72	2.0
CP008925.1	h6.sal.bam	other	1700886	1700886	0	+	1	0	110	73	1.0
CP008925.1	h6.sal.bam	other	1700887	1700887	0	+	0	0	108	73	0.0
CP008925.1	h6.sal.bam	other	1700888	1700888	0	+	3	1	109	74	3.0
CP008925.1	h6.sal.bam	other	1700889	1700889	0	+	2	1	111	73	2.0
CP008925.1	h6.sal.bam	other	1700890	1700890	0	+	1	0	112	72	1.0
CP008925.1	h6.sal.bam	other	1700891	1700891	0	+	1	0	112	74	1.0
CP008925.1	h6.sal.bam	GTTC	1700892	1700892	1700883	+	0	0	112	76	0.0
CP008925.1	h6.sal.bam	other	1700893	1700893	0	+	1	0	113	76	1.0
CP008925.1	h6.sal.bam	GTTC	1700894	1700894	1700883	+	2	0	114	76	2.0
CP008925.1	h6.sal.bam	other	1700895	1700895	0	+	1	0	113	76	1.0
CP008925.1	h6.sal.bam	other	1700896	1700896	0	+	1	1	111	79	1.0
CP008925.1	h6.sal.bam	other	1700897	1700897	0	+	5	0	113	79	5.0
CP008925.1	h6.sal.bam	other	1700898	1700898	0	+	1	2	114	80	1.0
CP008925.1	h6.sal.bam	other	1700899	1700899	0	+	3	0	116	81	3.0
CP008925.1	h6.sal.bam	other	1700900	1700900	0	+	0	0	116	81	0.0
CP008925.1	h6.sal.bam	other	1700901	1700901	0	+	1	0	117	81	1.0
CP008925.1	h6.sal.bam	other	1700902	1700902	0	+	0	0	116	82	0.0
CP008925.1	h6.sal.bam	other	1700903	1700903	0	+	1	0	116	82	1.0
CP008925.1	h6.sal.bam	other	1700904	1700904	0	+	2	1	118	83	2.0
CP008925.1	h6.sal.bam	other	1700905	1700905	0	+	1	1	117	83	1.0
CP008925.1	h6.sal.bam	other	1700906	1700906	0	+	1	2	116	82	1.0
CP008925.1	h6.sal.bam	other	1700907	1700907	0	+	5	2	121	80	5.0
CP008925.1	h6.sal.bam	other	1700908	1700908	0	+	1	2	122	81	1.0
CP008925.1	h6.sal.bam	other	1700909	1700909	0	+	1	0	123	79	1.0
CP008925.1	h6.sal.bam	other	1700910	1700910	0	+	2	0	125	79	2.0
CP008925.1	h6.sal.bam	other	1700911	1700911	0	+	2	3	122	80	2.0
CP008925.1	h6.sal.bam	other	1700912	1700912	0	+	1	0	123	78	1.0
CP008925.1	h6.sal.bam	other	1700913	1700913	0	+	1	1	124	78	1.0
CP008925.1	h6.sal.bam	other	1700914	1700914	0	+	0	1	120	77	0.0
CP008925.1	h6.sal.bam	other	1700915	1700915	0	+	2	1	121	79	2.0
CP008925.1	h6.sal.bam	other	1700916	1700916	0	+	0	0	117	82	0.0
CP008925.1	h6.sal.bam	other	1700917	1700917	0	+	0	2	115	82	0.0
CP008925.1	h6.sal.bam	other	1700918	1700918	0	+	1	3	116	80	1.0
CP008925.1	h6.sal.bam	other	1700919	1700919	0	+	1	0	113	77	1.0
CP008925.1	h6.sal.bam	other	1700920	1700920	0	+	3	1	115	77	3.0
CP008925.1	h6.sal.bam	other	1700921	1700921	0	+	2	1	116	79	2.0
CP008925.1	h6.sal.bam	other	1700922	1700922	0	+	1	3	116	78	1.0
CP008925.1	h6.sal.bam	other	1700923	1700923	0	+	1	1	115	77	1.0
CP008925.1	h6.sal.bam	other	1700924	1700924	0	+	2	0	115	77	2.0
CP008925.1	h6.sal.bam	other	1700925	1700925	0	+	0	5	115	77	0.0
CP008925.1	h6.sal.bam	other	1700926	1700926	0	+	2	1	115	76	2.0
CP008925.1	h6.sal.bam	other	1700927	1700927	0	+	0	1	114	75	0.0
CP008925.1	h6.sal.bam	other	1700928	1700928	0	+	4	1	117	74	4.0
CP008925.1	h6.sal.bam	other	1700929	1700929	0	+	2	2	118	80	2.0
CP008925.1	h6.sal.bam	other	1700930	1700930	0	+	1	1	118	81	1.0
CP008925.1	h6.sal.bam	other	1700931	1700931	0	+	3	2	120	84	3.0
CP008925.1	h6.sal.bam	other	1700932	1700932	0	+	1	2	115	82	1.0
CP008925.1	h6.sal.bam	other	1700933	1700933	0	+	1	2	110	81	1.0
CP008925.1	h6.sal.bam	other	1700934	1700934	0	+	1	2	108	80	1.0
CP008925.1	h6.sal.bam	other	1700935	1700935	0	+	4	0	110	79	4.0
CP008925.1	h6.sal.bam	other	1700936	1700936	0	+	1	1	111	79	1.0
CP008925.1	h6.sal.bam	other	1700937	1700937	0	+	3	1	113	78	3.0
CP008925.1	h6.sal.bam	other	1700938	1700938	0	+	0	0	112	79	0.0
CP008925.1	h6.sal.bam	other	1700939	1700939	0	+	0	0	108	79	0.0
CP008925.1	h6.sal.bam	other	1700940	1700940	0	+	2	1	110	79	2.0
CP008925.1	h6.sal.bam	other	1700941	1700941	0	+	3	0	112	79	3.0
CP008925.1	h6.sal.bam	other	1700942	1700942	0	+	0	1	112	79	0.0
CP008925.1	h6.sal.bam	other	1700943	1700943	0	+	1	1	113	78	1.0
CP008925.1	h6.sal.bam	other	1700944	1700944	0	+	1	0	112	80	1.0
CP008925.1	h6.sal.bam	other	1700945	1700945	0	+	0	2	108	81	0.0
CP008925.1	h6.sal.bam	other	1700946	1700946	0	+	2	1	109	79	2.0
CP008925.1	h6.sal.bam	other	1700947	1700947	0	+	2	1	110	80	2.0
CP008925.1	h6.sal.bam	other	1700948	1700948	0	+	3	0	112	79	3.0
CP008925.1	h6.sal.bam	other	1700949	1700949	0	+	4	1	110	80	4.0
CP008925.1	h6.sal.bam	other	1700950	1700950	0	+	2	1	111	79	2.0
CP008925.1	h6.sal.bam	other	1700951	1700951	0	+	2	2	113	78	2.0
CP008925.1	h6.sal.bam	other	1700952	1700952	0	+	4	2	116	77	4.0
CP008925.1	h6.sal.bam	other	1700953	1700953	0	+	3	2	116	77	3.0
CP008925.1	h6.sal.bam	other	1700954	1700954	0	+	1	2	117	75	1.0
CP008925.1	h6.sal.bam	other	1700955	1700955	0	+	0	0	116	73	0.0
CP008925.1	h6.sal.bam	other	1700956	1700956	0	+	1	1	115	73	1.0
CP008925.1	h6.sal.bam	other	1700957	1700957	0	+	1	2	116	73	1.0
CP008925.1	h6.sal.bam	other	1700958	1700958	0	+	4	0	115	73	4.0
CP008925.1	h6.sal.bam	other	1700959	1700959	0	+	2	2	117	73	2.0
CP008925.1	h6.sal.bam	other	1700960	1700960	0	+	0	1	115	72	0.0
CP008925.1	h6.sal.bam	other	1700961	1700961	0	+	2	0	116	74	2.0
CP008925.1	h6.sal.bam	other	1700962	1700962	0	+	0	1	116	75	0.0
CP008925.1	h6.sal.bam	other	1700963	1700963	0	+	2	0	113	75	2.0
CP008925.1	h6.sal.bam	other	1700964	1700964	0	+	2	2	115	75	2.0
CP008925.1	h6.sal.bam	other	1700965	1700965	0	+	2	2	115	76	2.0
CP008925.1	h6.sal.bam	other	1700966	1700966	0	+	0	0	114	78	0.0
CP008925.1	h6.sal.bam	other	1700967	1700967	0	+	1	0	115	78	1.0
CP008925.1	h6.sal.bam	other	1700968	1700968	0	+	0	0	113	79	0.0
CP008925.1	h6.sal.bam	other	1700969	1700969	0	+	0	2	111	79	0.0
CP008925.1	h6.sal.bam	other	1700970	1700970	0	+	0	1	110	77	0.0
CP008925.1	h6.sal.bam	other	1700971	1700971	0	+	0	1	109	76	0.0
CP008925.1	h6.sal.bam	other	1700972	1700972	0	+	1	0	103	77	1.0
CP008925.1	h6.sal.bam	other	1700973	1700973	0	+	0	3	103	77	0.0
CP008925.1	h6.sal.bam	other	1700974	1700974	0	+	2	0	102	76	2.0
CP008925.1	h6.sal.bam	other	1700975	1700975	0	+	2	1	103	76	2.0
CP008925.1	h6.sal.bam	other	1700976	1700976	0	+	1	0	103	75	1.0
CP008925.1	h6.sal.bam	other	1700977	1700977	0	+	4	1	106	76	4.0
CP008925.1	h6.sal.bam	other	1700978	1700978	0	+	1	1	105	75	1.0
CP008925.1	h6.sal.bam	other	1700979	1700979	0	+	0	0	103	74	0.0
CP008925.1	h6.sal.bam	other	1700980	1700980	0	+	0	2	103	76	0.0
CP008925.1	h6.sal.bam	GTTC	1700981	1700981	1700989	+	0	1	102	74	0.0
CP008925.1	h6.sal.bam	other	1700982	1700982	0	+	1	0	99	73	1.0
CP008925.1	h6.sal.bam	GTTC	1700983	1700983	1700989	+	1	0	99	76	1.0
CP008925.1	h6.sal.bam	other	1700984	1700984	0	+	0	0	98	76	0.0
CP008925.1	h6.sal.bam	other	1700985	1700985	0	+	2	1	98	77	2.0
CP008925.1	h6.sal.bam	other	1700986	1700986	0	+	1	1	98	76	1.0
CP008925.1	h6.sal.bam	other	1700987	1700987	0	+	6	0	102	79	6.0
CP008925.1	h6.sal.bam	other	1700988	1700988	0	+	0	3	102	79	0.0
CP008925.1	h6.sal.bam	other	1700989	1700989	0	+	1	1	103	77	1.0
CP008925.1	h6.sal.bam	other	1700990	1700990	0	+	0	3	100	76	0.0
CP008925.1	h6.sal.bam	GAAC	1700991	1700991	1700999	+	0	0	100	101	0.0
CP008925.1	h6.sal.bam	other	1700992	1700992	0	+	3	1	102	101	3.0
CP008925.1	h6.sal.bam	GAAC	1700993	1700993	1700999	+	2	3	104	100	2.0
CP008925.1	h6.sal.bam	other	1700994	1700994	0	+	4	0	106	103	4.0
CP008925.1	h6.sal.bam	other	1700995	1700995	0	+	0	0	105	103	0.0
CP008925.1	h6.sal.bam	other	1700996	1700996	0	+	2	1	106	104	2.0
CP008925.1	h6.sal.bam	other	1700997	1700997	0	+	1	1	106	103	2.0
CP008925.1	h6.sal.bam	GTTC	1700998	1700998	1700989	+	0	0	105	104	0.0
CP008925.1	h6.sal.bam	other	1700999	1700999	0	+	0	4	103	105	0.0
CP008925.1	h6.sal.bam	GTTC	1701000	1701000	1700989	+	1	0	102	104	2.0
CP008925.1	h6.sal.bam	other	1701001	1701001	0	+	0	3	102	104	0.0
CP008925.1	h6.sal.bam	other	1701002	1701002	0	+	0	2	102	101	0.0
CP008925.1	h6.sal.bam	other	1701003	1701003	0	+	0	3	99	99	0.0
CP008925.1	h6.sal.bam	other	1701004	1701004	0	+	5	3	102	97	5.0
CP008925.1	h6.sal.bam	other	1701005	1701005	0	+	1	3	102	95	1.0
CP008925.1	h6.sal.bam	other	1701006	1701006	0	+	1	1	100	92	1.0
CP008925.1	h6.sal.bam	other	1701007	1701007	0	+	0	0	99	205	0.0
CP008925.1	h6.sal.bam	GAAC	1701008	1701008	1700999	+	1	1	99	206	1.0
CP008925.1	h6.sal.bam	other	1701009	1701009	0	+	1	1	94	207	1.0
CP008925.1	h6.sal.bam	GAAC	1701010	1701010	1700999	+	1	0	95	208	1.0
CP008925.1	h6.sal.bam	other	1701011	1701011	0	+	0	1	95	208	0.0
CP008925.1	h6.sal.bam	other	1701012	1701012	0	+	0	1	91	207	0.0
CP008925.1	h6.sal.bam	other	1701013	1701013	0	+	0	0	91	206	0.0
CP008925.1	h6.sal.bam	other	1701014	1701014	0	+	0	0	91	206	0.0
CP008925.1	h6.sal.bam	other	1701015	1701015	0	+	2	1	92	206	2.0
CP008925.1	h6.sal.bam	other	1701016	1701016	0	+	0	1	88	205	0.0
CP008925.1	h6.sal.bam	other	1701017	1701017	0	+	1	3	89	207	1.0
CP008925.1	h6.sal.bam	other	1701018	1701018	0	+	1	0	89	205	1.0
CP008925.1	h6.sal.bam	other	1701019	1701019	0	+	2	1	90	205	2.0
CP008925.1	h6.sal.bam	other	1701020	1701020	0	+	0	0	89	204	0.0
CP008925.1	h6.sal.bam	other	1701021	1701021	0	+	0	3	88	204	0.0
CP008925.1	h6.sal.bam	other	1701022	1701022	0	+	1	0	86	205	2.0
CP008925.1	h6.sal.bam	other	1701023	1701023	0	+	0	0	83	205	0.0
CP008925.1	h6.sal.bam	other	1701024	1701024	0	+	0	0	79	205	0.0
CP008925.1	h6.sal.bam	other	1701025	1701025	0	+	0	0	78	207	0.0
CP008925.1	h6.sal.bam	other	1701026	1701026	0	+	0	2	76	207	0.0
CP008925.1	h6.sal.bam	other	1701027	1701027	0	+	0	0	73	206	0.0
CP008925.1	h6.sal.bam	other	1701028	1701028	0	+	0	0	70	207	0.0
CP008925.1	h6.sal.bam	other	1701029	1701029	0	+	0	0	68	207	0.0
CP008925.1	h6.sal.bam	other	1701030	1701030	0	+	0	0	68	207	0.0
CP008925.1	h6.sal.bam	other	1701031	1701031	0	+	0	1	68	207	0.0
CP008925.1	h6.sal.bam	other	1701032	1701032	0	+	0	2	67	208	0.0
CP008925.1	h6.sal.bam	other	1701033	1701033	0	+	0	0	60	206	0.0
CP008925.1	h6.sal.bam	other	1701034	1701034	0	+	1	2	61	207	1.0
CP008925.1	h6.sal.bam	other	1701035	1701035	0	+	0	2	61	207	0.0
CP008925.1	h6.sal.bam	other	1701036	1701036	0	+	0	1	61	205	0.0
CP008925.1	h6.sal.bam	other	1701037	1701037	0	+	2	1	63	204	2.0
CP008925.1	h6.sal.bam	other	1701038	1701038	0	+	1	1	62	204	1.0
CP008925.1	h6.sal.bam	other	1701039	1701039	0	+	0	2	58	204	0.0
CP008925.1	h6.sal.bam	other	1701040	1701040	0	+	0	4	58	206	0.0
CP008925.1	h6.sal.bam	other	1701041	1701041	0	+	1	0	59	204	1.0
CP008925.1	h6.sal.bam	other	1701042	1701042	0	+	0	1	58	204	0.0
CP008925.1	h6.sal.bam	other	1701043	1701043	0	+	0	0	58	203	0.0
CP008925.1	h6.sal.bam	GTTC	1701044	1701044	1701052	+	0	1	58	204	0.0
CP008925.1	h6.sal.bam	other	1701045	1701045	0	+	0	1	58	203	0.0
CP008925.1	h6.sal.bam	GTTC	1701046	1701046	1701052	+	1	0	59	204	1.0
CP008925.1	h6.sal.bam	other	1701047	1701047	0	+	0	1	58	205	0.0
CP008925.1	h6.sal.bam	other	1701048	1701048	0	+	1	1	54	205	1.0
CP008925.1	h6.sal.bam	other	1701049	1701049	0	+	3	0	57	204	3.0
CP008925.1	h6.sal.bam	other	1701050	1701050	0	+	1	0	58	204	1.0
CP008925.1	h6.sal.bam	other	1701051	1701051	0	+	1	1	54	204	1.0
CP008925.1	h6.sal.bam	other	1701052	1701052	0	+	1	1	55	205	1.0
CP008925.1	h6.sal.bam	other	1701053	1701053	0	+	0	1	55	204	0.0
CP008925.1	h6.sal.bam	other	1701054	1701054	0	+	1	0	56	203	1.0
CP008925.1	h6.sal.bam	other	1701055	1701055	0	+	0	0	55	205	0.0
CP008925.1	h6.sal.bam	other	1701056	1701056	0	+	1	3	54	205	1.0
CP008925.1	h6.sal.bam	other	1701057	1701057	0	+	1	0	55	203	1.0
CP008925.1	h6.sal.bam	other	1701058	1701058	0	+	0	0	55	204	0.0
CP008925.1	h6.sal.bam	other	1701059	1701059	0	+	0	1	55	204	0.0
CP008925.1	h6.sal.bam	other	1701060	1701060	0	+	2	0	55	203	2.0
CP008925.1	h6.sal.bam	GTTC	1701061	1701061	1701052	+	1	4	56	204	1.0
CP008925.1	h6.sal.bam	other	1701062	1701062	0	+	0	0	50	201	0.0
CP008925.1	h6.sal.bam	GTTC	1701063	1701063	1701052	+	3	1	53	201	3.0
CP008925.1	h6.sal.bam	GTTC	1701064	1701064	1701072	+	1	30	53	200	1.0
CP008925.1	h6.sal.bam	other	1701065	1701065	0	+	1	1	52	170	1.0
CP008925.1	h6.sal.bam	GTTC	1701066	1701066	1701072	+	25	2	72	169	25.0
CP008925.1	h6.sal.bam	other	1701067	1701067	0	+	0	0	72	167	0.0
CP008925.1	h6.sal.bam	other	1701068	1701068	0	+	0	1	72	168	0.0
CP008925.1	h6.sal.bam	other	1701069	1701069	0	+	1	1	69	167	1.0
CP008925.1	h6.sal.bam	other	1701070	1701070	0	+	0	0	66	166	0.0
CP008925.1	h6.sal.bam	other	1701071	1701071	0	+	4	3	70	167	4.0
CP008925.1	h6.sal.bam	other	1701072	1701072	0	+	3	0	73	166	3.0
CP008925.1	h6.sal.bam	other	1701073	1701073	0	+	4	0	77	166	4.0
CP008925.1	h6.sal.bam	other	1701074	1701074	0	+	0	3	77	166	0.0
CP008925.1	h6.sal.bam	other	1701075	1701075	0	+	1	0	77	165	1.0
CP008925.1	h6.sal.bam	other	1701076	1701076	0	+	2	0	79	167	2.0
CP008925.1	h6.sal.bam	other	1701077	1701077	0	+	0	0	79	168	0.0
CP008925.1	h6.sal.bam	other	1701078	1701078	0	+	3	1	82	169	3.0
CP008925.1	h6.sal.bam	other	1701079	1701079	0	+	1	1	80	172	1.0
CP008925.1	h6.sal.bam	other	1701080	1701080	0	+	2	0	81	171	2.0
CP008925.1	h6.sal.bam	GTTC	1701081	1701081	1701072	+	2	121	81	172	2.0
CP008925.1	h6.sal.bam	other	1701082	1701082	0	+	1	0	82	51	1.0
CP008925.1	h6.sal.bam	GTTC	1701083	1701083	1701072	+	120	1	202	54	120.0
CP008925.1	h6.sal.bam	other	1701084	1701084	0	+	2	1	203	53	2.0
CP008925.1	h6.sal.bam	other	1701085	1701085	0	+	1	0	203	52	1.0
CP008925.1	h6.sal.bam	other	1701086	1701086	0	+	2	0	205	52	2.0
CP008925.1	h6.sal.bam	other	1701087	1701087	0	+	0	0	205	52	0.0
CP008925.1	h6.sal.bam	other	1701088	1701088	0	+	12	0	217	58	12.0
CP008925.1	h6.sal.bam	other	1701089	1701089	0	+	0	1	217	58	0.0
CP008925.1	h6.sal.bam	other	1701090	1701090	0	+	1	0	216	57	1.0
CP008925.1	h6.sal.bam	other	1701091	1701091	0	+	2	0	218	58	2.0
CP008925.1	h6.sal.bam	other	1701092	1701092	0	+	1	1	218	58	1.0
CP008925.1	h6.sal.bam	other	1701093	1701093	0	+	0	0	215	58	0.0
CP008925.1	h6.sal.bam	other	1701094	1701094	0	+	0	0	215	59	0.0
CP008925.1	h6.sal.bam	other	1701095	1701095	0	+	0	3	215	61	0.0
CP008925.1	h6.sal.bam	other	1701096	1701096	0	+	0	1	215	60	0.0
CP008925.1	h6.sal.bam	other	1701097	1701097	0	+	0	1	214	60	0.0
CP008925.1	h6.sal.bam	other	1701098	1701098	0	+	1	0	215	59	1.0
CP008925.1	h6.sal.bam	other	1701099	1701099	0	+	5	0	220	59	5.0
CP008925.1	h6.sal.bam	other	1701100	1701100	0	+	2	1	222	60	2.0
CP008925.1	h6.sal.bam	other	1701101	1701101	0	+	1	1	222	59	1.0
CP008925.1	h6.sal.bam	other	1701102	1701102	0	+	0	0	222	58	0.0
CP008925.1	h6.sal.bam	other	1701103	1701103	0	+	1	0	223	61	1.0
CP008925.1	h6.sal.bam	other	1701104	1701104	0	+	0	0	223	62	0.0
CP008925.1	h6.sal.bam	other	1701105	1701105	0	+	1	1	224	64	1.0
CP008925.1	h6.sal.bam	other	1701106	1701106	0	+	2	1	226	64	2.0
CP008925.1	h6.sal.bam	other	1701107	1701107	0	+	2	1	228	63	2.0
CP008925.1	h6.sal.bam	other	1701108	1701108	0	+	3	0	231	64	3.0
CP008925.1	h6.sal.bam	other	1701109	1701109	0	+	2	2	233	64	2.0
CP008925.1	h6.sal.bam	other	1701110	1701110	0	+	1	0	234	62	1.0
CP008925.1	h6.sal.bam	other	1701111	1701111	0	+	0	0	232	62	0.0
CP008925.1	h6.sal.bam	other	1701112	1701112	0	+	1	1	232	68	1.0
CP008925.1	h6.sal.bam	other	1701113	1701113	0	+	0	4	232	67	0.0
CP008925.1	h6.sal.bam	other	1701114	1701114	0	+	0	1	232	63	0.0
CP008925.1	h6.sal.bam	other	1701115	1701115	0	+	1	1	233	62	1.0
CP008925.1	h6.sal.bam	other	1701116	1701116	0	+	2	0	234	63	2.0
CP008925.1	h6.sal.bam	other	1701117	1701117	0	+	0	1	234	63	0.0
CP008925.1	h6.sal.bam	other	1701118	1701118	0	+	3	0	235	62	3.0
CP008925.1	h6.sal.bam	other	1701119	1701119	0	+	1	1	236	62	1.0
CP008925.1	h6.sal.bam	other	1701120	1701120	0	+	1	1	237	61	1.0
CP008925.1	h6.sal.bam	other	1701121	1701121	0	+	0	1	236	62	0.0
CP008925.1	h6.sal.bam	other	1701122	1701122	0	+	0	2	236	62	0.0
CP008925.1	h6.sal.bam	other	1701123	1701123	0	+	2	0	237	61	2.0
CP008925.1	h6.sal.bam	other	1701124	1701124	0	+	1	1	236	63	1.0
CP008925.1	h6.sal.bam	other	1701125	1701125	0	+	0	1	235	64	0.0
CP008925.1	h6.sal.bam	other	1701126	1701126	0	+	1	0	235	64	1.0
CP008925.1	h6.sal.bam	other	1701127	1701127	0	+	0	1	234	64	0.0
CP008925.1	h6.sal.bam	other	1701128	1701128	0	+	1	1	235	64	1.0
CP008925.1	h6.sal.bam	other	1701129	1701129	0	+	2	1	235	63	2.0
CP008925.1	h6.sal.bam	other	1701130	1701130	0	+	0	1	235	63	0.0
CP008925.1	h6.sal.bam	other	1701131	1701131	0	+	1	0	236	63	1.0
CP008925.1	h6.sal.bam	other	1701132	1701132	0	+	1	1	236	64	1.0
CP008925.1	h6.sal.bam	other	1701133	1701133	0	+	1	1	237	65	1.0
CP008925.1	h6.sal.bam	other	1701134	1701134	0	+	0	0	237	64	0.0
CP008925.1	h6.sal.bam	other	1701135	1701135	0	+	0	0	234	65	0.0
CP008925.1	h6.sal.bam	other	1701136	1701136	0	+	1	0	235	65	1.0
CP008925.1	h6.sal.bam	other	1701137	1701137	0	+	0	0	232	65	0.0
CP008925.1	h6.sal.bam	other	1701138	1701138	0	+	0	0	228	68	0.0
CP008925.1	h6.sal.bam	other	1701139	1701139	0	+	0	0	227	71	0.0
CP008925.1	h6.sal.bam	other	1701140	1701140	0	+	1	0	228	74	1.0
CP008925.1	h6.sal.bam	other	1701141	1701141	0	+	2	0	209	76	2.0
CP008925.1	h6.sal.bam	other	1701142	1701142	0	+	3	2	211	80	3.0
CP008925.1	h6.sal.bam	other	1701143	1701143	0	+	0	0	211	78	0.0
CP008925.1	h6.sal.bam	other	1701144	1701144	0	+	2	0	212	81	2.0
CP008925.1	h6.sal.bam	other	1701145	1701145	0	+	0	1	212	81	0.0
CP008925.1	h6.sal.bam	other	1701146	1701146	0	+	1	2	209	80	1.0
CP008925.1	h6.sal.bam	other	1701147	1701147	0	+	0	1	205	79	0.0
CP008925.1	h6.sal.bam	other	1701148	1701148	0	+	3	0	204	80	3.0
CP008925.1	h6.sal.bam	other	1701149	1701149	0	+	0	1	204	80	0.0
CP008925.1	h6.sal.bam	other	1701150	1701150	0	+	2	2	203	81	2.0
CP008925.1	h6.sal.bam	other	1701151	1701151	0	+	1	1	204	79	1.0
CP008925.1	h6.sal.bam	other	1701152	1701152	0	+	2	1	205	80	2.0
CP008925.1	h6.sal.bam	other	1701153	1701153	0	+	0	3	201	84	0.0
CP008925.1	h6.sal.bam	other	1701154	1701154	0	+	1	0	200	82	1.0
CP008925.1	h6.sal.bam	other	1701155	1701155	0	+	3	1	201	83	3.0
CP008925.1	h6.sal.bam	other	1701156	1701156	0	+	1	0	201	82	1.0
CP008925.1	h6.sal.bam	other	1701157	1701157	0	+	7	3	206	82	7.0
CP008925.1	h6.sal.bam	other	1701158	1701158	0	+	1	0	92	79	1.0
CP008925.1	h6.sal.bam	other	1701159	1701159	0	+	2	0	91	95	2.0
CP008925.1	h6.sal.bam	other	1701160	1701160	0	+	2	2	91	98	2.0
CP008925.1	h6.sal.bam	other	1701161	1701161	0	+	1	3	92	96	1.0
CP008925.1	h6.sal.bam	other	1701162	1701162	0	+	4	1	84	97	4.0
CP008925.1	h6.sal.bam	other	1701163	1701163	0	+	1	0	85	96	1.0
CP008925.1	h6.sal.bam	other	1701164	1701164	0	+	1	1	86	96	1.0
CP008925.1	h6.sal.bam	other	1701165	1701165	0	+	0	0	85	97	0.0
CP008925.1	h6.sal.bam	other	1701166	1701166	0	+	1	0	84	102	1.0
CP008925.1	h6.sal.bam	other	1701167	1701167	0	+	1	1	84	103	1.0
CP008925.1	h6.sal.bam	other	1701168	1701168	0	+	0	1	84	102	0.0
CP008925.1	h6.sal.bam	other	1701169	1701169	0	+	2	2	86	104	2.0
CP008925.1	h6.sal.bam	other	1701170	1701170	0	+	0	2	86	103	0.0
CP008925.1	h6.sal.bam	other	1701171	1701171	0	+	0	1	85	104	0.0
CP008925.1	h6.sal.bam	other	1701172	1701172	0	+	1	0	86	103	1.0
CP008925.1	h6.sal.bam	other	1701173	1701173	0	+	0	0	85	105	0.0
CP008925.1	h6.sal.bam	other	1701174	1701174	0	+	2	1	83	105	2.0
CP008925.1	h6.sal.bam	other	1701175	1701175	0	+	0	0	80	104	0.0
CP008925.1	h6.sal.bam	other	1701176	1701176	0	+	2	0	82	109	2.0
CP008925.1	h6.sal.bam	other	1701177	1701177	0	+	0	3	82	109	0.0
CP008925.1	h6.sal.bam	other	1701178	1701178	0	+	0	1	80	108	0.0
CP008925.1	h6.sal.bam	other	1701179	1701179	0	+	0	2	80	110	0.0
CP008925.1	h6.sal.bam	other	1701180	1701180	0	+	0	1	80	108	0.0
CP008925.1	h6.sal.bam	other	1701181	1701181	0	+	2	2	79	108	2.0
CP008925.1	h6.sal.bam	other	1701182	1701182	0	+	1	2	77	107	1.0
CP008925.1	h6.sal.bam	other	1701183	1701183	0	+	1	1	76	106	1.0
CP008925.1	h6.sal.bam	other	1701184	1701184	0	+	1	1	75	106	1.0
CP008925.1	h6.sal.bam	other	1701185	1701185	0	+	2	0	76	106	2.0
CP008925.1	h6.sal.bam	other	1701186	1701186	0	+	2	2	78	107	2.0
CP008925.1	h6.sal.bam	other	1701187	1701187	0	+	0	0	78	105	0.0
CP008925.1	h6.sal.bam	other	1701188	1701188	0	+	0	0	78	109	0.0
CP008925.1	h6.sal.bam	other	1701189	1701189	0	+	3	0	81	109	3.0
CP008925.1	h6.sal.bam	other	1701190	1701190	0	+	4	2	84	110	4.0
CP008925.1	h6.sal.bam	other	1701191	1701191	0	+	2	0	84	109	2.0
CP008925.1	h6.sal.bam	other	1701192	1701192	0	+	1	0	81	109	1.0
CP008925.1	h6.sal.bam	other	1701193	1701193	0	+	0	0	81	109	0.0
CP008925.1	h6.sal.bam	other	1701194	1701194	0	+	1	2	82	115	1.0
CP008925.1	h6.sal.bam	other	1701195	1701195	0	+	3	1	83	117	3.0
CP008925.1	h6.sal.bam	other	1701196	1701196	0	+	1	0	84	117	1.0
CP008925.1	h6.sal.bam	other	1701197	1701197	0	+	3	1	87	118	3.0
CP008925.1	h6.sal.bam	other	1701198	1701198	0	+	2	2	88	118	2.0
CP008925.1	h6.sal.bam	other	1701199	1701199	0	+	1	2	88	118	1.0
CP008925.1	h6.sal.bam	other	1701200	1701200	0	+	6	1	93	116	6.0
CP008925.1	h6.sal.bam	other	1701201	1701201	0	+	0	0	93	115	0.0
CP008925.1	h6.sal.bam	other	1701202	1701202	0	+	1	1	94	117	1.0
CP008925.1	h6.sal.bam	other	1701203	1701203	0	+	1	0	92	120	1.0
CP008925.1	h6.sal.bam	other	1701204	1701204	0	+	2	1	94	120	2.0
CP008925.1	h6.sal.bam	other	1701205	1701205	0	+	1	1	95	122	1.0
CP008925.1	h6.sal.bam	other	1701206	1701206	0	+	0	1	93	122	0.0
CP008925.1	h6.sal.bam	other	1701207	1701207	0	+	2	2	94	123	2.0
CP008925.1	h6.sal.bam	other	1701208	1701208	0	+	0	2	94	121	0.0
CP008925.1	h6.sal.bam	other	1701209	1701209	0	+	0	0	94	121	0.0
CP008925.1	h6.sal.bam	other	1701210	1701210	0	+	4	1	98	129	4.0
CP008925.1	h6.sal.bam	other	1701211	1701211	0	+	3	1	100	134	3.0
CP008925.1	h6.sal.bam	other	1701212	1701212	0	+	2	2	102	133	2.0
CP008925.1	h6.sal.bam	other	1701213	1701213	0	+	1	2	103	131	1.0
CP008925.1	h6.sal.bam	other	1701214	1701214	0	+	3	3	105	129	3.0
CP008925.1	h6.sal.bam	other	1701215	1701215	0	+	0	2	105	126	0.0
CP008925.1	h6.sal.bam	other	1701216	1701216	0	+	0	3	103	132	0.0
CP008925.1	h6.sal.bam	other	1701217	1701217	0	+	1	2	101	130	1.0
CP008925.1	h6.sal.bam	other	1701218	1701218	0	+	0	1	100	128	0.0
CP008925.1	h6.sal.bam	other	1701219	1701219	0	+	0	0	98	130	0.0
CP008925.1	h6.sal.bam	other	1701220	1701220	0	+	3	1	101	130	3.0
CP008925.1	h6.sal.bam	other	1701221	1701221	0	+	1	1	101	132	1.0
CP008925.1	h6.sal.bam	other	1701222	1701222	0	+	1	2	102	142	1.0
CP008925.1	h6.sal.bam	other	1701223	1701223	0	+	1	0	100	140	1.0
CP008925.1	h6.sal.bam	other	1701224	1701224	0	+	2	2	102	140	2.0
CP008925.1	h6.sal.bam	other	1701225	1701225	0	+	1	0	101	144	1.0
CP008925.1	h6.sal.bam	other	1701226	1701226	0	+	1	1	99	147	1.0
CP008925.1	h6.sal.bam	other	1701227	1701227	0	+	0	5	99	146	0.0
CP008925.1	h6.sal.bam	other	1701228	1701228	0	+	0	3	99	149	0.0
CP008925.1	h6.sal.bam	other	1701229	1701229	0	+	0	0	98	146	0.0
CP008925.1	h6.sal.bam	other	1701230	1701230	0	+	0	1	95	146	0.0
CP008925.1	h6.sal.bam	other	1701231	1701231	0	+	0	0	94	145	0.0
CP008925.1	h6.sal.bam	other	1701232	1701232	0	+	2	0	90	153	2.0
CP008925.1	h6.sal.bam	GAAC	1701233	1701233	1701241	+	4	14	91	154	4.0
CP008925.1	h6.sal.bam	other	1701234	1701234	0	+	0	3	91	140	0.0
CP008925.1	h6.sal.bam	GAAC	1701235	1701235	1701241	+	15	0	104	138	15.0
CP008925.1	h6.sal.bam	other	1701236	1701236	0	+	4	4	107	142	4.0
CP008925.1	h6.sal.bam	other	1701237	1701237	0	+	0	1	103	139	0.0
CP008925.1	h6.sal.bam	other	1701238	1701238	0	+	6	1	107	139	6.0
CP008925.1	h6.sal.bam	other	1701239	1701239	0	+	0	1	107	140	0.0
CP008925.1	h6.sal.bam	other	1701240	1701240	0	+	1	4	106	139	1.0
CP008925.1	h6.sal.bam	other	1701241	1701241	0	+	0	1	106	136	0.0
CP008925.1	h6.sal.bam	other	1701242	1701242	0	+	3	0	109	143	3.0
CP008925.1	h6.sal.bam	other	1701243	1701243	0	+	3	3	110	144	3.0
CP008925.1	h6.sal.bam	other	1701244	1701244	0	+	0	1	110	143	0.0
CP008925.1	h6.sal.bam	other	1701245	1701245	0	+	1	3	111	143	1.0
CP008925.1	h6.sal.bam	other	1701246	1701246	0	+	3	0	114	141	3.0
CP008925.1	h6.sal.bam	other	1701247	1701247	0	+	2	2	115	142	2.0
CP008925.1	h6.sal.bam	other	1701248	1701248	0	+	1	0	116	140	1.0
CP008925.1	h6.sal.bam	other	1701249	1701249	0	+	2	0	115	141	2.0
CP008925.1	h6.sal.bam	GAAC	1701250	1701250	1701241	+	3	5	118	141	3.0
CP008925.1	h6.sal.bam	other	1701251	1701251	0	+	2	2	118	136	2.0
CP008925.1	h6.sal.bam	GAAC	1701252	1701252	1701241	+	3	2	121	134	3.0
CP008925.1	h6.sal.bam	other	1701253	1701253	0	+	0	2	121	132	0.0
CP008925.1	h6.sal.bam	other	1701254	1701254	0	+	1	0	122	132	1.0
CP008925.1	h6.sal.bam	other	1701255	1701255	0	+	0	1	120	133	0.0
CP008925.1	h6.sal.bam	other	1701256	1701256	0	+	0	1	119	132	0.0
CP008925.1	h6.sal.bam	other	1701257	1701257	0	+	0	1	119	133	0.0
CP008925.1	h6.sal.bam	other	1701258	1701258	0	+	0	1	118	132	0.0
CP008925.1	h6.sal.bam	other	1701259	1701259	0	+	0	1	117	134	0.0
CP008925.1	h6.sal.bam	other	1701260	1701260	0	+	1	1	116	137	1.0
CP008925.1	h6.sal.bam	other	1701261	1701261	0	+	0	0	114	137	0.0
CP008925.1	h6.sal.bam	other	1701262	1701262	0	+	2	2	116	137	2.0
CP008925.1	h6.sal.bam	other	1701263	1701263	0	+	5	1	121	136	5.0
CP008925.1	h6.sal.bam	other	1701264	1701264	0	+	1	0	115	136	1.0
CP008925.1	h6.sal.bam	other	1701265	1701265	0	+	0	1	115	137	0.0
CP008925.1	h6.sal.bam	other	1701266	1701266	0	+	2	0	114	139	2.0
CP008925.1	h6.sal.bam	other	1701267	1701267	0	+	0	2	114	140	0.0
CP008925.1	h6.sal.bam	other	1701268	1701268	0	+	1	5	111	138	1.0
CP008925.1	h6.sal.bam	other	1701269	1701269	0	+	4	3	115	139	4.0
CP008925.1	h6.sal.bam	other	1701270	1701270	0	+	1	1	116	136	1.0
CP008925.1	h6.sal.bam	other	1701271	1701271	0	+	0	1	115	139	0.0
CP008925.1	h6.sal.bam	other	1701272	1701272	0	+	0	1	110	138	0.0
CP008925.1	h6.sal.bam	other	1701273	1701273	0	+	2	2	111	137	2.0
CP008925.1	h6.sal.bam	other	1701274	1701274	0	+	2	1	113	135	2.0
CP008925.1	h6.sal.bam	other	1701275	1701275	0	+	0	2	107	138	0.0
CP008925.1	h6.sal.bam	other	1701276	1701276	0	+	1	0	106	136	1.0
CP008925.1	h6.sal.bam	other	1701277	1701277	0	+	0	4	106	140	0.0
CP008925.1	h6.sal.bam	other	1701278	1701278	0	+	2	0	108	140	2.0
CP008925.1	h6.sal.bam	other	1701279	1701279	0	+	0	3	106	142	0.0
CP008925.1	h6.sal.bam	other	1701280	1701280	0	+	1	0	106	139	1.0
CP008925.1	h6.sal.bam	other	1701281	1701281	0	+	2	2	108	141	2.0
CP008925.1	h6.sal.bam	other	1701282	1701282	0	+	1	0	107	139	1.0
CP008925.1	h6.sal.bam	other	1701283	1701283	0	+	1	3	108	139	1.0
CP008925.1	h6.sal.bam	GTTC	1701284	1701284	1701292	+	0	9	107	136	0.0
CP008925.1	h6.sal.bam	other	1701285	1701285	0	+	1	4	104	127	1.0
CP008925.1	h6.sal.bam	GTTC	1701286	1701286	1701292	+	2	1	103	125	2.0
CP008925.1	h6.sal.bam	other	1701287	1701287	0	+	3	1	104	124	3.0
CP008925.1	h6.sal.bam	other	1701288	1701288	0	+	2	4	105	125	2.0
CP008925.1	h6.sal.bam	other	1701289	1701289	0	+	2	2	104	123	2.0
CP008925.1	h6.sal.bam	other	1701290	1701290	0	+	0	1	104	121	0.0
CP008925.1	h6.sal.bam	other	1701291	1701291	0	+	0	0	103	127	0.0
CP008925.1	h6.sal.bam	other	1701292	1701292	0	+	3	1	106	130	3.0
CP008925.1	h6.sal.bam	other	1701293	1701293	0	+	0	4	105	129	0.0
CP008925.1	h6.sal.bam	other	1701294	1701294	0	+	0	1	105	131	0.0
CP008925.1	h6.sal.bam	other	1701295	1701295	0	+	0	7	103	132	0.0
CP008925.1	h6.sal.bam	other	1701296	1701296	0	+	2	4	104	126	2.0
CP008925.1	h6.sal.bam	other	1701297	1701297	0	+	0	1	103	123	0.0
CP008925.1	h6.sal.bam	other	1701298	1701298	0	+	1	1	103	125	1.0
CP008925.1	h6.sal.bam	GAAC	1701299	1701299	1701307	+	0	5	100	125	0.0
CP008925.1	h6.sal.bam	other	1701300	1701300	0	+	1	4	100	122	1.0
CP008925.1	h6.sal.bam	GTTC;GAAC	1701301	1701301	1701292;1701307	+	9	6	108	120	9.0
CP008925.1	h6.sal.bam	other	1701302	1701302	0	+	4	0	112	116	4.0
CP008925.1	h6.sal.bam	GTTC	1701303	1701303	1701292	+	6	0	118	116	6.0
CP008925.1	h6.sal.bam	other	1701304	1701304	0	+	5	4	123	116	5.0
CP008925.1	h6.sal.bam	other	1701305	1701305	0	+	1	2	124	120	1.0
CP008925.1	h6.sal.bam	other	1701306	1701306	0	+	1	2	116	120	1.0
CP008925.1	h6.sal.bam	other	1701307	1701307	0	+	1	1	117	119	1.0
CP008925.1	h6.sal.bam	other	1701308	1701308	0	+	1	0	118	122	1.0
CP008925.1	h6.sal.bam	other	1701309	1701309	0	+	0	1	107	124	0.0
CP008925.1	h6.sal.bam	other	1701310	1701310	0	+	2	4	109	124	2.0
CP008925.1	h6.sal.bam	other	1701311	1701311	0	+	3	1	109	120	3.0
CP008925.1	h6.sal.bam	other	1701312	1701312	0	+	0	1	109	119	0.0
CP008925.1	h6.sal.bam	other	1701313	1701313	0	+	0	2	103	120	0.0
CP008925.1	h6.sal.bam	other	1701314	1701314	0	+	0	0	102	120	0.0
CP008925.1	h6.sal.bam	other	1701315	1701315	0	+	0	1	102	120	0.0
CP008925.1	h6.sal.bam	GAAC	1701316	1701316	1701307	+	1	10	103	122	1.0
CP008925.1	h6.sal.bam	other	1701317	1701317	0	+	5	0	105	112	5.0
CP008925.1	h6.sal.bam	GAAC	1701318	1701318	1701307	+	17	2	117	112	17.0
CP008925.1	h6.sal.bam	other	1701319	1701319	0	+	1	1	118	112	1.0
CP008925.1	h6.sal.bam	other	1701320	1701320	0	+	2	1	119	112	2.0
CP008925.1	h6.sal.bam	other	1701321	1701321	0	+	5	1	122	112	5.0
CP008925.1	h6.sal.bam	other	1701322	1701322	0	+	0	1	122	111	0.0
CP008925.1	h6.sal.bam	other	1701323	1701323	0	+	4	0	124	110	4.0
CP008925.1	h6.sal.bam	other	1701324	1701324	0	+	1	0	123	111	1.0
CP008925.1	h6.sal.bam	other	1701325	1701325	0	+	1	0	120	112	1.0
CP008925.1	h6.sal.bam	other	1701326	1701326	0	+	2	0	122	113	2.0
CP008925.1	h6.sal.bam	other	1701327	1701327	0	+	1	1	119	113	1.0
CP008925.1	h6.sal.bam	other	1701328	1701328	0	+	3	0	120	112	3.0
CP008925.1	h6.sal.bam	other	1701329	1701329	0	+	0	1	121	112	0.0
CP008925.1	h6.sal.bam	other	1701330	1701330	0	+	1	1	122	112	1.0
CP008925.1	h6.sal.bam	other	1701331	1701331	0	+	2	1	124	111	2.0
CP008925.1	h6.sal.bam	other	1701332	1701332	0	+	1	0	125	110	1.0
CP008925.1	h6.sal.bam	other	1701333	1701333	0	+	0	3	125	115	0.0
CP008925.1	h6.sal.bam	other	1701334	1701334	0	+	2	4	127	114	2.0
CP008925.1	h6.sal.bam	other	1701335	1701335	0	+	4	1	130	110	4.0
CP008925.1	h6.sal.bam	other	1701336	1701336	0	+	1	0	130	109	1.0
CP008925.1	h6.sal.bam	other	1701337	1701337	0	+	3	1	131	112	3.0
CP008925.1	h6.sal.bam	other	1701338	1701338	0	+	2	1	128	113	2.0
CP008925.1	h6.sal.bam	other	1701339	1701339	0	+	5	4	133	115	5.0
CP008925.1	h6.sal.bam	other	1701340	1701340	0	+	0	1	133	111	0.0
CP008925.1	h6.sal.bam	other	1701341	1701341	0	+	1	0	132	111	1.0
CP008925.1	h6.sal.bam	other	1701342	1701342	0	+	0	0	132	112	0.0
CP008925.1	h6.sal.bam	other	1701343	1701343	0	+	0	7	129	114	0.0
CP008925.1	h6.sal.bam	other	1701344	1701344	0	+	0	2	127	107	0.0
CP008925.1	h6.sal.bam	other	1701345	1701345	0	+	2	1	128	106	2.0
CP008925.1	h6.sal.bam	other	1701346	1701346	0	+	1	0	129	105	1.0
CP008925.1	h6.sal.bam	other	1701347	1701347	0	+	4	1	133	105	4.0
CP008925.1	h6.sal.bam	other	1701348	1701348	0	+	0	1	132	104	0.0
CP008925.1	h6.sal.bam	other	1701349	1701349	0	+	1	3	132	103	1.0
CP008925.1	h6.sal.bam	other	1701350	1701350	0	+	0	1	130	106	0.0
CP008925.1	h6.sal.bam	other	1701351	1701351	0	+	0	4	129	107	0.0
CP008925.1	h6.sal.bam	other	1701352	1701352	0	+	1	4	130	103	1.0
CP008925.1	h6.sal.bam	other	1701353	1701353	0	+	0	2	129	100	0.0
CP008925.1	h6.sal.bam	other	1701354	1701354	0	+	0	0	127	102	0.0
CP008925.1	h6.sal.bam	other	1701355	1701355	0	+	1	2	128	103	1.0
CP008925.1	h6.sal.bam	other	1701356	1701356	0	+	1	0	128	104	1.0
CP008925.1	h6.sal.bam	other	1701357	1701357	0	+	2	0	129	104	2.0
CP008925.1	h6.sal.bam	other	1701358	1701358	0	+	4	0	132	105	4.0
CP008925.1	h6.sal.bam	other	1701359	1701359	0	+	1	0	133	105	1.0
CP008925.1	h6.sal.bam	other	1701360	1701360	0	+	0	2	132	105	0.0
CP008925.1	h6.sal.bam	other	1701361	1701361	0	+	1	0	131	103	1.0
CP008925.1	h6.sal.bam	other	1701362	1701362	0	+	3	2	129	103	3.0
CP008925.1	h6.sal.bam	other	1701363	1701363	0	+	0	2	129	101	0.0
CP008925.1	h6.sal.bam	other	1701364	1701364	0	+	0	5	127	99	0.0
CP008925.1	h6.sal.bam	other	1701365	1701365	0	+	2	3	129	94	2.0
CP008925.1	h6.sal.bam	other	1701366	1701366	0	+	0	2	126	100	0.0
CP008925.1	h6.sal.bam	other	1701367	1701367	0	+	1	6	127	98	1.0
CP008925.1	h6.sal.bam	other	1701368	1701368	0	+	4	1	130	94	4.0
CP008925.1	h6.sal.bam	other	1701369	1701369	0	+	1	1	131	96	1.0
CP008925.1	h6.sal.bam	other	1701370	1701370	0	+	0	1	131	95	0.0
CP008925.1	h6.sal.bam	other	1701371	1701371	0	+	1	1	129	94	1.0
CP008925.1	h6.sal.bam	other	1701372	1701372	0	+	1	3	130	96	1.0
CP008925.1	h6.sal.bam	other	1701373	1701373	0	+	1	1	130	96	1.0
CP008925.1	h6.sal.bam	other	1701374	1701374	0	+	3	2	133	97	3.0
CP008925.1	h6.sal.bam	other	1701375	1701375	0	+	1	1	133	95	1.0
CP008925.1	h6.sal.bam	other	1701376	1701376	0	+	2	2	117	97	2.0
CP008925.1	h6.sal.bam	other	1701377	1701377	0	+	0	2	117	99	0.0
CP008925.1	h6.sal.bam	other	1701378	1701378	0	+	0	0	117	98	0.0
CP008925.1	h6.sal.bam	other	1701379	1701379	0	+	2	5	114	98	2.0
CP008925.1	h6.sal.bam	other	1701380	1701380	0	+	2	2	115	95	2.0
CP008925.1	h6.sal.bam	other	1701381	1701381	0	+	7	1	122	93	7.0
CP008925.1	h6.sal.bam	other	1701382	1701382	0	+	3	4	124	93	3.0
CP008925.1	h6.sal.bam	other	1701383	1701383	0	+	1	2	124	90	1.0
CP008925.1	h6.sal.bam	other	1701384	1701384	0	+	2	1	126	89	2.0
CP008925.1	h6.sal.bam	other	1701385	1701385	0	+	3	0	124	88	3.0
CP008925.1	h6.sal.bam	other	1701386	1701386	0	+	2	1	126	90	2.0
CP008925.1	h6.sal.bam	other	1701387	1701387	0	+	1	1	127	91	1.0
CP008925.1	h6.sal.bam	other	1701388	1701388	0	+	5	2	132	92	5.0
CP008925.1	h6.sal.bam	other	1701389	1701389	0	+	1	3	133	93	1.0
CP008925.1	h6.sal.bam	other	1701390	1701390	0	+	3	0	113	92	3.0
CP008925.1	h6.sal.bam	other	1701391	1701391	0	+	1	0	114	92	1.0
CP008925.1	h6.sal.bam	other	1701392	1701392	0	+	2	0	116	94	2.0
CP008925.1	h6.sal.bam	other	1701393	1701393	0	+	1	2	116	96	1.0
CP008925.1	h6.sal.bam	other	1701394	1701394	0	+	1	1	117	94	1.0
CP008925.1	h6.sal.bam	other	1701395	1701395	0	+	1	1	111	93	1.0
CP008925.1	h6.sal.bam	other	1701396	1701396	0	+	0	0	107	94	0.0
CP008925.1	h6.sal.bam	other	1701397	1701397	0	+	3	0	110	94	3.0
CP008925.1	h6.sal.bam	other	1701398	1701398	0	+	1	1	111	95	1.0
CP008925.1	h6.sal.bam	other	1701399	1701399	0	+	2	1	112	94	2.0
CP008925.1	h6.sal.bam	other	1701400	1701400	0	+	1	1	112	95	1.0
CP008925.1	h6.sal.bam	other	1701401	1701401	0	+	6	0	115	94	6.0
CP008925.1	h6.sal.bam	other	1701402	1701402	0	+	1	0	116	94	1.0
CP008925.1	h6.sal.bam	other	1701403	1701403	0	+	2	1	114	102	2.0
CP008925.1	h6.sal.bam	other	1701404	1701404	0	+	1	0	114	103	1.0
CP008925.1	h6.sal.bam	other	1701405	1701405	0	+	1	3	115	103	1.0
CP008925.1	h6.sal.bam	other	1701406	1701406	0	+	1	2	114	100	1.0
CP008925.1	h6.sal.bam	other	1701407	1701407	0	+	2	1	115	103	2.0
CP008925.1	h6.sal.bam	other	1701408	1701408	0	+	4	1	119	103	4.0
CP008925.1	h6.sal.bam	other	1701409	1701409	0	+	3	0	120	102	3.0
CP008925.1	h6.sal.bam	other	1701410	1701410	0	+	2	2	118	108	2.0
CP008925.1	h6.sal.bam	other	1701411	1701411	0	+	2	1	119	110	2.0
CP008925.1	h6.sal.bam	other	1701412	1701412	0	+	2	2	119	108	2.0
CP008925.1	h6.sal.bam	other	1701413	1701413	0	+	1	3	118	107	1.0
CP008925.1	h6.sal.bam	other	1701414	1701414	0	+	0	1	112	104	0.0
CP008925.1	h6.sal.bam	other	1701415	1701415	0	+	3	1	115	104	3.0
CP008925.1	h6.sal.bam	other	1701416	1701416	0	+	1	1	116	103	1.0
CP008925.1	h6.sal.bam	other	1701417	1701417	0	+	3	1	119	102	2.0
CP008925.1	h6.sal.bam	other	1701418	1701418	0	+	2	0	121	104	1.3333333333333333
CP008925.1	h6.sal.bam	other	1701419	1701419	0	+	1	1	122	104	0.6666666666666666
CP008925.1	h6.sal.bam	other	1701420	1701420	0	+	0	0	119	104	0.0
CP008925.1	h6.sal.bam	other	1701421	1701421	0	+	3	0	121	104	1.5
CP008925.1	h6.sal.bam	other	1701422	1701422	0	+	0	0	117	107	0.0
CP008925.1	h6.sal.bam	other	1701423	1701423	0	+	2	0	118	107	1.0
CP008925.1	h6.sal.bam	other	1701424	1701424	0	+	0	6	118	108	0.0
CP008925.1	h6.sal.bam	other	1701425	1701425	0	+	0	2	117	103	0.0
CP008925.1	h6.sal.bam	other	1701426	1701426	0	+	1	1	118	101	0.5
CP008925.1	h6.sal.bam	other	1701427	1701427	0	+	4	0	122	101	2.0
CP008925.1	h6.sal.bam	other	1701428	1701428	0	+	1	4	123	101	0.5
CP008925.1	h6.sal.bam	other	1701429	1701429	0	+	3	1	125	100	1.5
CP008925.1	h6.sal.bam	other	1701430	1701430	0	+	2	3	127	99	1.0
CP008925.1	h6.sal.bam	other	1701431	1701431	0	+	4	0	129	96	2.0
CP008925.1	h6.sal.bam	other	1701432	1701432	0	+	1	1	130	96	0.5
CP008925.1	h6.sal.bam	other	1701433	1701433	0	+	1	0	127	96	0.5
CP008925.1	h6.sal.bam	other	1701434	1701434	0	+	3	0	129	96	1.5
CP008925.1	h6.sal.bam	other	1701435	1701435	0	+	0	0	129	96	0.0
CP008925.1	h6.sal.bam	other	1701436	1701436	0	+	2	1	130	99	1.3333333333333333
CP008925.1	h6.sal.bam	other	1701437	1701437	0	+	0	3	127	101	0.0
CP008925.1	h6.sal.bam	other	1701438	1701438	0	+	0	2	125	98	0.0
CP008925.1	h6.sal.bam	other	1701439	1701439	0	+	0	3	125	96	0.0
CP008925.1	h6.sal.bam	other	1701440	1701440	0	+	0	1	125	93	0.0
CP008925.1	h6.sal.bam	other	1701441	1701441	0	+	3	0	128	92	1.5
CP008925.1	h6.sal.bam	other	1701442	1701442	0	+	0	3	126	94	0.0
CP008925.1	h6.sal.bam	other	1701443	1701443	0	+	0	2	123	101	0.0
CP008925.1	h6.sal.bam	other	1701444	1701444	0	+	0	2	122	101	0.0
CP008925.1	h6.sal.bam	other	1701445	1701445	0	+	3	1	124	99	1.5
CP008925.1	h6.sal.bam	other	1701446	1701446	0	+	2	0	126	98	1.0
CP008925.1	h6.sal.bam	other	1701447	1701447	0	+	4	3	129	107	2.0
CP008925.1	h6.sal.bam	other	1701448	1701448	0	+	3	2	131	108	1.5
CP008925.1	h6.sal.bam	other	1701449	1701449	0	+	1	2	129	106	0.5
CP008925.1	h6.sal.bam	other	1701450	1701450	0	+	1	0	129	104	0.5
CP008925.1	h6.sal.bam	other	1701451	1701451	0	+	3	5	130	110	1.5
CP008925.1	h6.sal.bam	other	1701452	1701452	0	+	5	1	133	106	2.5
CP008925.1	h6.sal.bam	other	1701453	1701453	0	+	2	0	135	110	1.0
CP008925.1	h6.sal.bam	other	1701454	1701454	0	+	3	2	138	111	1.5
CP008925.1	h6.sal.bam	other	1701455	1701455	0	+	1	0	137	110	0.5
CP008925.1	h6.sal.bam	other	1701456	1701456	0	+	3	1	133	111	1.5
CP008925.1	h6.sal.bam	other	1701457	1701457	0	+	0	1	128	111	0.0
CP008925.1	h6.sal.bam	other	1701458	1701458	0	+	1	1	129	111	0.5
CP008925.1	h6.sal.bam	other	1701459	1701459	0	+	3	1	120	112	1.5
CP008925.1	h6.sal.bam	other	1701460	1701460	0	+	0	2	120	113	0.0
CP008925.1	h6.sal.bam	other	1701461	1701461	0	+	4	2	124	111	2.0
CP008925.1	h6.sal.bam	other	1701462	1701462	0	+	3	2	127	109	1.5
CP008925.1	h6.sal.bam	other	1701463	1701463	0	+	1	2	127	110	0.5
CP008925.1	h6.sal.bam	other	1701464	1701464	0	+	1	2	125	110	0.5
CP008925.1	h6.sal.bam	other	1701465	1701465	0	+	2	1	126	113	1.0
CP008925.1	h6.sal.bam	other	1701466	1701466	0	+	2	1	128	112	1.0
CP008925.1	h6.sal.bam	other	1701467	1701467	0	+	2	2	128	113	1.3333333333333333
CP008925.1	h6.sal.bam	other	1701468	1701468	0	+	2	0	128	113	2.0
CP008925.1	h6.sal.bam	other	1701469	1701469	0	+	1	0	129	113	0.6666666666666666
CP008925.1	h6.sal.bam	other	1701470	1701470	0	+	3	2	131	113	1.5
CP008925.1	h6.sal.bam	other	1701471	1701471	0	+	1	0	132	119	0.5
CP008925.1	h6.sal.bam	other	1701472	1701472	0	+	1	1	130	121	0.5
CP008925.1	h6.sal.bam	other	1701473	1701473	0	+	1	1	127	126	0.5
CP008925.1	h6.sal.bam	other	1701474	1701474	0	+	2	4	129	126	1.0
CP008925.1	h6.sal.bam	other	1701475	1701475	0	+	1	2	130	125	0.5
CP008925.1	h6.sal.bam	other	1701476	1701476	0	+	2	1	126	125	1.0
CP008925.1	h6.sal.bam	other	1701477	1701477	0	+	2	1	127	124	1.0
CP008925.1	h6.sal.bam	other	1701478	1701478	0	+	7	2	132	123	3.5
CP008925.1	h6.sal.bam	other	1701479	1701479	0	+	3	0	133	121	1.5
CP008925.1	h6.sal.bam	other	1701480	1701480	0	+	1	2	133	127	0.5
CP008925.1	h6.sal.bam	other	1701481	1701481	0	+	4	3	136	130	2.0
CP008925.1	h6.sal.bam	other	1701482	1701482	0	+	3	1	134	128	1.5
CP008925.1	h6.sal.bam	other	1701483	1701483	0	+	3	4	137	128	1.5
CP008925.1	h6.sal.bam	other	1701484	1701484	0	+	1	3	135	124	0.5
CP008925.1	h6.sal.bam	other	1701485	1701485	0	+	1	4	134	121	0.5
CP008925.1	h6.sal.bam	other	1701486	1701486	0	+	0	0	132	121	0.0
CP008925.1	h6.sal.bam	other	1701487	1701487	0	+	1	0	131	122	0.5
CP008925.1	h6.sal.bam	other	1701488	1701488	0	+	2	0	132	126	1.0
CP008925.1	h6.sal.bam	other	1701489	1701489	0	+	0	1	131	127	0.0
CP008925.1	h6.sal.bam	other	1701490	1701490	0	+	3	0	132	127	1.5
CP008925.1	h6.sal.bam	other	1701491	1701491	0	+	2	0	133	128	1.0
CP008925.1	h6.sal.bam	other	1701492	1701492	0	+	5	3	135	130	2.5
CP008925.1	h6.sal.bam	other	1701493	1701493	0	+	2	0	134	127	1.0
CP008925.1	h6.sal.bam	other	1701494	1701494	0	+	3	2	136	127	1.5
CP008925.1	h6.sal.bam	other	1701495	1701495	0	+	2	0	138	127	1.0
CP008925.1	h6.sal.bam	other	1701496	1701496	0	+	2	1	137	128	1.0
CP008925.1	h6.sal.bam	other	1701497	1701497	0	+	1	0	138	131	0.5
CP008925.1	h6.sal.bam	other	1701498	1701498	0	+	2	1	138	133	1.0
CP008925.1	h6.sal.bam	other	1701499	1701499	0	+	1	1	139	132	0.5
CP008925.1	h6.sal.bam	other	1701500	1701500	0	+	1	0	140	131	0.5
CP008925.1	h6.sal.bam	other	1701501	1701501	0	+	2	1	141	135	1.0
CP008925.1	h6.sal.bam	other	1701502	1701502	0	+	0	0	137	138	0.0
CP008925.1	h6.sal.bam	other	1701503	1701503	0	+	2	3	138	140	1.0
CP008925.1	h6.sal.bam	other	1701504	1701504	0	+	0	0	135	137	0.0
CP008925.1	h6.sal.bam	other	1701505	1701505	0	+	2	0	135	143	1.0
CP008925.1	h6.sal.bam	other	1701506	1701506	0	+	2	1	132	146	1.0
CP008925.1	h6.sal.bam	other	1701507	1701507	0	+	1	0	132	145	0.5
CP008925.1	h6.sal.bam	other	1701508	1701508	0	+	1	1	133	145	0.5
CP008925.1	h6.sal.bam	other	1701509	1701509	0	+	1	2	130	147	0.5
CP008925.1	h6.sal.bam	other	1701510	1701510	0	+	1	1	131	147	0.5
CP008925.1	h6.sal.bam	other	1701511	1701511	0	+	1	4	131	146	0.5
CP008925.1	h6.sal.bam	other	1701512	1701512	0	+	2	0	133	143	1.0
CP008925.1	h6.sal.bam	other	1701513	1701513	0	+	1	0	134	143	0.5
CP008925.1	h6.sal.bam	other	1701514	1701514	0	+	5	0	139	146	2.5
CP008925.1	h6.sal.bam	other	1701515	1701515	0	+	0	2	139	146	0.0
CP008925.1	h6.sal.bam	other	1701516	1701516	0	+	0	4	136	144	0.0
CP008925.1	h6.sal.bam	other	1701517	1701517	0	+	1	7	137	145	0.5
CP008925.1	h6.sal.bam	other	1701518	1701518	0	+	1	2	138	138	0.5
CP008925.1	h6.sal.bam	other	1701519	1701519	0	+	2	0	138	138	1.0
CP008925.1	h6.sal.bam	other	1701520	1701520	0	+	5	2	136	138	2.5
CP008925.1	h6.sal.bam	other	1701521	1701521	0	+	2	6	138	136	1.0
CP008925.1	h6.sal.bam	other	1701522	1701522	0	+	2	4	140	133	1.0
CP008925.1	h6.sal.bam	other	1701523	1701523	0	+	4	0	141	129	2.0
CP008925.1	h6.sal.bam	other	1701524	1701524	0	+	1	2	141	129	0.5
CP008925.1	h6.sal.bam	other	1701525	1701525	0	+	2	4	141	130	1.0
CP008925.1	h6.sal.bam	other	1701526	1701526	0	+	0	2	136	133	0.0
CP008925.1	h6.sal.bam	other	1701527	1701527	0	+	1	4	134	132	0.5
CP008925.1	h6.sal.bam	other	1701528	1701528	0	+	2	0	132	129	1.0
CP008925.1	h6.sal.bam	other	1701529	1701529	0	+	4	1	136	132	2.0
CP008925.1	h6.sal.bam	other	1701530	1701530	0	+	2	1	137	133	1.0
CP008925.1	h6.sal.bam	other	1701531	1701531	0	+	3	1	135	133	1.5
CP008925.1	h6.sal.bam	other	1701532	1701532	0	+	0	1	135	132	0.0
CP008925.1	h6.sal.bam	other	1701533	1701533	0	+	3	2	138	141	1.5
CP008925.1	h6.sal.bam	other	1701534	1701534	0	+	3	1	137	139	1.5
CP008925.1	h6.sal.bam	other	1701535	1701535	0	+	3	0	140	138	1.5
CP008925.1	h6.sal.bam	other	1701536	1701536	0	+	1	4	139	140	0.5
CP008925.1	h6.sal.bam	other	1701537	1701537	0	+	0	0	135	137	0.0
CP008925.1	h6.sal.bam	other	1701538	1701538	0	+	2	1	133	139	1.0
CP008925.1	h6.sal.bam	other	1701539	1701539	0	+	1	5	134	139	0.5
CP008925.1	h6.sal.bam	other	1701540	1701540	0	+	3	0	132	135	1.5
CP008925.1	h6.sal.bam	other	1701541	1701541	0	+	0	2	132	135	0.0
CP008925.1	h6.sal.bam	other	1701542	1701542	0	+	3	2	135	135	1.5
CP008925.1	h6.sal.bam	other	1701543	1701543	0	+	1	2	136	135	0.5
CP008925.1	h6.sal.bam	other	1701544	1701544	0	+	2	6	137	134	1.0
CP008925.1	h6.sal.bam	other	1701545	1701545	0	+	3	2	136	130	1.5
CP008925.1	h6.sal.bam	other	1701546	1701546	0	+	4	3	139	130	2.0
CP008925.1	h6.sal.bam	other	1701547	1701547	0	+	3	3	141	128	1.5
CP008925.1	h6.sal.bam	other	1701548	1701548	0	+	2	1	141	125	1.3333333333333333
CP008925.1	h6.sal.bam	other	1701549	1701549	0	+	1	4	140	126	0.6666666666666666
CP008925.1	h6.sal.bam	other	1701550	1701550	0	+	0	1	139	123	0.0
CP008925.1	h6.sal.bam	other	1701551	1701551	0	+	2	0	139	123	1.3333333333333333
CP008925.1	h6.sal.bam	other	1701552	1701552	0	+	0	0	139	127	0.0
CP008925.1	h6.sal.bam	other	1701553	1701553	0	+	4	6	137	129	2.0
CP008925.1	h6.sal.bam	other	1701554	1701554	0	+	2	5	135	126	1.0
CP008925.1	h6.sal.bam	other	1701555	1701555	0	+	1	0	135	121	0.5
CP008925.1	h6.sal.bam	other	1701556	1701556	0	+	2	1	133	123	1.3333333333333333
CP008925.1	h6.sal.bam	other	1701557	1701557	0	+	4	1	134	124	2.0
CP008925.1	h6.sal.bam	other	1701558	1701558	0	+	1	2	132	123	0.5
CP008925.1	h6.sal.bam	other	1701559	1701559	0	+	1	3	131	125	0.5
CP008925.1	h6.sal.bam	other	1701560	1701560	0	+	0	0	130	123	0.0
CP008925.1	h6.sal.bam	other	1701561	1701561	0	+	1	1	131	125	0.5
CP008925.1	h6.sal.bam	other	1701562	1701562	0	+	0	4	131	127	0.0
CP008925.1	h6.sal.bam	other	1701563	1701563	0	+	0	1	129	123	0.0
CP008925.1	h6.sal.bam	other	1701564	1701564	0	+	0	1	129	125	0.0
CP008925.1	h6.sal.bam	other	1701565	1701565	0	+	3	0	129	126	1.5
CP008925.1	h6.sal.bam	other	1701566	1701566	0	+	2	2	129	128	1.0
CP008925.1	h6.sal.bam	other	1701567	1701567	0	+	1	1	126	126	0.5
CP008925.1	h6.sal.bam	other	1701568	1701568	0	+	0	2	124	126	0.0
CP008925.1	h6.sal.bam	other	1701569	1701569	0	+	2	0	122	129	1.0
CP008925.1	h6.sal.bam	other	1701570	1701570	0	+	1	4	122	129	0.5
CP008925.1	h6.sal.bam	other	1701571	1701571	0	+	2	0	122	129	1.0
CP008925.1	h6.sal.bam	other	1701572	1701572	0	+	2	2	123	132	1.0
CP008925.1	h6.sal.bam	other	1701573	1701573	0	+	1	0	120	131	0.5
CP008925.1	h6.sal.bam	other	1701574	1701574	0	+	3	2	123	132	1.5
CP008925.1	h6.sal.bam	other	1701575	1701575	0	+	4	2	125	134	2.0
CP008925.1	h6.sal.bam	other	1701576	1701576	0	+	2	4	126	133	1.0
CP008925.1	h6.sal.bam	other	1701577	1701577	0	+	1	3	125	129	0.5
CP008925.1	h6.sal.bam	other	1701578	1701578	0	+	1	2	125	130	0.5
CP008925.1	h6.sal.bam	other	1701579	1701579	0	+	3	3	128	129	1.5
CP008925.1	h6.sal.bam	other	1701580	1701580	0	+	1	3	127	128	0.5
CP008925.1	h6.sal.bam	other	1701581	1701581	0	+	4	0	129	127	2.0
CP008925.1	h6.sal.bam	other	1701582	1701582	0	+	0	3	128	127	0.0
CP008925.1	h6.sal.bam	other	1701583	1701583	0	+	1	1	128	127	0.6666666666666666
CP008925.1	h6.sal.bam	other	1701584	1701584	0	+	0	2	128	130	0.0
CP008925.1	h6.sal.bam	other	1701585	1701585	0	+	3	0	130	131	2.0
CP008925.1	h6.sal.bam	other	1701586	1701586	0	+	1	1	130	132	0.5
CP008925.1	h6.sal.bam	other	1701587	1701587	0	+	5	3	133	133	2.5
CP008925.1	h6.sal.bam	other	1701588	1701588	0	+	2	1	132	130	1.3333333333333333
CP008925.1	h6.sal.bam	other	1701589	1701589	0	+	2	0	131	130	1.3333333333333333
CP008925.1	h6.sal.bam	other	1701590	1701590	0	+	3	0	134	132	2.0
CP008925.1	h6.sal.bam	other	1701591	1701591	0	+	0	5	134	132	0.0
CP008925.1	h6.sal.bam	other	1701592	1701592	0	+	1	0	134	131	0.6666666666666666
CP008925.1	h6.sal.bam	other	1701593	1701593	0	+	3	1	136	132	1.5
CP008925.1	h6.sal.bam	other	1701594	1701594	0	+	4	0	138	132	2.0
CP008925.1	h6.sal.bam	other	1701595	1701595	0	+	1	0	134	132	0.5
CP008925.1	h6.sal.bam	other	1701596	1701596	0	+	4	3	136	134	2.6666666666666665
CP008925.1	h6.sal.bam	other	1701597	1701597	0	+	1	0	132	131	1.0
CP008925.1	h6.sal.bam	other	1701598	1701598	0	+	1	3	130	135	1.0
CP008925.1	h6.sal.bam	other	1701599	1701599	0	+	1	7	131	136	1.0
CP008925.1	h6.sal.bam	other	1701600	1701600	0	+	0	0	131	129	0.0
CP008925.1	h6.sal.bam	other	1701601	1701601	0	+	6	1	137	129	6.0
CP008925.1	h6.sal.bam	other	1701602	1701602	0	+	2	1	138	129	2.0
CP008925.1	h6.sal.bam	other	1701603	1701603	0	+	2	4	138	128	2.0
CP008925.1	h6.sal.bam	other	1701604	1701604	0	+	3	1	136	126	3.0
CP008925.1	h6.sal.bam	other	1701605	1701605	0	+	1	1	133	126	1.0
CP008925.1	h6.sal.bam	other	1701606	1701606	0	+	0	2	132	127	0.0
CP008925.1	h6.sal.bam	other	1701607	1701607	0	+	7	7	139	125	7.0
CP008925.1	h6.sal.bam	other	1701608	1701608	0	+	2	0	135	118	2.0
CP008925.1	h6.sal.bam	other	1701609	1701609	0	+	5	2	140	118	5.0
CP008925.1	h6.sal.bam	other	1701610	1701610	0	+	2	1	140	116	2.0
CP008925.1	h6.sal.bam	other	1701611	1701611	0	+	4	0	143	120	4.0
CP008925.1	h6.sal.bam	other	1701612	1701612	0	+	6	2	149	121	4.0
CP008925.1	h6.sal.bam	other	1701613	1701613	0	+	0	1	143	119	0.0
CP008925.1	h6.sal.bam	other	1701614	1701614	0	+	0	1	143	119	0.0
CP008925.1	h6.sal.bam	GTTC	1701615	1701615	1701623	+	1	1	144	118	0.6666666666666666
CP008925.1	h6.sal.bam	other	1701616	1701616	0	+	1	1	143	117	0.6666666666666666
CP008925.1	h6.sal.bam	GTTC	1701617	1701617	1701623	+	2	2	143	120	1.3333333333333333
CP008925.1	h6.sal.bam	other	1701618	1701618	0	+	1	1	143	120	0.5
CP008925.1	h6.sal.bam	other	1701619	1701619	0	+	2	2	142	120	1.0
CP008925.1	h6.sal.bam	other	1701620	1701620	0	+	1	2	141	121	0.5
CP008925.1	h6.sal.bam	other	1701621	1701621	0	+	2	1	135	121	1.0
CP008925.1	h6.sal.bam	other	1701622	1701622	0	+	2	1	137	120	1.0
CP008925.1	h6.sal.bam	other	1701623	1701623	0	+	2	2	138	124	1.0
CP008925.1	h6.sal.bam	other	1701624	1701624	0	+	1	2	138	122	0.5
CP008925.1	h6.sal.bam	other	1701625	1701625	0	+	1	1	139	121	0.5
CP008925.1	h6.sal.bam	other	1701626	1701626	0	+	4	3	141	123	2.6666666666666665
CP008925.1	h6.sal.bam	other	1701627	1701627	0	+	0	2	135	121	0.0
CP008925.1	h6.sal.bam	other	1701628	1701628	0	+	1	5	136	120	0.5
CP008925.1	h6.sal.bam	other	1701629	1701629	0	+	1	0	137	116	0.6666666666666666
CP008925.1	h6.sal.bam	other	1701630	1701630	0	+	1	3	132	119	0.5
CP008925.1	h6.sal.bam	other	1701631	1701631	0	+	2	2	134	117	1.0
CP008925.1	h6.sal.bam	GTTC	1701632	1701632	1701623	+	1	0	134	119	0.5
CP008925.1	h6.sal.bam	other	1701633	1701633	0	+	1	5	134	119	0.5
CP008925.1	h6.sal.bam	GTTC	1701634	1701634	1701623	+	2	1	135	114	1.0
CP008925.1	h6.sal.bam	other	1701635	1701635	0	+	2	0	136	115	1.0
CP008925.1	h6.sal.bam	other	1701636	1701636	0	+	4	3	139	115	2.0
CP008925.1	h6.sal.bam	other	1701637	1701637	0	+	1	2	141	113	0.5
CP008925.1	h6.sal.bam	other	1701638	1701638	0	+	1	1	142	112	0.5
CP008925.1	h6.sal.bam	other	1701639	1701639	0	+	0	1	142	111	0.0
CP008925.1	h6.sal.bam	other	1701640	1701640	0	+	2	2	142	111	2.0
CP008925.1	h6.sal.bam	other	1701641	1701641	0	+	0	1	140	111	0.0
CP008925.1	h6.sal.bam	other	1701642	1701642	0	+	2	0	139	113	1.0
CP008925.1	h6.sal.bam	other	1701643	1701643	0	+	4	5	143	113	2.6666666666666665
CP008925.1	h6.sal.bam	other	1701644	1701644	0	+	2	2	143	108	2.0
CP008925.1	h6.sal.bam	other	1701645	1701645	0	+	2	4	144	110	2.0
CP008925.1	h6.sal.bam	other	1701646	1701646	0	+	0	1	142	106	0.0
CP008925.1	h6.sal.bam	other	1701647	1701647	0	+	1	0	141	105	1.0
CP008925.1	h6.sal.bam	other	1701648	1701648	0	+	1	1	141	105	1.0
CP008925.1	h6.sal.bam	other	1701649	1701649	0	+	2	4	140	106	1.3333333333333333
CP008925.1	h6.sal.bam	other	1701650	1701650	0	+	1	1	135	102	0.6666666666666666
CP008925.1	h6.sal.bam	other	1701651	1701651	0	+	1	3	136	104	1.0
CP008925.1	h6.sal.bam	other	1701652	1701652	0	+	4	0	139	102	4.0
CP008925.1	h6.sal.bam	other	1701653	1701653	0	+	3	2	136	102	3.0
CP008925.1	h6.sal.bam	other	1701654	1701654	0	+	4	2	140	100	4.0
CP008925.1	h6.sal.bam	other	1701655	1701655	0	+	1	2	141	98	1.0
CP008925.1	h6.sal.bam	other	1701656	1701656	0	+	1	1	139	98	1.0
CP008925.1	h6.sal.bam	other	1701657	1701657	0	+	1	2	138	98	1.0
CP008925.1	h6.sal.bam	other	1701658	1701658	0	+	3	5	141	99	3.0
CP008925.1	h6.sal.bam	other	1701659	1701659	0	+	1	3	142	94	1.0
CP008925.1	h6.sal.bam	other	1701660	1701660	0	+	2	1	141	93	2.0
CP008925.1	h6.sal.bam	other	1701661	1701661	0	+	0	1	139	93	0.0
CP008925.1	h6.sal.bam	other	1701662	1701662	0	+	3	1	137	93	3.0
CP008925.1	h6.sal.bam	other	1701663	1701663	0	+	1	0	136	92	1.0
CP008925.1	h6.sal.bam	other	1701664	1701664	0	+	2	2	134	92	2.0
CP008925.1	h6.sal.bam	other	1701665	1701665	0	+	1	0	135	91	1.0
CP008925.1	h6.sal.bam	other	1701666	1701666	0	+	4	3	139	91	4.0
CP008925.1	h6.sal.bam	other	1701667	1701667	0	+	1	1	139	89	1.0
CP008925.1	h6.sal.bam	other	1701668	1701668	0	+	3	1	139	88	3.0
CP008925.1	h6.sal.bam	other	1701669	1701669	0	+	8	2	143	87	8.0
CP008925.1	h6.sal.bam	other	1701670	1701670	0	+	0	0	142	85	0.0
CP008925.1	h6.sal.bam	other	1701671	1701671	0	+	3	0	142	86	3.0
CP008925.1	h6.sal.bam	GAAC	1701672	1701672	1701680	+	3	4	144	87	3.0
CP008925.1	h6.sal.bam	other	1701673	1701673	0	+	2	4	146	83	2.0
CP008925.1	h6.sal.bam	GAAC	1701674	1701674	1701680	+	4	0	148	82	4.0
CP008925.1	h6.sal.bam	other	1701675	1701675	0	+	0	0	148	82	0.0
CP008925.1	h6.sal.bam	other	1701676	1701676	0	+	0	1	144	82	0.0
CP008925.1	h6.sal.bam	other	1701677	1701677	0	+	2	0	144	83	2.0
CP008925.1	h6.sal.bam	other	1701678	1701678	0	+	0	2	142	85	0.0
CP008925.1	h6.sal.bam	other	1701679	1701679	0	+	1	1	140	84	1.0
CP008925.1	h6.sal.bam	other	1701680	1701680	0	+	2	2	140	84	2.0
CP008925.1	h6.sal.bam	other	1701681	1701681	0	+	2	0	135	82	2.0
CP008925.1	h6.sal.bam	other	1701682	1701682	0	+	0	0	133	82	0.0
CP008925.1	h6.sal.bam	other	1701683	1701683	0	+	2	2	135	82	2.0
CP008925.1	h6.sal.bam	other	1701684	1701684	0	+	1	1	128	82	1.0
CP008925.1	h6.sal.bam	other	1701685	1701685	0	+	1	3	129	81	1.0
CP008925.1	h6.sal.bam	other	1701686	1701686	0	+	2	1	129	78	2.0
CP008925.1	h6.sal.bam	other	1701687	1701687	0	+	2	0	125	79	2.0
CP008925.1	h6.sal.bam	other	1701688	1701688	0	+	0	1	125	88	0.0
CP008925.1	h6.sal.bam	GAAC	1701689	1701689	1701680	+	1	0	123	87	1.0
CP008925.1	h6.sal.bam	other	1701690	1701690	0	+	1	3	124	90	1.0
CP008925.1	h6.sal.bam	GAAC	1701691	1701691	1701680	+	3	2	127	88	3.0
CP008925.1	h6.sal.bam	other	1701692	1701692	0	+	2	0	126	87	2.0
CP008925.1	h6.sal.bam	other	1701693	1701693	0	+	0	2	124	88	0.0
CP008925.1	h6.sal.bam	other	1701694	1701694	0	+	0	2	123	86	0.0
CP008925.1	h6.sal.bam	other	1701695	1701695	0	+	1	2	124	85	1.0
CP008925.1	h6.sal.bam	other	1701696	1701696	0	+	0	3	118	85	0.0
CP008925.1	h6.sal.bam	other	1701697	1701697	0	+	0	2	118	83	0.0
CP008925.1	h6.sal.bam	other	1701698	1701698	0	+	2	1	120	81	2.0
CP008925.1	h6.sal.bam	other	1701699	1701699	0	+	4	2	123	80	4.0
CP008925.1	h6.sal.bam	other	1701700	1701700	0	+	1	1	123	78	1.0
CP008925.1	h6.sal.bam	other	1701701	1701701	0	+	0	1	120	81	0.0
CP008925.1	h6.sal.bam	other	1701702	1701702	0	+	0	1	119	81	0.0
CP008925.1	h6.sal.bam	other	1701703	1701703	0	+	2	1	121	81	2.0
CP008925.1	h6.sal.bam	other	1701704	1701704	0	+	0	3	120	82	0.0
CP008925.1	h6.sal.bam	other	1701705	1701705	0	+	4	1	121	79	4.0
CP008925.1	h6.sal.bam	other	1701706	1701706	0	+	1	4	122	78	1.0
CP008925.1	h6.sal.bam	other	1701707	1701707	0	+	0	0	120	76	0.0
CP008925.1	h6.sal.bam	other	1701708	1701708	0	+	1	1	121	76	1.0
CP008925.1	h6.sal.bam	other	1701709	1701709	0	+	0	2	119	76	0.0
CP008925.1	h6.sal.bam	other	1701710	1701710	0	+	0	1	117	74	0.0
CP008925.1	h6.sal.bam	other	1701711	1701711	0	+	6	1	118	77	6.0
CP008925.1	h6.sal.bam	other	1701712	1701712	0	+	2	0	120	76	2.0
CP008925.1	h6.sal.bam	other	1701713	1701713	0	+	3	1	122	80	3.0
CP008925.1	h6.sal.bam	other	1701714	1701714	0	+	0	2	120	80	0.0
CP008925.1	h6.sal.bam	other	1701715	1701715	0	+	4	0	124	79	4.0
CP008925.1	h6.sal.bam	other	1701716	1701716	0	+	1	3	125	80	1.0
CP008925.1	h6.sal.bam	other	1701717	1701717	0	+	1	2	120	77	1.0
CP008925.1	h6.sal.bam	other	1701718	1701718	0	+	2	1	122	76	2.0
CP008925.1	h6.sal.bam	other	1701719	1701719	0	+	2	1	120	75	2.0
CP008925.1	h6.sal.bam	other	1701720	1701720	0	+	1	1	120	75	1.0
CP008925.1	h6.sal.bam	other	1701721	1701721	0	+	1	0	121	76	1.0
CP008925.1	h6.sal.bam	other	1701722	1701722	0	+	1	0	122	76	1.0
CP008925.1	h6.sal.bam	other	1701723	1701723	0	+	1	2	122	77	1.0
CP008925.1	h6.sal.bam	other	1701724	1701724	0	+	3	0	122	76	3.0
CP008925.1	h6.sal.bam	other	1701725	1701725	0	+	4	3	125	76	4.0
CP008925.1	h6.sal.bam	other	1701726	1701726	0	+	1	1	126	73	1.0
CP008925.1	h6.sal.bam	other	1701727	1701727	0	+	0	0	122	73	0.0
CP008925.1	h6.sal.bam	other	1701728	1701728	0	+	1	0	119	74	1.0
CP008925.1	h6.sal.bam	other	1701729	1701729	0	+	1	2	117	74	1.0
CP008925.1	h6.sal.bam	other	1701730	1701730	0	+	2	1	118	72	2.0
CP008925.1	h6.sal.bam	other	1701731	1701731	0	+	7	0	123	72	7.0
CP008925.1	h6.sal.bam	other	1701732	1701732	0	+	1	3	124	72	1.0
CP008925.1	h6.sal.bam	other	1701733	1701733	0	+	4	0	124	71	4.0
CP008925.1	h6.sal.bam	other	1701734	1701734	0	+	1	1	123	74	1.0
CP008925.1	h6.sal.bam	other	1701735	1701735	0	+	0	1	123	74	0.0
CP008925.1	h6.sal.bam	other	1701736	1701736	0	+	1	0	123	73	1.0
CP008925.1	h6.sal.bam	other	1701737	1701737	0	+	1	0	122	76	1.0
CP008925.1	h6.sal.bam	other	1701738	1701738	0	+	0	0	121	76	0.0
CP008925.1	h6.sal.bam	other	1701739	1701739	0	+	2	1	121	77	2.0
CP008925.1	h6.sal.bam	other	1701740	1701740	0	+	2	0	118	76	2.0
CP008925.1	h6.sal.bam	other	1701741	1701741	0	+	2	1	120	76	2.0
CP008925.1	h6.sal.bam	other	1701742	1701742	0	+	3	0	122	75	3.0
CP008925.1	h6.sal.bam	other	1701743	1701743	0	+	0	1	119	76	0.0
CP008925.1	h6.sal.bam	other	1701744	1701744	0	+	1	0	112	75	1.0
CP008925.1	h6.sal.bam	other	1701745	1701745	0	+	0	2	112	76	0.0
CP008925.1	h6.sal.bam	other	1701746	1701746	0	+	1	1	106	76	1.0
CP008925.1	h6.sal.bam	other	1701747	1701747	0	+	0	3	106	75	0.0
CP008925.1	h6.sal.bam	other	1701748	1701748	0	+	0	0	104	76	0.0
CP008925.1	h6.sal.bam	other	1701749	1701749	0	+	1	0	102	76	1.0
CP008925.1	h6.sal.bam	other	1701750	1701750	0	+	0	0	102	76	0.0
CP008925.1	h6.sal.bam	other	1701751	1701751	0	+	2	1	104	76	2.0
CP008925.1	h6.sal.bam	other	1701752	1701752	0	+	3	1	105	77	3.0
CP008925.1	h6.sal.bam	other	1701753	1701753	0	+	2	1	106	80	2.0
CP008925.1	h6.sal.bam	other	1701754	1701754	0	+	0	1	106	79	0.0
CP008925.1	h6.sal.bam	other	1701755	1701755	0	+	1	0	105	82	1.0
CP008925.1	h6.sal.bam	other	1701756	1701756	0	+	4	0	107	82	4.0
CP008925.1	h6.sal.bam	other	1701757	1701757	0	+	2	0	109	83	2.0
CP008925.1	h6.sal.bam	other	1701758	1701758	0	+	2	2	109	84	2.0
CP008925.1	h6.sal.bam	other	1701759	1701759	0	+	0	0	108	82	0.0
CP008925.1	h6.sal.bam	other	1701760	1701760	0	+	2	2	109	83	2.0
CP008925.1	h6.sal.bam	other	1701761	1701761	0	+	1	7	108	84	1.0
CP008925.1	h6.sal.bam	other	1701762	1701762	0	+	1	2	107	77	1.0
CP008925.1	h6.sal.bam	other	1701763	1701763	0	+	1	1	108	76	1.0
CP008925.1	h6.sal.bam	other	1701764	1701764	0	+	0	3	107	75	0.0
CP008925.1	h6.sal.bam	other	1701765	1701765	0	+	0	0	103	75	0.0
CP008925.1	h6.sal.bam	other	1701766	1701766	0	+	1	1	102	77	1.0
CP008925.1	h6.sal.bam	other	1701767	1701767	0	+	0	1	102	78	0.0
CP008925.1	h6.sal.bam	other	1701768	1701768	0	+	0	0	102	78	0.0
CP008925.1	h6.sal.bam	other	1701769	1701769	0	+	0	1	101	79	0.0
CP008925.1	h6.sal.bam	other	1701770	1701770	0	+	1	2	102	196	1.0
CP008925.1	h6.sal.bam	other	1701771	1701771	0	+	2	1	104	196	2.0
CP008925.1	h6.sal.bam	other	1701772	1701772	0	+	1	1	99	198	1.0
CP008925.1	h6.sal.bam	other	1701773	1701773	0	+	1	1	100	202	1.0
CP008925.1	h6.sal.bam	other	1701774	1701774	0	+	0	2	100	201	0.0
CP008925.1	h6.sal.bam	other	1701775	1701775	0	+	1	0	99	199	1.0
CP008925.1	h6.sal.bam	other	1701776	1701776	0	+	2	1	100	199	2.0
CP008925.1	h6.sal.bam	other	1701777	1701777	0	+	0	1	100	201	0.0
CP008925.1	h6.sal.bam	other	1701778	1701778	0	+	2	2	100	200	2.0
CP008925.1	h6.sal.bam	other	1701779	1701779	0	+	1	0	101	198	1.0
CP008925.1	h6.sal.bam	other	1701780	1701780	0	+	2	1	99	204	2.0
CP008925.1	h6.sal.bam	other	1701781	1701781	0	+	0	2	99	206	0.0
CP008925.1	h6.sal.bam	other	1701782	1701782	0	+	0	0	99	204	0.0
CP008925.1	h6.sal.bam	other	1701783	1701783	0	+	2	2	100	205	2.0
CP008925.1	h6.sal.bam	other	1701784	1701784	0	+	0	2	99	203	0.0
CP008925.1	h6.sal.bam	other	1701785	1701785	0	+	1	0	94	202	1.0
CP008925.1	h6.sal.bam	other	1701786	1701786	0	+	1	2	95	202	1.0
CP008925.1	h6.sal.bam	other	1701787	1701787	0	+	0	2	93	200	0.0
CP008925.1	h6.sal.bam	other	1701788	1701788	0	+	0	1	90	277	0.0
CP008925.1	h6.sal.bam	other	1701789	1701789	0	+	0	1	90	276	0.0
CP008925.1	h6.sal.bam	other	1701790	1701790	0	+	1	1	86	275	1.0
CP008925.1	h6.sal.bam	other	1701791	1701791	0	+	2	0	85	275	2.0
CP008925.1	h6.sal.bam	other	1701792	1701792	0	+	1	1	86	275	1.0
CP008925.1	h6.sal.bam	other	1701793	1701793	0	+	0	0	84	275	0.0
CP008925.1	h6.sal.bam	other	1701794	1701794	0	+	0	1	84	276	0.0
CP008925.1	h6.sal.bam	other	1701795	1701795	0	+	0	2	84	275	0.0
CP008925.1	h6.sal.bam	other	1701796	1701796	0	+	1	0	83	275	1.0
CP008925.1	h6.sal.bam	other	1701797	1701797	0	+	0	1	83	275	0.0
CP008925.1	h6.sal.bam	other	1701798	1701798	0	+	0	1	82	274	0.0
CP008925.1	h6.sal.bam	other	1701799	1701799	0	+	0	0	75	273	0.0
CP008925.1	h6.sal.bam	other	1701800	1701800	0	+	1	2	76	273	1.0
CP008925.1	h6.sal.bam	other	1701801	1701801	0	+	1	0	77	271	1.0
CP008925.1	h6.sal.bam	other	1701802	1701802	0	+	0	1	75	271	0.0
CP008925.1	h6.sal.bam	other	1701803	1701803	0	+	1	0	76	271	1.0
CP008925.1	h6.sal.bam	other	1701804	1701804	0	+	0	0	75	272	0.0
CP008925.1	h6.sal.bam	other	1701805	1701805	0	+	0	1	72	273	0.0
CP008925.1	h6.sal.bam	other	1701806	1701806	0	+	1	1	58	272	1.0
CP008925.1	h6.sal.bam	other	1701807	1701807	0	+	1	0	59	272	1.0
CP008925.1	h6.sal.bam	other	1701808	1701808	0	+	0	3	59	272	0.0
CP008925.1	h6.sal.bam	other	1701809	1701809	0	+	0	1	59	269	0.0
CP008925.1	h6.sal.bam	other	1701810	1701810	0	+	1	0	60	269	1.0
CP008925.1	h6.sal.bam	other	1701811	1701811	0	+	1	3	61	269	1.0
CP008925.1	h6.sal.bam	other	1701812	1701812	0	+	0	0	61	266	0.0
CP008925.1	h6.sal.bam	other	1701813	1701813	0	+	0	1	61	267	0.0
CP008925.1	h6.sal.bam	other	1701814	1701814	0	+	0	0	60	266	0.0
CP008925.1	h6.sal.bam	other	1701815	1701815	0	+	1	0	59	266	1.0
CP008925.1	h6.sal.bam	other	1701816	1701816	0	+	0	1	57	267	0.0
CP008925.1	h6.sal.bam	other	1701817	1701817	0	+	0	0	54	266	0.0
CP008925.1	h6.sal.bam	other	1701818	1701818	0	+	1	1	55	266	1.0
CP008925.1	h6.sal.bam	other	1701819	1701819	0	+	1	2	55	268	1.0
CP008925.1	h6.sal.bam	other	1701820	1701820	0	+	0	0	54	267	0.0
CP008925.1	h6.sal.bam	other	1701821	1701821	0	+	0	0	54	267	0.0
CP008925.1	h6.sal.bam	other	1701822	1701822	0	+	0	4	54	267	0.0
CP008925.1	h6.sal.bam	other	1701823	1701823	0	+	0	0	53	265	0.0
CP008925.1	h6.sal.bam	other	1701824	1701824	0	+	0	0	53	265	0.0
CP008925.1	h6.sal.bam	other	1701825	1701825	0	+	0	2	53	266	0.0
CP008925.1	h6.sal.bam	other	1701826	1701826	0	+	1	3	53	264	1.0
CP008925.1	h6.sal.bam	other	1701827	1701827	0	+	1	1	50	261	1.0
CP008925.1	h6.sal.bam	other	1701828	1701828	0	+	1	2	49	265	2.0
CP008925.1	h6.sal.bam	other	1701829	1701829	0	+	0	2	49	263	0.0
CP008925.1	h6.sal.bam	GAAC	1701830	1701830	1701838	+	0	0	49	262	0.0
CP008925.1	h6.sal.bam	other	1701831	1701831	0	+	3	1	48	262	3.0
CP008925.1	h6.sal.bam	GAAC	1701832	1701832	1701838	+	1	1	45	265	1.0
CP008925.1	h6.sal.bam	other	1701833	1701833	0	+	0	1	45	264	0.0
CP008925.1	h6.sal.bam	other	1701834	1701834	0	+	1	0	46	269	1.0
CP008925.1	h6.sal.bam	other	1701835	1701835	0	+	2	3	45	269	2.0
CP008925.1	h6.sal.bam	other	1701836	1701836	0	+	0	1	43	267	0.0
CP008925.1	h6.sal.bam	other	1701837	1701837	0	+	1	0	44	266	1.0
CP008925.1	h6.sal.bam	other	1701838	1701838	0	+	1	2	45	267	1.0
CP008925.1	h6.sal.bam	other	1701839	1701839	0	+	0	1	45	267	0.0
CP008925.1	h6.sal.bam	other	1701840	1701840	0	+	0	2	44	266	0.0
CP008925.1	h6.sal.bam	other	1701841	1701841	0	+	2	2	46	264	2.0
CP008925.1	h6.sal.bam	other	1701842	1701842	0	+	0	1	46	263	0.0
CP008925.1	h6.sal.bam	other	1701843	1701843	0	+	1	1	47	263	1.0
CP008925.1	h6.sal.bam	GTTC	1701844	1701844	1701852	+	0	125	47	262	0.0
CP008925.1	h6.sal.bam	other	1701845	1701845	0	+	5	1	47	137	5.0
CP008925.1	h6.sal.bam	GTTC	1701846	1701846	1701852	+	106	0	153	136	106.0
CP008925.1	h6.sal.bam	GAAC	1701847	1701847	1701838	+	1	3	153	136	1.0
CP008925.1	h6.sal.bam	other	1701848	1701848	0	+	0	0	151	135	0.0
CP008925.1	h6.sal.bam	GAAC	1701849	1701849	1701838	+	5	0	156	136	5.0
CP008925.1	h6.sal.bam	other	1701850	1701850	0	+	0	1	156	136	0.0
CP008925.1	h6.sal.bam	other	1701851	1701851	0	+	1	2	155	138	1.0
CP008925.1	h6.sal.bam	other	1701852	1701852	0	+	1	0	155	137	1.0
CP008925.1	h6.sal.bam	other	1701853	1701853	0	+	3	0	156	137	3.0
CP008925.1	h6.sal.bam	other	1701854	1701854	0	+	0	7	154	137	0.0
CP008925.1	h6.sal.bam	other	1701855	1701855	0	+	1	2	154	130	1.0
CP008925.1	h6.sal.bam	other	1701856	1701856	0	+	0	0	154	128	0.0
CP008925.1	h6.sal.bam	other	1701857	1701857	0	+	1	0	155	128	1.0
CP008925.1	h6.sal.bam	other	1701858	1701858	0	+	0	1	154	131	0.0
CP008925.1	h6.sal.bam	other	1701859	1701859	0	+	0	0	154	131	0.0
CP008925.1	h6.sal.bam	other	1701860	1701860	0	+	2	0	154	131	2.0
CP008925.1	h6.sal.bam	GTTC	1701861	1701861	1701852	+	2	80	156	131	2.0
CP008925.1	h6.sal.bam	other	1701862	1701862	0	+	2	0	157	56	2.0
CP008925.1	h6.sal.bam	GTTC	1701863	1701863	1701852	+	100	0	257	59	100.0
CP008925.1	h6.sal.bam	other	1701864	1701864	0	+	2	0	259	59	2.0
CP008925.1	h6.sal.bam	other	1701865	1701865	0	+	0	0	258	61	0.0
CP008925.1	h6.sal.bam	other	1701866	1701866	0	+	1	1	259	61	1.0
CP008925.1	h6.sal.bam	other	1701867	1701867	0	+	2	0	261	61	2.0
CP008925.1	h6.sal.bam	other	1701868	1701868	0	+	0	1	261	61	0.0
CP008925.1	h6.sal.bam	other	1701869	1701869	0	+	1	1	261	62	1.0
CP008925.1	h6.sal.bam	other	1701870	1701870	0	+	0	1	261	61	0.0
CP008925.1	h6.sal.bam	other	1701871	1701871	0	+	0	0	260	60	0.0
CP008925.1	h6.sal.bam	GTTC	1701872	1701872	1701880	+	2	0	262	60	2.0
CP008925.1	h6.sal.bam	other	1701873	1701873	0	+	1	0	263	60	1.0
CP008925.1	h6.sal.bam	GTTC	1701874	1701874	1701880	+	0	0	263	60	0.0
CP008925.1	h6.sal.bam	other	1701875	1701875	0	+	1	0	264	63	1.0
CP008925.1	h6.sal.bam	other	1701876	1701876	0	+	0	0	263	67	0.0
CP008925.1	h6.sal.bam	other	1701877	1701877	0	+	0	2	262	68	0.0
CP008925.1	h6.sal.bam	other	1701878	1701878	0	+	0	0	262	66	0.0
CP008925.1	h6.sal.bam	other	1701879	1701879	0	+	1	1	263	67	1.0
CP008925.1	h6.sal.bam	other	1701880	1701880	0	+	3	1	266	67	3.0
CP008925.1	h6.sal.bam	other	1701881	1701881	0	+	2	1	266	66	2.0
CP008925.1	h6.sal.bam	other	1701882	1701882	0	+	1	0	267	65	1.0
CP008925.1	h6.sal.bam	other	1701883	1701883	0	+	2	0	269	68	2.0
CP008925.1	h6.sal.bam	other	1701884	1701884	0	+	1	1	268	69	1.0
CP008925.1	h6.sal.bam	other	1701885	1701885	0	+	1	0	270	71	1.0
CP008925.1	h6.sal.bam	other	1701886	1701886	0	+	1	0	270	71	1.0
CP008925.1	h6.sal.bam	other	1701887	1701887	0	+	0	0	270	71	0.0
CP008925.1	h6.sal.bam	other	1701888	1701888	0	+	0	0	270	77	0.0
CP008925.1	h6.sal.bam	GTTC;GAAC	1701889	1701889	1701880;1701897	+	3	1	272	83	3.0
CP008925.1	h6.sal.bam	other	1701890	1701890	0	+	3	1	275	84	3.0
CP008925.1	h6.sal.bam	GTTC;GAAC	1701891	1701891	1701880;1701897	+	1	1	276	83	1.0
CP008925.1	h6.sal.bam	other	1701892	1701892	0	+	1	1	277	85	1.0
CP008925.1	h6.sal.bam	other	1701893	1701893	0	+	1	1	276	88	1.0
CP008925.1	h6.sal.bam	other	1701894	1701894	0	+	2	0	278	94	2.0
CP008925.1	h6.sal.bam	other	1701895	1701895	0	+	1	0	279	95	1.0
CP008925.1	h6.sal.bam	other	1701896	1701896	0	+	0	1	279	95	0.0
CP008925.1	h6.sal.bam	other	1701897	1701897	0	+	2	1	281	96	2.0
CP008925.1	h6.sal.bam	other	1701898	1701898	0	+	1	0	282	98	1.0
CP008925.1	h6.sal.bam	other	1701899	1701899	0	+	2	1	284	100	2.0
CP008925.1	h6.sal.bam	other	1701900	1701900	0	+	1	3	285	100	1.0
CP008925.1	h6.sal.bam	other	1701901	1701901	0	+	0	1	283	99	0.0
CP008925.1	h6.sal.bam	other	1701902	1701902	0	+	0	2	283	98	0.0
CP008925.1	h6.sal.bam	other	1701903	1701903	0	+	0	0	282	98	0.0
CP008925.1	h6.sal.bam	other	1701904	1701904	0	+	1	1	283	102	1.0
CP008925.1	h6.sal.bam	other	1701905	1701905	0	+	1	0	284	101	1.0
CP008925.1	h6.sal.bam	GAAC	1701906	1701906	1701897	+	0	6	281	103	0.0
CP008925.1	h6.sal.bam	other	1701907	1701907	0	+	1	2	280	101	1.0
CP008925.1	h6.sal.bam	GAAC	1701908	1701908	1701897	+	0	2	280	105	0.0
CP008925.1	h6.sal.bam	other	1701909	1701909	0	+	0	0	278	105	0.0
CP008925.1	h6.sal.bam	other	1701910	1701910	0	+	0	1	278	108	0.0
CP008925.1	h6.sal.bam	other	1701911	1701911	0	+	1	0	278	108	1.0
CP008925.1	h6.sal.bam	other	1701912	1701912	0	+	0	2	277	110	0.0
CP008925.1	h6.sal.bam	other	1701913	1701913	0	+	1	2	277	108	1.0
CP008925.1	h6.sal.bam	other	1701914	1701914	0	+	2	0	279	108	2.0
CP008925.1	h6.sal.bam	other	1701915	1701915	0	+	1	0	279	108	1.0
CP008925.1	h6.sal.bam	other	1701916	1701916	0	+	1	1	279	109	1.0
CP008925.1	h6.sal.bam	other	1701917	1701917	0	+	0	1	279	109	0.0
CP008925.1	h6.sal.bam	other	1701918	1701918	0	+	0	1	278	114	0.0
CP008925.1	h6.sal.bam	other	1701919	1701919	0	+	1	0	279	113	1.0
CP008925.1	h6.sal.bam	other	1701920	1701920	0	+	1	0	170	115	1.0
CP008925.1	h6.sal.bam	other	1701921	1701921	0	+	0	0	170	115	0.0
CP008925.1	h6.sal.bam	other	1701922	1701922	0	+	2	1	171	117	2.0
CP008925.1	h6.sal.bam	other	1701923	1701923	0	+	3	1	169	119	3.0
CP008925.1	h6.sal.bam	other	1701924	1701924	0	+	0	2	169	118	0.0
CP008925.1	h6.sal.bam	other	1701925	1701925	0	+	0	1	169	120	0.0
CP008925.1	h6.sal.bam	other	1701926	1701926	0	+	2	1	170	119	2.0
CP008925.1	h6.sal.bam	other	1701927	1701927	0	+	2	0	171	122	2.0
CP008925.1	h6.sal.bam	other	1701928	1701928	0	+	1	0	168	123	1.0
CP008925.1	h6.sal.bam	other	1701929	1701929	0	+	0	0	167	123	0.0
CP008925.1	h6.sal.bam	other	1701930	1701930	0	+	0	2	167	123	0.0
CP008925.1	h6.sal.bam	other	1701931	1701931	0	+	1	1	165	124	1.0
CP008925.1	h6.sal.bam	other	1701932	1701932	0	+	1	0	166	126	1.0
CP008925.1	h6.sal.bam	other	1701933	1701933	0	+	1	1	167	126	1.0
CP008925.1	h6.sal.bam	other	1701934	1701934	0	+	2	0	168	125	2.0
CP008925.1	h6.sal.bam	other	1701935	1701935	0	+	0	3	166	131	0.0
CP008925.1	h6.sal.bam	other	1701936	1701936	0	+	0	1	163	131	0.0
CP008925.1	h6.sal.bam	other	1701937	1701937	0	+	2	2	68	131	2.0
CP008925.1	h6.sal.bam	other	1701938	1701938	0	+	0	1	68	130	0.0
CP008925.1	h6.sal.bam	other	1701939	1701939	0	+	1	1	66	130	1.0
CP008925.1	h6.sal.bam	other	1701940	1701940	0	+	2	0	68	129	2.0
CP008925.1	h6.sal.bam	other	1701941	1701941	0	+	0	1	63	130	0.0
CP008925.1	h6.sal.bam	other	1701942	1701942	0	+	2	1	65	133	2.0
CP008925.1	h6.sal.bam	other	1701943	1701943	0	+	0	1	65	132	0.0
CP008925.1	h6.sal.bam	other	1701944	1701944	0	+	1	0	66	131	1.0
CP008925.1	h6.sal.bam	other	1701945	1701945	0	+	3	0	69	135	3.0
CP008925.1	h6.sal.bam	other	1701946	1701946	0	+	2	1	71	136	2.0
CP008925.1	h6.sal.bam	other	1701947	1701947	0	+	1	1	72	135	1.0
CP008925.1	h6.sal.bam	other	1701948	1701948	0	+	1	1	71	140	1.0
CP008925.1	h6.sal.bam	other	1701949	1701949	0	+	1	4	72	139	1.0
CP008925.1	h6.sal.bam	other	1701950	1701950	0	+	2	0	74	136	2.0
CP008925.1	h6.sal.bam	other	1701951	1701951	0	+	1	1	75	136	1.0
CP008925.1	h6.sal.bam	other	1701952	1701952	0	+	0	0	75	135	0.0
CP008925.1	h6.sal.bam	other	1701953	1701953	0	+	0	2	75	141	0.0
CP008925.1	h6.sal.bam	other	1701954	1701954	0	+	1	1	76	141	1.0
CP008925.1	h6.sal.bam	other	1701955	1701955	0	+	1	1	70	141	1.0
CP008925.1	h6.sal.bam	other	1701956	1701956	0	+	2	1	72	142	2.0
CP008925.1	h6.sal.bam	other	1701957	1701957	0	+	0	1	72	141	0.0
CP008925.1	h6.sal.bam	other	1701958	1701958	0	+	1	2	71	143	1.0
CP008925.1	h6.sal.bam	other	1701959	1701959	0	+	1	3	71	142	1.0
CP008925.1	h6.sal.bam	other	1701960	1701960	0	+	1	4	71	139	1.0
CP008925.1	h6.sal.bam	other	1701961	1701961	0	+	2	1	72	138	2.0
CP008925.1	h6.sal.bam	other	1701962	1701962	0	+	3	2	75	139	3.0
CP008925.1	h6.sal.bam	other	1701963	1701963	0	+	2	5	77	137	2.0
CP008925.1	h6.sal.bam	other	1701964	1701964	0	+	2	2	76	132	2.0
CP008925.1	h6.sal.bam	other	1701965	1701965	0	+	0	1	72	133	0.0
CP008925.1	h6.sal.bam	other	1701966	1701966	0	+	1	2	73	132	1.0
CP008925.1	h6.sal.bam	other	1701967	1701967	0	+	1	4	73	130	1.0
CP008925.1	h6.sal.bam	other	1701968	1701968	0	+	1	6	73	126	1.0
CP008925.1	h6.sal.bam	other	1701969	1701969	0	+	0	3	71	124	0.0
CP008925.1	h6.sal.bam	other	1701970	1701970	0	+	2	0	72	126	2.0
CP008925.1	h6.sal.bam	other	1701971	1701971	0	+	0	3	72	126	0.0
CP008925.1	h6.sal.bam	other	1701972	1701972	0	+	1	1	68	123	1.0
CP008925.1	h6.sal.bam	other	1701973	1701973	0	+	0	2	68	122	0.0
CP008925.1	h6.sal.bam	other	1701974	1701974	0	+	0	1	68	120	0.0
CP008925.1	h6.sal.bam	other	1701975	1701975	0	+	2	2	69	119	2.0
CP008925.1	h6.sal.bam	other	1701976	1701976	0	+	2	2	71	121	2.0
CP008925.1	h6.sal.bam	other	1701977	1701977	0	+	2	1	73	121	2.0
CP008925.1	h6.sal.bam	other	1701978	1701978	0	+	0	4	73	120	0.0
CP008925.1	h6.sal.bam	other	1701979	1701979	0	+	2	1	74	118	2.0
CP008925.1	h6.sal.bam	other	1701980	1701980	0	+	1	1	73	117	1.0
CP008925.1	h6.sal.bam	other	1701981	1701981	0	+	1	2	74	117	1.0
CP008925.1	h6.sal.bam	other	1701982	1701982	0	+	1	5	75	117	1.0
CP008925.1	h6.sal.bam	other	1701983	1701983	0	+	0	2	75	112	0.0
CP008925.1	h6.sal.bam	other	1701984	1701984	0	+	1	3	76	110	1.0
CP008925.1	h6.sal.bam	other	1701985	1701985	0	+	1	1	77	107	1.0
CP008925.1	h6.sal.bam	other	1701986	1701986	0	+	1	2	77	110	1.0
CP008925.1	h6.sal.bam	other	1701987	1701987	0	+	0	0	77	110	0.0
CP008925.1	h6.sal.bam	other	1701988	1701988	0	+	1	2	77	113	1.0
CP008925.1	h6.sal.bam	other	1701989	1701989	0	+	1	1	76	114	1.0
CP008925.1	h6.sal.bam	other	1701990	1701990	0	+	0	1	74	113	0.0
CP008925.1	h6.sal.bam	other	1701991	1701991	0	+	6	2	80	114	6.0
CP008925.1	h6.sal.bam	other	1701992	1701992	0	+	2	4	82	112	2.0
CP008925.1	h6.sal.bam	other	1701993	1701993	0	+	2	0	82	111	2.0
CP008925.1	h6.sal.bam	other	1701994	1701994	0	+	6	2	88	117	6.0
CP008925.1	h6.sal.bam	other	1701995	1701995	0	+	2	1	90	115	2.0
CP008925.1	h6.sal.bam	other	1701996	1701996	0	+	4	1	89	118	4.0
CP008925.1	h6.sal.bam	other	1701997	1701997	0	+	3	3	92	120	3.0
CP008925.1	h6.sal.bam	other	1701998	1701998	0	+	1	1	93	117	1.0
CP008925.1	h6.sal.bam	other	1701999	1701999	0	+	4	3	97	116	4.0
CP008925.1	h6.sal.bam	other	1702000	1702000	0	+	3	1	100	113	3.0
CP008925.1	h6.sal.bam	other	1702001	1702001	0	+	4	3	102	117	4.0
CP008925.1	h6.sal.bam	other	1702002	1702002	0	+	2	1	102	116	2.0
CP008925.1	h6.sal.bam	other	1702003	1702003	0	+	5	0	106	115	5.0
CP008925.1	h6.sal.bam	other	1702004	1702004	0	+	1	1	107	115	1.0
CP008925.1	h6.sal.bam	other	1702005	1702005	0	+	3	2	110	120	3.0
CP008925.1	h6.sal.bam	other	1702006	1702006	0	+	1	3	110	118	1.0
CP008925.1	h6.sal.bam	other	1702007	1702007	0	+	2	3	110	115	2.0
CP008925.1	h6.sal.bam	other	1702008	1702008	0	+	1	3	111	117	1.0
CP008925.1	h6.sal.bam	other	1702009	1702009	0	+	2	3	111	120	2.0
CP008925.1	h6.sal.bam	other	1702010	1702010	0	+	2	0	111	118	2.0
CP008925.1	h6.sal.bam	other	1702011	1702011	0	+	1	1	112	119	1.0
CP008925.1	h6.sal.bam	other	1702012	1702012	0	+	4	1	116	118	4.0
CP008925.1	h6.sal.bam	other	1702013	1702013	0	+	0	1	116	117	0.0
CP008925.1	h6.sal.bam	other	1702014	1702014	0	+	1	0	116	116	1.0
CP008925.1	h6.sal.bam	other	1702015	1702015	0	+	2	1	114	116	2.0
CP008925.1	h6.sal.bam	other	1702016	1702016	0	+	2	4	116	121	2.0
CP008925.1	h6.sal.bam	other	1702017	1702017	0	+	4	1	120	119	4.0
CP008925.1	h6.sal.bam	other	1702018	1702018	0	+	0	1	119	118	0.0
CP008925.1	h6.sal.bam	other	1702019	1702019	0	+	2	2	116	120	2.0
CP008925.1	h6.sal.bam	other	1702020	1702020	0	+	4	1	120	121	4.0
CP008925.1	h6.sal.bam	other	1702021	1702021	0	+	0	2	120	120	0.0
CP008925.1	h6.sal.bam	other	1702022	1702022	0	+	1	4	120	119	1.0
CP008925.1	h6.sal.bam	other	1702023	1702023	0	+	0	0	119	119	0.0
CP008925.1	h6.sal.bam	other	1702024	1702024	0	+	0	1	118	120	0.0
CP008925.1	h6.sal.bam	other	1702025	1702025	0	+	5	2	120	121	5.0
CP008925.1	h6.sal.bam	other	1702026	1702026	0	+	1	4	119	121	1.0
CP008925.1	h6.sal.bam	other	1702027	1702027	0	+	3	1	122	121	3.0
CP008925.1	h6.sal.bam	other	1702028	1702028	0	+	5	1	127	123	5.0
CP008925.1	h6.sal.bam	other	1702029	1702029	0	+	0	1	125	123	0.0
CP008925.1	h6.sal.bam	other	1702030	1702030	0	+	3	2	127	126	3.0
CP008925.1	h6.sal.bam	other	1702031	1702031	0	+	2	0	129	124	2.0
CP008925.1	h6.sal.bam	other	1702032	1702032	0	+	1	3	130	126	1.0
CP008925.1	h6.sal.bam	other	1702033	1702033	0	+	0	1	129	124	0.0
CP008925.1	h6.sal.bam	other	1702034	1702034	0	+	3	2	130	124	3.0
CP008925.1	h6.sal.bam	other	1702035	1702035	0	+	1	1	131	127	1.0
CP008925.1	h6.sal.bam	other	1702036	1702036	0	+	3	2	131	128	3.0
CP008925.1	h6.sal.bam	other	1702037	1702037	0	+	0	2	128	128	0.0
CP008925.1	h6.sal.bam	other	1702038	1702038	0	+	2	2	130	127	2.0
CP008925.1	h6.sal.bam	other	1702039	1702039	0	+	0	0	127	128	0.0
CP008925.1	h6.sal.bam	other	1702040	1702040	0	+	1	0	126	132	1.0
CP008925.1	h6.sal.bam	other	1702041	1702041	0	+	2	0	128	132	2.0
CP008925.1	h6.sal.bam	other	1702042	1702042	0	+	4	3	131	134	4.0
CP008925.1	h6.sal.bam	other	1702043	1702043	0	+	1	1	131	132	1.0
CP008925.1	h6.sal.bam	other	1702044	1702044	0	+	0	5	131	134	0.0
CP008925.1	h6.sal.bam	other	1702045	1702045	0	+	1	0	131	129	1.0
CP008925.1	h6.sal.bam	other	1702046	1702046	0	+	0	0	131	131	0.0
CP008925.1	h6.sal.bam	other	1702047	1702047	0	+	0	1	130	132	0.0
CP008925.1	h6.sal.bam	other	1702048	1702048	0	+	1	0	131	133	1.0
CP008925.1	h6.sal.bam	other	1702049	1702049	0	+	1	0	132	133	1.0
CP008925.1	h6.sal.bam	other	1702050	1702050	0	+	0	2	130	135	0.0
CP008925.1	h6.sal.bam	other	1702051	1702051	0	+	2	2	130	133	2.0
CP008925.1	h6.sal.bam	other	1702052	1702052	0	+	2	0	130	135	2.0
CP008925.1	h6.sal.bam	other	1702053	1702053	0	+	0	2	130	135	0.0
CP008925.1	h6.sal.bam	other	1702054	1702054	0	+	1	1	128	134	1.0
CP008925.1	h6.sal.bam	other	1702055	1702055	0	+	1	0	126	133	1.0
CP008925.1	h6.sal.bam	other	1702056	1702056	0	+	3	2	129	136	3.0
CP008925.1	h6.sal.bam	other	1702057	1702057	0	+	1	3	130	135	1.0
CP008925.1	h6.sal.bam	other	1702058	1702058	0	+	1	0	127	136	1.0
CP008925.1	h6.sal.bam	other	1702059	1702059	0	+	1	1	128	138	1.0
CP008925.1	h6.sal.bam	other	1702060	1702060	0	+	1	2	129	137	1.0
CP008925.1	h6.sal.bam	other	1702061	1702061	0	+	1	0	130	135	1.0
CP008925.1	h6.sal.bam	other	1702062	1702062	0	+	0	3	130	136	0.0
CP008925.1	h6.sal.bam	other	1702063	1702063	0	+	1	3	130	137	1.0
CP008925.1	h6.sal.bam	other	1702064	1702064	0	+	1	0	130	137	1.0
CP008925.1	h6.sal.bam	other	1702065	1702065	0	+	3	2	132	137	3.0
CP008925.1	h6.sal.bam	other	1702066	1702066	0	+	0	2	128	137	0.0
CP008925.1	h6.sal.bam	other	1702067	1702067	0	+	0	2	126	138	0.0
CP008925.1	h6.sal.bam	other	1702068	1702068	0	+	1	5	125	137	1.0
CP008925.1	h6.sal.bam	other	1702069	1702069	0	+	5	3	122	132	5.0
CP008925.1	h6.sal.bam	other	1702070	1702070	0	+	2	1	124	129	2.0
CP008925.1	h6.sal.bam	other	1702071	1702071	0	+	1	3	122	128	1.0
CP008925.1	h6.sal.bam	other	1702072	1702072	0	+	1	3	119	125	1.0
CP008925.1	h6.sal.bam	other	1702073	1702073	0	+	4	2	122	130	4.0
CP008925.1	h6.sal.bam	other	1702074	1702074	0	+	4	2	123	132	4.0
CP008925.1	h6.sal.bam	other	1702075	1702075	0	+	1	0	117	130	1.0
CP008925.1	h6.sal.bam	other	1702076	1702076	0	+	2	3	119	130	2.0
CP008925.1	h6.sal.bam	other	1702077	1702077	0	+	2	2	120	130	2.0
CP008925.1	h6.sal.bam	other	1702078	1702078	0	+	1	3	116	131	1.0
CP008925.1	h6.sal.bam	other	1702079	1702079	0	+	3	1	118	128	3.0
CP008925.1	h6.sal.bam	other	1702080	1702080	0	+	2	2	117	131	2.0
CP008925.1	h6.sal.bam	other	1702081	1702081	0	+	4	3	118	129	4.0
CP008925.1	h6.sal.bam	other	1702082	1702082	0	+	0	2	117	130	0.0
CP008925.1	h6.sal.bam	other	1702083	1702083	0	+	2	5	119	129	2.0
CP008925.1	h6.sal.bam	other	1702084	1702084	0	+	2	1	119	125	2.0
CP008925.1	h6.sal.bam	other	1702085	1702085	0	+	2	0	118	124	2.0
CP008925.1	h6.sal.bam	other	1702086	1702086	0	+	1	0	118	124	1.0
CP008925.1	h6.sal.bam	other	1702087	1702087	0	+	3	0	118	124	3.0
CP008925.1	h6.sal.bam	other	1702088	1702088	0	+	1	1	119	127	1.0
CP008925.1	h6.sal.bam	other	1702089	1702089	0	+	0	1	118	126	0.0
CP008925.1	h6.sal.bam	other	1702090	1702090	0	+	0	4	116	131	0.0
CP008925.1	h6.sal.bam	other	1702091	1702091	0	+	1	2	111	127	1.0
CP008925.1	h6.sal.bam	other	1702092	1702092	0	+	2	1	113	125	2.0
CP008925.1	h6.sal.bam	other	1702093	1702093	0	+	2	2	115	124	2.0
CP008925.1	h6.sal.bam	other	1702094	1702094	0	+	1	2	113	122	1.0
CP008925.1	h6.sal.bam	other	1702095	1702095	0	+	1	1	111	122	1.0
CP008925.1	h6.sal.bam	other	1702096	1702096	0	+	1	3	112	122	1.0
CP008925.1	h6.sal.bam	other	1702097	1702097	0	+	1	2	112	119	1.0
CP008925.1	h6.sal.bam	other	1702098	1702098	0	+	2	2	114	117	2.0
CP008925.1	h6.sal.bam	other	1702099	1702099	0	+	2	1	116	120	2.0
CP008925.1	h6.sal.bam	other	1702100	1702100	0	+	1	1	111	123	1.0
CP008925.1	h6.sal.bam	other	1702101	1702101	0	+	2	4	113	122	2.0
CP008925.1	h6.sal.bam	other	1702102	1702102	0	+	1	2	111	121	1.0
CP008925.1	h6.sal.bam	other	1702103	1702103	0	+	1	0	100	119	1.0
CP008925.1	h6.sal.bam	other	1702104	1702104	0	+	3	4	103	121	3.0
CP008925.1	h6.sal.bam	other	1702105	1702105	0	+	0	1	103	119	0.0
CP008925.1	h6.sal.bam	other	1702106	1702106	0	+	0	1	103	118	0.0
CP008925.1	h6.sal.bam	other	1702107	1702107	0	+	0	1	103	119	0.0
CP008925.1	h6.sal.bam	other	1702108	1702108	0	+	2	1	105	118	2.0
CP008925.1	h6.sal.bam	other	1702109	1702109	0	+	1	5	104	117	1.0
CP008925.1	h6.sal.bam	other	1702110	1702110	0	+	3	2	106	118	3.0
CP008925.1	h6.sal.bam	other	1702111	1702111	0	+	0	3	103	117	0.0
CP008925.1	h6.sal.bam	other	1702112	1702112	0	+	0	0	103	114	0.0
CP008925.1	h6.sal.bam	other	1702113	1702113	0	+	5	4	106	114	5.0
CP008925.1	h6.sal.bam	other	1702114	1702114	0	+	0	3	106	115	0.0
CP008925.1	h6.sal.bam	other	1702115	1702115	0	+	1	2	106	112	1.0
CP008925.1	h6.sal.bam	other	1702116	1702116	0	+	0	2	104	114	0.0
CP008925.1	h6.sal.bam	other	1702117	1702117	0	+	2	0	102	112	1.3333333333333333
CP008925.1	h6.sal.bam	other	1702118	1702118	0	+	1	2	102	112	0.6666666666666666
CP008925.1	h6.sal.bam	other	1702119	1702119	0	+	3	0	105	112	3.0
CP008925.1	h6.sal.bam	other	1702120	1702120	0	+	0	2	104	112	0.0
CP008925.1	h6.sal.bam	other	1702121	1702121	0	+	0	1	104	110	0.0
CP008925.1	h6.sal.bam	other	1702122	1702122	0	+	0	2	104	113	0.0
CP008925.1	h6.sal.bam	other	1702123	1702123	0	+	0	2	103	112	0.0
CP008925.1	h6.sal.bam	other	1702124	1702124	0	+	2	0	104	113	2.0
CP008925.1	h6.sal.bam	other	1702125	1702125	0	+	2	3	102	113	2.0
CP008925.1	h6.sal.bam	other	1702126	1702126	0	+	2	1	103	110	2.0
CP008925.1	h6.sal.bam	other	1702127	1702127	0	+	1	0	104	109	1.0
CP008925.1	h6.sal.bam	other	1702128	1702128	0	+	3	1	107	109	3.0
CP008925.1	h6.sal.bam	other	1702129	1702129	0	+	4	0	110	111	4.0
CP008925.1	h6.sal.bam	other	1702130	1702130	0	+	2	3	111	111	2.0
CP008925.1	h6.sal.bam	other	1702131	1702131	0	+	4	1	113	113	4.0
CP008925.1	h6.sal.bam	other	1702132	1702132	0	+	1	4	113	113	1.0
CP008925.1	h6.sal.bam	other	1702133	1702133	0	+	2	2	112	111	2.0
CP008925.1	h6.sal.bam	other	1702134	1702134	0	+	1	0	113	111	1.0
CP008925.1	h6.sal.bam	other	1702135	1702135	0	+	3	1	115	111	3.0
CP008925.1	h6.sal.bam	other	1702136	1702136	0	+	0	1	113	110	0.0
CP008925.1	h6.sal.bam	other	1702137	1702137	0	+	1	4	114	112	1.0
CP008925.1	h6.sal.bam	other	1702138	1702138	0	+	0	3	113	108	0.0
CP008925.1	h6.sal.bam	other	1702139	1702139	0	+	2	0	111	107	2.0
CP008925.1	h6.sal.bam	other	1702140	1702140	0	+	3	1	114	107	3.0
CP008925.1	h6.sal.bam	other	1702141	1702141	0	+	0	3	114	106	0.0
CP008925.1	h6.sal.bam	other	1702142	1702142	0	+	1	1	115	103	1.0
CP008925.1	h6.sal.bam	other	1702143	1702143	0	+	1	2	115	104	1.0
CP008925.1	h6.sal.bam	other	1702144	1702144	0	+	2	1	112	102	2.0
CP008925.1	h6.sal.bam	other	1702145	1702145	0	+	3	2	113	101	3.0
CP008925.1	h6.sal.bam	other	1702146	1702146	0	+	4	2	116	100	4.0
CP008925.1	h6.sal.bam	other	1702147	1702147	0	+	3	1	118	100	3.0
CP008925.1	h6.sal.bam	other	1702148	1702148	0	+	2	4	116	100	2.0
CP008925.1	h6.sal.bam	other	1702149	1702149	0	+	0	0	112	96	0.0
CP008925.1	h6.sal.bam	other	1702150	1702150	0	+	4	3	116	96	4.0
CP008925.1	h6.sal.bam	other	1702151	1702151	0	+	2	0	116	93	2.0
CP008925.1	h6.sal.bam	other	1702152	1702152	0	+	1	3	115	102	1.0
CP008925.1	h6.sal.bam	other	1702153	1702153	0	+	2	2	113	101	2.0
CP008925.1	h6.sal.bam	other	1702154	1702154	0	+	2	3	113	100	2.0
CP008925.1	h6.sal.bam	other	1702155	1702155	0	+	1	0	113	99	1.0
CP008925.1	h6.sal.bam	other	1702156	1702156	0	+	2	3	111	101	2.0
CP008925.1	h6.sal.bam	other	1702157	1702157	0	+	0	1	111	98	0.0
CP008925.1	h6.sal.bam	other	1702158	1702158	0	+	1	1	111	100	1.0
CP008925.1	h6.sal.bam	other	1702159	1702159	0	+	10	0	119	99	10.0
CP008925.1	h6.sal.bam	other	1702160	1702160	0	+	0	3	116	99	0.0
CP008925.1	h6.sal.bam	other	1702161	1702161	0	+	2	0	118	100	2.0
CP008925.1	h6.sal.bam	other	1702162	1702162	0	+	3	0	118	100	3.0
CP008925.1	h6.sal.bam	other	1702163	1702163	0	+	1	5	118	100	1.0
CP008925.1	h6.sal.bam	other	1702164	1702164	0	+	3	2	121	100	3.0
CP008925.1	h6.sal.bam	other	1702165	1702165	0	+	0	0	120	102	0.0
CP008925.1	h6.sal.bam	other	1702166	1702166	0	+	1	0	119	102	1.0
CP008925.1	h6.sal.bam	other	1702167	1702167	0	+	2	0	121	102	2.0
CP008925.1	h6.sal.bam	other	1702168	1702168	0	+	0	1	117	106	0.0
CP008925.1	h6.sal.bam	other	1702169	1702169	0	+	1	0	117	106	1.0
CP008925.1	h6.sal.bam	other	1702170	1702170	0	+	0	1	116	108	0.0
CP008925.1	h6.sal.bam	other	1702171	1702171	0	+	0	1	116	107	0.0
CP008925.1	h6.sal.bam	other	1702172	1702172	0	+	1	1	115	108	1.0
CP008925.1	h6.sal.bam	other	1702173	1702173	0	+	1	3	113	107	0.6666666666666666
CP008925.1	h6.sal.bam	other	1702174	1702174	0	+	4	5	117	107	4.0
CP008925.1	h6.sal.bam	other	1702175	1702175	0	+	1	3	118	102	1.0
CP008925.1	h6.sal.bam	other	1702176	1702176	0	+	1	0	117	101	1.0
CP008925.1	h6.sal.bam	other	1702177	1702177	0	+	6	0	122	101	6.0
CP008925.1	h6.sal.bam	other	1702178	1702178	0	+	3	2	123	101	3.0
CP008925.1	h6.sal.bam	other	1702179	1702179	0	+	3	2	124	103	3.0
CP008925.1	h6.sal.bam	other	1702180	1702180	0	+	1	0	125	102	1.0
CP008925.1	h6.sal.bam	other	1702181	1702181	0	+	2	2	127	102	2.0
CP008925.1	h6.sal.bam	other	1702182	1702182	0	+	0	1	124	103	0.0
CP008925.1	h6.sal.bam	other	1702183	1702183	0	+	1	4	125	103	1.0
CP008925.1	h6.sal.bam	other	1702184	1702184	0	+	2	1	127	99	2.0
CP008925.1	h6.sal.bam	other	1702185	1702185	0	+	1	1	125	101	1.0
CP008925.1	h6.sal.bam	other	1702186	1702186	0	+	2	0	127	103	2.0
CP008925.1	h6.sal.bam	other	1702187	1702187	0	+	1	4	123	107	1.0
CP008925.1	h6.sal.bam	other	1702188	1702188	0	+	1	1	124	104	1.0
CP008925.1	h6.sal.bam	other	1702189	1702189	0	+	2	3	126	104	2.0
CP008925.1	h6.sal.bam	other	1702190	1702190	0	+	1	0	127	101	1.0
CP008925.1	h6.sal.bam	other	1702191	1702191	0	+	0	0	127	101	0.0
CP008925.1	h6.sal.bam	other	1702192	1702192	0	+	1	1	124	104	1.0
CP008925.1	h6.sal.bam	other	1702193	1702193	0	+	2	1	125	103	2.0
CP008925.1	h6.sal.bam	other	1702194	1702194	0	+	2	2	124	102	2.0
CP008925.1	h6.sal.bam	other	1702195	1702195	0	+	3	2	127	102	3.0
CP008925.1	h6.sal.bam	other	1702196	1702196	0	+	2	0	129	102	2.0
CP008925.1	h6.sal.bam	other	1702197	1702197	0	+	0	1	129	106	0.0
CP008925.1	h6.sal.bam	other	1702198	1702198	0	+	0	3	129	106	0.0
CP008925.1	h6.sal.bam	other	1702199	1702199	0	+	0	0	127	104	0.0
CP008925.1	h6.sal.bam	other	1702200	1702200	0	+	2	0	127	104	2.0
CP008925.1	h6.sal.bam	other	1702201	1702201	0	+	7	1	132	106	7.0
CP008925.1	h6.sal.bam	other	1702202	1702202	0	+	0	2	131	105	0.0
CP008925.1	h6.sal.bam	other	1702203	1702203	0	+	6	0	134	103	6.0
CP008925.1	h6.sal.bam	other	1702204	1702204	0	+	3	2	133	103	3.0
CP008925.1	h6.sal.bam	other	1702205	1702205	0	+	1	3	131	107	1.0
CP008925.1	h6.sal.bam	other	1702206	1702206	0	+	1	1	128	107	1.0
CP008925.1	h6.sal.bam	other	1702207	1702207	0	+	0	2	125	106	0.0
CP008925.1	h6.sal.bam	other	1702208	1702208	0	+	1	2	125	105	1.0
CP008925.1	h6.sal.bam	other	1702209	1702209	0	+	1	0	126	103	1.0
CP008925.1	h6.sal.bam	other	1702210	1702210	0	+	1	1	125	107	1.0
CP008925.1	h6.sal.bam	other	1702211	1702211	0	+	1	2	126	108	1.0
CP008925.1	h6.sal.bam	other	1702212	1702212	0	+	1	1	123	108	1.0
CP008925.1	h6.sal.bam	other	1702213	1702213	0	+	3	1	126	107	3.0
CP008925.1	h6.sal.bam	other	1702214	1702214	0	+	3	0	129	107	3.0
CP008925.1	h6.sal.bam	other	1702215	1702215	0	+	0	1	128	108	0.0
CP008925.1	h6.sal.bam	other	1702216	1702216	0	+	3	1	130	108	3.0
CP008925.1	h6.sal.bam	other	1702217	1702217	0	+	3	0	132	109	3.0
CP008925.1	h6.sal.bam	other	1702218	1702218	0	+	1	0	129	110	1.0
CP008925.1	h6.sal.bam	other	1702219	1702219	0	+	3	1	131	111	3.0
CP008925.1	h6.sal.bam	other	1702220	1702220	0	+	2	0	127	114	2.0
CP008925.1	h6.sal.bam	other	1702221	1702221	0	+	2	2	129	114	2.0
CP008925.1	h6.sal.bam	other	1702222	1702222	0	+	0	1	125	112	0.0
CP008925.1	h6.sal.bam	other	1702223	1702223	0	+	2	0	126	112	2.0
CP008925.1	h6.sal.bam	other	1702224	1702224	0	+	0	4	123	112	0.0
CP008925.1	h6.sal.bam	other	1702225	1702225	0	+	1	2	123	112	1.0
CP008925.1	h6.sal.bam	other	1702226	1702226	0	+	1	3	120	111	1.0
CP008925.1	h6.sal.bam	other	1702227	1702227	0	+	2	2	122	109	2.0
CP008925.1	h6.sal.bam	other	1702228	1702228	0	+	1	1	123	108	1.0
CP008925.1	h6.sal.bam	other	1702229	1702229	0	+	2	2	123	107	2.0
CP008925.1	h6.sal.bam	other	1702230	1702230	0	+	3	2	123	106	3.0
CP008925.1	h6.sal.bam	other	1702231	1702231	0	+	2	0	125	105	2.0
CP008925.1	h6.sal.bam	other	1702232	1702232	0	+	1	3	126	105	1.0
CP008925.1	h6.sal.bam	other	1702233	1702233	0	+	1	3	126	103	1.0
CP008925.1	h6.sal.bam	other	1702234	1702234	0	+	1	1	118	100	1.0
CP008925.1	h6.sal.bam	other	1702235	1702235	0	+	0	1	118	100	0.0
CP008925.1	h6.sal.bam	other	1702236	1702236	0	+	7	1	123	102	7.0
CP008925.1	h6.sal.bam	other	1702237	1702237	0	+	4	2	124	102	4.0
CP008925.1	h6.sal.bam	other	1702238	1702238	0	+	4	1	124	100	4.0
CP008925.1	h6.sal.bam	other	1702239	1702239	0	+	0	4	124	99	0.0
CP008925.1	h6.sal.bam	other	1702240	1702240	0	+	2	1	125	98	2.0
CP008925.1	h6.sal.bam	other	1702241	1702241	0	+	0	3	125	98	0.0
CP008925.1	h6.sal.bam	GAAC	1702242	1702242	1702250	+	2	0	125	97	1.3333333333333333
CP008925.1	h6.sal.bam	other	1702243	1702243	0	+	4	1	129	97	4.0
CP008925.1	h6.sal.bam	GAAC	1702244	1702244	1702250	+	2	2	130	96	2.0
CP008925.1	h6.sal.bam	other	1702245	1702245	0	+	6	0	135	97	6.0
CP008925.1	h6.sal.bam	other	1702246	1702246	0	+	1	2	136	97	1.0
CP008925.1	h6.sal.bam	other	1702247	1702247	0	+	0	1	135	98	0.0
CP008925.1	h6.sal.bam	other	1702248	1702248	0	+	1	2	133	97	1.0
CP008925.1	h6.sal.bam	other	1702249	1702249	0	+	1	0	125	95	1.0
CP008925.1	h6.sal.bam	other	1702250	1702250	0	+	1	2	126	99	1.0
CP008925.1	h6.sal.bam	other	1702251	1702251	0	+	1	1	127	98	1.0
CP008925.1	h6.sal.bam	other	1702252	1702252	0	+	1	1	126	98	1.0
CP008925.1	h6.sal.bam	other	1702253	1702253	0	+	3	2	129	99	3.0
CP008925.1	h6.sal.bam	other	1702254	1702254	0	+	1	1	127	97	1.0
CP008925.1	h6.sal.bam	other	1702255	1702255	0	+	1	2	127	97	1.0
CP008925.1	h6.sal.bam	other	1702256	1702256	0	+	1	1	126	98	1.0
CP008925.1	h6.sal.bam	other	1702257	1702257	0	+	1	1	127	97	1.0
CP008925.1	h6.sal.bam	other	1702258	1702258	0	+	0	3	126	98	0.0
CP008925.1	h6.sal.bam	GAAC	1702259	1702259	1702250	+	0	0	124	98	0.0
CP008925.1	h6.sal.bam	other	1702260	1702260	0	+	1	3	124	99	1.0
CP008925.1	h6.sal.bam	GAAC	1702261	1702261	1702250	+	3	4	125	100	3.0
CP008925.1	h6.sal.bam	other	1702262	1702262	0	+	2	1	126	96	2.0
CP008925.1	h6.sal.bam	other	1702263	1702263	0	+	1	1	126	97	1.0
CP008925.1	h6.sal.bam	other	1702264	1702264	0	+	1	0	125	96	1.0
CP008925.1	h6.sal.bam	other	1702265	1702265	0	+	2	3	125	97	2.0
CP008925.1	h6.sal.bam	other	1702266	1702266	0	+	6	0	131	95	6.0
CP008925.1	h6.sal.bam	GTTC	1702267	1702267	1702275	+	1	1	132	95	1.0
CP008925.1	h6.sal.bam	other	1702268	1702268	0	+	5	1	133	98	5.0
CP008925.1	h6.sal.bam	GTTC	1702269	1702269	1702275	+	5	2	138	100	5.0
CP008925.1	h6.sal.bam	other	1702270	1702270	0	+	3	2	136	99	3.0
CP008925.1	h6.sal.bam	other	1702271	1702271	0	+	0	2	136	98	0.0
CP008925.1	h6.sal.bam	other	1702272	1702272	0	+	0	1	136	98	0.0
CP008925.1	h6.sal.bam	other	1702273	1702273	0	+	4	2	140	97	2.6666666666666665
CP008925.1	h6.sal.bam	other	1702274	1702274	0	+	4	0	143	95	2.6666666666666665
CP008925.1	h6.sal.bam	other	1702275	1702275	0	+	2	2	143	97	1.3333333333333333
CP008925.1	h6.sal.bam	other	1702276	1702276	0	+	3	3	139	95	2.0
CP008925.1	h6.sal.bam	other	1702277	1702277	0	+	2	0	141	92	1.3333333333333333
CP008925.1	h6.sal.bam	other	1702278	1702278	0	+	2	2	137	98	1.0
CP008925.1	h6.sal.bam	other	1702279	1702279	0	+	1	1	133	96	0.5
CP008925.1	h6.sal.bam	other	1702280	1702280	0	+	0	2	133	97	0.0
CP008925.1	h6.sal.bam	other	1702281	1702281	0	+	1	1	134	99	0.5
CP008925.1	h6.sal.bam	other	1702282	1702282	0	+	1	1	134	99	0.5
CP008925.1	h6.sal.bam	other	1702283	1702283	0	+	5	0	138	102	2.5
CP008925.1	h6.sal.bam	GTTC	1702284	1702284	1702275	+	3	4	140	103	1.5
CP008925.1	h6.sal.bam	other	1702285	1702285	0	+	2	1	141	99	1.0
CP008925.1	h6.sal.bam	GTTC	1702286	1702286	1702275	+	4	2	143	102	2.0
CP008925.1	h6.sal.bam	other	1702287	1702287	0	+	3	0	146	100	1.5
CP008925.1	h6.sal.bam	other	1702288	1702288	0	+	0	1	141	100	0.0
CP008925.1	h6.sal.bam	other	1702289	1702289	0	+	0	1	140	100	0.0
CP008925.1	h6.sal.bam	other	1702290	1702290	0	+	3	1	143	100	1.5
CP008925.1	h6.sal.bam	other	1702291	1702291	0	+	5	2	145	99	2.5
CP008925.1	h6.sal.bam	other	1702292	1702292	0	+	2	1	144	99	1.0
CP008925.1	h6.sal.bam	other	1702293	1702293	0	+	0	1	142	98	0.0
CP008925.1	h6.sal.bam	other	1702294	1702294	0	+	1	4	142	102	0.5
CP008925.1	h6.sal.bam	other	1702295	1702295	0	+	0	1	139	100	0.0
CP008925.1	h6.sal.bam	other	1702296	1702296	0	+	0	0	138	99	0.0
CP008925.1	h6.sal.bam	other	1702297	1702297	0	+	3	1	141	101	1.5
CP008925.1	h6.sal.bam	other	1702298	1702298	0	+	1	0	139	102	0.5
CP008925.1	h6.sal.bam	other	1702299	1702299	0	+	1	3	140	105	0.5
CP008925.1	h6.sal.bam	other	1702300	1702300	0	+	2	1	142	102	1.0
CP008925.1	h6.sal.bam	other	1702301	1702301	0	+	2	2	144	105	1.0
CP008925.1	h6.sal.bam	other	1702302	1702302	0	+	1	0	143	106	0.5
CP008925.1	h6.sal.bam	other	1702303	1702303	0	+	1	0	143	106	0.5
CP008925.1	h6.sal.bam	other	1702304	1702304	0	+	1	1	142	106	0.5
CP008925.1	h6.sal.bam	other	1702305	1702305	0	+	1	1	140	105	0.5
CP008925.1	h6.sal.bam	other	1702306	1702306	0	+	3	0	141	107	1.5
CP008925.1	h6.sal.bam	other	1702307	1702307	0	+	3	1	143	107	1.5
CP008925.1	h6.sal.bam	other	1702308	1702308	0	+	1	0	142	106	0.5
CP008925.1	h6.sal.bam	other	1702309	1702309	0	+	1	1	142	111	0.5
CP008925.1	h6.sal.bam	other	1702310	1702310	0	+	3	3	138	110	1.5
CP008925.1	h6.sal.bam	other	1702311	1702311	0	+	1	1	139	107	0.5
CP008925.1	h6.sal.bam	other	1702312	1702312	0	+	1	1	136	112	0.5
CP008925.1	h6.sal.bam	other	1702313	1702313	0	+	2	2	132	112	1.0
CP008925.1	h6.sal.bam	other	1702314	1702314	0	+	2	1	134	110	1.0
CP008925.1	h6.sal.bam	other	1702315	1702315	0	+	2	1	135	113	1.0
CP008925.1	h6.sal.bam	other	1702316	1702316	0	+	1	2	135	114	0.5
CP008925.1	h6.sal.bam	other	1702317	1702317	0	+	3	0	138	117	1.5
CP008925.1	h6.sal.bam	other	1702318	1702318	0	+	3	3	137	120	1.5
CP008925.1	h6.sal.bam	other	1702319	1702319	0	+	5	1	134	119	2.5
CP008925.1	h6.sal.bam	other	1702320	1702320	0	+	2	0	136	118	1.0
CP008925.1	h6.sal.bam	other	1702321	1702321	0	+	4	3	139	120	2.0
CP008925.1	h6.sal.bam	other	1702322	1702322	0	+	8	1	146	119	4.0
CP008925.1	h6.sal.bam	other	1702323	1702323	0	+	3	0	148	118	1.5
CP008925.1	h6.sal.bam	other	1702324	1702324	0	+	1	4	148	122	0.5
CP008925.1	h6.sal.bam	other	1702325	1702325	0	+	0	1	146	119	0.0
CP008925.1	h6.sal.bam	other	1702326	1702326	0	+	0	1	146	121	0.0
CP008925.1	h6.sal.bam	other	1702327	1702327	0	+	5	1	145	120	2.5
CP008925.1	h6.sal.bam	other	1702328	1702328	0	+	2	0	147	120	1.3333333333333333
CP008925.1	h6.sal.bam	other	1702329	1702329	0	+	3	0	150	121	2.0
CP008925.1	h6.sal.bam	other	1702330	1702330	0	+	2	3	152	121	1.3333333333333333
CP008925.1	h6.sal.bam	other	1702331	1702331	0	+	4	2	156	119	2.6666666666666665
CP008925.1	h6.sal.bam	other	1702332	1702332	0	+	2	3	157	120	1.3333333333333333
CP008925.1	h6.sal.bam	other	1702333	1702333	0	+	3	1	158	118	3.0
CP008925.1	h6.sal.bam	other	1702334	1702334	0	+	1	1	159	117	1.0
CP008925.1	h6.sal.bam	other	1702335	1702335	0	+	2	3	161	116	2.0
CP008925.1	h6.sal.bam	other	1702336	1702336	0	+	0	0	156	113	0.0
CP008925.1	h6.sal.bam	other	1702337	1702337	0	+	0	2	156	115	0.0
CP008925.1	h6.sal.bam	other	1702338	1702338	0	+	1	0	155	113	1.0
CP008925.1	h6.sal.bam	other	1702339	1702339	0	+	3	1	157	113	3.0
CP008925.1	h6.sal.bam	other	1702340	1702340	0	+	2	1	158	114	2.0
CP008925.1	h6.sal.bam	other	1702341	1702341	0	+	0	2	154	113	0.0
CP008925.1	h6.sal.bam	other	1702342	1702342	0	+	2	2	155	115	2.0
CP008925.1	h6.sal.bam	other	1702343	1702343	0	+	1	2	151	113	1.0
CP008925.1	h6.sal.bam	other	1702344	1702344	0	+	2	1	148	116	2.0
CP008925.1	h6.sal.bam	other	1702345	1702345	0	+	1	1	146	116	1.0
CP008925.1	h6.sal.bam	other	1702346	1702346	0	+	3	2	147	118	3.0
CP008925.1	h6.sal.bam	other	1702347	1702347	0	+	1	1	148	116	1.0
CP008925.1	h6.sal.bam	other	1702348	1702348	0	+	1	0	146	115	1.0
CP008925.1	h6.sal.bam	other	1702349	1702349	0	+	2	1	145	117	2.0
CP008925.1	h6.sal.bam	other	1702350	1702350	0	+	4	0	146	116	4.0
CP008925.1	h6.sal.bam	other	1702351	1702351	0	+	1	5	145	117	1.0
CP008925.1	h6.sal.bam	other	1702352	1702352	0	+	1	1	144	121	1.0
CP008925.1	h6.sal.bam	other	1702353	1702353	0	+	1	0	143	121	1.0
CP008925.1	h6.sal.bam	other	1702354	1702354	0	+	2	2	144	128	2.0
CP008925.1	h6.sal.bam	other	1702355	1702355	0	+	1	7	143	129	1.0
CP008925.1	h6.sal.bam	other	1702356	1702356	0	+	1	1	144	123	1.0
CP008925.1	h6.sal.bam	other	1702357	1702357	0	+	1	2	143	124	1.0
CP008925.1	h6.sal.bam	other	1702358	1702358	0	+	2	0	136	123	2.0
CP008925.1	h6.sal.bam	other	1702359	1702359	0	+	0	2	136	123	0.0
CP008925.1	h6.sal.bam	other	1702360	1702360	0	+	2	2	138	121	2.0
CP008925.1	h6.sal.bam	other	1702361	1702361	0	+	2	0	136	121	2.0
CP008925.1	h6.sal.bam	other	1702362	1702362	0	+	1	1	133	124	0.6666666666666666
CP008925.1	h6.sal.bam	other	1702363	1702363	0	+	2	1	135	125	1.3333333333333333
CP008925.1	h6.sal.bam	other	1702364	1702364	0	+	0	0	134	125	0.0
CP008925.1	h6.sal.bam	other	1702365	1702365	0	+	2	1	134	127	2.0
CP008925.1	h6.sal.bam	other	1702366	1702366	0	+	1	2	129	127	1.0
CP008925.1	h6.sal.bam	other	1702367	1702367	0	+	1	0	130	125	1.0
CP008925.1	h6.sal.bam	other	1702368	1702368	0	+	0	4	130	126	0.0
CP008925.1	h6.sal.bam	other	1702369	1702369	0	+	1	2	130	123	1.0
CP008925.1	h6.sal.bam	other	1702370	1702370	0	+	1	0	131	122	1.0
CP008925.1	h6.sal.bam	other	1702371	1702371	0	+	4	2	134	124	4.0
CP008925.1	h6.sal.bam	other	1702372	1702372	0	+	0	2	131	123	0.0
CP008925.1	h6.sal.bam	other	1702373	1702373	0	+	3	3	134	121	3.0
CP008925.1	h6.sal.bam	other	1702374	1702374	0	+	0	4	133	121	0.0
CP008925.1	h6.sal.bam	other	1702375	1702375	0	+	3	1	133	117	3.0
CP008925.1	h6.sal.bam	other	1702376	1702376	0	+	2	2	134	116	2.0
CP008925.1	h6.sal.bam	other	1702377	1702377	0	+	3	0	135	116	3.0
CP008925.1	h6.sal.bam	other	1702378	1702378	0	+	0	0	134	118	0.0
CP008925.1	h6.sal.bam	other	1702379	1702379	0	+	0	0	132	119	0.0
CP008925.1	h6.sal.bam	other	1702380	1702380	0	+	0	3	132	119	0.0
CP008925.1	h6.sal.bam	other	1702381	1702381	0	+	1	2	130	121	1.0
CP008925.1	h6.sal.bam	other	1702382	1702382	0	+	0	1	127	121	0.0
CP008925.1	h6.sal.bam	other	1702383	1702383	0	+	0	2	126	120	0.0
CP008925.1	h6.sal.bam	other	1702384	1702384	0	+	1	0	126	120	1.0
CP008925.1	h6.sal.bam	other	1702385	1702385	0	+	0	2	123	122	0.0
CP008925.1	h6.sal.bam	other	1702386	1702386	0	+	1	4	123	120	1.0
CP008925.1	h6.sal.bam	other	1702387	1702387	0	+	2	1	124	116	2.0
CP008925.1	h6.sal.bam	other	1702388	1702388	0	+	3	3	126	116	3.0
CP008925.1	h6.sal.bam	other	1702389	1702389	0	+	0	1	124	115	0.0
CP008925.1	h6.sal.bam	other	1702390	1702390	0	+	3	2	125	114	3.0
CP008925.1	h6.sal.bam	other	1702391	1702391	0	+	5	6	129	112	5.0
CP008925.1	h6.sal.bam	other	1702392	1702392	0	+	2	3	128	111	2.0
CP008925.1	h6.sal.bam	other	1702393	1702393	0	+	1	2	126	111	1.0
CP008925.1	h6.sal.bam	other	1702394	1702394	0	+	2	0	123	109	2.0
CP008925.1	h6.sal.bam	other	1702395	1702395	0	+	1	2	122	111	1.0
CP008925.1	h6.sal.bam	other	1702396	1702396	0	+	2	1	113	109	2.0
CP008925.1	h6.sal.bam	other	1702397	1702397	0	+	0	2	110	108	0.0
CP008925.1	h6.sal.bam	other	1702398	1702398	0	+	1	2	111	106	1.0
CP008925.1	h6.sal.bam	other	1702399	1702399	0	+	1	1	111	105	1.0
CP008925.1	h6.sal.bam	other	1702400	1702400	0	+	2	3	113	106	2.0
CP008925.1	h6.sal.bam	other	1702401	1702401	0	+	1	0	106	106	1.0
CP008925.1	h6.sal.bam	other	1702402	1702402	0	+	5	1	111	108	5.0
CP008925.1	h6.sal.bam	other	1702403	1702403	0	+	0	1	111	107	0.0
CP008925.1	h6.sal.bam	other	1702404	1702404	0	+	4	1	112	109	4.0
CP008925.1	h6.sal.bam	other	1702405	1702405	0	+	1	2	106	109	1.0
CP008925.1	h6.sal.bam	other	1702406	1702406	0	+	0	1	106	108	0.0
CP008925.1	h6.sal.bam	other	1702407	1702407	0	+	3	1	109	108	3.0
CP008925.1	h6.sal.bam	other	1702408	1702408	0	+	5	0	111	110	5.0
CP008925.1	h6.sal.bam	other	1702409	1702409	0	+	4	0	112	111	4.0
CP008925.1	h6.sal.bam	other	1702410	1702410	0	+	1	2	113	111	1.0
CP008925.1	h6.sal.bam	other	1702411	1702411	0	+	1	1	114	111	1.0
CP008925.1	h6.sal.bam	other	1702412	1702412	0	+	4	2	118	110	4.0
CP008925.1	h6.sal.bam	other	1702413	1702413	0	+	2	0	119	108	2.0
CP008925.1	h6.sal.bam	other	1702414	1702414	0	+	1	0	115	109	1.0
CP008925.1	h6.sal.bam	other	1702415	1702415	0	+	0	4	115	109	0.0
CP008925.1	h6.sal.bam	other	1702416	1702416	0	+	0	0	115	109	0.0
CP008925.1	h6.sal.bam	other	1702417	1702417	0	+	3	5	116	111	3.0
CP008925.1	h6.sal.bam	other	1702418	1702418	0	+	1	1	108	106	1.0
CP008925.1	h6.sal.bam	other	1702419	1702419	0	+	2	0	110	105	2.0
CP008925.1	h6.sal.bam	other	1702420	1702420	0	+	2	3	112	105	2.0
CP008925.1	h6.sal.bam	other	1702421	1702421	0	+	2	2	114	102	2.0
CP008925.1	h6.sal.bam	other	1702422	1702422	0	+	0	2	114	102	0.0
CP008925.1	h6.sal.bam	other	1702423	1702423	0	+	3	1	117	103	3.0
CP008925.1	h6.sal.bam	other	1702424	1702424	0	+	4	0	113	102	4.0
CP008925.1	h6.sal.bam	other	1702425	1702425	0	+	1	6	114	104	1.0
CP008925.1	h6.sal.bam	other	1702426	1702426	0	+	0	1	114	99	0.0
CP008925.1	h6.sal.bam	other	1702427	1702427	0	+	0	5	113	98	0.0
CP008925.1	h6.sal.bam	other	1702428	1702428	0	+	1	4	113	94	1.0
CP008925.1	h6.sal.bam	other	1702429	1702429	0	+	2	2	113	91	2.0
CP008925.1	h6.sal.bam	other	1702430	1702430	0	+	6	0	117	89	6.0
CP008925.1	h6.sal.bam	other	1702431	1702431	0	+	2	2	118	89	2.0
CP008925.1	h6.sal.bam	other	1702432	1702432	0	+	1	1	118	91	1.0
CP008925.1	h6.sal.bam	other	1702433	1702433	0	+	0	0	116	90	0.0
CP008925.1	h6.sal.bam	other	1702434	1702434	0	+	3	0	119	91	3.0
CP008925.1	h6.sal.bam	other	1702435	1702435	0	+	6	2	122	91	6.0
CP008925.1	h6.sal.bam	other	1702436	1702436	0	+	2	3	122	93	2.0
CP008925.1	h6.sal.bam	other	1702437	1702437	0	+	3	2	124	90	3.0
CP008925.1	h6.sal.bam	other	1702438	1702438	0	+	2	3	124	88	2.0
CP008925.1	h6.sal.bam	other	1702439	1702439	0	+	1	2	125	87	1.0
CP008925.1	h6.sal.bam	other	1702440	1702440	0	+	0	0	122	85	0.0
CP008925.1	h6.sal.bam	other	1702441	1702441	0	+	1	0	122	85	1.0
CP008925.1	h6.sal.bam	other	1702442	1702442	0	+	0	0	122	87	0.0
CP008925.1	h6.sal.bam	other	1702443	1702443	0	+	1	2	123	88	1.0
CP008925.1	h6.sal.bam	other	1702444	1702444	0	+	0	2	122	87	0.0
CP008925.1	h6.sal.bam	other	1702445	1702445	0	+	1	0	121	89	1.0
CP008925.1	h6.sal.bam	other	1702446	1702446	0	+	1	1	117	89	1.0
CP008925.1	h6.sal.bam	other	1702447	1702447	0	+	0	2	117	93	0.0
CP008925.1	h6.sal.bam	other	1702448	1702448	0	+	3	1	117	91	3.0
CP008925.1	h6.sal.bam	other	1702449	1702449	0	+	0	0	116	90	0.0
CP008925.1	h6.sal.bam	other	1702450	1702450	0	+	1	0	111	132	1.0
CP008925.1	h6.sal.bam	other	1702451	1702451	0	+	2	2	113	134	2.0
CP008925.1	h6.sal.bam	other	1702452	1702452	0	+	3	2	116	133	3.0
CP008925.1	h6.sal.bam	other	1702453	1702453	0	+	4	1	120	132	4.0
CP008925.1	h6.sal.bam	other	1702454	1702454	0	+	0	3	120	132	0.0
CP008925.1	h6.sal.bam	other	1702455	1702455	0	+	1	2	121	129	1.0
CP008925.1	h6.sal.bam	other	1702456	1702456	0	+	0	2	120	129	0.0
CP008925.1	h6.sal.bam	other	1702457	1702457	0	+	2	2	122	128	2.0
CP008925.1	h6.sal.bam	other	1702458	1702458	0	+	0	0	122	126	0.0
CP008925.1	h6.sal.bam	other	1702459	1702459	0	+	4	2	125	128	4.0
CP008925.1	h6.sal.bam	other	1702460	1702460	0	+	3	0	128	126	3.0
CP008925.1	h6.sal.bam	other	1702461	1702461	0	+	1	0	128	128	1.0
CP008925.1	h6.sal.bam	other	1702462	1702462	0	+	2	1	127	131	2.0
CP008925.1	h6.sal.bam	other	1702463	1702463	0	+	1	2	126	133	1.0
CP008925.1	h6.sal.bam	other	1702464	1702464	0	+	1	1	117	132	1.0
CP008925.1	h6.sal.bam	other	1702465	1702465	0	+	1	3	118	131	1.0
CP008925.1	h6.sal.bam	other	1702466	1702466	0	+	2	1	120	152	2.0
CP008925.1	h6.sal.bam	other	1702467	1702467	0	+	0	3	119	153	0.0
CP008925.1	h6.sal.bam	other	1702468	1702468	0	+	2	0	118	150	2.0
CP008925.1	h6.sal.bam	other	1702469	1702469	0	+	1	2	119	150	1.0
CP008925.1	h6.sal.bam	other	1702470	1702470	0	+	1	0	119	149	1.0
CP008925.1	h6.sal.bam	other	1702471	1702471	0	+	0	0	116	150	0.0
CP008925.1	h6.sal.bam	other	1702472	1702472	0	+	0	0	116	150	0.0
CP008925.1	h6.sal.bam	other	1702473	1702473	0	+	0	1	116	151	0.0
CP008925.1	h6.sal.bam	other	1702474	1702474	0	+	2	2	117	154	2.0
CP008925.1	h6.sal.bam	other	1702475	1702475	0	+	5	3	120	153	5.0
CP008925.1	h6.sal.bam	other	1702476	1702476	0	+	2	2	120	152	2.0
CP008925.1	h6.sal.bam	other	1702477	1702477	0	+	1	2	117	150	1.0
CP008925.1	h6.sal.bam	other	1702478	1702478	0	+	2	1	118	148	1.3333333333333333
CP008925.1	h6.sal.bam	other	1702479	1702479	0	+	3	2	119	147	3.0
CP008925.1	h6.sal.bam	other	1702480	1702480	0	+	2	0	120	148	2.0
CP008925.1	h6.sal.bam	other	1702481	1702481	0	+	2	1	116	148	2.0
CP008925.1	h6.sal.bam	other	1702482	1702482	0	+	4	3	120	147	4.0
CP008925.1	h6.sal.bam	other	1702483	1702483	0	+	0	1	117	155	0.0
CP008925.1	h6.sal.bam	other	1702484	1702484	0	+	0	0	115	156	0.0
CP008925.1	h6.sal.bam	other	1702485	1702485	0	+	0	2	111	157	0.0
CP008925.1	h6.sal.bam	other	1702486	1702486	0	+	3	1	114	155	3.0
CP008925.1	h6.sal.bam	other	1702487	1702487	0	+	0	0	114	154	0.0
CP008925.1	h6.sal.bam	other	1702488	1702488	0	+	0	0	112	157	0.0
CP008925.1	h6.sal.bam	other	1702489	1702489	0	+	0	1	111	158	0.0
CP008925.1	h6.sal.bam	other	1702490	1702490	0	+	3	3	114	157	3.0
CP008925.1	h6.sal.bam	other	1702491	1702491	0	+	3	2	117	156	3.0
CP008925.1	h6.sal.bam	other	1702492	1702492	0	+	3	0	116	157	3.0
CP008925.1	h6.sal.bam	other	1702493	1702493	0	+	0	0	115	157	0.0
CP008925.1	h6.sal.bam	other	1702494	1702494	0	+	0	0	113	159	0.0
CP008925.1	h6.sal.bam	other	1702495	1702495	0	+	0	2	111	163	0.0
CP008925.1	h6.sal.bam	other	1702496	1702496	0	+	2	0	112	163	2.0
CP008925.1	h6.sal.bam	other	1702497	1702497	0	+	2	3	113	164	2.0
CP008925.1	h6.sal.bam	other	1702498	1702498	0	+	0	1	112	161	0.0
CP008925.1	h6.sal.bam	other	1702499	1702499	0	+	1	1	109	161	1.0
CP008925.1	h6.sal.bam	other	1702500	1702500	0	+	0	2	108	160	0.0
CP008925.1	h6.sal.bam	other	1702501	1702501	0	+	2	0	110	159	2.0
CP008925.1	h6.sal.bam	other	1702502	1702502	0	+	1	1	111	159	1.0
CP008925.1	h6.sal.bam	other	1702503	1702503	0	+	0	1	110	158	0.0
CP008925.1	h6.sal.bam	other	1702504	1702504	0	+	1	0	103	162	1.0
CP008925.1	h6.sal.bam	other	1702505	1702505	0	+	1	3	104	164	1.0
CP008925.1	h6.sal.bam	other	1702506	1702506	0	+	2	1	104	163	2.0
CP008925.1	h6.sal.bam	other	1702507	1702507	0	+	4	0	107	163	4.0
CP008925.1	h6.sal.bam	other	1702508	1702508	0	+	1	2	108	163	1.0
CP008925.1	h6.sal.bam	other	1702509	1702509	0	+	3	2	108	161	3.0
CP008925.1	h6.sal.bam	other	1702510	1702510	0	+	2	0	104	165	2.0
CP008925.1	h6.sal.bam	other	1702511	1702511	0	+	0	1	102	165	0.0
CP008925.1	h6.sal.bam	other	1702512	1702512	0	+	2	1	101	164	2.0
CP008925.1	h6.sal.bam	other	1702513	1702513	0	+	2	1	101	165	2.0
CP008925.1	h6.sal.bam	other	1702514	1702514	0	+	2	0	102	164	2.0
CP008925.1	h6.sal.bam	other	1702515	1702515	0	+	0	1	102	164	0.0
CP008925.1	h6.sal.bam	other	1702516	1702516	0	+	4	1	105	166	4.0
CP008925.1	h6.sal.bam	other	1702517	1702517	0	+	2	1	106	166	2.0
CP008925.1	h6.sal.bam	other	1702518	1702518	0	+	0	4	106	167	0.0
CP008925.1	h6.sal.bam	other	1702519	1702519	0	+	3	0	108	164	3.0
CP008925.1	h6.sal.bam	other	1702520	1702520	0	+	4	0	111	165	4.0
CP008925.1	h6.sal.bam	other	1702521	1702521	0	+	2	6	113	166	2.0
CP008925.1	h6.sal.bam	other	1702522	1702522	0	+	1	0	111	160	1.0
CP008925.1	h6.sal.bam	GAAC	1702523	1702523	1702531	+	2	44	113	160	2.0
CP008925.1	h6.sal.bam	other	1702524	1702524	0	+	0	1	112	116	0.0
CP008925.1	h6.sal.bam	GAAC	1702525	1702525	1702531	+	32	1	143	117	32.0
CP008925.1	h6.sal.bam	other	1702526	1702526	0	+	2	0	143	116	2.0
CP008925.1	h6.sal.bam	other	1702527	1702527	0	+	3	1	143	122	3.0
CP008925.1	h6.sal.bam	other	1702528	1702528	0	+	3	1	142	121	3.0
CP008925.1	h6.sal.bam	other	1702529	1702529	0	+	1	1	143	121	1.0
CP008925.1	h6.sal.bam	other	1702530	1702530	0	+	3	0	142	125	3.0
CP008925.1	h6.sal.bam	other	1702531	1702531	0	+	1	0	143	131	1.0
CP008925.1	h6.sal.bam	other	1702532	1702532	0	+	2	0	145	135	2.0
CP008925.1	h6.sal.bam	other	1702533	1702533	0	+	1	2	142	135	1.0
CP008925.1	h6.sal.bam	other	1702534	1702534	0	+	2	2	144	135	2.0
CP008925.1	h6.sal.bam	other	1702535	1702535	0	+	0	2	141	133	0.0
CP008925.1	h6.sal.bam	other	1702536	1702536	0	+	0	4	140	132	0.0
CP008925.1	h6.sal.bam	other	1702537	1702537	0	+	0	0	138	130	0.0
CP008925.1	h6.sal.bam	other	1702538	1702538	0	+	1	1	139	142	1.0
CP008925.1	h6.sal.bam	other	1702539	1702539	0	+	4	1	142	145	4.0
CP008925.1	h6.sal.bam	GAAC	1702540	1702540	1702531	+	0	24	141	144	0.0
CP008925.1	h6.sal.bam	other	1702541	1702541	0	+	2	1	141	120	2.0
CP008925.1	h6.sal.bam	GAAC	1702542	1702542	1702531	+	24	0	164	122	24.0
CP008925.1	h6.sal.bam	other	1702543	1702543	0	+	0	0	162	123	0.0
CP008925.1	h6.sal.bam	other	1702544	1702544	0	+	0	1	161	124	0.0
CP008925.1	h6.sal.bam	other	1702545	1702545	0	+	0	1	160	123	0.0
CP008925.1	h6.sal.bam	other	1702546	1702546	0	+	1	0	160	122	1.0
CP008925.1	h6.sal.bam	other	1702547	1702547	0	+	0	1	160	124	0.0
CP008925.1	h6.sal.bam	other	1702548	1702548	0	+	0	4	160	128	0.0
CP008925.1	h6.sal.bam	other	1702549	1702549	0	+	1	2	158	125	1.0
CP008925.1	h6.sal.bam	other	1702550	1702550	0	+	2	1	156	123	2.0
CP008925.1	h6.sal.bam	other	1702551	1702551	0	+	0	1	154	123	0.0
CP008925.1	h6.sal.bam	other	1702552	1702552	0	+	2	0	155	125	2.0
CP008925.1	h6.sal.bam	other	1702553	1702553	0	+	1	1	155	125	1.0
CP008925.1	h6.sal.bam	other	1702554	1702554	0	+	2	3	154	125	2.0
CP008925.1	h6.sal.bam	other	1702555	1702555	0	+	2	0	152	174	2.0
CP008925.1	h6.sal.bam	other	1702556	1702556	0	+	2	7	154	175	2.0
CP008925.1	h6.sal.bam	other	1702557	1702557	0	+	2	5	152	170	2.0
CP008925.1	h6.sal.bam	other	1702558	1702558	0	+	0	1	152	167	0.0
CP008925.1	h6.sal.bam	other	1702559	1702559	0	+	5	0	157	168	5.0
CP008925.1	h6.sal.bam	other	1702560	1702560	0	+	4	0	161	168	4.0
CP008925.1	h6.sal.bam	other	1702561	1702561	0	+	1	0	160	168	1.0
CP008925.1	h6.sal.bam	other	1702562	1702562	0	+	0	3	160	174	0.0
CP008925.1	h6.sal.bam	other	1702563	1702563	0	+	0	1	160	173	0.0
CP008925.1	h6.sal.bam	other	1702564	1702564	0	+	0	0	158	174	0.0
CP008925.1	h6.sal.bam	other	1702565	1702565	0	+	0	2	158	174	0.0
CP008925.1	h6.sal.bam	other	1702566	1702566	0	+	1	3	156	173	1.0
CP008925.1	h6.sal.bam	other	1702567	1702567	0	+	0	1	153	170	0.0
CP008925.1	h6.sal.bam	other	1702568	1702568	0	+	1	4	154	170	1.0
CP008925.1	h6.sal.bam	other	1702569	1702569	0	+	1	1	155	166	1.0
CP008925.1	h6.sal.bam	other	1702570	1702570	0	+	0	1	151	167	0.0
CP008925.1	h6.sal.bam	other	1702571	1702571	0	+	3	1	154	166	3.0
CP008925.1	h6.sal.bam	other	1702572	1702572	0	+	2	2	156	165	2.0
CP008925.1	h6.sal.bam	other	1702573	1702573	0	+	0	0	156	165	0.0
CP008925.1	h6.sal.bam	other	1702574	1702574	0	+	1	0	156	166	1.0
CP008925.1	h6.sal.bam	other	1702575	1702575	0	+	1	1	157	167	1.0
CP008925.1	h6.sal.bam	other	1702576	1702576	0	+	2	0	157	167	2.0
CP008925.1	h6.sal.bam	other	1702577	1702577	0	+	4	3	160	168	4.0
CP008925.1	h6.sal.bam	other	1702578	1702578	0	+	1	2	161	165	1.0
CP008925.1	h6.sal.bam	other	1702579	1702579	0	+	1	2	160	166	1.0
CP008925.1	h6.sal.bam	other	1702580	1702580	0	+	1	2	159	165	1.0
CP008925.1	h6.sal.bam	other	1702581	1702581	0	+	3	1	162	164	3.0
CP008925.1	h6.sal.bam	other	1702582	1702582	0	+	2	2	159	163	2.0
CP008925.1	h6.sal.bam	other	1702583	1702583	0	+	1	0	160	161	1.0
CP008925.1	h6.sal.bam	other	1702584	1702584	0	+	0	4	157	165	0.0
CP008925.1	h6.sal.bam	other	1702585	1702585	0	+	1	2	156	162	1.0
CP008925.1	h6.sal.bam	other	1702586	1702586	0	+	5	1	160	160	5.0
CP008925.1	h6.sal.bam	other	1702587	1702587	0	+	5	2	164	160	5.0
CP008925.1	h6.sal.bam	other	1702588	1702588	0	+	0	0	162	158	0.0
CP008925.1	h6.sal.bam	other	1702589	1702589	0	+	0	1	160	163	0.0
CP008925.1	h6.sal.bam	other	1702590	1702590	0	+	3	3	163	165	3.0
CP008925.1	h6.sal.bam	other	1702591	1702591	0	+	0	1	159	162	0.0
CP008925.1	h6.sal.bam	other	1702592	1702592	0	+	1	1	158	165	1.0
CP008925.1	h6.sal.bam	other	1702593	1702593	0	+	0	1	156	164	0.0
CP008925.1	h6.sal.bam	other	1702594	1702594	0	+	1	1	155	166	1.0
CP008925.1	h6.sal.bam	other	1702595	1702595	0	+	0	1	150	166	0.0
CP008925.1	h6.sal.bam	other	1702596	1702596	0	+	1	0	149	165	1.0
CP008925.1	h6.sal.bam	other	1702597	1702597	0	+	0	0	149	165	0.0
CP008925.1	h6.sal.bam	other	1702598	1702598	0	+	0	0	148	170	0.0
CP008925.1	h6.sal.bam	other	1702599	1702599	0	+	1	4	117	173	1.0
CP008925.1	h6.sal.bam	other	1702600	1702600	0	+	2	0	116	171	2.0
CP008925.1	h6.sal.bam	other	1702601	1702601	0	+	0	2	112	171	0.0
CP008925.1	h6.sal.bam	other	1702602	1702602	0	+	1	0	113	170	1.0
CP008925.1	h6.sal.bam	other	1702603	1702603	0	+	3	3	111	172	3.0
CP008925.1	h6.sal.bam	other	1702604	1702604	0	+	1	2	110	169	1.0
CP008925.1	h6.sal.bam	other	1702605	1702605	0	+	0	6	110	168	0.0
CP008925.1	h6.sal.bam	other	1702606	1702606	0	+	0	4	110	162	0.0
CP008925.1	h6.sal.bam	other	1702607	1702607	0	+	3	0	110	159	3.0
CP008925.1	h6.sal.bam	other	1702608	1702608	0	+	1	2	111	160	1.0
CP008925.1	h6.sal.bam	other	1702609	1702609	0	+	3	0	112	162	3.0
CP008925.1	h6.sal.bam	other	1702610	1702610	0	+	3	1	115	164	3.0
CP008925.1	h6.sal.bam	other	1702611	1702611	0	+	6	2	121	163	6.0
CP008925.1	h6.sal.bam	GAAC	1702612	1702612	1702620	+	1	15	122	162	1.0
CP008925.1	h6.sal.bam	other	1702613	1702613	0	+	2	1	123	147	2.0
CP008925.1	h6.sal.bam	GAAC	1702614	1702614	1702620	+	28	2	144	150	28.0
CP008925.1	h6.sal.bam	other	1702615	1702615	0	+	0	1	144	148	0.0
CP008925.1	h6.sal.bam	other	1702616	1702616	0	+	1	0	143	150	1.0
CP008925.1	h6.sal.bam	other	1702617	1702617	0	+	1	1	123	151	1.0
CP008925.1	h6.sal.bam	other	1702618	1702618	0	+	0	0	123	150	0.0
CP008925.1	h6.sal.bam	other	1702619	1702619	0	+	1	0	124	154	1.0
CP008925.1	h6.sal.bam	other	1702620	1702620	0	+	3	1	127	154	3.0
CP008925.1	h6.sal.bam	other	1702621	1702621	0	+	2	1	128	154	2.0
CP008925.1	h6.sal.bam	other	1702622	1702622	0	+	3	7	130	154	3.0
CP008925.1	h6.sal.bam	other	1702623	1702623	0	+	2	0	132	150	2.0
CP008925.1	h6.sal.bam	other	1702624	1702624	0	+	4	0	136	153	4.0
CP008925.1	h6.sal.bam	other	1702625	1702625	0	+	4	2	138	155	4.0
CP008925.1	h6.sal.bam	other	1702626	1702626	0	+	3	3	138	153	3.0
CP008925.1	h6.sal.bam	other	1702627	1702627	0	+	2	0	140	151	2.0
CP008925.1	h6.sal.bam	other	1702628	1702628	0	+	1	1	141	152	1.0
CP008925.1	h6.sal.bam	GAAC	1702629	1702629	1702620	+	3	55	143	152	3.0
CP008925.1	h6.sal.bam	other	1702630	1702630	0	+	1	1	141	97	1.0
CP008925.1	h6.sal.bam	GAAC	1702631	1702631	1702620	+	51	1	190	97	51.0
CP008925.1	h6.sal.bam	other	1702632	1702632	0	+	2	1	189	97	2.0
CP008925.1	h6.sal.bam	other	1702633	1702633	0	+	3	3	191	99	3.0
CP008925.1	h6.sal.bam	other	1702634	1702634	0	+	6	3	193	98	6.0
CP008925.1	h6.sal.bam	other	1702635	1702635	0	+	2	1	191	95	2.0
CP008925.1	h6.sal.bam	other	1702636	1702636	0	+	4	0	194	100	4.0
CP008925.1	h6.sal.bam	other	1702637	1702637	0	+	3	2	197	103	3.0
CP008925.1	h6.sal.bam	other	1702638	1702638	0	+	1	2	198	101	1.0
CP008925.1	h6.sal.bam	other	1702639	1702639	0	+	5	0	203	99	5.0
CP008925.1	h6.sal.bam	other	1702640	1702640	0	+	1	1	204	100	1.0
CP008925.1	h6.sal.bam	other	1702641	1702641	0	+	0	0	203	100	0.0
CP008925.1	h6.sal.bam	other	1702642	1702642	0	+	1	2	204	103	1.0
CP008925.1	h6.sal.bam	other	1702643	1702643	0	+	2	0	205	102	2.0
CP008925.1	h6.sal.bam	other	1702644	1702644	0	+	3	2	208	104	3.0
CP008925.1	h6.sal.bam	other	1702645	1702645	0	+	1	0	202	102	1.0
CP008925.1	h6.sal.bam	other	1702646	1702646	0	+	0	3	202	102	0.0
CP008925.1	h6.sal.bam	other	1702647	1702647	0	+	0	0	202	108	0.0
CP008925.1	h6.sal.bam	other	1702648	1702648	0	+	1	1	203	108	1.0
CP008925.1	h6.sal.bam	other	1702649	1702649	0	+	0	1	202	107	0.0
CP008925.1	h6.sal.bam	other	1702650	1702650	0	+	4	1	204	107	4.0
CP008925.1	h6.sal.bam	other	1702651	1702651	0	+	1	1	201	107	1.0
CP008925.1	h6.sal.bam	other	1702652	1702652	0	+	2	1	203	107	2.0
CP008925.1	h6.sal.bam	other	1702653	1702653	0	+	1	1	203	107	1.0
CP008925.1	h6.sal.bam	other	1702654	1702654	0	+	1	1	201	106	1.0
CP008925.1	h6.sal.bam	other	1702655	1702655	0	+	0	1	201	105	0.0
CP008925.1	h6.sal.bam	other	1702656	1702656	0	+	1	0	200	104	1.0
CP008925.1	h6.sal.bam	other	1702657	1702657	0	+	2	1	200	105	2.0
CP008925.1	h6.sal.bam	other	1702658	1702658	0	+	2	2	202	104	2.0
CP008925.1	h6.sal.bam	other	1702659	1702659	0	+	2	1	198	102	2.0
CP008925.1	h6.sal.bam	other	1702660	1702660	0	+	2	1	200	101	2.0
CP008925.1	h6.sal.bam	other	1702661	1702661	0	+	0	2	198	100	0.0
CP008925.1	h6.sal.bam	other	1702662	1702662	0	+	3	2	198	103	3.0
CP008925.1	h6.sal.bam	other	1702663	1702663	0	+	1	2	199	101	1.0
CP008925.1	h6.sal.bam	other	1702664	1702664	0	+	4	1	203	99	4.0
CP008925.1	h6.sal.bam	other	1702665	1702665	0	+	0	3	200	111	0.0
CP008925.1	h6.sal.bam	other	1702666	1702666	0	+	2	2	202	111	2.0
CP008925.1	h6.sal.bam	other	1702667	1702667	0	+	1	3	202	109	1.0
CP008925.1	h6.sal.bam	other	1702668	1702668	0	+	2	1	204	106	2.0
CP008925.1	h6.sal.bam	other	1702669	1702669	0	+	0	1	203	110	0.0
CP008925.1	h6.sal.bam	other	1702670	1702670	0	+	0	0	203	110	0.0
CP008925.1	h6.sal.bam	other	1702671	1702671	0	+	3	1	204	114	3.0
CP008925.1	h6.sal.bam	other	1702672	1702672	0	+	1	3	205	114	1.0
CP008925.1	h6.sal.bam	other	1702673	1702673	0	+	1	2	205	113	1.0
CP008925.1	h6.sal.bam	other	1702674	1702674	0	+	1	2	204	111	1.0
CP008925.1	h6.sal.bam	other	1702675	1702675	0	+	0	0	202	111	0.0
CP008925.1	h6.sal.bam	other	1702676	1702676	0	+	0	1	202	111	0.0
CP008925.1	h6.sal.bam	other	1702677	1702677	0	+	2	1	202	112	2.0
CP008925.1	h6.sal.bam	other	1702678	1702678	0	+	5	1	205	113	5.0
CP008925.1	h6.sal.bam	other	1702679	1702679	0	+	0	0	204	114	0.0
CP008925.1	h6.sal.bam	other	1702680	1702680	0	+	0	0	204	115	0.0
CP008925.1	h6.sal.bam	other	1702681	1702681	0	+	1	1	199	118	1.0
CP008925.1	h6.sal.bam	other	1702682	1702682	0	+	0	1	199	117	0.0
CP008925.1	h6.sal.bam	other	1702683	1702683	0	+	0	4	196	119	0.0
CP008925.1	h6.sal.bam	other	1702684	1702684	0	+	1	2	191	116	1.0
CP008925.1	h6.sal.bam	other	1702685	1702685	0	+	0	0	191	117	0.0
CP008925.1	h6.sal.bam	other	1702686	1702686	0	+	1	1	192	117	1.0
CP008925.1	h6.sal.bam	other	1702687	1702687	0	+	7	0	168	122	7.0
CP008925.1	h6.sal.bam	other	1702688	1702688	0	+	7	4	175	124	7.0
CP008925.1	h6.sal.bam	other	1702689	1702689	0	+	0	1	175	120	0.0
CP008925.1	h6.sal.bam	other	1702690	1702690	0	+	5	2	180	121	5.0
CP008925.1	h6.sal.bam	other	1702691	1702691	0	+	2	1	181	124	2.0
CP008925.1	h6.sal.bam	other	1702692	1702692	0	+	1	0	182	124	1.0
CP008925.1	h6.sal.bam	other	1702693	1702693	0	+	1	5	183	124	1.0
CP008925.1	h6.sal.bam	other	1702694	1702694	0	+	1	0	181	121	1.0
CP008925.1	h6.sal.bam	other	1702695	1702695	0	+	0	1	176	121	0.0
CP008925.1	h6.sal.bam	other	1702696	1702696	0	+	1	2	177	120	1.0
CP008925.1	h6.sal.bam	other	1702697	1702697	0	+	3	2	176	118	3.0
CP008925.1	h6.sal.bam	other	1702698	1702698	0	+	2	4	176	118	2.0
CP008925.1	h6.sal.bam	other	1702699	1702699	0	+	1	2	175	114	1.0
CP008925.1	h6.sal.bam	other	1702700	1702700	0	+	0	0	173	124	0.0
CP008925.1	h6.sal.bam	other	1702701	1702701	0	+	1	1	171	124	1.0
CP008925.1	h6.sal.bam	other	1702702	1702702	0	+	4	1	174	123	4.0
CP008925.1	h6.sal.bam	other	1702703	1702703	0	+	8	1	180	126	8.0
CP008925.1	h6.sal.bam	other	1702704	1702704	0	+	0	0	178	125	0.0
CP008925.1	h6.sal.bam	other	1702705	1702705	0	+	0	1	125	126	0.0
CP008925.1	h6.sal.bam	other	1702706	1702706	0	+	1	1	124	132	1.0
CP008925.1	h6.sal.bam	other	1702707	1702707	0	+	0	3	122	131	0.0
CP008925.1	h6.sal.bam	other	1702708	1702708	0	+	0	2	114	132	0.0
CP008925.1	h6.sal.bam	other	1702709	1702709	0	+	1	5	115	133	1.0
CP008925.1	h6.sal.bam	other	1702710	1702710	0	+	1	1	116	130	1.0
CP008925.1	h6.sal.bam	other	1702711	1702711	0	+	4	2	116	130	4.0
CP008925.1	h6.sal.bam	other	1702712	1702712	0	+	8	0	121	129	8.0
CP008925.1	h6.sal.bam	other	1702713	1702713	0	+	5	0	124	130	5.0
CP008925.1	h6.sal.bam	other	1702714	1702714	0	+	0	1	119	130	0.0
CP008925.1	h6.sal.bam	other	1702715	1702715	0	+	1	2	119	135	1.0
CP008925.1	h6.sal.bam	other	1702716	1702716	0	+	2	1	121	134	2.0
CP008925.1	h6.sal.bam	other	1702717	1702717	0	+	0	1	120	140	0.0
CP008925.1	h6.sal.bam	other	1702718	1702718	0	+	0	2	118	140	0.0
CP008925.1	h6.sal.bam	other	1702719	1702719	0	+	7	1	122	139	7.0
CP008925.1	h6.sal.bam	other	1702720	1702720	0	+	1	0	122	139	1.0
CP008925.1	h6.sal.bam	GTTC	1702721	1702721	1702729	+	0	9	122	139	0.0
CP008925.1	h6.sal.bam	other	1702722	1702722	0	+	3	0	125	132	3.0
CP008925.1	h6.sal.bam	GTTC	1702723	1702723	1702729	+	2	0	125	132	2.0
CP008925.1	h6.sal.bam	other	1702724	1702724	0	+	3	1	124	132	3.0
CP008925.1	h6.sal.bam	other	1702725	1702725	0	+	0	1	124	132	0.0
CP008925.1	h6.sal.bam	other	1702726	1702726	0	+	2	1	126	131	2.0
CP008925.1	h6.sal.bam	other	1702727	1702727	0	+	2	1	126	130	2.0
CP008925.1	h6.sal.bam	other	1702728	1702728	0	+	1	0	125	129	1.0
CP008925.1	h6.sal.bam	other	1702729	1702729	0	+	0	0	125	129	0.0
CP008925.1	h6.sal.bam	other	1702730	1702730	0	+	0	1	124	129	0.0
CP008925.1	h6.sal.bam	other	1702731	1702731	0	+	0	0	122	128	0.0
CP008925.1	h6.sal.bam	other	1702732	1702732	0	+	2	1	122	128	2.0
CP008925.1	h6.sal.bam	other	1702733	1702733	0	+	2	0	123	127	2.0
CP008925.1	h6.sal.bam	other	1702734	1702734	0	+	1	2	122	127	1.0
CP008925.1	h6.sal.bam	other	1702735	1702735	0	+	0	0	119	125	0.0
CP008925.1	h6.sal.bam	other	1702736	1702736	0	+	2	2	121	125	2.0
CP008925.1	h6.sal.bam	other	1702737	1702737	0	+	2	0	121	123	2.0
CP008925.1	h6.sal.bam	GTTC	1702738	1702738	1702729	+	0	14	121	123	0.0
CP008925.1	h6.sal.bam	other	1702739	1702739	0	+	4	3	121	109	4.0
CP008925.1	h6.sal.bam	GTTC	1702740	1702740	1702729	+	4	1	124	106	4.0
CP008925.1	h6.sal.bam	other	1702741	1702741	0	+	1	3	123	105	1.0
CP008925.1	h6.sal.bam	other	1702742	1702742	0	+	3	0	125	102	3.0
CP008925.1	h6.sal.bam	other	1702743	1702743	0	+	0	1	123	102	0.0
CP008925.1	h6.sal.bam	other	1702744	1702744	0	+	0	2	123	101	0.0
CP008925.1	h6.sal.bam	other	1702745	1702745	0	+	0	2	123	99	0.0
CP008925.1	h6.sal.bam	other	1702746	1702746	0	+	0	1	120	97	0.0
CP008925.1	h6.sal.bam	other	1702747	1702747	0	+	1	2	120	96	1.0
CP008925.1	h6.sal.bam	other	1702748	1702748	0	+	6	0	125	94	6.0
CP008925.1	h6.sal.bam	other	1702749	1702749	0	+	2	3	126	94	2.0
CP008925.1	h6.sal.bam	other	1702750	1702750	0	+	1	2	126	91	0.6666666666666666
CP008925.1	h6.sal.bam	other	1702751	1702751	0	+	2	1	128	89	1.3333333333333333
CP008925.1	h6.sal.bam	other	1702752	1702752	0	+	2	0	130	89	1.3333333333333333
CP008925.1	h6.sal.bam	other	1702753	1702753	0	+	3	2	128	89	2.0
CP008925.1	h6.sal.bam	other	1702754	1702754	0	+	3	1	131	88	1.5
CP008925.1	h6.sal.bam	other	1702755	1702755	0	+	1	3	132	87	0.5
CP008925.1	h6.sal.bam	other	1702756	1702756	0	+	0	2	131	84	0.0
CP008925.1	h6.sal.bam	other	1702757	1702757	0	+	1	1	132	82	0.5
CP008925.1	h6.sal.bam	other	1702758	1702758	0	+	3	1	135	81	1.5
CP008925.1	h6.sal.bam	other	1702759	1702759	0	+	1	4	133	80	0.5
CP008925.1	h6.sal.bam	other	1702760	1702760	0	+	1	0	133	76	0.5
CP008925.1	h6.sal.bam	other	1702761	1702761	0	+	0	6	133	76	0.0
CP008925.1	h6.sal.bam	other	1702762	1702762	0	+	2	2	129	70	1.0
CP008925.1	h6.sal.bam	other	1702763	1702763	0	+	2	2	124	68	1.0
CP008925.1	h6.sal.bam	other	1702764	1702764	0	+	4	0	124	66	2.0
CP008925.1	h6.sal.bam	other	1702765	1702765	0	+	7	4	131	66	3.5
CP008925.1	h6.sal.bam	other	1702766	1702766	0	+	1	1	129	63	0.5
CP008925.1	h6.sal.bam	other	1702767	1702767	0	+	0	1	129	63	0.0
CP008925.1	h6.sal.bam	other	1702768	1702768	0	+	0	1	128	63	0.0
CP008925.1	h6.sal.bam	other	1702769	1702769	0	+	1	0	128	62	0.5
CP008925.1	h6.sal.bam	other	1702770	1702770	0	+	1	1	125	62	0.5
CP008925.1	h6.sal.bam	other	1702771	1702771	0	+	6	6	131	61	3.0
CP008925.1	h6.sal.bam	other	1702772	1702772	0	+	1	1	132	55	0.5
CP008925.1	h6.sal.bam	other	1702773	1702773	0	+	3	1	132	54	1.5
CP008925.1	h6.sal.bam	other	1702774	1702774	0	+	0	5	132	53	0.0
CP008925.1	h6.sal.bam	other	1702775	1702775	0	+	4	1	136	48	2.0
CP008925.1	h6.sal.bam	other	1702776	1702776	0	+	1	2	136	47	0.5
CP008925.1	h6.sal.bam	other	1702777	1702777	0	+	3	1	135	45	1.5
CP008925.1	h6.sal.bam	other	1702778	1702778	0	+	2	1	130	44	1.0
CP008925.1	h6.sal.bam	other	1702779	1702779	0	+	2	0	132	43	1.0
CP008925.1	h6.sal.bam	other	1702780	1702780	0	+	2	6	134	44	1.0
CP008925.1	h6.sal.bam	other	1702781	1702781	0	+	5	0	138	38	2.5
CP008925.1	h6.sal.bam	other	1702782	1702782	0	+	1	4	139	38	0.5
CP008925.1	h6.sal.bam	other	1702783	1702783	0	+	2	4	141	34	1.0
CP008925.1	h6.sal.bam	other	1702784	1702784	0	+	1	2	140	30	0.5
CP008925.1	h6.sal.bam	other	1702785	1702785	0	+	1	1	140	28	0.5
CP008925.1	h6.sal.bam	other	1702786	1702786	0	+	4	2	139	27	2.0
CP008925.1	h6.sal.bam	other	1702787	1702787	0	+	3	0	131	28	1.5
CP008925.1	h6.sal.bam	other	1702788	1702788	0	+	2	3	133	28	1.0
CP008925.1	h6.sal.bam	other	1702789	1702789	0	+	3	3	135	50	1.5
CP008925.1	h6.sal.bam	other	1702790	1702790	0	+	7	1	139	61	3.5
CP008925.1	h6.sal.bam	other	1702791	1702791	0	+	1	6	140	91	0.5
CP008925.1	h6.sal.bam	other	1702792	1702792	0	+	4	2	144	96	2.0
CP008925.1	h6.sal.bam	other	1702793	1702793	0	+	0	1	142	103	0.0
CP008925.1	h6.sal.bam	other	1702794	1702794	0	+	1	1	137	105	0.5
CP008925.1	h6.sal.bam	other	1702795	1702795	0	+	3	0	139	112	1.5
CP008925.1	h6.sal.bam	other	1702796	1702796	0	+	1	3	140	115	0.5
CP008925.1	h6.sal.bam	other	1702797	1702797	0	+	4	0	141	145	2.0
CP008925.1	h6.sal.bam	other	1702798	1702798	0	+	3	0	141	145	1.5
CP008925.1	h6.sal.bam	other	1702799	1702799	0	+	2	0	142	145	1.0
CP008925.1	h6.sal.bam	other	1702800	1702800	0	+	4	0	146	151	2.0
CP008925.1	h6.sal.bam	other	1702801	1702801	0	+	1	0	145	154	0.5
CP008925.1	h6.sal.bam	other	1702802	1702802	0	+	2	0	145	154	1.0
CP008925.1	h6.sal.bam	other	1702803	1702803	0	+	2	0	146	154	1.0
CP008925.1	h6.sal.bam	other	1702804	1702804	0	+	2	0	148	155	1.0
CP008925.1	h6.sal.bam	other	1702805	1702805	0	+	2	0	150	158	1.0
CP008925.1	h6.sal.bam	other	1702806	1702806	0	+	1	0	150	159	0.5
CP008925.1	h6.sal.bam	other	1702807	1702807	0	+	0	0	150	160	0.0
CP008925.1	h6.sal.bam	other	1702808	1702808	0	+	0	0	147	167	0.0
CP008925.1	h6.sal.bam	other	1702809	1702809	0	+	0	1	147	170	0.0
CP008925.1	h6.sal.bam	other	1702810	1702810	0	+	1	0	148	174	0.5
CP008925.1	h6.sal.bam	other	1702811	1702811	0	+	2	0	146	179	1.0
CP008925.1	h6.sal.bam	other	1702812	1702812	0	+	1	1	142	179	0.5
CP008925.1	h6.sal.bam	other	1702813	1702813	0	+	2	0	144	180	1.0
CP008925.1	h6.sal.bam	other	1702814	1702814	0	+	2	1	146	180	1.0
CP008925.1	h6.sal.bam	other	1702815	1702815	0	+	3	0	146	184	1.5
CP008925.1	h6.sal.bam	other	1702816	1702816	0	+	1	3	143	186	0.5
CP008925.1	h6.sal.bam	other	1702817	1702817	0	+	2	1	145	189	1.0
CP008925.1	h6.sal.bam	other	1702818	1702818	0	+	2	3	147	189	1.0
CP008925.1	h6.sal.bam	other	1702819	1702819	0	+	0	1	147	190	0.0
CP008925.1	h6.sal.bam	other	1702820	1702820	0	+	3	2	149	189	1.5
CP008925.1	h6.sal.bam	other	1702821	1702821	0	+	2	6	150	188	1.0
CP008925.1	h6.sal.bam	other	1702822	1702822	0	+	2	4	151	184	1.0
CP008925.1	h6.sal.bam	other	1702823	1702823	0	+	1	1	146	181	0.5
CP008925.1	h6.sal.bam	other	1702824	1702824	0	+	2	5	146	180	1.0
CP008925.1	h6.sal.bam	other	1702825	1702825	0	+	3	1	148	178	1.5
CP008925.1	h6.sal.bam	other	1702826	1702826	0	+	1	5	147	177	0.5
CP008925.1	h6.sal.bam	other	1702827	1702827	0	+	4	1	149	173	2.0
CP008925.1	h6.sal.bam	other	1702828	1702828	0	+	2	1	145	175	1.0
CP008925.1	h6.sal.bam	other	1702829	1702829	0	+	0	2	144	174	0.0
CP008925.1	h6.sal.bam	other	1702830	1702830	0	+	1	0	145	174	0.5
CP008925.1	h6.sal.bam	other	1702831	1702831	0	+	1	3	146	174	0.5
CP008925.1	h6.sal.bam	other	1702832	1702832	0	+	0	2	145	174	0.0
CP008925.1	h6.sal.bam	other	1702833	1702833	0	+	0	1	140	175	0.0
CP008925.1	h6.sal.bam	other	1702834	1702834	0	+	0	5	140	177	0.0
CP008925.1	h6.sal.bam	other	1702835	1702835	0	+	0	2	140	173	0.0
CP008925.1	h6.sal.bam	other	1702836	1702836	0	+	3	1	143	171	1.5
CP008925.1	h6.sal.bam	other	1702837	1702837	0	+	2	1	143	170	1.0
CP008925.1	h6.sal.bam	other	1702838	1702838	0	+	3	1	144	171	1.5
CP008925.1	h6.sal.bam	other	1702839	1702839	0	+	2	1	143	171	1.0
CP008925.1	h6.sal.bam	other	1702840	1702840	0	+	3	2	138	171	1.5
CP008925.1	h6.sal.bam	other	1702841	1702841	0	+	1	1	138	173	0.5
CP008925.1	h6.sal.bam	other	1702842	1702842	0	+	4	4	142	172	2.0
CP008925.1	h6.sal.bam	other	1702843	1702843	0	+	3	4	145	176	1.5
CP008925.1	h6.sal.bam	other	1702844	1702844	0	+	1	0	144	176	0.5
CP008925.1	h6.sal.bam	other	1702845	1702845	0	+	1	1	139	176	0.5
CP008925.1	h6.sal.bam	other	1702846	1702846	0	+	3	1	142	177	1.5
CP008925.1	h6.sal.bam	other	1702847	1702847	0	+	0	3	142	176	0.0
CP008925.1	h6.sal.bam	other	1702848	1702848	0	+	6	3	146	173	3.0
```
