## Supplementary tables for "Modification-Dependent Restriction Endonuclease-based sequencing method (EcoWI-seq) maps the genome-wide landscape of phosphorothioate modification at base resolution": Supplementary Table S1-SenC87.modification (part 107 of 292)

```
CP008925.1	h6.sal.bam	other	1702849	1702849	0	+	0	3	146	170	0.0
CP008925.1	h6.sal.bam	other	1702850	1702850	0	+	2	4	144	170	1.3333333333333333
CP008925.1	h6.sal.bam	other	1702851	1702851	0	+	1	4	144	173	0.6666666666666666
CP008925.1	h6.sal.bam	other	1702852	1702852	0	+	1	3	142	173	1.0
CP008925.1	h6.sal.bam	other	1702853	1702853	0	+	1	2	141	177	1.0
CP008925.1	h6.sal.bam	other	1702854	1702854	0	+	0	1	139	179	0.0
CP008925.1	h6.sal.bam	other	1702855	1702855	0	+	2	0	139	181	2.0
CP008925.1	h6.sal.bam	other	1702856	1702856	0	+	2	0	135	182	2.0
CP008925.1	h6.sal.bam	other	1702857	1702857	0	+	1	2	136	182	1.0
CP008925.1	h6.sal.bam	other	1702858	1702858	0	+	4	3	138	182	4.0
CP008925.1	h6.sal.bam	other	1702859	1702859	0	+	1	1	136	180	1.0
CP008925.1	h6.sal.bam	other	1702860	1702860	0	+	1	3	137	179	0.6666666666666666
CP008925.1	h6.sal.bam	other	1702861	1702861	0	+	0	4	133	181	0.0
CP008925.1	h6.sal.bam	other	1702862	1702862	0	+	5	2	135	179	3.3333333333333335
CP008925.1	h6.sal.bam	other	1702863	1702863	0	+	2	2	135	178	2.0
CP008925.1	h6.sal.bam	other	1702864	1702864	0	+	2	7	134	176	2.0
CP008925.1	h6.sal.bam	other	1702865	1702865	0	+	2	1	129	169	2.0
CP008925.1	h6.sal.bam	other	1702866	1702866	0	+	1	4	129	170	0.6666666666666666
CP008925.1	h6.sal.bam	other	1702867	1702867	0	+	1	7	126	168	1.0
CP008925.1	h6.sal.bam	other	1702868	1702868	0	+	1	2	127	165	1.0
CP008925.1	h6.sal.bam	other	1702869	1702869	0	+	2	10	129	163	2.0
CP008925.1	h6.sal.bam	other	1702870	1702870	0	+	5	2	130	156	5.0
CP008925.1	h6.sal.bam	other	1702871	1702871	0	+	3	6	133	154	3.0
CP008925.1	h6.sal.bam	other	1702872	1702872	0	+	3	1	131	148	3.0
CP008925.1	h6.sal.bam	other	1702873	1702873	0	+	4	1	133	150	4.0
CP008925.1	h6.sal.bam	other	1702874	1702874	0	+	0	3	131	149	0.0
CP008925.1	h6.sal.bam	other	1702875	1702875	0	+	3	3	130	146	3.0
CP008925.1	h6.sal.bam	other	1702876	1702876	0	+	1	0	130	143	1.0
CP008925.1	h6.sal.bam	other	1702877	1702877	0	+	4	1	129	144	4.0
CP008925.1	h6.sal.bam	other	1702878	1702878	0	+	3	0	132	143	3.0
CP008925.1	h6.sal.bam	other	1702879	1702879	0	+	0	2	130	145	0.0
CP008925.1	h6.sal.bam	other	1702880	1702880	0	+	5	2	132	143	5.0
CP008925.1	h6.sal.bam	other	1702881	1702881	0	+	1	3	133	141	1.0
CP008925.1	h6.sal.bam	other	1702882	1702882	0	+	1	5	134	138	1.0
CP008925.1	h6.sal.bam	other	1702883	1702883	0	+	0	3	134	133	0.0
CP008925.1	h6.sal.bam	other	1702884	1702884	0	+	2	5	135	139	1.0
CP008925.1	h6.sal.bam	other	1702885	1702885	0	+	2	5	136	141	1.0
CP008925.1	h6.sal.bam	other	1702886	1702886	0	+	0	0	135	139	0.0
CP008925.1	h6.sal.bam	other	1702887	1702887	0	+	0	3	134	142	0.0
CP008925.1	h6.sal.bam	other	1702888	1702888	0	+	2	4	134	140	2.0
CP008925.1	h6.sal.bam	other	1702889	1702889	0	+	2	1	131	139	2.0
CP008925.1	h6.sal.bam	other	1702890	1702890	0	+	1	1	132	138	1.0
CP008925.1	h6.sal.bam	other	1702891	1702891	0	+	1	5	131	142	1.0
CP008925.1	h6.sal.bam	other	1702892	1702892	0	+	2	1	132	141	2.0
CP008925.1	h6.sal.bam	other	1702893	1702893	0	+	2	4	132	144	2.0
CP008925.1	h6.sal.bam	other	1702894	1702894	0	+	1	0	133	144	1.0
CP008925.1	h6.sal.bam	other	1702895	1702895	0	+	1	1	132	147	1.0
CP008925.1	h6.sal.bam	other	1702896	1702896	0	+	0	2	130	149	0.0
CP008925.1	h6.sal.bam	other	1702897	1702897	0	+	1	1	128	147	1.0
CP008925.1	h6.sal.bam	other	1702898	1702898	0	+	3	0	124	146	3.0
CP008925.1	h6.sal.bam	other	1702899	1702899	0	+	0	3	123	152	0.0
CP008925.1	h6.sal.bam	other	1702900	1702900	0	+	1	0	120	149	1.0
CP008925.1	h6.sal.bam	other	1702901	1702901	0	+	0	2	120	149	0.0
CP008925.1	h6.sal.bam	other	1702902	1702902	0	+	1	2	121	149	1.0
CP008925.1	h6.sal.bam	other	1702903	1702903	0	+	0	1	120	151	0.0
CP008925.1	h6.sal.bam	other	1702904	1702904	0	+	3	2	121	151	2.0
CP008925.1	h6.sal.bam	other	1702905	1702905	0	+	0	2	121	149	0.0
CP008925.1	h6.sal.bam	other	1702906	1702906	0	+	2	2	123	149	2.0
CP008925.1	h6.sal.bam	other	1702907	1702907	0	+	1	2	124	150	0.6666666666666666
CP008925.1	h6.sal.bam	other	1702908	1702908	0	+	0	2	124	151	0.0
CP008925.1	h6.sal.bam	other	1702909	1702909	0	+	3	0	124	149	1.5
CP008925.1	h6.sal.bam	other	1702910	1702910	0	+	2	0	126	149	1.0
CP008925.1	h6.sal.bam	other	1702911	1702911	0	+	1	0	124	157	0.5
CP008925.1	h6.sal.bam	other	1702912	1702912	0	+	3	2	124	157	1.5
CP008925.1	h6.sal.bam	other	1702913	1702913	0	+	1	1	121	155	0.5
CP008925.1	h6.sal.bam	other	1702914	1702914	0	+	2	1	123	154	1.3333333333333333
CP008925.1	h6.sal.bam	other	1702915	1702915	0	+	2	4	123	158	2.0
CP008925.1	h6.sal.bam	other	1702916	1702916	0	+	4	0	121	157	4.0
CP008925.1	h6.sal.bam	other	1702917	1702917	0	+	0	8	121	157	0.0
CP008925.1	h6.sal.bam	other	1702918	1702918	0	+	0	4	115	154	0.0
CP008925.1	h6.sal.bam	other	1702919	1702919	0	+	2	0	117	152	2.0
CP008925.1	h6.sal.bam	other	1702920	1702920	0	+	1	2	117	152	1.0
CP008925.1	h6.sal.bam	other	1702921	1702921	0	+	1	0	117	150	1.0
CP008925.1	h6.sal.bam	other	1702922	1702922	0	+	1	0	117	150	1.0
CP008925.1	h6.sal.bam	other	1702923	1702923	0	+	4	2	117	157	4.0
CP008925.1	h6.sal.bam	other	1702924	1702924	0	+	0	1	117	158	0.0
CP008925.1	h6.sal.bam	GAAC	1702925	1702925	1702933	+	4	8	119	158	4.0
CP008925.1	h6.sal.bam	other	1702926	1702926	0	+	1	5	120	150	1.0
CP008925.1	h6.sal.bam	GAAC	1702927	1702927	1702933	+	6	5	124	150	6.0
CP008925.1	h6.sal.bam	other	1702928	1702928	0	+	3	4	127	146	3.0
CP008925.1	h6.sal.bam	other	1702929	1702929	0	+	2	3	126	146	2.0
CP008925.1	h6.sal.bam	other	1702930	1702930	0	+	3	1	127	146	3.0
CP008925.1	h6.sal.bam	other	1702931	1702931	0	+	0	0	125	145	0.0
CP008925.1	h6.sal.bam	other	1702932	1702932	0	+	2	2	124	148	2.0
CP008925.1	h6.sal.bam	other	1702933	1702933	0	+	5	1	127	148	5.0
CP008925.1	h6.sal.bam	other	1702934	1702934	0	+	2	2	127	148	2.0
CP008925.1	h6.sal.bam	other	1702935	1702935	0	+	1	3	126	148	1.0
CP008925.1	h6.sal.bam	other	1702936	1702936	0	+	1	2	127	145	1.0
CP008925.1	h6.sal.bam	other	1702937	1702937	0	+	3	1	128	143	3.0
CP008925.1	h6.sal.bam	other	1702938	1702938	0	+	0	1	126	145	0.0
CP008925.1	h6.sal.bam	other	1702939	1702939	0	+	2	1	126	144	2.0
CP008925.1	h6.sal.bam	other	1702940	1702940	0	+	3	1	127	146	3.0
CP008925.1	h6.sal.bam	other	1702941	1702941	0	+	0	1	127	145	0.0
CP008925.1	h6.sal.bam	GAAC	1702942	1702942	1702933	+	0	4	126	146	0.0
CP008925.1	h6.sal.bam	other	1702943	1702943	0	+	3	2	118	142	3.0
CP008925.1	h6.sal.bam	GAAC	1702944	1702944	1702933	+	1	1	119	143	1.0
CP008925.1	h6.sal.bam	other	1702945	1702945	0	+	1	2	120	147	1.0
CP008925.1	h6.sal.bam	other	1702946	1702946	0	+	1	1	114	146	1.0
CP008925.1	h6.sal.bam	other	1702947	1702947	0	+	1	0	115	147	0.6666666666666666
CP008925.1	h6.sal.bam	other	1702948	1702948	0	+	1	0	116	148	1.0
CP008925.1	h6.sal.bam	other	1702949	1702949	0	+	2	0	117	152	2.0
CP008925.1	h6.sal.bam	other	1702950	1702950	0	+	8	0	123	153	8.0
CP008925.1	h6.sal.bam	other	1702951	1702951	0	+	4	1	126	155	2.6666666666666665
CP008925.1	h6.sal.bam	other	1702952	1702952	0	+	0	1	123	154	0.0
CP008925.1	h6.sal.bam	other	1702953	1702953	0	+	2	1	123	156	1.0
CP008925.1	h6.sal.bam	other	1702954	1702954	0	+	2	1	119	159	1.0
CP008925.1	h6.sal.bam	other	1702955	1702955	0	+	2	2	121	158	1.0
CP008925.1	h6.sal.bam	other	1702956	1702956	0	+	1	4	122	157	0.5
CP008925.1	h6.sal.bam	other	1702957	1702957	0	+	2	3	123	155	1.0
CP008925.1	h6.sal.bam	other	1702958	1702958	0	+	3	2	126	152	1.5
CP008925.1	h6.sal.bam	other	1702959	1702959	0	+	2	5	126	153	1.0
CP008925.1	h6.sal.bam	other	1702960	1702960	0	+	7	3	131	148	3.5
CP008925.1	h6.sal.bam	other	1702961	1702961	0	+	3	3	134	145	1.5
CP008925.1	h6.sal.bam	other	1702962	1702962	0	+	0	0	134	148	0.0
CP008925.1	h6.sal.bam	other	1702963	1702963	0	+	0	3	132	149	0.0
CP008925.1	h6.sal.bam	other	1702964	1702964	0	+	1	1	130	148	0.5
CP008925.1	h6.sal.bam	other	1702965	1702965	0	+	1	4	131	150	0.5
CP008925.1	h6.sal.bam	other	1702966	1702966	0	+	1	4	131	146	0.5
CP008925.1	h6.sal.bam	other	1702967	1702967	0	+	0	5	129	142	0.0
CP008925.1	h6.sal.bam	other	1702968	1702968	0	+	4	3	132	153	2.0
CP008925.1	h6.sal.bam	other	1702969	1702969	0	+	0	3	131	152	0.0
CP008925.1	h6.sal.bam	other	1702970	1702970	0	+	2	3	132	152	1.0
CP008925.1	h6.sal.bam	other	1702971	1702971	0	+	2	6	134	149	1.0
CP008925.1	h6.sal.bam	other	1702972	1702972	0	+	0	0	132	148	0.0
CP008925.1	h6.sal.bam	other	1702973	1702973	0	+	1	1	130	149	0.5
CP008925.1	h6.sal.bam	other	1702974	1702974	0	+	4	1	134	150	2.0
CP008925.1	h6.sal.bam	other	1702975	1702975	0	+	0	0	133	149	0.0
CP008925.1	h6.sal.bam	other	1702976	1702976	0	+	2	0	135	149	1.0
CP008925.1	h6.sal.bam	other	1702977	1702977	0	+	1	5	133	152	0.5
CP008925.1	h6.sal.bam	other	1702978	1702978	0	+	0	3	133	151	0.0
CP008925.1	h6.sal.bam	other	1702979	1702979	0	+	1	1	134	149	0.5
CP008925.1	h6.sal.bam	other	1702980	1702980	0	+	5	3	139	149	2.5
CP008925.1	h6.sal.bam	other	1702981	1702981	0	+	6	3	143	146	3.0
CP008925.1	h6.sal.bam	other	1702982	1702982	0	+	3	3	144	143	1.5
CP008925.1	h6.sal.bam	other	1702983	1702983	0	+	0	1	144	145	0.0
CP008925.1	h6.sal.bam	other	1702984	1702984	0	+	2	4	143	145	1.0
CP008925.1	h6.sal.bam	other	1702985	1702985	0	+	2	0	143	145	1.0
CP008925.1	h6.sal.bam	other	1702986	1702986	0	+	1	0	144	146	0.5
CP008925.1	h6.sal.bam	other	1702987	1702987	0	+	5	0	146	148	2.5
CP008925.1	h6.sal.bam	other	1702988	1702988	0	+	2	0	145	153	1.0
CP008925.1	h6.sal.bam	other	1702989	1702989	0	+	2	5	147	153	1.0
CP008925.1	h6.sal.bam	other	1702990	1702990	0	+	0	2	141	151	0.0
CP008925.1	h6.sal.bam	other	1702991	1702991	0	+	1	4	142	153	0.5
CP008925.1	h6.sal.bam	other	1702992	1702992	0	+	1	1	143	149	0.5
CP008925.1	h6.sal.bam	other	1702993	1702993	0	+	2	2	142	153	1.0
CP008925.1	h6.sal.bam	other	1702994	1702994	0	+	1	0	143	156	0.5
CP008925.1	h6.sal.bam	GAAC	1702995	1702995	1703003	+	3	2	144	157	1.5
CP008925.1	h6.sal.bam	other	1702996	1702996	0	+	0	0	144	155	0.0
CP008925.1	h6.sal.bam	GAAC	1702997	1702997	1703003	+	4	5	145	155	2.0
CP008925.1	h6.sal.bam	other	1702998	1702998	0	+	0	3	143	151	0.0
CP008925.1	h6.sal.bam	other	1702999	1702999	0	+	1	1	144	152	0.5
CP008925.1	h6.sal.bam	other	1703000	1703000	0	+	1	5	141	151	0.5
CP008925.1	h6.sal.bam	other	1703001	1703001	0	+	2	0	142	147	1.0
CP008925.1	h6.sal.bam	other	1703002	1703002	0	+	3	2	139	150	1.5
CP008925.1	h6.sal.bam	other	1703003	1703003	0	+	2	2	138	149	1.0
CP008925.1	h6.sal.bam	other	1703004	1703004	0	+	4	3	137	150	2.0
CP008925.1	h6.sal.bam	other	1703005	1703005	0	+	5	1	142	152	2.5
CP008925.1	h6.sal.bam	other	1703006	1703006	0	+	2	2	144	151	1.0
CP008925.1	h6.sal.bam	other	1703007	1703007	0	+	3	3	145	149	1.5
CP008925.1	h6.sal.bam	other	1703008	1703008	0	+	2	0	142	146	1.3333333333333333
CP008925.1	h6.sal.bam	other	1703009	1703009	0	+	0	2	140	150	0.0
CP008925.1	h6.sal.bam	other	1703010	1703010	0	+	2	3	141	148	2.0
CP008925.1	h6.sal.bam	other	1703011	1703011	0	+	0	0	140	150	0.0
CP008925.1	h6.sal.bam	GAAC	1703012	1703012	1703003	+	0	1	137	152	0.0
CP008925.1	h6.sal.bam	other	1703013	1703013	0	+	2	3	139	152	1.3333333333333333
CP008925.1	h6.sal.bam	GAAC	1703014	1703014	1703003	+	3	0	140	155	1.5
CP008925.1	h6.sal.bam	other	1703015	1703015	0	+	1	0	139	158	0.5
CP008925.1	h6.sal.bam	other	1703016	1703016	0	+	1	1	140	158	0.5
CP008925.1	h6.sal.bam	other	1703017	1703017	0	+	0	0	140	157	0.0
CP008925.1	h6.sal.bam	other	1703018	1703018	0	+	3	4	139	157	1.5
CP008925.1	h6.sal.bam	other	1703019	1703019	0	+	1	6	139	158	0.5
CP008925.1	h6.sal.bam	other	1703020	1703020	0	+	2	1	141	153	1.0
CP008925.1	h6.sal.bam	other	1703021	1703021	0	+	2	2	142	153	1.0
CP008925.1	h6.sal.bam	other	1703022	1703022	0	+	1	0	142	151	0.5
CP008925.1	h6.sal.bam	GTTC	1703023	1703023	1703031	+	2	6	143	151	1.0
CP008925.1	h6.sal.bam	other	1703024	1703024	0	+	2	0	142	145	1.0
CP008925.1	h6.sal.bam	GTTC	1703025	1703025	1703031	+	6	1	140	147	3.0
CP008925.1	h6.sal.bam	other	1703026	1703026	0	+	1	3	138	148	0.5
CP008925.1	h6.sal.bam	other	1703027	1703027	0	+	2	0	139	148	1.0
CP008925.1	h6.sal.bam	other	1703028	1703028	0	+	0	4	136	148	0.0
CP008925.1	h6.sal.bam	other	1703029	1703029	0	+	1	1	136	147	0.5
CP008925.1	h6.sal.bam	other	1703030	1703030	0	+	1	1	135	147	0.5
CP008925.1	h6.sal.bam	other	1703031	1703031	0	+	2	2	137	146	1.0
CP008925.1	h6.sal.bam	other	1703032	1703032	0	+	2	1	137	144	1.0
CP008925.1	h6.sal.bam	other	1703033	1703033	0	+	3	2	135	144	1.5
CP008925.1	h6.sal.bam	other	1703034	1703034	0	+	0	2	132	142	0.0
CP008925.1	h6.sal.bam	other	1703035	1703035	0	+	2	4	129	140	1.0
CP008925.1	h6.sal.bam	other	1703036	1703036	0	+	3	0	129	143	1.5
CP008925.1	h6.sal.bam	other	1703037	1703037	0	+	3	1	132	145	1.5
CP008925.1	h6.sal.bam	other	1703038	1703038	0	+	0	3	132	144	0.0
CP008925.1	h6.sal.bam	other	1703039	1703039	0	+	1	2	130	144	0.5
CP008925.1	h6.sal.bam	GTTC	1703040	1703040	1703031	+	1	5	131	142	0.5
CP008925.1	h6.sal.bam	other	1703041	1703041	0	+	1	9	132	140	0.5
CP008925.1	h6.sal.bam	GTTC	1703042	1703042	1703031	+	4	2	135	135	2.0
CP008925.1	h6.sal.bam	other	1703043	1703043	0	+	1	2	133	133	0.5
CP008925.1	h6.sal.bam	other	1703044	1703044	0	+	2	3	135	135	1.0
CP008925.1	h6.sal.bam	other	1703045	1703045	0	+	4	2	135	135	2.0
CP008925.1	h6.sal.bam	other	1703046	1703046	0	+	0	2	135	133	0.0
CP008925.1	h6.sal.bam	other	1703047	1703047	0	+	1	1	136	138	0.5
CP008925.1	h6.sal.bam	other	1703048	1703048	0	+	2	3	137	138	1.0
CP008925.1	h6.sal.bam	other	1703049	1703049	0	+	3	1	136	135	1.5
CP008925.1	h6.sal.bam	other	1703050	1703050	0	+	2	0	136	141	1.0
CP008925.1	h6.sal.bam	other	1703051	1703051	0	+	0	2	136	141	0.0
CP008925.1	h6.sal.bam	other	1703052	1703052	0	+	1	4	136	144	0.5
CP008925.1	h6.sal.bam	other	1703053	1703053	0	+	2	1	138	141	1.0
CP008925.1	h6.sal.bam	other	1703054	1703054	0	+	0	1	131	140	0.0
CP008925.1	h6.sal.bam	other	1703055	1703055	0	+	1	2	132	139	0.6666666666666666
CP008925.1	h6.sal.bam	other	1703056	1703056	0	+	0	2	126	141	0.0
CP008925.1	h6.sal.bam	other	1703057	1703057	0	+	0	1	124	141	0.0
CP008925.1	h6.sal.bam	other	1703058	1703058	0	+	0	0	123	140	0.0
CP008925.1	h6.sal.bam	other	1703059	1703059	0	+	0	4	121	141	0.0
CP008925.1	h6.sal.bam	other	1703060	1703060	0	+	2	2	121	139	2.0
CP008925.1	h6.sal.bam	other	1703061	1703061	0	+	1	3	121	139	1.0
CP008925.1	h6.sal.bam	other	1703062	1703062	0	+	5	4	121	136	3.3333333333333335
CP008925.1	h6.sal.bam	other	1703063	1703063	0	+	3	1	124	132	3.0
CP008925.1	h6.sal.bam	other	1703064	1703064	0	+	3	1	125	143	3.0
CP008925.1	h6.sal.bam	other	1703065	1703065	0	+	3	4	127	144	3.0
CP008925.1	h6.sal.bam	other	1703066	1703066	0	+	4	0	128	143	2.6666666666666665
CP008925.1	h6.sal.bam	other	1703067	1703067	0	+	0	6	128	143	0.0
CP008925.1	h6.sal.bam	other	1703068	1703068	0	+	2	4	128	142	1.3333333333333333
CP008925.1	h6.sal.bam	other	1703069	1703069	0	+	1	1	128	138	0.5
CP008925.1	h6.sal.bam	other	1703070	1703070	0	+	4	1	130	139	2.0
CP008925.1	h6.sal.bam	other	1703071	1703071	0	+	1	0	131	140	0.6666666666666666
CP008925.1	h6.sal.bam	other	1703072	1703072	0	+	1	3	127	141	0.5
CP008925.1	h6.sal.bam	other	1703073	1703073	0	+	0	1	127	143	0.0
CP008925.1	h6.sal.bam	other	1703074	1703074	0	+	3	1	128	145	2.0
CP008925.1	h6.sal.bam	other	1703075	1703075	0	+	4	0	126	145	2.6666666666666665
CP008925.1	h6.sal.bam	other	1703076	1703076	0	+	2	3	127	146	1.0
CP008925.1	h6.sal.bam	other	1703077	1703077	0	+	2	2	128	144	1.3333333333333333
CP008925.1	h6.sal.bam	other	1703078	1703078	0	+	0	2	122	143	0.0
CP008925.1	h6.sal.bam	other	1703079	1703079	0	+	2	5	124	143	1.0
CP008925.1	h6.sal.bam	other	1703080	1703080	0	+	5	0	124	138	2.5
CP008925.1	h6.sal.bam	other	1703081	1703081	0	+	4	1	126	138	2.0
CP008925.1	h6.sal.bam	other	1703082	1703082	0	+	1	3	125	139	0.5
CP008925.1	h6.sal.bam	other	1703083	1703083	0	+	4	0	127	141	2.0
CP008925.1	h6.sal.bam	other	1703084	1703084	0	+	2	2	129	141	1.0
CP008925.1	h6.sal.bam	other	1703085	1703085	0	+	1	3	128	144	0.6666666666666666
CP008925.1	h6.sal.bam	other	1703086	1703086	0	+	2	2	130	142	2.0
CP008925.1	h6.sal.bam	other	1703087	1703087	0	+	1	2	131	140	1.0
CP008925.1	h6.sal.bam	other	1703088	1703088	0	+	1	4	130	139	1.0
CP008925.1	h6.sal.bam	other	1703089	1703089	0	+	0	3	127	137	0.0
CP008925.1	h6.sal.bam	other	1703090	1703090	0	+	2	0	127	134	1.3333333333333333
CP008925.1	h6.sal.bam	other	1703091	1703091	0	+	0	0	127	134	0.0
CP008925.1	h6.sal.bam	other	1703092	1703092	0	+	2	3	129	134	1.3333333333333333
CP008925.1	h6.sal.bam	other	1703093	1703093	0	+	2	2	128	131	1.3333333333333333
CP008925.1	h6.sal.bam	other	1703094	1703094	0	+	2	1	129	133	2.0
CP008925.1	h6.sal.bam	other	1703095	1703095	0	+	1	1	130	133	1.0
CP008925.1	h6.sal.bam	other	1703096	1703096	0	+	1	0	128	132	1.0
CP008925.1	h6.sal.bam	other	1703097	1703097	0	+	1	1	128	134	0.6666666666666666
CP008925.1	h6.sal.bam	other	1703098	1703098	0	+	3	1	131	133	2.0
CP008925.1	h6.sal.bam	other	1703099	1703099	0	+	1	1	131	134	0.6666666666666666
CP008925.1	h6.sal.bam	other	1703100	1703100	0	+	1	1	126	135	1.0
CP008925.1	h6.sal.bam	other	1703101	1703101	0	+	3	3	126	135	2.0
CP008925.1	h6.sal.bam	other	1703102	1703102	0	+	0	0	125	132	0.0
CP008925.1	h6.sal.bam	other	1703103	1703103	0	+	0	3	125	132	0.0
CP008925.1	h6.sal.bam	other	1703104	1703104	0	+	1	2	124	130	0.5
CP008925.1	h6.sal.bam	other	1703105	1703105	0	+	1	0	124	128	0.5
CP008925.1	h6.sal.bam	other	1703106	1703106	0	+	5	1	127	131	2.5
CP008925.1	h6.sal.bam	other	1703107	1703107	0	+	1	3	127	134	0.5
CP008925.1	h6.sal.bam	other	1703108	1703108	0	+	0	2	124	131	0.0
CP008925.1	h6.sal.bam	other	1703109	1703109	0	+	4	3	128	131	2.0
CP008925.1	h6.sal.bam	other	1703110	1703110	0	+	1	2	127	129	0.5
CP008925.1	h6.sal.bam	other	1703111	1703111	0	+	3	0	127	129	1.5
CP008925.1	h6.sal.bam	other	1703112	1703112	0	+	3	0	127	133	1.5
CP008925.1	h6.sal.bam	other	1703113	1703113	0	+	1	2	127	133	0.5
CP008925.1	h6.sal.bam	other	1703114	1703114	0	+	4	0	130	131	2.0
CP008925.1	h6.sal.bam	other	1703115	1703115	0	+	1	2	131	131	0.5
CP008925.1	h6.sal.bam	other	1703116	1703116	0	+	2	4	131	129	1.0
CP008925.1	h6.sal.bam	other	1703117	1703117	0	+	1	3	128	125	0.5
CP008925.1	h6.sal.bam	other	1703118	1703118	0	+	2	2	129	126	1.0
CP008925.1	h6.sal.bam	other	1703119	1703119	0	+	3	3	131	126	1.5
CP008925.1	h6.sal.bam	other	1703120	1703120	0	+	5	6	132	126	2.5
CP008925.1	h6.sal.bam	other	1703121	1703121	0	+	0	0	132	120	0.0
CP008925.1	h6.sal.bam	other	1703122	1703122	0	+	4	1	134	120	2.0
CP008925.1	h6.sal.bam	other	1703123	1703123	0	+	4	0	134	120	2.0
CP008925.1	h6.sal.bam	other	1703124	1703124	0	+	1	8	135	120	0.5
CP008925.1	h6.sal.bam	other	1703125	1703125	0	+	3	4	136	113	1.5
CP008925.1	h6.sal.bam	other	1703126	1703126	0	+	5	0	141	109	2.5
CP008925.1	h6.sal.bam	other	1703127	1703127	0	+	1	1	141	109	0.5
CP008925.1	h6.sal.bam	other	1703128	1703128	0	+	1	0	140	108	0.5
CP008925.1	h6.sal.bam	other	1703129	1703129	0	+	4	3	141	108	2.0
CP008925.1	h6.sal.bam	other	1703130	1703130	0	+	3	1	144	107	1.5
CP008925.1	h6.sal.bam	other	1703131	1703131	0	+	2	2	146	106	1.0
CP008925.1	h6.sal.bam	other	1703132	1703132	0	+	3	0	149	110	1.5
CP008925.1	h6.sal.bam	other	1703133	1703133	0	+	1	1	149	112	0.5
CP008925.1	h6.sal.bam	other	1703134	1703134	0	+	0	2	149	111	0.0
CP008925.1	h6.sal.bam	other	1703135	1703135	0	+	1	2	149	110	0.5
CP008925.1	h6.sal.bam	other	1703136	1703136	0	+	0	3	145	109	0.0
CP008925.1	h6.sal.bam	other	1703137	1703137	0	+	0	7	139	111	0.0
CP008925.1	h6.sal.bam	other	1703138	1703138	0	+	0	2	138	104	0.0
CP008925.1	h6.sal.bam	other	1703139	1703139	0	+	5	2	142	104	2.5
CP008925.1	h6.sal.bam	other	1703140	1703140	0	+	3	3	142	106	1.5
CP008925.1	h6.sal.bam	other	1703141	1703141	0	+	5	2	144	104	2.5
CP008925.1	h6.sal.bam	other	1703142	1703142	0	+	1	3	145	102	0.5
CP008925.1	h6.sal.bam	other	1703143	1703143	0	+	0	0	143	101	0.0
CP008925.1	h6.sal.bam	other	1703144	1703144	0	+	0	2	136	101	0.0
CP008925.1	h6.sal.bam	other	1703145	1703145	0	+	1	2	137	100	0.5
CP008925.1	h6.sal.bam	other	1703146	1703146	0	+	2	1	139	100	1.0
CP008925.1	h6.sal.bam	other	1703147	1703147	0	+	3	6	142	99	1.5
CP008925.1	h6.sal.bam	other	1703148	1703148	0	+	4	3	145	93	2.0
CP008925.1	h6.sal.bam	other	1703149	1703149	0	+	2	0	145	90	1.0
CP008925.1	h6.sal.bam	other	1703150	1703150	0	+	1	1	142	90	0.5
CP008925.1	h6.sal.bam	other	1703151	1703151	0	+	3	1	143	93	1.5
CP008925.1	h6.sal.bam	other	1703152	1703152	0	+	4	1	145	93	2.0
CP008925.1	h6.sal.bam	other	1703153	1703153	0	+	5	2	148	94	2.5
CP008925.1	h6.sal.bam	other	1703154	1703154	0	+	1	2	149	92	0.5
CP008925.1	h6.sal.bam	other	1703155	1703155	0	+	0	0	140	93	0.0
CP008925.1	h6.sal.bam	other	1703156	1703156	0	+	3	2	143	93	1.5
CP008925.1	h6.sal.bam	other	1703157	1703157	0	+	2	3	144	94	1.0
CP008925.1	h6.sal.bam	other	1703158	1703158	0	+	2	2	141	95	1.0
CP008925.1	h6.sal.bam	other	1703159	1703159	0	+	2	3	142	95	1.0
CP008925.1	h6.sal.bam	other	1703160	1703160	0	+	1	1	142	92	0.5
CP008925.1	h6.sal.bam	other	1703161	1703161	0	+	2	0	142	91	1.0
CP008925.1	h6.sal.bam	other	1703162	1703162	0	+	6	1	146	91	3.0
CP008925.1	h6.sal.bam	other	1703163	1703163	0	+	3	2	149	90	1.5
CP008925.1	h6.sal.bam	other	1703164	1703164	0	+	5	1	154	90	2.5
CP008925.1	h6.sal.bam	other	1703165	1703165	0	+	1	1	153	89	0.5
CP008925.1	h6.sal.bam	other	1703166	1703166	0	+	0	0	153	89	0.0
CP008925.1	h6.sal.bam	other	1703167	1703167	0	+	2	0	152	89	1.0
CP008925.1	h6.sal.bam	other	1703168	1703168	0	+	0	2	150	90	0.0
CP008925.1	h6.sal.bam	other	1703169	1703169	0	+	3	1	151	90	1.5
CP008925.1	h6.sal.bam	other	1703170	1703170	0	+	0	0	150	91	0.0
CP008925.1	h6.sal.bam	other	1703171	1703171	0	+	1	2	149	91	0.5
CP008925.1	h6.sal.bam	other	1703172	1703172	0	+	3	2	151	89	1.5
CP008925.1	h6.sal.bam	other	1703173	1703173	0	+	1	2	152	87	0.5
CP008925.1	h6.sal.bam	other	1703174	1703174	0	+	0	1	151	85	0.0
CP008925.1	h6.sal.bam	other	1703175	1703175	0	+	6	0	155	90	3.0
CP008925.1	h6.sal.bam	GTTC	1703176	1703176	1703184	+	0	0	153	90	0.0
CP008925.1	h6.sal.bam	other	1703177	1703177	0	+	3	0	156	96	1.5
CP008925.1	h6.sal.bam	GTTC	1703178	1703178	1703184	+	2	1	158	96	1.0
CP008925.1	h6.sal.bam	other	1703179	1703179	0	+	2	3	159	97	1.0
CP008925.1	h6.sal.bam	other	1703180	1703180	0	+	0	2	152	96	0.0
CP008925.1	h6.sal.bam	other	1703181	1703181	0	+	1	2	153	96	0.5
CP008925.1	h6.sal.bam	other	1703182	1703182	0	+	3	0	156	94	2.0
CP008925.1	h6.sal.bam	other	1703183	1703183	0	+	4	2	159	94	2.6666666666666665
CP008925.1	h6.sal.bam	other	1703184	1703184	0	+	3	1	159	95	1.5
CP008925.1	h6.sal.bam	other	1703185	1703185	0	+	3	2	161	94	1.5
CP008925.1	h6.sal.bam	other	1703186	1703186	0	+	2	4	161	94	1.0
CP008925.1	h6.sal.bam	other	1703187	1703187	0	+	2	0	160	91	1.0
CP008925.1	h6.sal.bam	other	1703188	1703188	0	+	3	0	162	91	1.5
CP008925.1	h6.sal.bam	GTTC	1703189	1703189	1703197	+	2	2	157	92	1.0
CP008925.1	h6.sal.bam	other	1703190	1703190	0	+	4	0	161	91	2.0
CP008925.1	h6.sal.bam	GTTC	1703191	1703191	1703197	+	2	0	162	91	1.3333333333333333
CP008925.1	h6.sal.bam	other	1703192	1703192	0	+	4	2	163	92	2.6666666666666665
CP008925.1	h6.sal.bam	GTTC	1703193	1703193	1703184	+	0	2	155	91	0.0
CP008925.1	h6.sal.bam	other	1703194	1703194	0	+	2	3	156	89	1.0
CP008925.1	h6.sal.bam	GTTC	1703195	1703195	1703184	+	1	0	157	86	0.5
CP008925.1	h6.sal.bam	other	1703196	1703196	0	+	4	0	161	88	2.6666666666666665
CP008925.1	h6.sal.bam	other	1703197	1703197	0	+	2	2	158	92	2.0
CP008925.1	h6.sal.bam	other	1703198	1703198	0	+	0	0	155	90	0.0
CP008925.1	h6.sal.bam	other	1703199	1703199	0	+	0	1	154	90	0.0
CP008925.1	h6.sal.bam	other	1703200	1703200	0	+	2	0	151	92	2.0
CP008925.1	h6.sal.bam	other	1703201	1703201	0	+	1	0	148	93	1.0
CP008925.1	h6.sal.bam	other	1703202	1703202	0	+	3	0	151	93	3.0
CP008925.1	h6.sal.bam	other	1703203	1703203	0	+	2	0	153	95	2.0
CP008925.1	h6.sal.bam	other	1703204	1703204	0	+	1	2	150	95	1.0
CP008925.1	h6.sal.bam	other	1703205	1703205	0	+	0	5	147	98	0.0
CP008925.1	h6.sal.bam	GTTC	1703206	1703206	1703197	+	4	1	149	95	4.0
CP008925.1	h6.sal.bam	other	1703207	1703207	0	+	0	1	145	96	0.0
CP008925.1	h6.sal.bam	GTTC	1703208	1703208	1703197	+	1	1	146	97	1.0
CP008925.1	h6.sal.bam	other	1703209	1703209	0	+	0	1	145	98	0.0
CP008925.1	h6.sal.bam	other	1703210	1703210	0	+	0	1	145	97	0.0
CP008925.1	h6.sal.bam	other	1703211	1703211	0	+	2	4	145	97	2.0
CP008925.1	h6.sal.bam	other	1703212	1703212	0	+	2	1	147	96	2.0
CP008925.1	h6.sal.bam	other	1703213	1703213	0	+	1	2	147	95	1.0
CP008925.1	h6.sal.bam	other	1703214	1703214	0	+	4	4	147	102	4.0
CP008925.1	h6.sal.bam	other	1703215	1703215	0	+	2	1	146	98	2.0
CP008925.1	h6.sal.bam	other	1703216	1703216	0	+	1	0	143	101	1.0
CP008925.1	h6.sal.bam	other	1703217	1703217	0	+	1	2	143	101	1.0
CP008925.1	h6.sal.bam	other	1703218	1703218	0	+	1	0	144	99	1.0
CP008925.1	h6.sal.bam	other	1703219	1703219	0	+	1	1	145	104	1.0
CP008925.1	h6.sal.bam	other	1703220	1703220	0	+	0	2	143	103	0.0
CP008925.1	h6.sal.bam	other	1703221	1703221	0	+	1	0	142	101	1.0
CP008925.1	h6.sal.bam	other	1703222	1703222	0	+	3	0	141	101	3.0
CP008925.1	h6.sal.bam	other	1703223	1703223	0	+	0	0	140	106	0.0
CP008925.1	h6.sal.bam	other	1703224	1703224	0	+	0	0	137	108	0.0
CP008925.1	h6.sal.bam	other	1703225	1703225	0	+	2	4	132	110	2.0
CP008925.1	h6.sal.bam	other	1703226	1703226	0	+	1	1	133	106	1.0
CP008925.1	h6.sal.bam	other	1703227	1703227	0	+	0	2	133	105	0.0
CP008925.1	h6.sal.bam	other	1703228	1703228	0	+	1	2	129	104	1.0
CP008925.1	h6.sal.bam	other	1703229	1703229	0	+	1	1	129	104	1.0
CP008925.1	h6.sal.bam	other	1703230	1703230	0	+	2	0	131	105	2.0
CP008925.1	h6.sal.bam	other	1703231	1703231	0	+	0	3	128	107	0.0
CP008925.1	h6.sal.bam	other	1703232	1703232	0	+	0	4	126	104	0.0
CP008925.1	h6.sal.bam	other	1703233	1703233	0	+	1	2	123	102	1.0
CP008925.1	h6.sal.bam	other	1703234	1703234	0	+	2	0	125	101	2.0
CP008925.1	h6.sal.bam	other	1703235	1703235	0	+	0	0	123	102	0.0
CP008925.1	h6.sal.bam	other	1703236	1703236	0	+	0	0	122	104	0.0
CP008925.1	h6.sal.bam	other	1703237	1703237	0	+	3	0	111	106	3.0
CP008925.1	h6.sal.bam	other	1703238	1703238	0	+	2	2	113	108	2.0
CP008925.1	h6.sal.bam	other	1703239	1703239	0	+	0	1	113	106	0.0
CP008925.1	h6.sal.bam	other	1703240	1703240	0	+	0	0	112	105	0.0
CP008925.1	h6.sal.bam	other	1703241	1703241	0	+	1	1	113	107	1.0
CP008925.1	h6.sal.bam	other	1703242	1703242	0	+	1	2	111	106	1.0
CP008925.1	h6.sal.bam	other	1703243	1703243	0	+	0	1	109	104	0.0
CP008925.1	h6.sal.bam	other	1703244	1703244	0	+	2	1	110	103	2.0
CP008925.1	h6.sal.bam	other	1703245	1703245	0	+	1	1	107	103	1.0
CP008925.1	h6.sal.bam	other	1703246	1703246	0	+	1	2	108	103	1.0
CP008925.1	h6.sal.bam	other	1703247	1703247	0	+	0	1	108	101	0.0
CP008925.1	h6.sal.bam	other	1703248	1703248	0	+	5	2	112	101	5.0
CP008925.1	h6.sal.bam	other	1703249	1703249	0	+	1	0	110	100	1.0
CP008925.1	h6.sal.bam	other	1703250	1703250	0	+	1	5	108	104	1.0
CP008925.1	h6.sal.bam	other	1703251	1703251	0	+	0	0	107	99	0.0
CP008925.1	h6.sal.bam	other	1703252	1703252	0	+	0	0	105	103	0.0
CP008925.1	h6.sal.bam	other	1703253	1703253	0	+	0	2	103	105	0.0
CP008925.1	h6.sal.bam	other	1703254	1703254	0	+	2	2	103	105	2.0
CP008925.1	h6.sal.bam	other	1703255	1703255	0	+	0	2	103	105	0.0
CP008925.1	h6.sal.bam	other	1703256	1703256	0	+	6	1	108	179	6.0
CP008925.1	h6.sal.bam	other	1703257	1703257	0	+	5	1	108	182	5.0
CP008925.1	h6.sal.bam	other	1703258	1703258	0	+	1	1	104	181	1.0
CP008925.1	h6.sal.bam	other	1703259	1703259	0	+	0	2	103	182	0.0
CP008925.1	h6.sal.bam	other	1703260	1703260	0	+	0	0	99	181	0.0
CP008925.1	h6.sal.bam	other	1703261	1703261	0	+	0	1	97	184	0.0
CP008925.1	h6.sal.bam	other	1703262	1703262	0	+	2	0	99	183	2.0
CP008925.1	h6.sal.bam	other	1703263	1703263	0	+	2	1	97	183	2.0
CP008925.1	h6.sal.bam	other	1703264	1703264	0	+	0	1	96	183	0.0
CP008925.1	h6.sal.bam	other	1703265	1703265	0	+	2	0	95	183	2.0
CP008925.1	h6.sal.bam	other	1703266	1703266	0	+	1	1	93	192	1.0
CP008925.1	h6.sal.bam	other	1703267	1703267	0	+	0	1	90	191	0.0
CP008925.1	h6.sal.bam	other	1703268	1703268	0	+	2	0	91	190	2.0
CP008925.1	h6.sal.bam	other	1703269	1703269	0	+	0	0	90	192	0.0
CP008925.1	h6.sal.bam	other	1703270	1703270	0	+	2	2	90	194	2.0
CP008925.1	h6.sal.bam	other	1703271	1703271	0	+	2	4	89	194	2.0
CP008925.1	h6.sal.bam	other	1703272	1703272	0	+	2	0	89	193	2.0
CP008925.1	h6.sal.bam	other	1703273	1703273	0	+	0	0	88	228	0.0
CP008925.1	h6.sal.bam	other	1703274	1703274	0	+	1	3	89	229	1.0
CP008925.1	h6.sal.bam	other	1703275	1703275	0	+	2	1	87	232	2.0
CP008925.1	h6.sal.bam	other	1703276	1703276	0	+	0	0	87	231	0.0
CP008925.1	h6.sal.bam	other	1703277	1703277	0	+	0	2	84	231	0.0
CP008925.1	h6.sal.bam	other	1703278	1703278	0	+	0	3	83	229	0.0
CP008925.1	h6.sal.bam	other	1703279	1703279	0	+	1	2	84	236	1.0
CP008925.1	h6.sal.bam	other	1703280	1703280	0	+	2	2	85	235	2.0
CP008925.1	h6.sal.bam	other	1703281	1703281	0	+	1	2	84	236	1.0
CP008925.1	h6.sal.bam	other	1703282	1703282	0	+	5	2	87	234	5.0
CP008925.1	h6.sal.bam	other	1703283	1703283	0	+	0	2	87	232	0.0
CP008925.1	h6.sal.bam	other	1703284	1703284	0	+	2	0	89	230	2.0
CP008925.1	h6.sal.bam	other	1703285	1703285	0	+	1	1	84	231	1.0
CP008925.1	h6.sal.bam	other	1703286	1703286	0	+	3	3	87	231	3.0
CP008925.1	h6.sal.bam	other	1703287	1703287	0	+	0	0	82	228	0.0
CP008925.1	h6.sal.bam	other	1703288	1703288	0	+	1	9	83	230	1.0
CP008925.1	h6.sal.bam	other	1703289	1703289	0	+	1	0	84	221	1.0
CP008925.1	h6.sal.bam	other	1703290	1703290	0	+	2	5	86	221	2.0
CP008925.1	h6.sal.bam	other	1703291	1703291	0	+	0	1	83	216	0.0
CP008925.1	h6.sal.bam	other	1703292	1703292	0	+	0	4	83	216	0.0
CP008925.1	h6.sal.bam	other	1703293	1703293	0	+	1	0	84	212	1.0
CP008925.1	h6.sal.bam	other	1703294	1703294	0	+	1	2	84	213	1.0
CP008925.1	h6.sal.bam	other	1703295	1703295	0	+	1	1	85	212	1.0
CP008925.1	h6.sal.bam	other	1703296	1703296	0	+	0	2	83	212	0.0
CP008925.1	h6.sal.bam	other	1703297	1703297	0	+	0	2	81	210	0.0
CP008925.1	h6.sal.bam	other	1703298	1703298	0	+	3	1	84	213	3.0
CP008925.1	h6.sal.bam	other	1703299	1703299	0	+	1	2	84	214	1.0
CP008925.1	h6.sal.bam	other	1703300	1703300	0	+	1	0	83	213	1.0
CP008925.1	h6.sal.bam	other	1703301	1703301	0	+	2	1	84	213	2.0
CP008925.1	h6.sal.bam	other	1703302	1703302	0	+	2	2	86	212	2.0
CP008925.1	h6.sal.bam	other	1703303	1703303	0	+	11	0	95	211	11.0
CP008925.1	h6.sal.bam	other	1703304	1703304	0	+	0	3	95	211	0.0
CP008925.1	h6.sal.bam	other	1703305	1703305	0	+	1	2	95	210	1.0
CP008925.1	h6.sal.bam	other	1703306	1703306	0	+	2	0	97	209	2.0
CP008925.1	h6.sal.bam	other	1703307	1703307	0	+	0	2	97	209	0.0
CP008925.1	h6.sal.bam	other	1703308	1703308	0	+	3	2	99	207	3.0
CP008925.1	h6.sal.bam	other	1703309	1703309	0	+	0	0	94	205	0.0
CP008925.1	h6.sal.bam	other	1703310	1703310	0	+	1	2	95	206	1.0
CP008925.1	h6.sal.bam	other	1703311	1703311	0	+	0	1	95	205	0.0
CP008925.1	h6.sal.bam	other	1703312	1703312	0	+	3	2	97	204	3.0
CP008925.1	h6.sal.bam	other	1703313	1703313	0	+	0	1	97	202	0.0
CP008925.1	h6.sal.bam	other	1703314	1703314	0	+	0	1	97	202	0.0
CP008925.1	h6.sal.bam	other	1703315	1703315	0	+	0	0	97	201	0.0
CP008925.1	h6.sal.bam	other	1703316	1703316	0	+	3	0	99	202	3.0
CP008925.1	h6.sal.bam	other	1703317	1703317	0	+	0	0	98	205	0.0
CP008925.1	h6.sal.bam	other	1703318	1703318	0	+	1	0	98	206	1.0
CP008925.1	h6.sal.bam	other	1703319	1703319	0	+	2	1	97	207	2.0
CP008925.1	h6.sal.bam	other	1703320	1703320	0	+	0	1	97	207	0.0
CP008925.1	h6.sal.bam	other	1703321	1703321	0	+	0	0	97	206	0.0
CP008925.1	h6.sal.bam	other	1703322	1703322	0	+	1	2	98	206	1.0
CP008925.1	h6.sal.bam	other	1703323	1703323	0	+	1	1	94	204	1.0
CP008925.1	h6.sal.bam	other	1703324	1703324	0	+	4	1	96	204	4.0
CP008925.1	h6.sal.bam	other	1703325	1703325	0	+	1	4	97	203	1.0
CP008925.1	h6.sal.bam	other	1703326	1703326	0	+	2	0	99	201	2.0
CP008925.1	h6.sal.bam	other	1703327	1703327	0	+	2	3	101	203	2.0
CP008925.1	h6.sal.bam	other	1703328	1703328	0	+	1	2	101	201	1.0
CP008925.1	h6.sal.bam	other	1703329	1703329	0	+	2	3	102	201	2.0
CP008925.1	h6.sal.bam	GAAC	1703330	1703330	1703338	+	0	77	102	198	0.0
CP008925.1	h6.sal.bam	other	1703331	1703331	0	+	5	3	101	121	5.0
CP008925.1	h6.sal.bam	GAAC	1703332	1703332	1703338	+	85	0	181	120	85.0
CP008925.1	h6.sal.bam	other	1703333	1703333	0	+	1	1	181	122	1.0
CP008925.1	h6.sal.bam	other	1703334	1703334	0	+	2	1	183	121	2.0
CP008925.1	h6.sal.bam	other	1703335	1703335	0	+	0	3	183	121	0.0
CP008925.1	h6.sal.bam	other	1703336	1703336	0	+	0	0	183	118	0.0
CP008925.1	h6.sal.bam	other	1703337	1703337	0	+	1	1	182	121	1.0
CP008925.1	h6.sal.bam	other	1703338	1703338	0	+	0	1	180	120	0.0
CP008925.1	h6.sal.bam	other	1703339	1703339	0	+	10	2	188	122	10.0
CP008925.1	h6.sal.bam	other	1703340	1703340	0	+	0	7	187	122	0.0
CP008925.1	h6.sal.bam	other	1703341	1703341	0	+	1	2	186	115	1.0
CP008925.1	h6.sal.bam	other	1703342	1703342	0	+	0	0	186	117	0.0
CP008925.1	h6.sal.bam	other	1703343	1703343	0	+	3	2	188	118	3.0
CP008925.1	h6.sal.bam	other	1703344	1703344	0	+	1	0	189	116	1.0
CP008925.1	h6.sal.bam	other	1703345	1703345	0	+	0	3	187	116	0.0
CP008925.1	h6.sal.bam	other	1703346	1703346	0	+	1	2	186	115	1.0
CP008925.1	h6.sal.bam	GAAC	1703347	1703347	1703338	+	0	43	184	113	0.0
CP008925.1	h6.sal.bam	other	1703348	1703348	0	+	1	1	181	71	1.0
CP008925.1	h6.sal.bam	GAAC	1703349	1703349	1703338	+	48	2	229	75	48.0
CP008925.1	h6.sal.bam	other	1703350	1703350	0	+	0	5	229	75	0.0
CP008925.1	h6.sal.bam	other	1703351	1703351	0	+	2	0	231	72	2.0
CP008925.1	h6.sal.bam	other	1703352	1703352	0	+	2	2	233	72	2.0
CP008925.1	h6.sal.bam	other	1703353	1703353	0	+	2	1	235	70	2.0
CP008925.1	h6.sal.bam	other	1703354	1703354	0	+	0	0	234	69	0.0
CP008925.1	h6.sal.bam	other	1703355	1703355	0	+	1	3	234	71	1.0
CP008925.1	h6.sal.bam	other	1703356	1703356	0	+	4	0	237	71	4.0
CP008925.1	h6.sal.bam	other	1703357	1703357	0	+	2	0	234	72	2.0
CP008925.1	h6.sal.bam	other	1703358	1703358	0	+	1	0	235	72	1.0
CP008925.1	h6.sal.bam	other	1703359	1703359	0	+	5	1	238	73	5.0
CP008925.1	h6.sal.bam	other	1703360	1703360	0	+	1	1	238	72	1.0
CP008925.1	h6.sal.bam	other	1703361	1703361	0	+	0	0	235	72	0.0
CP008925.1	h6.sal.bam	other	1703362	1703362	0	+	0	0	235	72	0.0
CP008925.1	h6.sal.bam	other	1703363	1703363	0	+	0	0	232	72	0.0
CP008925.1	h6.sal.bam	other	1703364	1703364	0	+	1	0	232	76	1.0
CP008925.1	h6.sal.bam	other	1703365	1703365	0	+	2	0	232	79	2.0
CP008925.1	h6.sal.bam	other	1703366	1703366	0	+	1	1	233	79	1.0
CP008925.1	h6.sal.bam	other	1703367	1703367	0	+	2	0	235	80	2.0
CP008925.1	h6.sal.bam	other	1703368	1703368	0	+	1	1	233	81	1.0
CP008925.1	h6.sal.bam	other	1703369	1703369	0	+	3	1	234	80	3.0
CP008925.1	h6.sal.bam	other	1703370	1703370	0	+	2	1	236	80	2.0
CP008925.1	h6.sal.bam	other	1703371	1703371	0	+	1	2	237	80	1.0
CP008925.1	h6.sal.bam	other	1703372	1703372	0	+	1	3	238	78	1.0
CP008925.1	h6.sal.bam	other	1703373	1703373	0	+	1	3	236	77	1.0
CP008925.1	h6.sal.bam	other	1703374	1703374	0	+	3	0	237	75	3.0
CP008925.1	h6.sal.bam	other	1703375	1703375	0	+	1	0	234	77	1.0
CP008925.1	h6.sal.bam	other	1703376	1703376	0	+	2	0	236	81	2.0
CP008925.1	h6.sal.bam	other	1703377	1703377	0	+	2	1	238	82	2.0
CP008925.1	h6.sal.bam	other	1703378	1703378	0	+	0	1	229	84	0.0
CP008925.1	h6.sal.bam	other	1703379	1703379	0	+	2	1	229	85	2.0
CP008925.1	h6.sal.bam	other	1703380	1703380	0	+	0	1	229	84	0.0
CP008925.1	h6.sal.bam	other	1703381	1703381	0	+	3	0	231	84	3.0
CP008925.1	h6.sal.bam	other	1703382	1703382	0	+	0	0	231	87	0.0
CP008925.1	h6.sal.bam	other	1703383	1703383	0	+	1	1	230	93	1.0
CP008925.1	h6.sal.bam	other	1703384	1703384	0	+	0	0	229	96	0.0
CP008925.1	h6.sal.bam	other	1703385	1703385	0	+	1	1	230	96	1.0
CP008925.1	h6.sal.bam	other	1703386	1703386	0	+	5	0	235	96	5.0
CP008925.1	h6.sal.bam	other	1703387	1703387	0	+	1	1	232	98	1.0
CP008925.1	h6.sal.bam	other	1703388	1703388	0	+	0	0	232	98	0.0
CP008925.1	h6.sal.bam	other	1703389	1703389	0	+	0	0	232	98	0.0
CP008925.1	h6.sal.bam	other	1703390	1703390	0	+	2	1	234	98	2.0
CP008925.1	h6.sal.bam	other	1703391	1703391	0	+	0	3	231	100	0.0
CP008925.1	h6.sal.bam	other	1703392	1703392	0	+	0	1	230	101	0.0
CP008925.1	h6.sal.bam	other	1703393	1703393	0	+	2	1	231	101	2.0
CP008925.1	h6.sal.bam	other	1703394	1703394	0	+	3	1	232	101	3.0
CP008925.1	h6.sal.bam	other	1703395	1703395	0	+	5	0	237	101	5.0
CP008925.1	h6.sal.bam	other	1703396	1703396	0	+	3	0	240	102	3.0
CP008925.1	h6.sal.bam	other	1703397	1703397	0	+	0	0	239	102	0.0
CP008925.1	h6.sal.bam	other	1703398	1703398	0	+	2	1	240	108	2.0
CP008925.1	h6.sal.bam	other	1703399	1703399	0	+	1	1	237	109	1.0
CP008925.1	h6.sal.bam	other	1703400	1703400	0	+	0	2	237	108	0.0
CP008925.1	h6.sal.bam	other	1703401	1703401	0	+	0	1	233	109	0.0
CP008925.1	h6.sal.bam	other	1703402	1703402	0	+	2	1	235	108	2.0
CP008925.1	h6.sal.bam	other	1703403	1703403	0	+	1	2	234	109	1.0
CP008925.1	h6.sal.bam	other	1703404	1703404	0	+	0	0	231	107	0.0
CP008925.1	h6.sal.bam	other	1703405	1703405	0	+	2	0	233	107	2.0
CP008925.1	h6.sal.bam	other	1703406	1703406	0	+	2	2	229	107	2.0
CP008925.1	h6.sal.bam	other	1703407	1703407	0	+	3	2	151	109	3.0
CP008925.1	h6.sal.bam	other	1703408	1703408	0	+	2	0	151	107	2.0
CP008925.1	h6.sal.bam	other	1703409	1703409	0	+	1	1	152	107	1.0
CP008925.1	h6.sal.bam	other	1703410	1703410	0	+	2	2	151	111	2.0
CP008925.1	h6.sal.bam	other	1703411	1703411	0	+	1	3	152	114	1.0
CP008925.1	h6.sal.bam	other	1703412	1703412	0	+	1	0	146	114	1.0
CP008925.1	h6.sal.bam	other	1703413	1703413	0	+	1	3	147	118	1.0
CP008925.1	h6.sal.bam	other	1703414	1703414	0	+	0	2	146	117	0.0
CP008925.1	h6.sal.bam	other	1703415	1703415	0	+	0	1	145	117	0.0
CP008925.1	h6.sal.bam	other	1703416	1703416	0	+	2	3	147	117	2.0
CP008925.1	h6.sal.bam	other	1703417	1703417	0	+	0	1	147	116	0.0
CP008925.1	h6.sal.bam	other	1703418	1703418	0	+	0	2	144	116	0.0
CP008925.1	h6.sal.bam	other	1703419	1703419	0	+	0	0	143	114	0.0
CP008925.1	h6.sal.bam	other	1703420	1703420	0	+	0	0	143	114	0.0
CP008925.1	h6.sal.bam	other	1703421	1703421	0	+	1	0	143	122	1.0
CP008925.1	h6.sal.bam	other	1703422	1703422	0	+	3	1	145	124	3.0
CP008925.1	h6.sal.bam	other	1703423	1703423	0	+	1	4	146	126	1.0
CP008925.1	h6.sal.bam	other	1703424	1703424	0	+	1	3	100	123	1.0
CP008925.1	h6.sal.bam	other	1703425	1703425	0	+	1	1	101	124	1.0
CP008925.1	h6.sal.bam	other	1703426	1703426	0	+	0	0	99	124	0.0
CP008925.1	h6.sal.bam	other	1703427	1703427	0	+	1	0	98	129	1.0
CP008925.1	h6.sal.bam	other	1703428	1703428	0	+	1	0	97	132	1.0
CP008925.1	h6.sal.bam	other	1703429	1703429	0	+	2	3	99	136	2.0
CP008925.1	h6.sal.bam	other	1703430	1703430	0	+	1	3	99	136	1.0
CP008925.1	h6.sal.bam	other	1703431	1703431	0	+	0	0	92	135	0.0
CP008925.1	h6.sal.bam	other	1703432	1703432	0	+	3	1	95	137	3.0
CP008925.1	h6.sal.bam	other	1703433	1703433	0	+	4	0	99	136	4.0
CP008925.1	h6.sal.bam	other	1703434	1703434	0	+	3	1	96	138	3.0
CP008925.1	h6.sal.bam	other	1703435	1703435	0	+	2	2	98	137	2.0
CP008925.1	h6.sal.bam	other	1703436	1703436	0	+	1	3	99	137	1.0
CP008925.1	h6.sal.bam	other	1703437	1703437	0	+	1	0	100	136	1.0
CP008925.1	h6.sal.bam	other	1703438	1703438	0	+	0	1	100	140	0.0
CP008925.1	h6.sal.bam	other	1703439	1703439	0	+	1	1	100	141	1.0
CP008925.1	h6.sal.bam	other	1703440	1703440	0	+	1	0	98	141	1.0
CP008925.1	h6.sal.bam	other	1703441	1703441	0	+	1	2	99	141	1.0
CP008925.1	h6.sal.bam	other	1703442	1703442	0	+	1	0	98	143	1.0
CP008925.1	h6.sal.bam	other	1703443	1703443	0	+	2	1	96	147	2.0
CP008925.1	h6.sal.bam	other	1703444	1703444	0	+	2	1	96	147	2.0
CP008925.1	h6.sal.bam	other	1703445	1703445	0	+	2	1	98	146	2.0
CP008925.1	h6.sal.bam	other	1703446	1703446	0	+	0	0	97	145	0.0
CP008925.1	h6.sal.bam	other	1703447	1703447	0	+	0	2	96	146	0.0
CP008925.1	h6.sal.bam	other	1703448	1703448	0	+	1	1	96	146	1.0
CP008925.1	h6.sal.bam	other	1703449	1703449	0	+	2	2	95	148	2.0
CP008925.1	h6.sal.bam	other	1703450	1703450	0	+	3	3	97	149	3.0
CP008925.1	h6.sal.bam	other	1703451	1703451	0	+	3	1	98	146	3.0
CP008925.1	h6.sal.bam	other	1703452	1703452	0	+	0	4	96	152	0.0
CP008925.1	h6.sal.bam	other	1703453	1703453	0	+	1	2	95	148	1.0
CP008925.1	h6.sal.bam	other	1703454	1703454	0	+	1	0	96	146	1.0
CP008925.1	h6.sal.bam	other	1703455	1703455	0	+	2	3	98	150	2.0
CP008925.1	h6.sal.bam	other	1703456	1703456	0	+	1	1	96	149	1.0
CP008925.1	h6.sal.bam	other	1703457	1703457	0	+	0	6	96	149	0.0
CP008925.1	h6.sal.bam	other	1703458	1703458	0	+	1	4	96	145	1.0
CP008925.1	h6.sal.bam	other	1703459	1703459	0	+	1	2	95	142	1.0
CP008925.1	h6.sal.bam	other	1703460	1703460	0	+	3	1	98	141	3.0
CP008925.1	h6.sal.bam	other	1703461	1703461	0	+	3	1	96	143	3.0
CP008925.1	h6.sal.bam	other	1703462	1703462	0	+	1	1	97	143	1.0
CP008925.1	h6.sal.bam	other	1703463	1703463	0	+	1	1	98	143	1.0
CP008925.1	h6.sal.bam	other	1703464	1703464	0	+	2	2	99	143	2.0
CP008925.1	h6.sal.bam	other	1703465	1703465	0	+	0	2	98	142	0.0
CP008925.1	h6.sal.bam	other	1703466	1703466	0	+	0	2	98	140	0.0
CP008925.1	h6.sal.bam	other	1703467	1703467	0	+	2	1	100	139	2.0
CP008925.1	h6.sal.bam	other	1703468	1703468	0	+	2	0	97	142	2.0
CP008925.1	h6.sal.bam	other	1703469	1703469	0	+	2	1	93	143	2.0
CP008925.1	h6.sal.bam	other	1703470	1703470	0	+	0	1	93	144	0.0
CP008925.1	h6.sal.bam	other	1703471	1703471	0	+	3	4	94	143	3.0
CP008925.1	h6.sal.bam	other	1703472	1703472	0	+	2	2	96	141	2.0
CP008925.1	h6.sal.bam	other	1703473	1703473	0	+	1	2	93	140	1.0
CP008925.1	h6.sal.bam	other	1703474	1703474	0	+	1	3	93	140	1.0
CP008925.1	h6.sal.bam	other	1703475	1703475	0	+	1	0	94	137	1.0
CP008925.1	h6.sal.bam	other	1703476	1703476	0	+	1	2	95	140	1.0
CP008925.1	h6.sal.bam	other	1703477	1703477	0	+	5	0	98	139	5.0
CP008925.1	h6.sal.bam	other	1703478	1703478	0	+	2	0	99	139	2.0
CP008925.1	h6.sal.bam	other	1703479	1703479	0	+	1	0	100	139	1.0
CP008925.1	h6.sal.bam	other	1703480	1703480	0	+	0	0	98	145	0.0
CP008925.1	h6.sal.bam	other	1703481	1703481	0	+	3	5	99	145	3.0
CP008925.1	h6.sal.bam	other	1703482	1703482	0	+	3	0	100	140	3.0
CP008925.1	h6.sal.bam	other	1703483	1703483	0	+	0	3	98	140	0.0
CP008925.1	h6.sal.bam	other	1703484	1703484	0	+	0	2	97	138	0.0
CP008925.1	h6.sal.bam	other	1703485	1703485	0	+	0	4	94	143	0.0
CP008925.1	h6.sal.bam	other	1703486	1703486	0	+	3	3	96	142	3.0
CP008925.1	h6.sal.bam	other	1703487	1703487	0	+	1	5	95	141	1.0
CP008925.1	h6.sal.bam	other	1703488	1703488	0	+	0	3	95	137	0.0
CP008925.1	h6.sal.bam	other	1703489	1703489	0	+	0	0	95	136	0.0
CP008925.1	h6.sal.bam	other	1703490	1703490	0	+	1	0	96	136	1.0
CP008925.1	h6.sal.bam	other	1703491	1703491	0	+	1	2	95	136	1.0
CP008925.1	h6.sal.bam	other	1703492	1703492	0	+	1	1	96	138	1.0
CP008925.1	h6.sal.bam	other	1703493	1703493	0	+	0	0	96	137	0.0
CP008925.1	h6.sal.bam	other	1703494	1703494	0	+	0	0	96	139	0.0
CP008925.1	h6.sal.bam	other	1703495	1703495	0	+	0	8	95	143	0.0
CP008925.1	h6.sal.bam	other	1703496	1703496	0	+	0	2	94	135	0.0
CP008925.1	h6.sal.bam	other	1703497	1703497	0	+	1	3	92	137	1.0
CP008925.1	h6.sal.bam	other	1703498	1703498	0	+	3	1	95	138	3.0
CP008925.1	h6.sal.bam	other	1703499	1703499	0	+	2	5	96	137	2.0
CP008925.1	h6.sal.bam	other	1703500	1703500	0	+	4	1	99	135	4.0
CP008925.1	h6.sal.bam	other	1703501	1703501	0	+	4	5	103	134	4.0
CP008925.1	h6.sal.bam	other	1703502	1703502	0	+	0	3	102	132	0.0
CP008925.1	h6.sal.bam	other	1703503	1703503	0	+	1	4	100	134	1.0
CP008925.1	h6.sal.bam	other	1703504	1703504	0	+	3	3	102	132	3.0
CP008925.1	h6.sal.bam	other	1703505	1703505	0	+	2	3	103	129	2.0
CP008925.1	h6.sal.bam	other	1703506	1703506	0	+	2	1	105	127	2.0
CP008925.1	h6.sal.bam	other	1703507	1703507	0	+	2	0	104	127	2.0
CP008925.1	h6.sal.bam	other	1703508	1703508	0	+	0	2	100	127	0.0
CP008925.1	h6.sal.bam	other	1703509	1703509	0	+	2	1	98	125	2.0
CP008925.1	h6.sal.bam	other	1703510	1703510	0	+	2	1	100	124	2.0
CP008925.1	h6.sal.bam	other	1703511	1703511	0	+	3	1	102	125	3.0
CP008925.1	h6.sal.bam	other	1703512	1703512	0	+	1	4	103	124	1.0
CP008925.1	h6.sal.bam	other	1703513	1703513	0	+	3	2	106	120	3.0
CP008925.1	h6.sal.bam	other	1703514	1703514	0	+	2	3	107	121	2.0
CP008925.1	h6.sal.bam	other	1703515	1703515	0	+	1	1	105	121	1.0
CP008925.1	h6.sal.bam	other	1703516	1703516	0	+	0	1	105	120	0.0
CP008925.1	h6.sal.bam	other	1703517	1703517	0	+	2	4	106	122	2.0
CP008925.1	h6.sal.bam	other	1703518	1703518	0	+	2	1	107	121	2.0
CP008925.1	h6.sal.bam	other	1703519	1703519	0	+	3	0	109	125	3.0
CP008925.1	h6.sal.bam	other	1703520	1703520	0	+	1	1	108	125	1.0
CP008925.1	h6.sal.bam	other	1703521	1703521	0	+	0	2	108	125	0.0
CP008925.1	h6.sal.bam	other	1703522	1703522	0	+	2	1	109	124	2.0
CP008925.1	h6.sal.bam	other	1703523	1703523	0	+	0	2	109	123	0.0
CP008925.1	h6.sal.bam	other	1703524	1703524	0	+	1	4	108	125	1.0
CP008925.1	h6.sal.bam	other	1703525	1703525	0	+	2	1	107	124	2.0
CP008925.1	h6.sal.bam	other	1703526	1703526	0	+	3	5	107	124	3.0
CP008925.1	h6.sal.bam	other	1703527	1703527	0	+	5	0	111	120	5.0
CP008925.1	h6.sal.bam	other	1703528	1703528	0	+	0	0	111	120	0.0
CP008925.1	h6.sal.bam	other	1703529	1703529	0	+	1	4	111	123	1.0
CP008925.1	h6.sal.bam	other	1703530	1703530	0	+	2	2	111	121	2.0
CP008925.1	h6.sal.bam	other	1703531	1703531	0	+	1	1	111	123	1.0
CP008925.1	h6.sal.bam	other	1703532	1703532	0	+	4	2	115	122	4.0
CP008925.1	h6.sal.bam	other	1703533	1703533	0	+	3	1	117	122	3.0
CP008925.1	h6.sal.bam	other	1703534	1703534	0	+	5	1	118	122	5.0
CP008925.1	h6.sal.bam	other	1703535	1703535	0	+	0	4	118	123	0.0
CP008925.1	h6.sal.bam	other	1703536	1703536	0	+	1	1	114	123	1.0
CP008925.1	h6.sal.bam	other	1703537	1703537	0	+	0	0	114	123	0.0
CP008925.1	h6.sal.bam	other	1703538	1703538	0	+	1	1	113	125	1.0
CP008925.1	h6.sal.bam	other	1703539	1703539	0	+	0	1	112	126	0.0
CP008925.1	h6.sal.bam	other	1703540	1703540	0	+	1	1	111	127	1.0
CP008925.1	h6.sal.bam	other	1703541	1703541	0	+	2	4	113	127	2.0
CP008925.1	h6.sal.bam	other	1703542	1703542	0	+	1	0	114	124	1.0
CP008925.1	h6.sal.bam	other	1703543	1703543	0	+	3	1	115	125	3.0
CP008925.1	h6.sal.bam	other	1703544	1703544	0	+	1	2	114	124	1.0
CP008925.1	h6.sal.bam	other	1703545	1703545	0	+	2	0	116	123	2.0
CP008925.1	h6.sal.bam	other	1703546	1703546	0	+	0	2	113	127	0.0
CP008925.1	h6.sal.bam	other	1703547	1703547	0	+	1	1	112	125	0.6666666666666666
CP008925.1	h6.sal.bam	other	1703548	1703548	0	+	2	2	113	124	1.3333333333333333
CP008925.1	h6.sal.bam	other	1703549	1703549	0	+	1	0	112	126	0.6666666666666666
CP008925.1	h6.sal.bam	other	1703550	1703550	0	+	0	4	112	126	0.0
CP008925.1	h6.sal.bam	other	1703551	1703551	0	+	2	1	113	122	2.0
CP008925.1	h6.sal.bam	other	1703552	1703552	0	+	6	2	115	123	6.0
CP008925.1	h6.sal.bam	other	1703553	1703553	0	+	0	3	113	121	0.0
CP008925.1	h6.sal.bam	other	1703554	1703554	0	+	2	0	114	118	2.0
CP008925.1	h6.sal.bam	other	1703555	1703555	0	+	6	0	120	118	6.0
CP008925.1	h6.sal.bam	other	1703556	1703556	0	+	1	0	118	121	1.0
CP008925.1	h6.sal.bam	other	1703557	1703557	0	+	2	1	117	124	2.0
CP008925.1	h6.sal.bam	other	1703558	1703558	0	+	1	2	118	125	1.0
CP008925.1	h6.sal.bam	other	1703559	1703559	0	+	0	6	118	123	0.0
CP008925.1	h6.sal.bam	other	1703560	1703560	0	+	3	3	117	118	3.0
CP008925.1	h6.sal.bam	other	1703561	1703561	0	+	0	2	117	116	0.0
CP008925.1	h6.sal.bam	other	1703562	1703562	0	+	1	1	118	117	1.0
CP008925.1	h6.sal.bam	other	1703563	1703563	0	+	2	3	119	116	2.0
CP008925.1	h6.sal.bam	other	1703564	1703564	0	+	0	0	119	116	0.0
CP008925.1	h6.sal.bam	other	1703565	1703565	0	+	1	4	120	116	1.0
CP008925.1	h6.sal.bam	other	1703566	1703566	0	+	2	0	120	113	2.0
CP008925.1	h6.sal.bam	other	1703567	1703567	0	+	3	1	123	113	3.0
CP008925.1	h6.sal.bam	other	1703568	1703568	0	+	3	4	126	112	3.0
CP008925.1	h6.sal.bam	other	1703569	1703569	0	+	1	1	127	108	1.0
CP008925.1	h6.sal.bam	other	1703570	1703570	0	+	2	0	128	107	2.0
CP008925.1	h6.sal.bam	other	1703571	1703571	0	+	1	4	129	108	1.0
CP008925.1	h6.sal.bam	other	1703572	1703572	0	+	3	4	131	104	3.0
CP008925.1	h6.sal.bam	other	1703573	1703573	0	+	4	2	132	100	4.0
CP008925.1	h6.sal.bam	other	1703574	1703574	0	+	4	2	134	102	4.0
CP008925.1	h6.sal.bam	other	1703575	1703575	0	+	0	2	131	100	0.0
CP008925.1	h6.sal.bam	other	1703576	1703576	0	+	0	1	127	98	0.0
CP008925.1	h6.sal.bam	other	1703577	1703577	0	+	1	3	128	97	1.0
CP008925.1	h6.sal.bam	other	1703578	1703578	0	+	0	2	126	97	0.0
CP008925.1	h6.sal.bam	other	1703579	1703579	0	+	0	0	121	97	0.0
CP008925.1	h6.sal.bam	other	1703580	1703580	0	+	0	0	121	97	0.0
CP008925.1	h6.sal.bam	other	1703581	1703581	0	+	1	1	120	98	1.0
CP008925.1	h6.sal.bam	other	1703582	1703582	0	+	2	0	121	99	2.0
CP008925.1	h6.sal.bam	other	1703583	1703583	0	+	5	0	126	102	5.0
CP008925.1	h6.sal.bam	other	1703584	1703584	0	+	2	1	126	103	2.0
CP008925.1	h6.sal.bam	other	1703585	1703585	0	+	4	3	127	102	4.0
CP008925.1	h6.sal.bam	other	1703586	1703586	0	+	0	1	124	102	0.0
CP008925.1	h6.sal.bam	other	1703587	1703587	0	+	1	0	125	101	1.0
CP008925.1	h6.sal.bam	other	1703588	1703588	0	+	3	0	123	102	3.0
CP008925.1	h6.sal.bam	other	1703589	1703589	0	+	1	3	124	102	1.0
CP008925.1	h6.sal.bam	other	1703590	1703590	0	+	1	0	124	99	1.0
CP008925.1	h6.sal.bam	other	1703591	1703591	0	+	1	3	123	99	1.0
CP008925.1	h6.sal.bam	other	1703592	1703592	0	+	1	3	124	96	1.0
CP008925.1	h6.sal.bam	other	1703593	1703593	0	+	2	5	124	97	2.0
CP008925.1	h6.sal.bam	other	1703594	1703594	0	+	4	1	124	96	4.0
CP008925.1	h6.sal.bam	other	1703595	1703595	0	+	0	0	123	95	0.0
CP008925.1	h6.sal.bam	other	1703596	1703596	0	+	3	1	126	95	3.0
CP008925.1	h6.sal.bam	other	1703597	1703597	0	+	0	2	124	95	0.0
CP008925.1	h6.sal.bam	other	1703598	1703598	0	+	3	2	127	96	3.0
CP008925.1	h6.sal.bam	other	1703599	1703599	0	+	8	3	134	94	8.0
CP008925.1	h6.sal.bam	other	1703600	1703600	0	+	1	1	132	91	1.0
CP008925.1	h6.sal.bam	other	1703601	1703601	0	+	1	2	132	95	1.0
CP008925.1	h6.sal.bam	other	1703602	1703602	0	+	1	2	128	94	1.0
CP008925.1	h6.sal.bam	other	1703603	1703603	0	+	1	0	127	92	1.0
CP008925.1	h6.sal.bam	other	1703604	1703604	0	+	2	2	129	93	2.0
CP008925.1	h6.sal.bam	other	1703605	1703605	0	+	1	4	129	96	1.0
CP008925.1	h6.sal.bam	other	1703606	1703606	0	+	0	1	128	92	0.0
CP008925.1	h6.sal.bam	other	1703607	1703607	0	+	3	1	127	94	3.0
CP008925.1	h6.sal.bam	other	1703608	1703608	0	+	2	1	126	98	2.0
CP008925.1	h6.sal.bam	other	1703609	1703609	0	+	4	2	124	97	4.0
CP008925.1	h6.sal.bam	other	1703610	1703610	0	+	1	4	125	95	1.0
CP008925.1	h6.sal.bam	other	1703611	1703611	0	+	1	1	126	100	1.0
CP008925.1	h6.sal.bam	other	1703612	1703612	0	+	2	2	128	101	2.0
CP008925.1	h6.sal.bam	other	1703613	1703613	0	+	6	2	133	100	6.0
CP008925.1	h6.sal.bam	other	1703614	1703614	0	+	2	2	133	101	2.0
CP008925.1	h6.sal.bam	other	1703615	1703615	0	+	3	1	136	102	3.0
CP008925.1	h6.sal.bam	other	1703616	1703616	0	+	2	4	137	101	2.0
CP008925.1	h6.sal.bam	other	1703617	1703617	0	+	3	0	138	98	3.0
CP008925.1	h6.sal.bam	other	1703618	1703618	0	+	1	0	137	98	1.0
CP008925.1	h6.sal.bam	other	1703619	1703619	0	+	2	3	138	100	2.0
CP008925.1	h6.sal.bam	other	1703620	1703620	0	+	1	2	137	97	1.0
CP008925.1	h6.sal.bam	other	1703621	1703621	0	+	4	1	141	96	4.0
CP008925.1	h6.sal.bam	other	1703622	1703622	0	+	1	1	140	95	1.0
CP008925.1	h6.sal.bam	other	1703623	1703623	0	+	5	1	143	96	5.0
CP008925.1	h6.sal.bam	other	1703624	1703624	0	+	3	1	146	95	3.0
CP008925.1	h6.sal.bam	other	1703625	1703625	0	+	2	0	147	98	2.0
CP008925.1	h6.sal.bam	other	1703626	1703626	0	+	1	1	146	100	1.0
CP008925.1	h6.sal.bam	other	1703627	1703627	0	+	3	0	144	100	3.0
CP008925.1	h6.sal.bam	other	1703628	1703628	0	+	3	2	147	102	3.0
CP008925.1	h6.sal.bam	other	1703629	1703629	0	+	0	2	145	101	0.0
CP008925.1	h6.sal.bam	other	1703630	1703630	0	+	1	2	136	101	1.0
CP008925.1	h6.sal.bam	other	1703631	1703631	0	+	1	2	137	100	1.0
CP008925.1	h6.sal.bam	other	1703632	1703632	0	+	0	0	137	99	0.0
CP008925.1	h6.sal.bam	other	1703633	1703633	0	+	0	1	133	99	0.0
CP008925.1	h6.sal.bam	other	1703634	1703634	0	+	2	2	135	101	2.0
CP008925.1	h6.sal.bam	other	1703635	1703635	0	+	0	1	135	101	0.0
CP008925.1	h6.sal.bam	other	1703636	1703636	0	+	0	2	134	102	0.0
CP008925.1	h6.sal.bam	other	1703637	1703637	0	+	5	2	139	103	5.0
CP008925.1	h6.sal.bam	other	1703638	1703638	0	+	3	0	140	102	3.0
CP008925.1	h6.sal.bam	other	1703639	1703639	0	+	1	0	141	102	1.0
CP008925.1	h6.sal.bam	other	1703640	1703640	0	+	1	1	141	104	1.0
CP008925.1	h6.sal.bam	other	1703641	1703641	0	+	1	1	139	104	1.0
CP008925.1	h6.sal.bam	other	1703642	1703642	0	+	1	0	138	103	1.0
CP008925.1	h6.sal.bam	other	1703643	1703643	0	+	2	0	135	105	2.0
CP008925.1	h6.sal.bam	other	1703644	1703644	0	+	2	0	137	110	2.0
CP008925.1	h6.sal.bam	other	1703645	1703645	0	+	2	0	139	114	2.0
CP008925.1	h6.sal.bam	other	1703646	1703646	0	+	0	4	135	115	0.0
CP008925.1	h6.sal.bam	other	1703647	1703647	0	+	0	1	135	111	0.0
CP008925.1	h6.sal.bam	other	1703648	1703648	0	+	0	0	131	113	0.0
CP008925.1	h6.sal.bam	other	1703649	1703649	0	+	1	0	128	117	1.0
CP008925.1	h6.sal.bam	other	1703650	1703650	0	+	1	0	129	119	1.0
CP008925.1	h6.sal.bam	other	1703651	1703651	0	+	1	2	129	121	1.0
CP008925.1	h6.sal.bam	other	1703652	1703652	0	+	2	3	131	120	2.0
CP008925.1	h6.sal.bam	other	1703653	1703653	0	+	0	0	131	117	0.0
CP008925.1	h6.sal.bam	other	1703654	1703654	0	+	0	1	131	117	0.0
CP008925.1	h6.sal.bam	other	1703655	1703655	0	+	3	2	134	119	2.0
CP008925.1	h6.sal.bam	other	1703656	1703656	0	+	2	4	135	118	1.3333333333333333
CP008925.1	h6.sal.bam	other	1703657	1703657	0	+	3	0	136	119	2.0
CP008925.1	h6.sal.bam	other	1703658	1703658	0	+	0	1	131	119	0.0
CP008925.1	h6.sal.bam	other	1703659	1703659	0	+	2	2	131	118	2.0
CP008925.1	h6.sal.bam	other	1703660	1703660	0	+	1	1	128	117	0.6666666666666666
CP008925.1	h6.sal.bam	other	1703661	1703661	0	+	0	0	128	116	0.0
CP008925.1	h6.sal.bam	other	1703662	1703662	0	+	1	2	128	116	0.6666666666666666
CP008925.1	h6.sal.bam	other	1703663	1703663	0	+	0	1	125	119	0.0
CP008925.1	h6.sal.bam	other	1703664	1703664	0	+	1	0	125	118	0.6666666666666666
CP008925.1	h6.sal.bam	other	1703665	1703665	0	+	3	3	127	121	3.0
CP008925.1	h6.sal.bam	other	1703666	1703666	0	+	2	1	124	119	2.0
CP008925.1	h6.sal.bam	other	1703667	1703667	0	+	0	3	124	121	0.0
CP008925.1	h6.sal.bam	other	1703668	1703668	0	+	1	3	125	119	1.0
CP008925.1	h6.sal.bam	other	1703669	1703669	0	+	3	0	124	117	3.0
CP008925.1	h6.sal.bam	other	1703670	1703670	0	+	1	1	124	117	1.0
CP008925.1	h6.sal.bam	other	1703671	1703671	0	+	4	2	126	117	4.0
CP008925.1	h6.sal.bam	other	1703672	1703672	0	+	0	2	126	116	0.0
CP008925.1	h6.sal.bam	other	1703673	1703673	0	+	1	3	124	115	1.0
CP008925.1	h6.sal.bam	other	1703674	1703674	0	+	6	2	122	113	6.0
CP008925.1	h6.sal.bam	other	1703675	1703675	0	+	2	0	123	111	2.0
CP008925.1	h6.sal.bam	other	1703676	1703676	0	+	2	1	124	115	2.0
CP008925.1	h6.sal.bam	other	1703677	1703677	0	+	2	1	125	116	2.0
CP008925.1	h6.sal.bam	other	1703678	1703678	0	+	0	0	123	117	0.0
CP008925.1	h6.sal.bam	other	1703679	1703679	0	+	1	4	124	119	1.0
CP008925.1	h6.sal.bam	other	1703680	1703680	0	+	3	1	126	116	3.0
CP008925.1	h6.sal.bam	other	1703681	1703681	0	+	2	2	125	116	2.0
CP008925.1	h6.sal.bam	other	1703682	1703682	0	+	1	4	126	114	1.0
CP008925.1	h6.sal.bam	other	1703683	1703683	0	+	0	0	119	111	0.0
CP008925.1	h6.sal.bam	other	1703684	1703684	0	+	2	1	121	111	2.0
CP008925.1	h6.sal.bam	other	1703685	1703685	0	+	3	3	124	115	3.0
CP008925.1	h6.sal.bam	other	1703686	1703686	0	+	2	2	122	114	2.0
CP008925.1	h6.sal.bam	other	1703687	1703687	0	+	2	1	118	112	2.0
CP008925.1	h6.sal.bam	other	1703688	1703688	0	+	0	3	118	115	0.0
CP008925.1	h6.sal.bam	other	1703689	1703689	0	+	1	2	114	112	1.0
CP008925.1	h6.sal.bam	other	1703690	1703690	0	+	1	0	111	113	1.0
CP008925.1	h6.sal.bam	other	1703691	1703691	0	+	0	1	110	116	0.0
CP008925.1	h6.sal.bam	other	1703692	1703692	0	+	2	0	111	115	2.0
CP008925.1	h6.sal.bam	other	1703693	1703693	0	+	2	2	113	117	2.0
CP008925.1	h6.sal.bam	other	1703694	1703694	0	+	2	0	113	115	2.0
CP008925.1	h6.sal.bam	other	1703695	1703695	0	+	3	1	114	115	3.0
CP008925.1	h6.sal.bam	other	1703696	1703696	0	+	1	1	112	114	1.0
CP008925.1	h6.sal.bam	other	1703697	1703697	0	+	2	1	113	117	2.0
CP008925.1	h6.sal.bam	other	1703698	1703698	0	+	0	4	108	116	0.0
CP008925.1	h6.sal.bam	other	1703699	1703699	0	+	1	0	106	112	1.0
CP008925.1	h6.sal.bam	other	1703700	1703700	0	+	2	2	106	113	2.0
CP008925.1	h6.sal.bam	other	1703701	1703701	0	+	1	1	102	112	1.0
CP008925.1	h6.sal.bam	other	1703702	1703702	0	+	5	2	105	113	5.0
CP008925.1	h6.sal.bam	other	1703703	1703703	0	+	4	2	109	112	4.0
CP008925.1	h6.sal.bam	other	1703704	1703704	0	+	2	1	109	112	2.0
CP008925.1	h6.sal.bam	other	1703705	1703705	0	+	1	2	110	111	1.0
CP008925.1	h6.sal.bam	other	1703706	1703706	0	+	1	0	111	113	1.0
CP008925.1	h6.sal.bam	other	1703707	1703707	0	+	3	0	112	114	3.0
CP008925.1	h6.sal.bam	other	1703708	1703708	0	+	2	3	114	117	2.0
CP008925.1	h6.sal.bam	other	1703709	1703709	0	+	1	2	115	116	1.0
CP008925.1	h6.sal.bam	other	1703710	1703710	0	+	2	2	117	118	2.0
CP008925.1	h6.sal.bam	other	1703711	1703711	0	+	2	3	119	118	2.0
CP008925.1	h6.sal.bam	other	1703712	1703712	0	+	1	1	116	116	1.0
CP008925.1	h6.sal.bam	other	1703713	1703713	0	+	6	1	119	116	6.0
CP008925.1	h6.sal.bam	other	1703714	1703714	0	+	2	1	119	121	2.0
CP008925.1	h6.sal.bam	other	1703715	1703715	0	+	1	1	116	120	1.0
CP008925.1	h6.sal.bam	other	1703716	1703716	0	+	2	1	118	120	2.0
CP008925.1	h6.sal.bam	other	1703717	1703717	0	+	3	2	121	123	3.0
CP008925.1	h6.sal.bam	other	1703718	1703718	0	+	1	5	120	123	1.0
CP008925.1	h6.sal.bam	other	1703719	1703719	0	+	1	3	119	118	1.0
CP008925.1	h6.sal.bam	other	1703720	1703720	0	+	1	1	120	115	1.0
CP008925.1	h6.sal.bam	other	1703721	1703721	0	+	2	3	122	117	2.0
CP008925.1	h6.sal.bam	other	1703722	1703722	0	+	1	4	123	114	1.0
CP008925.1	h6.sal.bam	other	1703723	1703723	0	+	2	0	124	111	2.0
CP008925.1	h6.sal.bam	other	1703724	1703724	0	+	1	2	125	113	1.0
CP008925.1	h6.sal.bam	other	1703725	1703725	0	+	2	2	125	111	2.0
CP008925.1	h6.sal.bam	other	1703726	1703726	0	+	0	1	125	111	0.0
CP008925.1	h6.sal.bam	other	1703727	1703727	0	+	3	2	126	111	3.0
CP008925.1	h6.sal.bam	other	1703728	1703728	0	+	1	1	125	109	1.0
CP008925.1	h6.sal.bam	other	1703729	1703729	0	+	1	1	124	109	1.0
CP008925.1	h6.sal.bam	other	1703730	1703730	0	+	1	1	125	108	1.0
CP008925.1	h6.sal.bam	other	1703731	1703731	0	+	3	4	126	107	3.0
CP008925.1	h6.sal.bam	other	1703732	1703732	0	+	0	1	124	103	0.0
CP008925.1	h6.sal.bam	other	1703733	1703733	0	+	1	2	125	107	1.0
CP008925.1	h6.sal.bam	other	1703734	1703734	0	+	3	1	126	105	3.0
CP008925.1	h6.sal.bam	other	1703735	1703735	0	+	1	0	126	104	1.0
CP008925.1	h6.sal.bam	other	1703736	1703736	0	+	5	3	131	105	5.0
CP008925.1	h6.sal.bam	other	1703737	1703737	0	+	0	1	129	103	0.0
CP008925.1	h6.sal.bam	other	1703738	1703738	0	+	1	2	130	105	1.0
CP008925.1	h6.sal.bam	other	1703739	1703739	0	+	1	1	131	104	1.0
CP008925.1	h6.sal.bam	other	1703740	1703740	0	+	3	1	131	105	3.0
CP008925.1	h6.sal.bam	other	1703741	1703741	0	+	1	3	129	105	1.0
CP008925.1	h6.sal.bam	other	1703742	1703742	0	+	0	1	129	103	0.0
CP008925.1	h6.sal.bam	other	1703743	1703743	0	+	1	1	130	102	1.0
CP008925.1	h6.sal.bam	other	1703744	1703744	0	+	5	0	132	102	5.0
CP008925.1	h6.sal.bam	other	1703745	1703745	0	+	0	1	131	102	0.0
CP008925.1	h6.sal.bam	other	1703746	1703746	0	+	0	1	127	103	0.0
CP008925.1	h6.sal.bam	other	1703747	1703747	0	+	0	2	127	107	0.0
CP008925.1	h6.sal.bam	other	1703748	1703748	0	+	2	1	128	105	2.0
CP008925.1	h6.sal.bam	other	1703749	1703749	0	+	3	3	125	106	3.0
CP008925.1	h6.sal.bam	other	1703750	1703750	0	+	1	0	120	104	1.0
CP008925.1	h6.sal.bam	other	1703751	1703751	0	+	0	1	120	105	0.0
CP008925.1	h6.sal.bam	other	1703752	1703752	0	+	0	2	120	104	0.0
CP008925.1	h6.sal.bam	other	1703753	1703753	0	+	2	2	122	102	2.0
CP008925.1	h6.sal.bam	other	1703754	1703754	0	+	2	2	123	107	2.0
CP008925.1	h6.sal.bam	other	1703755	1703755	0	+	0	0	120	105	0.0
CP008925.1	h6.sal.bam	other	1703756	1703756	0	+	2	1	120	107	2.0
CP008925.1	h6.sal.bam	other	1703757	1703757	0	+	2	0	120	106	2.0
CP008925.1	h6.sal.bam	other	1703758	1703758	0	+	3	0	123	110	3.0
CP008925.1	h6.sal.bam	other	1703759	1703759	0	+	0	5	118	111	0.0
CP008925.1	h6.sal.bam	other	1703760	1703760	0	+	0	2	118	106	0.0
CP008925.1	h6.sal.bam	other	1703761	1703761	0	+	1	2	117	107	1.0
CP008925.1	h6.sal.bam	other	1703762	1703762	0	+	0	2	115	105	0.0
CP008925.1	h6.sal.bam	other	1703763	1703763	0	+	1	0	116	106	1.0
CP008925.1	h6.sal.bam	other	1703764	1703764	0	+	0	2	115	106	0.0
CP008925.1	h6.sal.bam	other	1703765	1703765	0	+	2	3	116	107	2.0
CP008925.1	h6.sal.bam	other	1703766	1703766	0	+	0	2	116	107	0.0
CP008925.1	h6.sal.bam	other	1703767	1703767	0	+	1	0	115	107	1.0
CP008925.1	h6.sal.bam	other	1703768	1703768	0	+	3	1	116	109	3.0
CP008925.1	h6.sal.bam	other	1703769	1703769	0	+	1	1	115	108	1.0
CP008925.1	h6.sal.bam	other	1703770	1703770	0	+	0	1	111	107	0.0
CP008925.1	h6.sal.bam	other	1703771	1703771	0	+	0	1	110	107	0.0
CP008925.1	h6.sal.bam	other	1703772	1703772	0	+	2	0	110	106	2.0
CP008925.1	h6.sal.bam	other	1703773	1703773	0	+	3	0	113	107	3.0
CP008925.1	h6.sal.bam	other	1703774	1703774	0	+	2	1	115	107	2.0
CP008925.1	h6.sal.bam	other	1703775	1703775	0	+	0	1	102	109	0.0
CP008925.1	h6.sal.bam	other	1703776	1703776	0	+	0	2	102	111	0.0
CP008925.1	h6.sal.bam	other	1703777	1703777	0	+	1	1	103	111	1.0
CP008925.1	h6.sal.bam	other	1703778	1703778	0	+	0	2	103	111	0.0
CP008925.1	h6.sal.bam	other	1703779	1703779	0	+	5	4	107	110	5.0
CP008925.1	h6.sal.bam	other	1703780	1703780	0	+	1	1	107	106	1.0
CP008925.1	h6.sal.bam	other	1703781	1703781	0	+	0	3	105	107	0.0
CP008925.1	h6.sal.bam	other	1703782	1703782	0	+	1	2	103	104	1.0
CP008925.1	h6.sal.bam	other	1703783	1703783	0	+	1	3	102	102	1.0
CP008925.1	h6.sal.bam	other	1703784	1703784	0	+	2	5	103	100	2.0
CP008925.1	h6.sal.bam	other	1703785	1703785	0	+	1	1	93	99	1.0
CP008925.1	h6.sal.bam	other	1703786	1703786	0	+	1	0	93	100	1.0
CP008925.1	h6.sal.bam	other	1703787	1703787	0	+	3	5	94	101	3.0
CP008925.1	h6.sal.bam	other	1703788	1703788	0	+	4	2	98	97	4.0
CP008925.1	h6.sal.bam	other	1703789	1703789	0	+	2	0	100	99	2.0
CP008925.1	h6.sal.bam	other	1703790	1703790	0	+	1	2	101	100	1.0
CP008925.1	h6.sal.bam	other	1703791	1703791	0	+	1	2	100	99	1.0
CP008925.1	h6.sal.bam	other	1703792	1703792	0	+	3	2	97	97	3.0
CP008925.1	h6.sal.bam	other	1703793	1703793	0	+	3	0	100	97	3.0
CP008925.1	h6.sal.bam	other	1703794	1703794	0	+	0	2	99	98	0.0
CP008925.1	h6.sal.bam	other	1703795	1703795	0	+	5	1	102	97	5.0
CP008925.1	h6.sal.bam	other	1703796	1703796	0	+	3	0	105	98	3.0
CP008925.1	h6.sal.bam	other	1703797	1703797	0	+	2	0	107	105	2.0
CP008925.1	h6.sal.bam	other	1703798	1703798	0	+	0	2	103	107	0.0
CP008925.1	h6.sal.bam	other	1703799	1703799	0	+	2	1	105	105	2.0
CP008925.1	h6.sal.bam	other	1703800	1703800	0	+	2	2	105	105	2.0
CP008925.1	h6.sal.bam	other	1703801	1703801	0	+	2	1	107	108	2.0
CP008925.1	h6.sal.bam	other	1703802	1703802	0	+	3	0	107	107	3.0
CP008925.1	h6.sal.bam	other	1703803	1703803	0	+	1	1	107	107	1.0
CP008925.1	h6.sal.bam	other	1703804	1703804	0	+	4	0	111	106	4.0
CP008925.1	h6.sal.bam	other	1703805	1703805	0	+	3	3	114	107	3.0
CP008925.1	h6.sal.bam	other	1703806	1703806	0	+	3	2	114	104	3.0
CP008925.1	h6.sal.bam	other	1703807	1703807	0	+	0	0	114	102	0.0
CP008925.1	h6.sal.bam	other	1703808	1703808	0	+	3	2	116	103	3.0
CP008925.1	h6.sal.bam	other	1703809	1703809	0	+	1	1	114	106	1.0
CP008925.1	h6.sal.bam	other	1703810	1703810	0	+	2	1	115	105	2.0
CP008925.1	h6.sal.bam	other	1703811	1703811	0	+	1	3	111	108	1.0
CP008925.1	h6.sal.bam	other	1703812	1703812	0	+	2	2	113	105	2.0
CP008925.1	h6.sal.bam	other	1703813	1703813	0	+	1	0	113	103	1.0
CP008925.1	h6.sal.bam	other	1703814	1703814	0	+	1	2	113	105	1.0
CP008925.1	h6.sal.bam	other	1703815	1703815	0	+	2	1	112	103	2.0
CP008925.1	h6.sal.bam	other	1703816	1703816	0	+	0	1	111	102	0.0
CP008925.1	h6.sal.bam	other	1703817	1703817	0	+	1	1	112	105	0.6666666666666666
CP008925.1	h6.sal.bam	other	1703818	1703818	0	+	2	2	112	108	1.3333333333333333
CP008925.1	h6.sal.bam	other	1703819	1703819	0	+	3	2	110	109	2.0
CP008925.1	h6.sal.bam	other	1703820	1703820	0	+	2	4	112	110	1.3333333333333333
CP008925.1	h6.sal.bam	other	1703821	1703821	0	+	2	0	114	108	1.3333333333333333
CP008925.1	h6.sal.bam	other	1703822	1703822	0	+	2	0	114	113	2.0
CP008925.1	h6.sal.bam	other	1703823	1703823	0	+	1	1	111	114	1.0
CP008925.1	h6.sal.bam	other	1703824	1703824	0	+	1	1	112	114	1.0
CP008925.1	h6.sal.bam	other	1703825	1703825	0	+	0	1	112	114	0.0
CP008925.1	h6.sal.bam	other	1703826	1703826	0	+	0	3	112	115	0.0
CP008925.1	h6.sal.bam	other	1703827	1703827	0	+	1	3	113	112	0.5
CP008925.1	h6.sal.bam	other	1703828	1703828	0	+	0	0	112	109	0.0
CP008925.1	h6.sal.bam	other	1703829	1703829	0	+	0	2	110	109	0.0
CP008925.1	h6.sal.bam	other	1703830	1703830	0	+	1	0	109	109	0.5
CP008925.1	h6.sal.bam	other	1703831	1703831	0	+	2	4	111	110	1.0
CP008925.1	h6.sal.bam	other	1703832	1703832	0	+	1	1	111	106	0.5
CP008925.1	h6.sal.bam	other	1703833	1703833	0	+	3	2	111	105	1.5
CP008925.1	h6.sal.bam	other	1703834	1703834	0	+	1	1	112	103	0.5
CP008925.1	h6.sal.bam	other	1703835	1703835	0	+	1	1	112	102	0.5
CP008925.1	h6.sal.bam	other	1703836	1703836	0	+	3	0	115	101	1.5
CP008925.1	h6.sal.bam	other	1703837	1703837	0	+	3	2	118	101	1.5
CP008925.1	h6.sal.bam	other	1703838	1703838	0	+	0	1	117	101	0.0
CP008925.1	h6.sal.bam	other	1703839	1703839	0	+	4	2	118	100	2.0
CP008925.1	h6.sal.bam	other	1703840	1703840	0	+	0	4	118	101	0.0
CP008925.1	h6.sal.bam	other	1703841	1703841	0	+	4	2	122	101	2.0
CP008925.1	h6.sal.bam	other	1703842	1703842	0	+	4	3	124	101	2.0
CP008925.1	h6.sal.bam	other	1703843	1703843	0	+	0	0	121	98	0.0
CP008925.1	h6.sal.bam	other	1703844	1703844	0	+	2	0	123	99	1.0
CP008925.1	h6.sal.bam	other	1703845	1703845	0	+	2	1	125	99	1.0
CP008925.1	h6.sal.bam	other	1703846	1703846	0	+	0	0	125	98	0.0
CP008925.1	h6.sal.bam	other	1703847	1703847	0	+	2	0	125	98	1.0
CP008925.1	h6.sal.bam	other	1703848	1703848	0	+	1	3	123	98	0.5
CP008925.1	h6.sal.bam	other	1703849	1703849	0	+	0	2	121	96	0.0
CP008925.1	h6.sal.bam	other	1703850	1703850	0	+	1	0	122	94	0.5
CP008925.1	h6.sal.bam	other	1703851	1703851	0	+	2	1	124	96	1.0
CP008925.1	h6.sal.bam	other	1703852	1703852	0	+	2	0	125	96	1.0
CP008925.1	h6.sal.bam	other	1703853	1703853	0	+	0	1	125	96	0.0
CP008925.1	h6.sal.bam	other	1703854	1703854	0	+	1	0	121	96	0.5
CP008925.1	h6.sal.bam	other	1703855	1703855	0	+	2	2	122	96	1.3333333333333333
CP008925.1	h6.sal.bam	other	1703856	1703856	0	+	0	1	122	95	0.0
CP008925.1	h6.sal.bam	other	1703857	1703857	0	+	2	0	122	98	1.3333333333333333
CP008925.1	h6.sal.bam	other	1703858	1703858	0	+	2	2	124	100	1.3333333333333333
CP008925.1	h6.sal.bam	other	1703859	1703859	0	+	1	4	123	99	0.6666666666666666
CP008925.1	h6.sal.bam	other	1703860	1703860	0	+	1	2	122	99	1.0
CP008925.1	h6.sal.bam	other	1703861	1703861	0	+	3	1	125	97	2.0
CP008925.1	h6.sal.bam	other	1703862	1703862	0	+	1	0	123	97	1.0
CP008925.1	h6.sal.bam	other	1703863	1703863	0	+	5	4	124	97	3.3333333333333335
CP008925.1	h6.sal.bam	other	1703864	1703864	0	+	3	0	124	102	2.0
CP008925.1	h6.sal.bam	other	1703865	1703865	0	+	9	1	132	102	9.0
CP008925.1	h6.sal.bam	other	1703866	1703866	0	+	4	0	135	101	4.0
CP008925.1	h6.sal.bam	other	1703867	1703867	0	+	0	2	131	101	0.0
CP008925.1	h6.sal.bam	other	1703868	1703868	0	+	4	1	133	103	2.6666666666666665
CP008925.1	h6.sal.bam	other	1703869	1703869	0	+	1	1	134	103	0.6666666666666666
CP008925.1	h6.sal.bam	other	1703870	1703870	0	+	1	2	125	103	0.6666666666666666
CP008925.1	h6.sal.bam	other	1703871	1703871	0	+	1	8	126	102	1.0
CP008925.1	h6.sal.bam	other	1703872	1703872	0	+	0	1	126	96	0.0
CP008925.1	h6.sal.bam	other	1703873	1703873	0	+	3	4	128	97	3.0
CP008925.1	h6.sal.bam	other	1703874	1703874	0	+	3	1	129	95	3.0
CP008925.1	h6.sal.bam	other	1703875	1703875	0	+	3	1	130	96	3.0
CP008925.1	h6.sal.bam	other	1703876	1703876	0	+	2	1	130	96	2.0
CP008925.1	h6.sal.bam	other	1703877	1703877	0	+	3	0	131	97	3.0
CP008925.1	h6.sal.bam	other	1703878	1703878	0	+	2	0	132	103	1.3333333333333333
CP008925.1	h6.sal.bam	other	1703879	1703879	0	+	6	0	131	105	4.0
CP008925.1	h6.sal.bam	other	1703880	1703880	0	+	0	0	131	105	0.0
CP008925.1	h6.sal.bam	other	1703881	1703881	0	+	1	1	130	106	1.0
CP008925.1	h6.sal.bam	other	1703882	1703882	0	+	4	2	131	106	2.6666666666666665
CP008925.1	h6.sal.bam	other	1703883	1703883	0	+	2	3	132	107	1.3333333333333333
CP008925.1	h6.sal.bam	other	1703884	1703884	0	+	2	3	134	104	1.0
CP008925.1	h6.sal.bam	other	1703885	1703885	0	+	1	0	131	103	0.5
CP008925.1	h6.sal.bam	other	1703886	1703886	0	+	3	1	134	103	1.5
CP008925.1	h6.sal.bam	other	1703887	1703887	0	+	3	1	136	102	1.5
CP008925.1	h6.sal.bam	other	1703888	1703888	0	+	3	0	137	102	1.5
CP008925.1	h6.sal.bam	other	1703889	1703889	0	+	1	0	138	108	0.6666666666666666
CP008925.1	h6.sal.bam	other	1703890	1703890	0	+	1	3	137	109	0.6666666666666666
CP008925.1	h6.sal.bam	other	1703891	1703891	0	+	3	1	140	107	2.0
CP008925.1	h6.sal.bam	other	1703892	1703892	0	+	5	5	144	106	3.3333333333333335
CP008925.1	h6.sal.bam	other	1703893	1703893	0	+	1	3	143	101	0.5
CP008925.1	h6.sal.bam	other	1703894	1703894	0	+	0	4	140	101	0.0
CP008925.1	h6.sal.bam	other	1703895	1703895	0	+	1	3	139	99	0.6666666666666666
CP008925.1	h6.sal.bam	other	1703896	1703896	0	+	1	5	138	97	0.6666666666666666
CP008925.1	h6.sal.bam	other	1703897	1703897	0	+	3	1	139	94	3.0
CP008925.1	h6.sal.bam	other	1703898	1703898	0	+	1	0	139	93	1.0
CP008925.1	h6.sal.bam	other	1703899	1703899	0	+	2	1	140	93	2.0
CP008925.1	h6.sal.bam	other	1703900	1703900	0	+	1	1	140	92	0.6666666666666666
CP008925.1	h6.sal.bam	other	1703901	1703901	0	+	0	0	140	96	0.0
CP008925.1	h6.sal.bam	other	1703902	1703902	0	+	2	0	142	100	2.0
CP008925.1	h6.sal.bam	other	1703903	1703903	0	+	3	1	145	105	2.0
CP008925.1	h6.sal.bam	other	1703904	1703904	0	+	0	1	145	110	0.0
CP008925.1	h6.sal.bam	other	1703905	1703905	0	+	1	1	143	110	0.6666666666666666
CP008925.1	h6.sal.bam	other	1703906	1703906	0	+	1	0	144	114	0.6666666666666666
CP008925.1	h6.sal.bam	other	1703907	1703907	0	+	2	0	146	114	1.3333333333333333
CP008925.1	h6.sal.bam	other	1703908	1703908	0	+	2	0	145	115	2.0
CP008925.1	h6.sal.bam	other	1703909	1703909	0	+	1	0	144	120	0.6666666666666666
CP008925.1	h6.sal.bam	other	1703910	1703910	0	+	1	0	142	121	0.6666666666666666
CP008925.1	h6.sal.bam	other	1703911	1703911	0	+	2	2	141	124	1.3333333333333333
CP008925.1	h6.sal.bam	other	1703912	1703912	0	+	1	0	142	122	0.5
CP008925.1	h6.sal.bam	other	1703913	1703913	0	+	4	0	145	124	2.0
CP008925.1	h6.sal.bam	other	1703914	1703914	0	+	0	3	141	128	0.0
CP008925.1	h6.sal.bam	GTTC	1703915	1703915	1703923	+	0	4	134	129	0.0
CP008925.1	h6.sal.bam	other	1703916	1703916	0	+	0	2	134	126	0.0
CP008925.1	h6.sal.bam	GTTC	1703917	1703917	1703923	+	3	0	137	124	2.0
CP008925.1	h6.sal.bam	other	1703918	1703918	0	+	4	1	141	126	2.6666666666666665
CP008925.1	h6.sal.bam	other	1703919	1703919	0	+	3	0	142	125	2.0
CP008925.1	h6.sal.bam	other	1703920	1703920	0	+	2	0	141	125	1.3333333333333333
CP008925.1	h6.sal.bam	other	1703921	1703921	0	+	0	0	141	125	0.0
CP008925.1	h6.sal.bam	other	1703922	1703922	0	+	1	0	140	129	0.5
CP008925.1	h6.sal.bam	other	1703923	1703923	0	+	1	1	140	130	0.6666666666666666
CP008925.1	h6.sal.bam	other	1703924	1703924	0	+	0	0	140	129	0.0
CP008925.1	h6.sal.bam	other	1703925	1703925	0	+	1	2	140	130	1.0
CP008925.1	h6.sal.bam	other	1703926	1703926	0	+	1	1	138	128	1.0
CP008925.1	h6.sal.bam	other	1703927	1703927	0	+	3	1	140	127	3.0
CP008925.1	h6.sal.bam	other	1703928	1703928	0	+	3	0	142	127	3.0
CP008925.1	h6.sal.bam	other	1703929	1703929	0	+	0	1	142	128	0.0
CP008925.1	h6.sal.bam	other	1703930	1703930	0	+	0	0	140	130	0.0
CP008925.1	h6.sal.bam	other	1703931	1703931	0	+	0	4	140	133	0.0
CP008925.1	h6.sal.bam	GTTC	1703932	1703932	1703923	+	3	2	141	131	3.0
CP008925.1	h6.sal.bam	other	1703933	1703933	0	+	5	1	144	130	5.0
CP008925.1	h6.sal.bam	GTTC	1703934	1703934	1703923	+	5	4	148	135	5.0
CP008925.1	h6.sal.bam	other	1703935	1703935	0	+	2	0	149	134	2.0
CP008925.1	h6.sal.bam	other	1703936	1703936	0	+	5	1	148	135	5.0
CP008925.1	h6.sal.bam	other	1703937	1703937	0	+	0	1	148	134	0.0
CP008925.1	h6.sal.bam	other	1703938	1703938	0	+	1	8	145	136	1.0
CP008925.1	h6.sal.bam	other	1703939	1703939	0	+	1	0	140	128	1.0
CP008925.1	h6.sal.bam	other	1703940	1703940	0	+	1	1	134	129	1.0
CP008925.1	h6.sal.bam	GTTC	1703941	1703941	1703949	+	4	2	134	129	4.0
CP008925.1	h6.sal.bam	other	1703942	1703942	0	+	3	0	137	130	3.0
CP008925.1	h6.sal.bam	GTTC	1703943	1703943	1703949	+	2	1	136	132	2.0
CP008925.1	h6.sal.bam	other	1703944	1703944	0	+	5	1	139	131	5.0
CP008925.1	h6.sal.bam	other	1703945	1703945	0	+	0	1	138	130	0.0
CP008925.1	h6.sal.bam	other	1703946	1703946	0	+	0	2	138	130	0.0
CP008925.1	h6.sal.bam	other	1703947	1703947	0	+	1	2	137	129	1.0
CP008925.1	h6.sal.bam	other	1703948	1703948	0	+	0	2	128	127	0.0
CP008925.1	h6.sal.bam	other	1703949	1703949	0	+	1	2	129	125	1.0
CP008925.1	h6.sal.bam	other	1703950	1703950	0	+	2	2	131	123	2.0
CP008925.1	h6.sal.bam	other	1703951	1703951	0	+	0	2	130	122	0.0
CP008925.1	h6.sal.bam	other	1703952	1703952	0	+	5	6	131	122	5.0
CP008925.1	h6.sal.bam	other	1703953	1703953	0	+	2	2	131	118	2.0
CP008925.1	h6.sal.bam	other	1703954	1703954	0	+	1	0	127	116	1.0
CP008925.1	h6.sal.bam	other	1703955	1703955	0	+	4	1	130	116	4.0
CP008925.1	h6.sal.bam	other	1703956	1703956	0	+	0	1	125	122	0.0
CP008925.1	h6.sal.bam	other	1703957	1703957	0	+	3	2	128	122	3.0
CP008925.1	h6.sal.bam	GTTC	1703958	1703958	1703949	+	1	2	128	125	1.0
CP008925.1	h6.sal.bam	other	1703959	1703959	0	+	2	0	128	123	1.3333333333333333
CP008925.1	h6.sal.bam	GTTC	1703960	1703960	1703949	+	0	0	124	123	0.0
CP008925.1	h6.sal.bam	other	1703961	1703961	0	+	2	0	125	124	2.0
CP008925.1	h6.sal.bam	other	1703962	1703962	0	+	3	1	123	127	3.0
CP008925.1	h6.sal.bam	GAAC	1703963	1703963	1703971	+	2	6	124	126	2.0
CP008925.1	h6.sal.bam	other	1703964	1703964	0	+	1	1	125	120	1.0
CP008925.1	h6.sal.bam	GAAC	1703965	1703965	1703971	+	5	1	128	119	5.0
CP008925.1	h6.sal.bam	other	1703966	1703966	0	+	2	2	126	118	2.0
CP008925.1	h6.sal.bam	other	1703967	1703967	0	+	0	0	123	126	0.0
CP008925.1	h6.sal.bam	other	1703968	1703968	0	+	2	1	124	128	2.0
CP008925.1	h6.sal.bam	other	1703969	1703969	0	+	1	2	124	128	1.0
CP008925.1	h6.sal.bam	other	1703970	1703970	0	+	1	2	125	126	1.0
CP008925.1	h6.sal.bam	other	1703971	1703971	0	+	5	2	130	125	5.0
CP008925.1	h6.sal.bam	other	1703972	1703972	0	+	0	0	126	124	0.0
CP008925.1	h6.sal.bam	other	1703973	1703973	0	+	0	1	124	126	0.0
CP008925.1	h6.sal.bam	other	1703974	1703974	0	+	3	3	127	125	3.0
CP008925.1	h6.sal.bam	other	1703975	1703975	0	+	0	2	126	122	0.0
CP008925.1	h6.sal.bam	other	1703976	1703976	0	+	2	4	128	124	2.0
CP008925.1	h6.sal.bam	other	1703977	1703977	0	+	1	5	126	120	1.0
CP008925.1	h6.sal.bam	other	1703978	1703978	0	+	5	5	128	115	5.0
CP008925.1	h6.sal.bam	other	1703979	1703979	0	+	2	1	130	117	2.0
CP008925.1	h6.sal.bam	GAAC	1703980	1703980	1703971	+	1	6	130	117	0.6666666666666666
CP008925.1	h6.sal.bam	other	1703981	1703981	0	+	0	2	130	113	0.0
CP008925.1	h6.sal.bam	GAAC	1703982	1703982	1703971	+	3	0	130	111	2.0
CP008925.1	h6.sal.bam	other	1703983	1703983	0	+	2	3	130	111	1.3333333333333333
CP008925.1	h6.sal.bam	other	1703984	1703984	0	+	0	1	128	112	0.0
CP008925.1	h6.sal.bam	other	1703985	1703985	0	+	1	2	130	113	1.0
CP008925.1	h6.sal.bam	other	1703986	1703986	0	+	1	2	129	112	1.0
CP008925.1	h6.sal.bam	other	1703987	1703987	0	+	8	3	136	110	8.0
CP008925.1	h6.sal.bam	other	1703988	1703988	0	+	1	1	134	107	1.0
CP008925.1	h6.sal.bam	other	1703989	1703989	0	+	6	4	140	108	4.0
CP008925.1	h6.sal.bam	other	1703990	1703990	0	+	0	1	137	104	0.0
CP008925.1	h6.sal.bam	other	1703991	1703991	0	+	3	1	140	103	2.0
CP008925.1	h6.sal.bam	other	1703992	1703992	0	+	0	1	140	103	0.0
CP008925.1	h6.sal.bam	other	1703993	1703993	0	+	1	0	137	102	1.0
CP008925.1	h6.sal.bam	other	1703994	1703994	0	+	6	2	140	102	6.0
CP008925.1	h6.sal.bam	other	1703995	1703995	0	+	2	0	140	102	2.0
CP008925.1	h6.sal.bam	other	1703996	1703996	0	+	1	3	141	102	1.0
CP008925.1	h6.sal.bam	other	1703997	1703997	0	+	4	1	144	102	2.6666666666666665
CP008925.1	h6.sal.bam	other	1703998	1703998	0	+	2	1	143	106	1.0
CP008925.1	h6.sal.bam	other	1703999	1703999	0	+	2	0	145	105	1.0
CP008925.1	h6.sal.bam	other	1704000	1704000	0	+	0	1	144	109	0.0
CP008925.1	h6.sal.bam	other	1704001	1704001	0	+	2	2	142	109	1.0
CP008925.1	h6.sal.bam	other	1704002	1704002	0	+	0	1	139	108	0.0
CP008925.1	h6.sal.bam	other	1704003	1704003	0	+	2	0	141	107	1.3333333333333333
CP008925.1	h6.sal.bam	other	1704004	1704004	0	+	2	2	143	107	1.3333333333333333
CP008925.1	h6.sal.bam	other	1704005	1704005	0	+	1	1	144	108	0.6666666666666666
CP008925.1	h6.sal.bam	other	1704006	1704006	0	+	3	2	147	110	2.0
CP008925.1	h6.sal.bam	other	1704007	1704007	0	+	0	1	141	111	0.0
CP008925.1	h6.sal.bam	other	1704008	1704008	0	+	2	6	143	110	2.0
CP008925.1	h6.sal.bam	other	1704009	1704009	0	+	2	3	139	109	2.0
CP008925.1	h6.sal.bam	other	1704010	1704010	0	+	0	1	132	106	0.0
CP008925.1	h6.sal.bam	other	1704011	1704011	0	+	0	1	132	108	0.0
CP008925.1	h6.sal.bam	other	1704012	1704012	0	+	1	3	133	108	1.0
CP008925.1	h6.sal.bam	other	1704013	1704013	0	+	0	0	132	106	0.0
CP008925.1	h6.sal.bam	other	1704014	1704014	0	+	0	2	131	106	0.0
CP008925.1	h6.sal.bam	other	1704015	1704015	0	+	1	1	132	109	1.0
CP008925.1	h6.sal.bam	other	1704016	1704016	0	+	2	2	131	109	2.0
CP008925.1	h6.sal.bam	other	1704017	1704017	0	+	0	1	127	108	0.0
CP008925.1	h6.sal.bam	other	1704018	1704018	0	+	0	0	126	107	0.0
CP008925.1	h6.sal.bam	other	1704019	1704019	0	+	1	0	121	107	1.0
CP008925.1	h6.sal.bam	other	1704020	1704020	0	+	3	1	124	108	3.0
CP008925.1	h6.sal.bam	other	1704021	1704021	0	+	1	1	125	107	1.0
CP008925.1	h6.sal.bam	other	1704022	1704022	0	+	3	0	127	106	3.0
CP008925.1	h6.sal.bam	other	1704023	1704023	0	+	4	0	131	106	4.0
CP008925.1	h6.sal.bam	other	1704024	1704024	0	+	2	1	133	112	2.0
CP008925.1	h6.sal.bam	other	1704025	1704025	0	+	0	0	131	111	0.0
CP008925.1	h6.sal.bam	other	1704026	1704026	0	+	0	2	131	115	0.0
CP008925.1	h6.sal.bam	other	1704027	1704027	0	+	2	2	128	113	2.0
CP008925.1	h6.sal.bam	other	1704028	1704028	0	+	0	2	126	113	0.0
CP008925.1	h6.sal.bam	other	1704029	1704029	0	+	2	1	123	113	2.0
CP008925.1	h6.sal.bam	other	1704030	1704030	0	+	2	4	125	113	1.3333333333333333
CP008925.1	h6.sal.bam	other	1704031	1704031	0	+	2	2	127	109	1.3333333333333333
CP008925.1	h6.sal.bam	GAAC	1704032	1704032	1704040	+	0	4	124	108	0.0
CP008925.1	h6.sal.bam	other	1704033	1704033	0	+	2	0	125	106	1.3333333333333333
CP008925.1	h6.sal.bam	GAAC	1704034	1704034	1704040	+	1	0	124	106	0.5
CP008925.1	h6.sal.bam	other	1704035	1704035	0	+	3	1	127	106	1.5
CP008925.1	h6.sal.bam	other	1704036	1704036	0	+	2	3	127	107	1.0
CP008925.1	h6.sal.bam	other	1704037	1704037	0	+	0	2	123	108	0.0
CP008925.1	h6.sal.bam	other	1704038	1704038	0	+	0	3	120	107	0.0
CP008925.1	h6.sal.bam	other	1704039	1704039	0	+	2	4	122	104	1.0
CP008925.1	h6.sal.bam	other	1704040	1704040	0	+	2	2	119	102	1.0
CP008925.1	h6.sal.bam	other	1704041	1704041	0	+	1	2	118	102	0.5
CP008925.1	h6.sal.bam	other	1704042	1704042	0	+	0	0	116	103	0.0
CP008925.1	h6.sal.bam	other	1704043	1704043	0	+	3	1	119	103	1.5
CP008925.1	h6.sal.bam	other	1704044	1704044	0	+	0	0	118	103	0.0
CP008925.1	h6.sal.bam	other	1704045	1704045	0	+	2	2	120	104	1.3333333333333333
CP008925.1	h6.sal.bam	other	1704046	1704046	0	+	0	0	115	103	0.0
CP008925.1	h6.sal.bam	other	1704047	1704047	0	+	3	2	118	104	3.0
CP008925.1	h6.sal.bam	other	1704048	1704048	0	+	2	1	120	103	2.0
CP008925.1	h6.sal.bam	GAAC	1704049	1704049	1704040	+	4	2	121	107	4.0
CP008925.1	h6.sal.bam	other	1704050	1704050	0	+	1	1	119	105	1.0
CP008925.1	h6.sal.bam	GAAC	1704051	1704051	1704040	+	7	3	126	104	7.0
CP008925.1	h6.sal.bam	other	1704052	1704052	0	+	0	0	124	101	0.0
CP008925.1	h6.sal.bam	other	1704053	1704053	0	+	1	5	120	111	1.0
CP008925.1	h6.sal.bam	other	1704054	1704054	0	+	0	1	120	108	0.0
CP008925.1	h6.sal.bam	other	1704055	1704055	0	+	3	1	122	110	3.0
CP008925.1	h6.sal.bam	other	1704056	1704056	0	+	1	1	122	110	1.0
CP008925.1	h6.sal.bam	other	1704057	1704057	0	+	1	1	121	109	1.0
CP008925.1	h6.sal.bam	other	1704058	1704058	0	+	1	2	120	108	1.0
CP008925.1	h6.sal.bam	other	1704059	1704059	0	+	0	2	118	106	0.0
CP008925.1	h6.sal.bam	other	1704060	1704060	0	+	2	1	120	104	2.0
CP008925.1	h6.sal.bam	other	1704061	1704061	0	+	1	0	121	104	1.0
CP008925.1	h6.sal.bam	other	1704062	1704062	0	+	1	2	114	105	1.0
CP008925.1	h6.sal.bam	other	1704063	1704063	0	+	0	0	113	107	0.0
CP008925.1	h6.sal.bam	other	1704064	1704064	0	+	1	0	106	108	1.0
CP008925.1	h6.sal.bam	other	1704065	1704065	0	+	0	1	104	108	0.0
CP008925.1	h6.sal.bam	other	1704066	1704066	0	+	2	1	106	108	2.0
CP008925.1	h6.sal.bam	other	1704067	1704067	0	+	4	1	110	109	4.0
CP008925.1	h6.sal.bam	other	1704068	1704068	0	+	2	1	111	108	2.0
CP008925.1	h6.sal.bam	other	1704069	1704069	0	+	2	1	107	113	1.3333333333333333
CP008925.1	h6.sal.bam	other	1704070	1704070	0	+	0	1	100	114	0.0
CP008925.1	h6.sal.bam	other	1704071	1704071	0	+	2	3	102	114	1.3333333333333333
CP008925.1	h6.sal.bam	other	1704072	1704072	0	+	3	2	105	112	2.0
CP008925.1	h6.sal.bam	other	1704073	1704073	0	+	8	4	111	110	5.333333333333333
CP008925.1	h6.sal.bam	other	1704074	1704074	0	+	1	1	111	106	1.0
CP008925.1	h6.sal.bam	other	1704075	1704075	0	+	3	0	114	106	3.0
CP008925.1	h6.sal.bam	other	1704076	1704076	0	+	1	1	113	108	1.0
CP008925.1	h6.sal.bam	other	1704077	1704077	0	+	4	1	113	109	4.0
CP008925.1	h6.sal.bam	other	1704078	1704078	0	+	2	2	115	108	1.3333333333333333
CP008925.1	h6.sal.bam	other	1704079	1704079	0	+	2	3	117	107	2.0
CP008925.1	h6.sal.bam	other	1704080	1704080	0	+	2	0	115	107	2.0
CP008925.1	h6.sal.bam	other	1704081	1704081	0	+	0	4	115	110	0.0
CP008925.1	h6.sal.bam	other	1704082	1704082	0	+	3	2	118	106	3.0
CP008925.1	h6.sal.bam	other	1704083	1704083	0	+	4	3	120	106	4.0
CP008925.1	h6.sal.bam	other	1704084	1704084	0	+	2	0	120	105	2.0
CP008925.1	h6.sal.bam	other	1704085	1704085	0	+	0	2	120	106	0.0
CP008925.1	h6.sal.bam	other	1704086	1704086	0	+	3	2	122	104	3.0
CP008925.1	h6.sal.bam	other	1704087	1704087	0	+	1	1	123	102	1.0
CP008925.1	h6.sal.bam	other	1704088	1704088	0	+	1	0	124	105	1.0
CP008925.1	h6.sal.bam	other	1704089	1704089	0	+	2	4	126	106	2.0
CP008925.1	h6.sal.bam	other	1704090	1704090	0	+	3	1	128	102	3.0
CP008925.1	h6.sal.bam	other	1704091	1704091	0	+	1	1	127	101	1.0
CP008925.1	h6.sal.bam	other	1704092	1704092	0	+	4	1	131	104	4.0
CP008925.1	h6.sal.bam	other	1704093	1704093	0	+	1	0	132	103	1.0
CP008925.1	h6.sal.bam	other	1704094	1704094	0	+	1	0	132	103	1.0
CP008925.1	h6.sal.bam	other	1704095	1704095	0	+	0	0	129	104	0.0
CP008925.1	h6.sal.bam	other	1704096	1704096	0	+	0	6	128	109	0.0
CP008925.1	h6.sal.bam	other	1704097	1704097	0	+	0	1	124	103	0.0
CP008925.1	h6.sal.bam	other	1704098	1704098	0	+	1	2	121	104	1.0
CP008925.1	h6.sal.bam	other	1704099	1704099	0	+	3	1	122	102	3.0
CP008925.1	h6.sal.bam	other	1704100	1704100	0	+	0	0	122	107	0.0
CP008925.1	h6.sal.bam	other	1704101	1704101	0	+	1	2	121	113	1.0
CP008925.1	h6.sal.bam	other	1704102	1704102	0	+	1	1	122	113	1.0
CP008925.1	h6.sal.bam	other	1704103	1704103	0	+	2	2	124	113	2.0
CP008925.1	h6.sal.bam	other	1704104	1704104	0	+	3	1	125	116	2.0
CP008925.1	h6.sal.bam	other	1704105	1704105	0	+	2	0	126	115	2.0
CP008925.1	h6.sal.bam	other	1704106	1704106	0	+	5	1	129	115	5.0
CP008925.1	h6.sal.bam	other	1704107	1704107	0	+	0	2	129	115	0.0
CP008925.1	h6.sal.bam	other	1704108	1704108	0	+	3	0	130	115	3.0
CP008925.1	h6.sal.bam	other	1704109	1704109	0	+	1	2	130	115	0.6666666666666666
CP008925.1	h6.sal.bam	other	1704110	1704110	0	+	0	1	127	117	0.0
CP008925.1	h6.sal.bam	other	1704111	1704111	0	+	1	3	126	116	0.6666666666666666
CP008925.1	h6.sal.bam	other	1704112	1704112	0	+	0	1	126	116	0.0
CP008925.1	h6.sal.bam	other	1704113	1704113	0	+	1	1	125	115	0.5
CP008925.1	h6.sal.bam	other	1704114	1704114	0	+	1	2	125	115	0.5
CP008925.1	h6.sal.bam	other	1704115	1704115	0	+	3	2	126	114	1.5
CP008925.1	h6.sal.bam	other	1704116	1704116	0	+	2	1	128	112	1.0
CP008925.1	h6.sal.bam	other	1704117	1704117	0	+	2	1	130	115	1.0
CP008925.1	h6.sal.bam	other	1704118	1704118	0	+	1	1	128	116	0.5
CP008925.1	h6.sal.bam	other	1704119	1704119	0	+	3	0	131	115	2.0
CP008925.1	h6.sal.bam	other	1704120	1704120	0	+	0	1	129	115	0.0
CP008925.1	h6.sal.bam	other	1704121	1704121	0	+	4	1	133	114	2.0
CP008925.1	h6.sal.bam	other	1704122	1704122	0	+	2	1	132	118	1.0
CP008925.1	h6.sal.bam	other	1704123	1704123	0	+	2	5	132	120	1.3333333333333333
CP008925.1	h6.sal.bam	other	1704124	1704124	0	+	1	0	121	117	0.6666666666666666
CP008925.1	h6.sal.bam	other	1704125	1704125	0	+	1	2	122	118	0.6666666666666666
CP008925.1	h6.sal.bam	other	1704126	1704126	0	+	1	6	123	116	0.6666666666666666
CP008925.1	h6.sal.bam	other	1704127	1704127	0	+	2	2	124	113	2.0
CP008925.1	h6.sal.bam	other	1704128	1704128	0	+	2	3	123	113	2.0
CP008925.1	h6.sal.bam	other	1704129	1704129	0	+	0	2	123	114	0.0
CP008925.1	h6.sal.bam	other	1704130	1704130	0	+	1	0	123	115	1.0
CP008925.1	h6.sal.bam	other	1704131	1704131	0	+	2	0	124	117	2.0
CP008925.1	h6.sal.bam	other	1704132	1704132	0	+	6	0	129	118	6.0
CP008925.1	h6.sal.bam	other	1704133	1704133	0	+	2	0	130	119	2.0
CP008925.1	h6.sal.bam	other	1704134	1704134	0	+	1	0	131	120	1.0
CP008925.1	h6.sal.bam	other	1704135	1704135	0	+	3	2	132	120	3.0
CP008925.1	h6.sal.bam	other	1704136	1704136	0	+	4	0	134	118	4.0
CP008925.1	h6.sal.bam	other	1704137	1704137	0	+	1	4	135	119	1.0
CP008925.1	h6.sal.bam	other	1704138	1704138	0	+	1	1	136	116	1.0
CP008925.1	h6.sal.bam	other	1704139	1704139	0	+	0	0	135	116	0.0
CP008925.1	h6.sal.bam	other	1704140	1704140	0	+	2	1	137	119	2.0
CP008925.1	h6.sal.bam	other	1704141	1704141	0	+	0	2	135	121	0.0
CP008925.1	h6.sal.bam	other	1704142	1704142	0	+	4	3	133	122	4.0
CP008925.1	h6.sal.bam	other	1704143	1704143	0	+	2	3	135	119	2.0
CP008925.1	h6.sal.bam	other	1704144	1704144	0	+	0	2	133	116	0.0
CP008925.1	h6.sal.bam	other	1704145	1704145	0	+	0	1	133	119	0.0
CP008925.1	h6.sal.bam	other	1704146	1704146	0	+	2	1	131	118	2.0
CP008925.1	h6.sal.bam	other	1704147	1704147	0	+	2	0	133	117	2.0
CP008925.1	h6.sal.bam	other	1704148	1704148	0	+	4	0	127	121	4.0
CP008925.1	h6.sal.bam	other	1704149	1704149	0	+	2	1	129	121	2.0
CP008925.1	h6.sal.bam	other	1704150	1704150	0	+	0	2	127	125	0.0
CP008925.1	h6.sal.bam	other	1704151	1704151	0	+	0	2	126	125	0.0
CP008925.1	h6.sal.bam	other	1704152	1704152	0	+	2	0	124	127	2.0
CP008925.1	h6.sal.bam	other	1704153	1704153	0	+	0	1	122	128	0.0
CP008925.1	h6.sal.bam	other	1704154	1704154	0	+	2	3	122	130	2.0
CP008925.1	h6.sal.bam	other	1704155	1704155	0	+	0	3	116	130	0.0
CP008925.1	h6.sal.bam	other	1704156	1704156	0	+	1	0	117	127	1.0
CP008925.1	h6.sal.bam	other	1704157	1704157	0	+	1	2	118	130	1.0
CP008925.1	h6.sal.bam	other	1704158	1704158	0	+	1	2	115	129	1.0
CP008925.1	h6.sal.bam	other	1704159	1704159	0	+	2	1	115	127	2.0
CP008925.1	h6.sal.bam	other	1704160	1704160	0	+	0	0	115	127	0.0
CP008925.1	h6.sal.bam	other	1704161	1704161	0	+	2	2	114	128	2.0
CP008925.1	h6.sal.bam	other	1704162	1704162	0	+	3	2	116	128	3.0
CP008925.1	h6.sal.bam	other	1704163	1704163	0	+	2	1	117	127	2.0
CP008925.1	h6.sal.bam	other	1704164	1704164	0	+	1	0	116	127	1.0
CP008925.1	h6.sal.bam	other	1704165	1704165	0	+	0	0	113	129	0.0
CP008925.1	h6.sal.bam	other	1704166	1704166	0	+	2	4	115	129	2.0
CP008925.1	h6.sal.bam	other	1704167	1704167	0	+	1	0	111	126	1.0
CP008925.1	h6.sal.bam	other	1704168	1704168	0	+	2	1	112	126	2.0
CP008925.1	h6.sal.bam	other	1704169	1704169	0	+	0	2	112	126	0.0
CP008925.1	h6.sal.bam	other	1704170	1704170	0	+	3	3	115	128	3.0
CP008925.1	h6.sal.bam	other	1704171	1704171	0	+	2	0	117	125	2.0
CP008925.1	h6.sal.bam	other	1704172	1704172	0	+	3	2	117	125	3.0
CP008925.1	h6.sal.bam	other	1704173	1704173	0	+	1	0	118	123	1.0
CP008925.1	h6.sal.bam	other	1704174	1704174	0	+	1	7	117	126	1.0
CP008925.1	h6.sal.bam	other	1704175	1704175	0	+	2	9	119	123	2.0
CP008925.1	h6.sal.bam	other	1704176	1704176	0	+	1	1	118	116	1.0
CP008925.1	h6.sal.bam	other	1704177	1704177	0	+	1	0	119	115	1.0
CP008925.1	h6.sal.bam	other	1704178	1704178	0	+	0	4	117	117	0.0
CP008925.1	h6.sal.bam	other	1704179	1704179	0	+	0	2	111	118	0.0
CP008925.1	h6.sal.bam	other	1704180	1704180	0	+	1	0	108	117	1.0
CP008925.1	h6.sal.bam	other	1704181	1704181	0	+	1	0	109	121	1.0
CP008925.1	h6.sal.bam	other	1704182	1704182	0	+	1	1	110	121	1.0
CP008925.1	h6.sal.bam	other	1704183	1704183	0	+	0	3	108	121	0.0
CP008925.1	h6.sal.bam	other	1704184	1704184	0	+	1	0	108	122	1.0
CP008925.1	h6.sal.bam	other	1704185	1704185	0	+	0	1	108	122	0.0
CP008925.1	h6.sal.bam	other	1704186	1704186	0	+	1	2	108	124	1.0
CP008925.1	h6.sal.bam	other	1704187	1704187	0	+	2	0	109	123	2.0
CP008925.1	h6.sal.bam	other	1704188	1704188	0	+	1	1	109	124	1.0
CP008925.1	h6.sal.bam	other	1704189	1704189	0	+	0	1	106	123	0.0
CP008925.1	h6.sal.bam	other	1704190	1704190	0	+	2	4	108	123	2.0
CP008925.1	h6.sal.bam	other	1704191	1704191	0	+	3	1	107	121	3.0
CP008925.1	h6.sal.bam	other	1704192	1704192	0	+	4	1	111	120	4.0
CP008925.1	h6.sal.bam	other	1704193	1704193	0	+	0	0	110	122	0.0
CP008925.1	h6.sal.bam	other	1704194	1704194	0	+	3	3	110	127	3.0
CP008925.1	h6.sal.bam	other	1704195	1704195	0	+	1	2	111	124	1.0
CP008925.1	h6.sal.bam	other	1704196	1704196	0	+	4	4	111	122	4.0
CP008925.1	h6.sal.bam	other	1704197	1704197	0	+	1	0	110	118	1.0
CP008925.1	h6.sal.bam	other	1704198	1704198	0	+	0	2	108	121	0.0
CP008925.1	h6.sal.bam	other	1704199	1704199	0	+	1	1	108	119	1.0
CP008925.1	h6.sal.bam	other	1704200	1704200	0	+	1	2	108	120	1.0
CP008925.1	h6.sal.bam	other	1704201	1704201	0	+	2	1	109	119	2.0
CP008925.1	h6.sal.bam	other	1704202	1704202	0	+	3	2	110	119	3.0
CP008925.1	h6.sal.bam	other	1704203	1704203	0	+	3	4	111	117	3.0
CP008925.1	h6.sal.bam	other	1704204	1704204	0	+	1	3	112	114	1.0
CP008925.1	h6.sal.bam	other	1704205	1704205	0	+	0	2	111	114	0.0
CP008925.1	h6.sal.bam	other	1704206	1704206	0	+	2	0	111	114	2.0
CP008925.1	h6.sal.bam	other	1704207	1704207	0	+	1	1	106	115	1.0
CP008925.1	h6.sal.bam	other	1704208	1704208	0	+	8	1	111	117	8.0
CP008925.1	h6.sal.bam	other	1704209	1704209	0	+	1	0	112	116	1.0
CP008925.1	h6.sal.bam	other	1704210	1704210	0	+	1	0	110	120	1.0
CP008925.1	h6.sal.bam	other	1704211	1704211	0	+	2	2	108	125	2.0
CP008925.1	h6.sal.bam	other	1704212	1704212	0	+	3	1	109	125	3.0
CP008925.1	h6.sal.bam	other	1704213	1704213	0	+	1	2	110	126	1.0
CP008925.1	h6.sal.bam	other	1704214	1704214	0	+	2	3	110	127	2.0
CP008925.1	h6.sal.bam	other	1704215	1704215	0	+	1	3	111	124	1.0
CP008925.1	h6.sal.bam	other	1704216	1704216	0	+	2	3	113	124	2.0
CP008925.1	h6.sal.bam	other	1704217	1704217	0	+	2	2	111	123	2.0
CP008925.1	h6.sal.bam	other	1704218	1704218	0	+	1	0	110	121	1.0
CP008925.1	h6.sal.bam	other	1704219	1704219	0	+	3	3	113	121	3.0
CP008925.1	h6.sal.bam	other	1704220	1704220	0	+	3	0	116	122	3.0
CP008925.1	h6.sal.bam	other	1704221	1704221	0	+	4	3	118	122	4.0
CP008925.1	h6.sal.bam	other	1704222	1704222	0	+	0	1	116	119	0.0
CP008925.1	h6.sal.bam	other	1704223	1704223	0	+	1	5	113	123	1.0
CP008925.1	h6.sal.bam	other	1704224	1704224	0	+	1	1	112	121	1.0
CP008925.1	h6.sal.bam	other	1704225	1704225	0	+	0	1	112	121	0.0
CP008925.1	h6.sal.bam	other	1704226	1704226	0	+	1	4	113	122	1.0
CP008925.1	h6.sal.bam	other	1704227	1704227	0	+	3	1	114	119	3.0
CP008925.1	h6.sal.bam	other	1704228	1704228	0	+	6	3	120	121	6.0
CP008925.1	h6.sal.bam	other	1704229	1704229	0	+	3	3	120	118	3.0
CP008925.1	h6.sal.bam	other	1704230	1704230	0	+	0	0	120	116	0.0
CP008925.1	h6.sal.bam	other	1704231	1704231	0	+	0	3	120	117	0.0
CP008925.1	h6.sal.bam	other	1704232	1704232	0	+	3	1	122	115	3.0
CP008925.1	h6.sal.bam	other	1704233	1704233	0	+	0	0	119	116	0.0
CP008925.1	h6.sal.bam	other	1704234	1704234	0	+	2	1	121	118	2.0
CP008925.1	h6.sal.bam	other	1704235	1704235	0	+	2	1	121	120	2.0
CP008925.1	h6.sal.bam	other	1704236	1704236	0	+	1	2	122	120	1.0
CP008925.1	h6.sal.bam	other	1704237	1704237	0	+	2	1	118	121	2.0
CP008925.1	h6.sal.bam	other	1704238	1704238	0	+	4	1	122	122	4.0
CP008925.1	h6.sal.bam	other	1704239	1704239	0	+	0	2	122	121	0.0
CP008925.1	h6.sal.bam	other	1704240	1704240	0	+	0	0	122	119	0.0
CP008925.1	h6.sal.bam	other	1704241	1704241	0	+	2	0	120	122	2.0
CP008925.1	h6.sal.bam	other	1704242	1704242	0	+	1	0	121	123	1.0
CP008925.1	h6.sal.bam	other	1704243	1704243	0	+	1	1	115	123	1.0
CP008925.1	h6.sal.bam	other	1704244	1704244	0	+	1	3	115	123	1.0
CP008925.1	h6.sal.bam	other	1704245	1704245	0	+	0	0	115	123	0.0
CP008925.1	h6.sal.bam	other	1704246	1704246	0	+	1	0	114	126	1.0
CP008925.1	h6.sal.bam	other	1704247	1704247	0	+	1	3	115	126	1.0
CP008925.1	h6.sal.bam	other	1704248	1704248	0	+	1	0	115	125	1.0
CP008925.1	h6.sal.bam	other	1704249	1704249	0	+	1	5	115	125	1.0
CP008925.1	h6.sal.bam	other	1704250	1704250	0	+	0	2	113	121	0.0
CP008925.1	h6.sal.bam	other	1704251	1704251	0	+	2	2	114	119	2.0
CP008925.1	h6.sal.bam	other	1704252	1704252	0	+	0	3	113	119	0.0
CP008925.1	h6.sal.bam	other	1704253	1704253	0	+	1	2	114	117	1.0
CP008925.1	h6.sal.bam	other	1704254	1704254	0	+	1	1	114	116	1.0
CP008925.1	h6.sal.bam	other	1704255	1704255	0	+	3	5	117	116	3.0
CP008925.1	h6.sal.bam	other	1704256	1704256	0	+	3	0	118	111	3.0
CP008925.1	h6.sal.bam	other	1704257	1704257	0	+	4	2	122	113	4.0
CP008925.1	h6.sal.bam	other	1704258	1704258	0	+	2	2	124	111	2.0
CP008925.1	h6.sal.bam	other	1704259	1704259	0	+	3	1	126	113	3.0
CP008925.1	h6.sal.bam	other	1704260	1704260	0	+	3	4	129	112	3.0
CP008925.1	h6.sal.bam	other	1704261	1704261	0	+	2	0	128	109	2.0
CP008925.1	h6.sal.bam	other	1704262	1704262	0	+	0	1	128	112	0.0
CP008925.1	h6.sal.bam	other	1704263	1704263	0	+	1	0	127	112	1.0
CP008925.1	h6.sal.bam	other	1704264	1704264	0	+	4	1	129	113	4.0
CP008925.1	h6.sal.bam	other	1704265	1704265	0	+	2	2	131	112	2.0
CP008925.1	h6.sal.bam	other	1704266	1704266	0	+	2	3	130	111	2.0
CP008925.1	h6.sal.bam	other	1704267	1704267	0	+	0	1	126	109	0.0
CP008925.1	h6.sal.bam	other	1704268	1704268	0	+	3	3	125	110	3.0
CP008925.1	h6.sal.bam	other	1704269	1704269	0	+	1	1	126	108	1.0
CP008925.1	h6.sal.bam	other	1704270	1704270	0	+	2	2	128	110	2.0
CP008925.1	h6.sal.bam	other	1704271	1704271	0	+	1	2	125	109	1.0
CP008925.1	h6.sal.bam	other	1704272	1704272	0	+	2	0	126	110	2.0
CP008925.1	h6.sal.bam	other	1704273	1704273	0	+	0	0	126	110	0.0
CP008925.1	h6.sal.bam	other	1704274	1704274	0	+	4	0	127	110	4.0
CP008925.1	h6.sal.bam	other	1704275	1704275	0	+	0	1	127	110	0.0
CP008925.1	h6.sal.bam	other	1704276	1704276	0	+	1	1	127	112	1.0
CP008925.1	h6.sal.bam	other	1704277	1704277	0	+	0	1	123	111	0.0
CP008925.1	h6.sal.bam	other	1704278	1704278	0	+	2	1	122	114	2.0
CP008925.1	h6.sal.bam	other	1704279	1704279	0	+	0	1	121	113	0.0
CP008925.1	h6.sal.bam	other	1704280	1704280	0	+	2	2	123	114	2.0
CP008925.1	h6.sal.bam	other	1704281	1704281	0	+	2	1	122	113	2.0
CP008925.1	h6.sal.bam	other	1704282	1704282	0	+	1	3	123	112	1.0
CP008925.1	h6.sal.bam	other	1704283	1704283	0	+	1	2	117	112	1.0
CP008925.1	h6.sal.bam	other	1704284	1704284	0	+	3	2	118	112	3.0
CP008925.1	h6.sal.bam	other	1704285	1704285	0	+	0	5	118	110	0.0
CP008925.1	h6.sal.bam	other	1704286	1704286	0	+	0	2	116	110	0.0
CP008925.1	h6.sal.bam	other	1704287	1704287	0	+	0	2	114	108	0.0
CP008925.1	h6.sal.bam	other	1704288	1704288	0	+	2	3	113	106	2.0
CP008925.1	h6.sal.bam	other	1704289	1704289	0	+	0	0	112	103	0.0
CP008925.1	h6.sal.bam	other	1704290	1704290	0	+	4	3	116	103	4.0
CP008925.1	h6.sal.bam	other	1704291	1704291	0	+	1	2	115	100	1.0
CP008925.1	h6.sal.bam	other	1704292	1704292	0	+	3	1	116	98	3.0
CP008925.1	h6.sal.bam	other	1704293	1704293	0	+	1	1	115	97	1.0
CP008925.1	h6.sal.bam	other	1704294	1704294	0	+	0	2	113	98	0.0
CP008925.1	h6.sal.bam	other	1704295	1704295	0	+	1	1	111	103	1.0
CP008925.1	h6.sal.bam	other	1704296	1704296	0	+	1	3	108	102	1.0
CP008925.1	h6.sal.bam	other	1704297	1704297	0	+	1	2	107	99	1.0
CP008925.1	h6.sal.bam	other	1704298	1704298	0	+	1	3	108	98	1.0
CP008925.1	h6.sal.bam	other	1704299	1704299	0	+	1	1	109	95	1.0
CP008925.1	h6.sal.bam	other	1704300	1704300	0	+	2	2	111	94	2.0
CP008925.1	h6.sal.bam	other	1704301	1704301	0	+	0	1	110	96	0.0
CP008925.1	h6.sal.bam	other	1704302	1704302	0	+	0	3	107	95	0.0
CP008925.1	h6.sal.bam	other	1704303	1704303	0	+	2	0	103	92	2.0
CP008925.1	h6.sal.bam	other	1704304	1704304	0	+	1	3	101	92	1.0
CP008925.1	h6.sal.bam	other	1704305	1704305	0	+	0	1	101	89	0.0
CP008925.1	h6.sal.bam	other	1704306	1704306	0	+	1	1	102	88	1.0
CP008925.1	h6.sal.bam	other	1704307	1704307	0	+	1	1	100	87	1.0
CP008925.1	h6.sal.bam	other	1704308	1704308	0	+	2	2	101	86	2.0
CP008925.1	h6.sal.bam	other	1704309	1704309	0	+	2	3	101	85	2.0
CP008925.1	h6.sal.bam	other	1704310	1704310	0	+	1	1	99	82	1.0
CP008925.1	h6.sal.bam	other	1704311	1704311	0	+	0	4	97	82	0.0
CP008925.1	h6.sal.bam	other	1704312	1704312	0	+	0	0	94	78	0.0
CP008925.1	h6.sal.bam	other	1704313	1704313	0	+	0	1	94	79	0.0
CP008925.1	h6.sal.bam	other	1704314	1704314	0	+	0	2	94	78	0.0
CP008925.1	h6.sal.bam	other	1704315	1704315	0	+	1	1	95	76	1.0
CP008925.1	h6.sal.bam	other	1704316	1704316	0	+	2	1	95	75	2.0
CP008925.1	h6.sal.bam	other	1704317	1704317	0	+	5	0	98	76	5.0
CP008925.1	h6.sal.bam	other	1704318	1704318	0	+	0	4	98	76	0.0
CP008925.1	h6.sal.bam	other	1704319	1704319	0	+	2	1	100	78	2.0
CP008925.1	h6.sal.bam	other	1704320	1704320	0	+	1	3	101	77	1.0
CP008925.1	h6.sal.bam	other	1704321	1704321	0	+	1	2	101	74	1.0
CP008925.1	h6.sal.bam	other	1704322	1704322	0	+	3	0	103	74	3.0
CP008925.1	h6.sal.bam	other	1704323	1704323	0	+	0	0	102	74	0.0
CP008925.1	h6.sal.bam	other	1704324	1704324	0	+	1	0	102	74	1.0
CP008925.1	h6.sal.bam	other	1704325	1704325	0	+	1	0	103	74	1.0
CP008925.1	h6.sal.bam	other	1704326	1704326	0	+	2	2	103	74	2.0
CP008925.1	h6.sal.bam	other	1704327	1704327	0	+	2	1	105	72	2.0
CP008925.1	h6.sal.bam	other	1704328	1704328	0	+	1	1	105	75	1.0
CP008925.1	h6.sal.bam	other	1704329	1704329	0	+	3	1	106	74	3.0
CP008925.1	h6.sal.bam	other	1704330	1704330	0	+	0	0	104	79	0.0
CP008925.1	h6.sal.bam	other	1704331	1704331	0	+	1	1	102	79	1.0
CP008925.1	h6.sal.bam	other	1704332	1704332	0	+	2	3	97	78	2.0
CP008925.1	h6.sal.bam	other	1704333	1704333	0	+	1	1	97	75	1.0
CP008925.1	h6.sal.bam	other	1704334	1704334	0	+	0	1	96	162	0.0
CP008925.1	h6.sal.bam	other	1704335	1704335	0	+	3	0	93	161	3.0
CP008925.1	h6.sal.bam	other	1704336	1704336	0	+	1	3	92	161	1.0
CP008925.1	h6.sal.bam	other	1704337	1704337	0	+	1	1	91	158	1.0
CP008925.1	h6.sal.bam	other	1704338	1704338	0	+	1	2	92	159	1.0
CP008925.1	h6.sal.bam	other	1704339	1704339	0	+	2	0	90	158	2.0
CP008925.1	h6.sal.bam	other	1704340	1704340	0	+	0	0	88	158	0.0
CP008925.1	h6.sal.bam	other	1704341	1704341	0	+	0	1	88	161	0.0
CP008925.1	h6.sal.bam	other	1704342	1704342	0	+	0	2	85	162	0.0
CP008925.1	h6.sal.bam	other	1704343	1704343	0	+	1	1	86	164	1.0
CP008925.1	h6.sal.bam	other	1704344	1704344	0	+	1	3	87	163	1.0
CP008925.1	h6.sal.bam	other	1704345	1704345	0	+	0	0	85	160	0.0
CP008925.1	h6.sal.bam	other	1704346	1704346	0	+	2	4	86	167	2.0
CP008925.1	h6.sal.bam	other	1704347	1704347	0	+	1	0	85	163	1.0
CP008925.1	h6.sal.bam	other	1704348	1704348	0	+	1	3	86	166	1.0
CP008925.1	h6.sal.bam	other	1704349	1704349	0	+	1	0	83	163	1.0
CP008925.1	h6.sal.bam	other	1704350	1704350	0	+	0	1	82	227	0.0
CP008925.1	h6.sal.bam	other	1704351	1704351	0	+	2	2	84	227	2.0
CP008925.1	h6.sal.bam	other	1704352	1704352	0	+	0	0	82	225	0.0
CP008925.1	h6.sal.bam	other	1704353	1704353	0	+	1	2	83	225	1.0
CP008925.1	h6.sal.bam	other	1704354	1704354	0	+	1	1	82	223	1.0
CP008925.1	h6.sal.bam	other	1704355	1704355	0	+	2	0	82	222	2.0
CP008925.1	h6.sal.bam	other	1704356	1704356	0	+	2	3	84	223	2.0
CP008925.1	h6.sal.bam	other	1704357	1704357	0	+	0	2	83	220	0.0
CP008925.1	h6.sal.bam	other	1704358	1704358	0	+	2	0	80	220	2.0
CP008925.1	h6.sal.bam	other	1704359	1704359	0	+	2	5	82	220	2.0
CP008925.1	h6.sal.bam	other	1704360	1704360	0	+	1	0	83	218	1.0
CP008925.1	h6.sal.bam	other	1704361	1704361	0	+	0	0	83	219	0.0
CP008925.1	h6.sal.bam	other	1704362	1704362	0	+	0	0	83	220	0.0
CP008925.1	h6.sal.bam	other	1704363	1704363	0	+	0	0	81	220	0.0
CP008925.1	h6.sal.bam	other	1704364	1704364	0	+	2	1	83	221	2.0
CP008925.1	h6.sal.bam	other	1704365	1704365	0	+	0	0	79	220	0.0
CP008925.1	h6.sal.bam	other	1704366	1704366	0	+	2	0	80	220	2.0
CP008925.1	h6.sal.bam	other	1704367	1704367	0	+	1	1	78	222	1.0
CP008925.1	h6.sal.bam	other	1704368	1704368	0	+	1	2	78	221	1.0
CP008925.1	h6.sal.bam	other	1704369	1704369	0	+	0	5	78	222	0.0
CP008925.1	h6.sal.bam	other	1704370	1704370	0	+	2	0	79	219	2.0
CP008925.1	h6.sal.bam	other	1704371	1704371	0	+	0	1	79	219	0.0
CP008925.1	h6.sal.bam	other	1704372	1704372	0	+	2	0	80	218	2.0
CP008925.1	h6.sal.bam	other	1704373	1704373	0	+	2	0	81	219	2.0
CP008925.1	h6.sal.bam	other	1704374	1704374	0	+	2	3	82	219	2.0
CP008925.1	h6.sal.bam	other	1704375	1704375	0	+	1	1	81	218	1.0
CP008925.1	h6.sal.bam	other	1704376	1704376	0	+	0	0	81	217	0.0
CP008925.1	h6.sal.bam	other	1704377	1704377	0	+	1	0	82	217	1.0
CP008925.1	h6.sal.bam	other	1704378	1704378	0	+	3	0	84	221	3.0
CP008925.1	h6.sal.bam	other	1704379	1704379	0	+	1	0	84	222	1.0
CP008925.1	h6.sal.bam	other	1704380	1704380	0	+	0	0	84	223	0.0
CP008925.1	h6.sal.bam	other	1704381	1704381	0	+	0	0	83	227	0.0
CP008925.1	h6.sal.bam	other	1704382	1704382	0	+	0	0	82	227	0.0
CP008925.1	h6.sal.bam	other	1704383	1704383	0	+	1	1	81	227	1.0
CP008925.1	h6.sal.bam	other	1704384	1704384	0	+	1	1	79	229	1.0
CP008925.1	h6.sal.bam	other	1704385	1704385	0	+	0	0	78	229	0.0
CP008925.1	h6.sal.bam	other	1704386	1704386	0	+	0	0	78	229	0.0
CP008925.1	h6.sal.bam	other	1704387	1704387	0	+	2	1	80	230	2.0
CP008925.1	h6.sal.bam	other	1704388	1704388	0	+	1	0	81	229	1.0
CP008925.1	h6.sal.bam	other	1704389	1704389	0	+	1	0	82	229	1.0
CP008925.1	h6.sal.bam	other	1704390	1704390	0	+	0	2	80	229	0.0
CP008925.1	h6.sal.bam	other	1704391	1704391	0	+	1	0	78	227	1.0
CP008925.1	h6.sal.bam	other	1704392	1704392	0	+	0	0	74	227	0.0
CP008925.1	h6.sal.bam	other	1704393	1704393	0	+	0	6	74	227	0.0
CP008925.1	h6.sal.bam	other	1704394	1704394	0	+	0	0	71	221	0.0
CP008925.1	h6.sal.bam	other	1704395	1704395	0	+	0	2	71	222	0.0
CP008925.1	h6.sal.bam	other	1704396	1704396	0	+	1	0	71	220	1.0
CP008925.1	h6.sal.bam	other	1704397	1704397	0	+	0	0	68	220	0.0
CP008925.1	h6.sal.bam	other	1704398	1704398	0	+	1	0	69	221	1.0
CP008925.1	h6.sal.bam	other	1704399	1704399	0	+	0	2	68	222	0.0
CP008925.1	h6.sal.bam	other	1704400	1704400	0	+	1	2	62	221	1.0
CP008925.1	h6.sal.bam	other	1704401	1704401	0	+	1	2	63	219	1.0
CP008925.1	h6.sal.bam	other	1704402	1704402	0	+	1	0	64	219	1.0
CP008925.1	h6.sal.bam	other	1704403	1704403	0	+	1	4	64	219	1.0
CP008925.1	h6.sal.bam	other	1704404	1704404	0	+	1	0	63	215	1.0
CP008925.1	h6.sal.bam	other	1704405	1704405	0	+	0	0	63	218	0.0
CP008925.1	h6.sal.bam	other	1704406	1704406	0	+	0	1	63	219	0.0
CP008925.1	h6.sal.bam	GTTC	1704407	1704407	1704415	+	0	87	61	218	0.0
CP008925.1	h6.sal.bam	other	1704408	1704408	0	+	1	2	58	134	1.0
CP008925.1	h6.sal.bam	GTTC	1704409	1704409	1704415	+	112	0	170	132	112.0
CP008925.1	h6.sal.bam	other	1704410	1704410	0	+	1	1	169	132	1.0
CP008925.1	h6.sal.bam	other	1704411	1704411	0	+	2	0	171	136	2.0
CP008925.1	h6.sal.bam	other	1704412	1704412	0	+	0	0	170	136	0.0
CP008925.1	h6.sal.bam	other	1704413	1704413	0	+	0	1	170	136	0.0
CP008925.1	h6.sal.bam	other	1704414	1704414	0	+	1	3	169	141	1.0
CP008925.1	h6.sal.bam	other	1704415	1704415	0	+	1	0	170	140	1.0
CP008925.1	h6.sal.bam	other	1704416	1704416	0	+	3	2	173	140	3.0
CP008925.1	h6.sal.bam	other	1704417	1704417	0	+	0	4	173	139	0.0
CP008925.1	h6.sal.bam	other	1704418	1704418	0	+	0	1	173	138	0.0
CP008925.1	h6.sal.bam	other	1704419	1704419	0	+	0	1	172	138	0.0
CP008925.1	h6.sal.bam	other	1704420	1704420	0	+	1	5	173	138	1.0
CP008925.1	h6.sal.bam	other	1704421	1704421	0	+	0	2	171	134	0.0
CP008925.1	h6.sal.bam	other	1704422	1704422	0	+	1	1	171	132	1.0
CP008925.1	h6.sal.bam	other	1704423	1704423	0	+	1	0	170	131	1.0
CP008925.1	h6.sal.bam	GTTC	1704424	1704424	1704415	+	3	69	173	131	3.0
CP008925.1	h6.sal.bam	other	1704425	1704425	0	+	0	0	169	62	0.0
CP008925.1	h6.sal.bam	GTTC	1704426	1704426	1704415	+	79	0	246	71	79.0
CP008925.1	h6.sal.bam	other	1704427	1704427	0	+	1	0	247	71	1.0
CP008925.1	h6.sal.bam	other	1704428	1704428	0	+	0	0	246	73	0.0
CP008925.1	h6.sal.bam	other	1704429	1704429	0	+	1	0	246	75	1.0
CP008925.1	h6.sal.bam	other	1704430	1704430	0	+	0	0	244	75	0.0
CP008925.1	h6.sal.bam	other	1704431	1704431	0	+	0	0	243	76	0.0
CP008925.1	h6.sal.bam	other	1704432	1704432	0	+	0	1	241	77	0.0
CP008925.1	h6.sal.bam	other	1704433	1704433	0	+	1	2	241	78	1.0
CP008925.1	h6.sal.bam	other	1704434	1704434	0	+	3	1	244	76	3.0
CP008925.1	h6.sal.bam	other	1704435	1704435	0	+	1	1	245	77	1.0
CP008925.1	h6.sal.bam	other	1704436	1704436	0	+	1	0	246	76	1.0
CP008925.1	h6.sal.bam	other	1704437	1704437	0	+	1	0	247	76	1.0
CP008925.1	h6.sal.bam	other	1704438	1704438	0	+	1	0	248	80	1.0
CP008925.1	h6.sal.bam	other	1704439	1704439	0	+	0	0	245	82	0.0
CP008925.1	h6.sal.bam	other	1704440	1704440	0	+	0	2	245	82	0.0
CP008925.1	h6.sal.bam	other	1704441	1704441	0	+	1	0	246	88	1.0
CP008925.1	h6.sal.bam	other	1704442	1704442	0	+	0	2	245	91	0.0
CP008925.1	h6.sal.bam	other	1704443	1704443	0	+	1	1	245	90	1.0
CP008925.1	h6.sal.bam	other	1704444	1704444	0	+	2	1	247	89	2.0
CP008925.1	h6.sal.bam	other	1704445	1704445	0	+	1	1	246	88	1.0
CP008925.1	h6.sal.bam	other	1704446	1704446	0	+	1	0	246	92	1.0
CP008925.1	h6.sal.bam	other	1704447	1704447	0	+	0	0	245	95	0.0
CP008925.1	h6.sal.bam	other	1704448	1704448	0	+	0	2	244	97	0.0
CP008925.1	h6.sal.bam	other	1704449	1704449	0	+	0	0	242	100	0.0
CP008925.1	h6.sal.bam	other	1704450	1704450	0	+	0	1	241	101	0.0
CP008925.1	h6.sal.bam	other	1704451	1704451	0	+	2	3	243	102	2.0
CP008925.1	h6.sal.bam	other	1704452	1704452	0	+	3	0	245	100	3.0
CP008925.1	h6.sal.bam	other	1704453	1704453	0	+	1	1	243	100	1.0
CP008925.1	h6.sal.bam	other	1704454	1704454	0	+	2	1	244	102	2.0
CP008925.1	h6.sal.bam	other	1704455	1704455	0	+	1	4	245	101	1.0
CP008925.1	h6.sal.bam	other	1704456	1704456	0	+	1	0	246	99	1.0
CP008925.1	h6.sal.bam	other	1704457	1704457	0	+	1	3	247	102	1.0
CP008925.1	h6.sal.bam	other	1704458	1704458	0	+	3	0	248	99	3.0
CP008925.1	h6.sal.bam	other	1704459	1704459	0	+	2	1	250	99	2.0
CP008925.1	h6.sal.bam	other	1704460	1704460	0	+	1	0	251	103	1.0
CP008925.1	h6.sal.bam	other	1704461	1704461	0	+	0	1	251	103	0.0
CP008925.1	h6.sal.bam	other	1704462	1704462	0	+	2	0	250	105	2.0
CP008925.1	h6.sal.bam	other	1704463	1704463	0	+	0	0	249	105	0.0
CP008925.1	h6.sal.bam	other	1704464	1704464	0	+	1	0	249	105	1.0
CP008925.1	h6.sal.bam	other	1704465	1704465	0	+	0	0	249	106	0.0
CP008925.1	h6.sal.bam	other	1704466	1704466	0	+	0	0	248	108	0.0
CP008925.1	h6.sal.bam	other	1704467	1704467	0	+	1	0	249	108	1.0
CP008925.1	h6.sal.bam	other	1704468	1704468	0	+	1	0	250	108	1.0
CP008925.1	h6.sal.bam	other	1704469	1704469	0	+	1	1	250	116	1.0
CP008925.1	h6.sal.bam	other	1704470	1704470	0	+	0	1	250	117	0.0
CP008925.1	h6.sal.bam	other	1704471	1704471	0	+	1	1	250	117	1.0
CP008925.1	h6.sal.bam	other	1704472	1704472	0	+	3	1	253	117	3.0
CP008925.1	h6.sal.bam	other	1704473	1704473	0	+	2	0	254	116	2.0
CP008925.1	h6.sal.bam	other	1704474	1704474	0	+	2	2	256	125	2.0
CP008925.1	h6.sal.bam	other	1704475	1704475	0	+	4	0	258	125	4.0
CP008925.1	h6.sal.bam	other	1704476	1704476	0	+	0	2	258	125	0.0
CP008925.1	h6.sal.bam	other	1704477	1704477	0	+	0	2	257	128	0.0
CP008925.1	h6.sal.bam	other	1704478	1704478	0	+	3	1	259	129	3.0
CP008925.1	h6.sal.bam	other	1704479	1704479	0	+	1	0	259	132	1.0
CP008925.1	h6.sal.bam	other	1704480	1704480	0	+	2	1	261	133	2.0
CP008925.1	h6.sal.bam	other	1704481	1704481	0	+	0	0	261	132	0.0
CP008925.1	h6.sal.bam	other	1704482	1704482	0	+	1	2	259	132	1.0
CP008925.1	h6.sal.bam	other	1704483	1704483	0	+	0	3	256	136	0.0
CP008925.1	h6.sal.bam	other	1704484	1704484	0	+	1	0	152	134	1.0
CP008925.1	h6.sal.bam	other	1704485	1704485	0	+	0	3	151	134	0.0
CP008925.1	h6.sal.bam	other	1704486	1704486	0	+	4	1	153	134	4.0
CP008925.1	h6.sal.bam	other	1704487	1704487	0	+	1	4	154	133	1.0
CP008925.1	h6.sal.bam	other	1704488	1704488	0	+	1	1	155	132	1.0
CP008925.1	h6.sal.bam	other	1704489	1704489	0	+	1	2	155	132	1.0
CP008925.1	h6.sal.bam	other	1704490	1704490	0	+	3	0	157	130	3.0
CP008925.1	h6.sal.bam	other	1704491	1704491	0	+	2	1	156	132	2.0
CP008925.1	h6.sal.bam	other	1704492	1704492	0	+	1	2	157	131	1.0
CP008925.1	h6.sal.bam	other	1704493	1704493	0	+	1	2	158	135	1.0
CP008925.1	h6.sal.bam	other	1704494	1704494	0	+	1	1	159	133	1.0
CP008925.1	h6.sal.bam	other	1704495	1704495	0	+	1	2	159	132	1.0
CP008925.1	h6.sal.bam	other	1704496	1704496	0	+	1	0	160	136	1.0
CP008925.1	h6.sal.bam	other	1704497	1704497	0	+	0	1	159	136	0.0
CP008925.1	h6.sal.bam	other	1704498	1704498	0	+	2	3	160	141	2.0
CP008925.1	h6.sal.bam	other	1704499	1704499	0	+	0	1	157	140	0.0
CP008925.1	h6.sal.bam	other	1704500	1704500	0	+	1	2	155	139	1.0
CP008925.1	h6.sal.bam	other	1704501	1704501	0	+	1	2	80	138	1.0
CP008925.1	h6.sal.bam	other	1704502	1704502	0	+	0	1	79	136	0.0
CP008925.1	h6.sal.bam	other	1704503	1704503	0	+	0	1	78	135	0.0
CP008925.1	h6.sal.bam	other	1704504	1704504	0	+	2	1	80	136	2.0
CP008925.1	h6.sal.bam	other	1704505	1704505	0	+	0	0	80	136	0.0
CP008925.1	h6.sal.bam	other	1704506	1704506	0	+	2	1	82	136	2.0
CP008925.1	h6.sal.bam	other	1704507	1704507	0	+	2	2	83	137	2.0
CP008925.1	h6.sal.bam	other	1704508	1704508	0	+	0	0	83	135	0.0
CP008925.1	h6.sal.bam	other	1704509	1704509	0	+	1	2	81	140	1.0
CP008925.1	h6.sal.bam	other	1704510	1704510	0	+	0	0	80	138	0.0
CP008925.1	h6.sal.bam	other	1704511	1704511	0	+	2	0	81	141	2.0
CP008925.1	h6.sal.bam	other	1704512	1704512	0	+	6	4	86	142	6.0
CP008925.1	h6.sal.bam	other	1704513	1704513	0	+	0	3	85	138	0.0
CP008925.1	h6.sal.bam	other	1704514	1704514	0	+	1	0	86	139	1.0
CP008925.1	h6.sal.bam	other	1704515	1704515	0	+	0	8	86	139	0.0
CP008925.1	h6.sal.bam	other	1704516	1704516	0	+	0	3	85	133	0.0
CP008925.1	h6.sal.bam	other	1704517	1704517	0	+	5	1	89	130	5.0
CP008925.1	h6.sal.bam	other	1704518	1704518	0	+	0	1	88	129	0.0
CP008925.1	h6.sal.bam	other	1704519	1704519	0	+	1	2	88	135	1.0
CP008925.1	h6.sal.bam	other	1704520	1704520	0	+	0	3	87	135	0.0
CP008925.1	h6.sal.bam	other	1704521	1704521	0	+	2	1	88	132	2.0
CP008925.1	h6.sal.bam	other	1704522	1704522	0	+	0	2	88	136	0.0
CP008925.1	h6.sal.bam	other	1704523	1704523	0	+	1	4	89	136	1.0
CP008925.1	h6.sal.bam	other	1704524	1704524	0	+	0	1	88	132	0.0
CP008925.1	h6.sal.bam	other	1704525	1704525	0	+	1	2	88	133	1.0
CP008925.1	h6.sal.bam	other	1704526	1704526	0	+	3	1	90	132	3.0
CP008925.1	h6.sal.bam	other	1704527	1704527	0	+	1	1	87	132	1.0
CP008925.1	h6.sal.bam	other	1704528	1704528	0	+	0	2	86	132	0.0
CP008925.1	h6.sal.bam	other	1704529	1704529	0	+	1	3	86	131	1.0
CP008925.1	h6.sal.bam	other	1704530	1704530	0	+	2	0	86	130	2.0
CP008925.1	h6.sal.bam	other	1704531	1704531	0	+	1	3	87	131	1.0
CP008925.1	h6.sal.bam	other	1704532	1704532	0	+	2	2	83	128	2.0
CP008925.1	h6.sal.bam	other	1704533	1704533	0	+	0	1	83	127	0.0
CP008925.1	h6.sal.bam	other	1704534	1704534	0	+	0	2	83	126	0.0
CP008925.1	h6.sal.bam	other	1704535	1704535	0	+	2	3	83	126	2.0
CP008925.1	h6.sal.bam	other	1704536	1704536	0	+	0	1	83	125	0.0
CP008925.1	h6.sal.bam	other	1704537	1704537	0	+	0	0	82	128	0.0
CP008925.1	h6.sal.bam	other	1704538	1704538	0	+	1	0	83	129	1.0
CP008925.1	h6.sal.bam	other	1704539	1704539	0	+	0	2	82	131	0.0
CP008925.1	h6.sal.bam	other	1704540	1704540	0	+	2	1	83	130	2.0
CP008925.1	h6.sal.bam	other	1704541	1704541	0	+	2	3	84	129	2.0
CP008925.1	h6.sal.bam	other	1704542	1704542	0	+	0	5	84	127	0.0
CP008925.1	h6.sal.bam	other	1704543	1704543	0	+	1	0	85	127	1.0
CP008925.1	h6.sal.bam	other	1704544	1704544	0	+	4	3	88	127	4.0
CP008925.1	h6.sal.bam	other	1704545	1704545	0	+	0	0	87	124	0.0
CP008925.1	h6.sal.bam	other	1704546	1704546	0	+	2	0	88	130	2.0
CP008925.1	h6.sal.bam	other	1704547	1704547	0	+	0	2	82	132	0.0
CP008925.1	h6.sal.bam	other	1704548	1704548	0	+	0	7	82	132	0.0
CP008925.1	h6.sal.bam	other	1704549	1704549	0	+	0	2	82	126	0.0
CP008925.1	h6.sal.bam	other	1704550	1704550	0	+	2	4	81	124	2.0
CP008925.1	h6.sal.bam	other	1704551	1704551	0	+	0	1	80	120	0.0
CP008925.1	h6.sal.bam	other	1704552	1704552	0	+	1	3	81	123	1.0
CP008925.1	h6.sal.bam	other	1704553	1704553	0	+	0	4	79	120	0.0
CP008925.1	h6.sal.bam	other	1704554	1704554	0	+	2	1	79	116	2.0
CP008925.1	h6.sal.bam	GTTC	1704555	1704555	1704563	+	1	3	79	116	1.0
CP008925.1	h6.sal.bam	other	1704556	1704556	0	+	4	1	82	113	4.0
CP008925.1	h6.sal.bam	GTTC	1704557	1704557	1704563	+	6	2	87	114	6.0
CP008925.1	h6.sal.bam	other	1704558	1704558	0	+	2	1	89	113	2.0
CP008925.1	h6.sal.bam	other	1704559	1704559	0	+	4	2	91	118	4.0
CP008925.1	h6.sal.bam	other	1704560	1704560	0	+	1	0	92	116	1.0
CP008925.1	h6.sal.bam	other	1704561	1704561	0	+	0	0	88	121	0.0
CP008925.1	h6.sal.bam	other	1704562	1704562	0	+	1	3	88	123	1.0
CP008925.1	h6.sal.bam	other	1704563	1704563	0	+	2	1	89	122	2.0
CP008925.1	h6.sal.bam	other	1704564	1704564	0	+	0	1	86	121	0.0
CP008925.1	h6.sal.bam	other	1704565	1704565	0	+	3	2	89	120	3.0
CP008925.1	h6.sal.bam	other	1704566	1704566	0	+	2	4	90	121	2.0
CP008925.1	h6.sal.bam	other	1704567	1704567	0	+	1	1	90	121	1.0
CP008925.1	h6.sal.bam	other	1704568	1704568	0	+	2	1	91	120	2.0
CP008925.1	h6.sal.bam	other	1704569	1704569	0	+	2	4	92	119	2.0
CP008925.1	h6.sal.bam	other	1704570	1704570	0	+	1	1	92	118	1.0
CP008925.1	h6.sal.bam	other	1704571	1704571	0	+	3	6	94	118	3.0
CP008925.1	h6.sal.bam	GTTC	1704572	1704572	1704563	+	0	1	93	112	0.0
CP008925.1	h6.sal.bam	other	1704573	1704573	0	+	1	1	93	114	1.0
CP008925.1	h6.sal.bam	GTTC	1704574	1704574	1704563	+	1	0	92	116	1.0
CP008925.1	h6.sal.bam	other	1704575	1704575	0	+	1	1	93	116	1.0
CP008925.1	h6.sal.bam	other	1704576	1704576	0	+	0	0	93	115	0.0
CP008925.1	h6.sal.bam	other	1704577	1704577	0	+	6	2	99	115	6.0
CP008925.1	h6.sal.bam	other	1704578	1704578	0	+	0	0	98	113	0.0
CP008925.1	h6.sal.bam	other	1704579	1704579	0	+	5	1	102	118	5.0
CP008925.1	h6.sal.bam	other	1704580	1704580	0	+	1	0	101	119	1.0
CP008925.1	h6.sal.bam	other	1704581	1704581	0	+	3	2	104	119	3.0
CP008925.1	h6.sal.bam	other	1704582	1704582	0	+	1	3	103	118	1.0
CP008925.1	h6.sal.bam	other	1704583	1704583	0	+	1	2	103	115	1.0
CP008925.1	h6.sal.bam	other	1704584	1704584	0	+	0	0	103	113	0.0
CP008925.1	h6.sal.bam	other	1704585	1704585	0	+	1	4	104	113	1.0
CP008925.1	h6.sal.bam	other	1704586	1704586	0	+	1	0	102	109	1.0
CP008925.1	h6.sal.bam	other	1704587	1704587	0	+	2	1	99	115	2.0
CP008925.1	h6.sal.bam	other	1704588	1704588	0	+	1	4	100	118	1.0
CP008925.1	h6.sal.bam	other	1704589	1704589	0	+	1	1	100	116	1.0
CP008925.1	h6.sal.bam	other	1704590	1704590	0	+	1	3	101	118	1.0
CP008925.1	h6.sal.bam	other	1704591	1704591	0	+	3	2	104	117	3.0
CP008925.1	h6.sal.bam	other	1704592	1704592	0	+	1	0	100	117	1.0
CP008925.1	h6.sal.bam	other	1704593	1704593	0	+	1	2	101	117	1.0
CP008925.1	h6.sal.bam	other	1704594	1704594	0	+	2	2	102	121	2.0
CP008925.1	h6.sal.bam	other	1704595	1704595	0	+	0	0	100	122	0.0
CP008925.1	h6.sal.bam	other	1704596	1704596	0	+	0	6	100	122	0.0
CP008925.1	h6.sal.bam	other	1704597	1704597	0	+	0	1	100	117	0.0
CP008925.1	h6.sal.bam	other	1704598	1704598	0	+	2	0	101	117	2.0
CP008925.1	h6.sal.bam	other	1704599	1704599	0	+	3	2	104	117	3.0
CP008925.1	h6.sal.bam	other	1704600	1704600	0	+	0	1	103	117	0.0
CP008925.1	h6.sal.bam	other	1704601	1704601	0	+	2	1	101	120	2.0
CP008925.1	h6.sal.bam	other	1704602	1704602	0	+	0	1	101	119	0.0
CP008925.1	h6.sal.bam	other	1704603	1704603	0	+	0	2	101	119	0.0
CP008925.1	h6.sal.bam	other	1704604	1704604	0	+	0	2	100	118	0.0
CP008925.1	h6.sal.bam	other	1704605	1704605	0	+	1	0	99	116	1.0
CP008925.1	h6.sal.bam	other	1704606	1704606	0	+	0	0	98	120	0.0
CP008925.1	h6.sal.bam	other	1704607	1704607	0	+	0	1	96	121	0.0
CP008925.1	h6.sal.bam	other	1704608	1704608	0	+	1	1	97	121	1.0
CP008925.1	h6.sal.bam	other	1704609	1704609	0	+	3	1	100	122	3.0
CP008925.1	h6.sal.bam	other	1704610	1704610	0	+	0	2	98	121	0.0
CP008925.1	h6.sal.bam	other	1704611	1704611	0	+	3	4	101	123	3.0
CP008925.1	h6.sal.bam	other	1704612	1704612	0	+	2	2	103	125	2.0
CP008925.1	h6.sal.bam	other	1704613	1704613	0	+	1	1	103	123	1.0
CP008925.1	h6.sal.bam	other	1704614	1704614	0	+	4	1	106	124	4.0
CP008925.1	h6.sal.bam	other	1704615	1704615	0	+	1	1	105	123	1.0
CP008925.1	h6.sal.bam	other	1704616	1704616	0	+	2	1	105	125	2.0
CP008925.1	h6.sal.bam	other	1704617	1704617	0	+	0	5	104	129	0.0
CP008925.1	h6.sal.bam	other	1704618	1704618	0	+	0	1	104	124	0.0
CP008925.1	h6.sal.bam	other	1704619	1704619	0	+	0	2	100	126	0.0
CP008925.1	h6.sal.bam	other	1704620	1704620	0	+	0	3	100	127	0.0
CP008925.1	h6.sal.bam	other	1704621	1704621	0	+	3	3	101	124	3.0
CP008925.1	h6.sal.bam	other	1704622	1704622	0	+	0	1	101	122	0.0
CP008925.1	h6.sal.bam	other	1704623	1704623	0	+	1	1	102	122	1.0
CP008925.1	h6.sal.bam	other	1704624	1704624	0	+	1	0	102	121	1.0
CP008925.1	h6.sal.bam	other	1704625	1704625	0	+	2	4	103	121	2.0
CP008925.1	h6.sal.bam	other	1704626	1704626	0	+	5	0	108	127	5.0
CP008925.1	h6.sal.bam	other	1704627	1704627	0	+	0	0	107	129	0.0
CP008925.1	h6.sal.bam	other	1704628	1704628	0	+	3	0	109	129	3.0
CP008925.1	h6.sal.bam	other	1704629	1704629	0	+	5	1	113	129	5.0
CP008925.1	h6.sal.bam	other	1704630	1704630	0	+	0	0	107	138	0.0
CP008925.1	h6.sal.bam	other	1704631	1704631	0	+	2	2	109	138	2.0
CP008925.1	h6.sal.bam	other	1704632	1704632	0	+	0	4	103	136	0.0
CP008925.1	h6.sal.bam	other	1704633	1704633	0	+	3	2	104	135	3.0
CP008925.1	h6.sal.bam	other	1704634	1704634	0	+	0	2	101	133	0.0
CP008925.1	h6.sal.bam	other	1704635	1704635	0	+	1	3	101	131	1.0
CP008925.1	h6.sal.bam	other	1704636	1704636	0	+	1	2	102	132	1.0
CP008925.1	h6.sal.bam	other	1704637	1704637	0	+	3	2	102	133	3.0
CP008925.1	h6.sal.bam	other	1704638	1704638	0	+	4	0	104	131	4.0
CP008925.1	h6.sal.bam	other	1704639	1704639	0	+	0	1	104	132	0.0
CP008925.1	h6.sal.bam	other	1704640	1704640	0	+	1	3	101	132	1.0
CP008925.1	h6.sal.bam	other	1704641	1704641	0	+	1	3	102	129	1.0
CP008925.1	h6.sal.bam	other	1704642	1704642	0	+	0	0	102	129	0.0
CP008925.1	h6.sal.bam	other	1704643	1704643	0	+	0	2	100	136	0.0
CP008925.1	h6.sal.bam	other	1704644	1704644	0	+	0	2	98	134	0.0
CP008925.1	h6.sal.bam	other	1704645	1704645	0	+	2	1	99	132	2.0
CP008925.1	h6.sal.bam	other	1704646	1704646	0	+	0	0	96	131	0.0
CP008925.1	h6.sal.bam	other	1704647	1704647	0	+	1	3	97	140	1.0
CP008925.1	h6.sal.bam	other	1704648	1704648	0	+	0	3	97	137	0.0
CP008925.1	h6.sal.bam	other	1704649	1704649	0	+	0	0	96	137	0.0
CP008925.1	h6.sal.bam	other	1704650	1704650	0	+	0	0	95	137	0.0
CP008925.1	h6.sal.bam	other	1704651	1704651	0	+	2	2	96	137	2.0
CP008925.1	h6.sal.bam	other	1704652	1704652	0	+	0	1	91	144	0.0
CP008925.1	h6.sal.bam	other	1704653	1704653	0	+	0	1	91	145	0.0
CP008925.1	h6.sal.bam	other	1704654	1704654	0	+	3	2	89	144	3.0
CP008925.1	h6.sal.bam	other	1704655	1704655	0	+	0	1	87	145	0.0
CP008925.1	h6.sal.bam	other	1704656	1704656	0	+	0	1	85	144	0.0
CP008925.1	h6.sal.bam	other	1704657	1704657	0	+	3	2	87	145	3.0
CP008925.1	h6.sal.bam	other	1704658	1704658	0	+	1	0	87	143	1.0
CP008925.1	h6.sal.bam	other	1704659	1704659	0	+	2	3	89	143	2.0
CP008925.1	h6.sal.bam	other	1704660	1704660	0	+	2	0	90	143	2.0
CP008925.1	h6.sal.bam	other	1704661	1704661	0	+	4	0	91	146	4.0
CP008925.1	h6.sal.bam	other	1704662	1704662	0	+	2	4	93	146	2.0
CP008925.1	h6.sal.bam	other	1704663	1704663	0	+	0	2	91	143	0.0
CP008925.1	h6.sal.bam	other	1704664	1704664	0	+	4	3	93	143	4.0
CP008925.1	h6.sal.bam	other	1704665	1704665	0	+	1	2	90	140	1.0
CP008925.1	h6.sal.bam	other	1704666	1704666	0	+	1	2	91	140	1.0
CP008925.1	h6.sal.bam	other	1704667	1704667	0	+	2	3	93	138	2.0
CP008925.1	h6.sal.bam	other	1704668	1704668	0	+	0	3	92	136	0.0
CP008925.1	h6.sal.bam	other	1704669	1704669	0	+	0	3	91	135	0.0
CP008925.1	h6.sal.bam	other	1704670	1704670	0	+	2	1	93	132	2.0
CP008925.1	h6.sal.bam	other	1704671	1704671	0	+	2	1	94	133	2.0
CP008925.1	h6.sal.bam	other	1704672	1704672	0	+	1	1	95	132	1.0
CP008925.1	h6.sal.bam	GTTC	1704673	1704673	1704681	+	1	0	94	131	1.0
CP008925.1	h6.sal.bam	other	1704674	1704674	0	+	2	2	93	132	2.0
CP008925.1	h6.sal.bam	GTTC	1704675	1704675	1704681	+	1	4	92	131	1.0
CP008925.1	h6.sal.bam	other	1704676	1704676	0	+	0	1	92	128	0.0
CP008925.1	h6.sal.bam	other	1704677	1704677	0	+	0	0	92	128	0.0
CP008925.1	h6.sal.bam	other	1704678	1704678	0	+	1	1	93	129	1.0
CP008925.1	h6.sal.bam	other	1704679	1704679	0	+	0	1	92	129	0.0
CP008925.1	h6.sal.bam	other	1704680	1704680	0	+	0	4	92	129	0.0
CP008925.1	h6.sal.bam	other	1704681	1704681	0	+	2	1	94	127	2.0
CP008925.1	h6.sal.bam	other	1704682	1704682	0	+	0	0	93	126	0.0
CP008925.1	h6.sal.bam	other	1704683	1704683	0	+	2	1	93	128	2.0
CP008925.1	h6.sal.bam	other	1704684	1704684	0	+	2	1	92	130	2.0
CP008925.1	h6.sal.bam	other	1704685	1704685	0	+	1	3	90	130	1.0
CP008925.1	h6.sal.bam	other	1704686	1704686	0	+	1	6	91	127	1.0
CP008925.1	h6.sal.bam	other	1704687	1704687	0	+	0	0	89	124	0.0
CP008925.1	h6.sal.bam	other	1704688	1704688	0	+	0	2	89	127	0.0
CP008925.1	h6.sal.bam	other	1704689	1704689	0	+	5	1	90	125	5.0
CP008925.1	h6.sal.bam	GTTC	1704690	1704690	1704681	+	2	2	89	124	2.0
CP008925.1	h6.sal.bam	other	1704691	1704691	0	+	1	5	89	124	1.0
CP008925.1	h6.sal.bam	GTTC	1704692	1704692	1704681	+	1	2	89	121	1.0
CP008925.1	h6.sal.bam	other	1704693	1704693	0	+	3	1	92	119	3.0
CP008925.1	h6.sal.bam	other	1704694	1704694	0	+	0	3	92	118	0.0
CP008925.1	h6.sal.bam	other	1704695	1704695	0	+	1	0	91	119	1.0
CP008925.1	h6.sal.bam	other	1704696	1704696	0	+	1	1	92	119	1.0
CP008925.1	h6.sal.bam	other	1704697	1704697	0	+	0	2	92	118	0.0
CP008925.1	h6.sal.bam	other	1704698	1704698	0	+	0	5	89	116	0.0
CP008925.1	h6.sal.bam	other	1704699	1704699	0	+	0	2	89	111	0.0
CP008925.1	h6.sal.bam	other	1704700	1704700	0	+	1	3	83	109	1.0
CP008925.1	h6.sal.bam	other	1704701	1704701	0	+	0	2	83	106	0.0
CP008925.1	h6.sal.bam	other	1704702	1704702	0	+	0	2	83	105	0.0
CP008925.1	h6.sal.bam	other	1704703	1704703	0	+	0	1	75	103	0.0
CP008925.1	h6.sal.bam	other	1704704	1704704	0	+	0	7	75	102	0.0
CP008925.1	h6.sal.bam	other	1704705	1704705	0	+	1	0	76	96	1.0
CP008925.1	h6.sal.bam	other	1704706	1704706	0	+	1	3	75	96	1.0
CP008925.1	h6.sal.bam	other	1704707	1704707	0	+	3	0	75	93	3.0
CP008925.1	h6.sal.bam	other	1704708	1704708	0	+	0	1	75	93	0.0
CP008925.1	h6.sal.bam	other	1704709	1704709	0	+	2	0	77	92	2.0
CP008925.1	h6.sal.bam	other	1704710	1704710	0	+	4	4	80	92	4.0
CP008925.1	h6.sal.bam	other	1704711	1704711	0	+	3	1	82	101	3.0
CP008925.1	h6.sal.bam	other	1704712	1704712	0	+	0	0	79	100	0.0
CP008925.1	h6.sal.bam	other	1704713	1704713	0	+	4	1	80	103	4.0
CP008925.1	h6.sal.bam	other	1704714	1704714	0	+	2	1	80	103	2.0
CP008925.1	h6.sal.bam	other	1704715	1704715	0	+	0	3	80	111	0.0
CP008925.1	h6.sal.bam	other	1704716	1704716	0	+	0	4	80	111	0.0
CP008925.1	h6.sal.bam	other	1704717	1704717	0	+	4	3	84	109	4.0
CP008925.1	h6.sal.bam	other	1704718	1704718	0	+	3	2	87	108	3.0
CP008925.1	h6.sal.bam	other	1704719	1704719	0	+	5	7	92	107	5.0
CP008925.1	h6.sal.bam	other	1704720	1704720	0	+	0	0	92	101	0.0
CP008925.1	h6.sal.bam	other	1704721	1704721	0	+	2	1	94	103	2.0
CP008925.1	h6.sal.bam	other	1704722	1704722	0	+	0	0	94	104	0.0
CP008925.1	h6.sal.bam	other	1704723	1704723	0	+	0	2	93	104	0.0
CP008925.1	h6.sal.bam	other	1704724	1704724	0	+	1	3	94	105	1.0
CP008925.1	h6.sal.bam	other	1704725	1704725	0	+	4	6	98	104	4.0
CP008925.1	h6.sal.bam	other	1704726	1704726	0	+	0	2	96	100	0.0
CP008925.1	h6.sal.bam	other	1704727	1704727	0	+	3	0	99	98	3.0
CP008925.1	h6.sal.bam	other	1704728	1704728	0	+	1	1	100	98	1.0
CP008925.1	h6.sal.bam	other	1704729	1704729	0	+	2	2	99	100	2.0
CP008925.1	h6.sal.bam	other	1704730	1704730	0	+	0	0	98	99	0.0
CP008925.1	h6.sal.bam	other	1704731	1704731	0	+	1	2	99	99	1.0
CP008925.1	h6.sal.bam	other	1704732	1704732	0	+	4	2	101	100	4.0
CP008925.1	h6.sal.bam	other	1704733	1704733	0	+	3	2	103	98	3.0
CP008925.1	h6.sal.bam	other	1704734	1704734	0	+	0	2	101	96	0.0
CP008925.1	h6.sal.bam	other	1704735	1704735	0	+	4	0	103	98	4.0
CP008925.1	h6.sal.bam	other	1704736	1704736	0	+	0	3	100	100	0.0
CP008925.1	h6.sal.bam	other	1704737	1704737	0	+	1	0	99	107	1.0
CP008925.1	h6.sal.bam	other	1704738	1704738	0	+	1	3	100	108	1.0
CP008925.1	h6.sal.bam	other	1704739	1704739	0	+	1	0	96	105	1.0
CP008925.1	h6.sal.bam	other	1704740	1704740	0	+	0	2	96	105	0.0
CP008925.1	h6.sal.bam	other	1704741	1704741	0	+	0	1	95	104	0.0
CP008925.1	h6.sal.bam	other	1704742	1704742	0	+	2	0	95	104	2.0
CP008925.1	h6.sal.bam	other	1704743	1704743	0	+	2	0	97	106	2.0
CP008925.1	h6.sal.bam	other	1704744	1704744	0	+	0	1	97	106	0.0
CP008925.1	h6.sal.bam	other	1704745	1704745	0	+	1	1	96	105	1.0
CP008925.1	h6.sal.bam	other	1704746	1704746	0	+	3	0	97	104	3.0
CP008925.1	h6.sal.bam	other	1704747	1704747	0	+	1	2	97	111	1.0
CP008925.1	h6.sal.bam	other	1704748	1704748	0	+	0	1	96	109	0.0
CP008925.1	h6.sal.bam	other	1704749	1704749	0	+	2	1	96	111	2.0
CP008925.1	h6.sal.bam	other	1704750	1704750	0	+	0	2	95	111	0.0
CP008925.1	h6.sal.bam	other	1704751	1704751	0	+	0	0	95	109	0.0
CP008925.1	h6.sal.bam	other	1704752	1704752	0	+	5	0	100	109	5.0
CP008925.1	h6.sal.bam	other	1704753	1704753	0	+	0	1	99	112	0.0
CP008925.1	h6.sal.bam	other	1704754	1704754	0	+	0	1	99	111	0.0
CP008925.1	h6.sal.bam	other	1704755	1704755	0	+	1	2	100	110	1.0
CP008925.1	h6.sal.bam	other	1704756	1704756	0	+	2	2	100	108	2.0
CP008925.1	h6.sal.bam	other	1704757	1704757	0	+	1	4	101	106	1.0
CP008925.1	h6.sal.bam	other	1704758	1704758	0	+	0	2	98	102	0.0
CP008925.1	h6.sal.bam	other	1704759	1704759	0	+	0	0	97	100	0.0
CP008925.1	h6.sal.bam	other	1704760	1704760	0	+	2	1	98	104	2.0
CP008925.1	h6.sal.bam	other	1704761	1704761	0	+	0	2	96	105	0.0
CP008925.1	h6.sal.bam	other	1704762	1704762	0	+	1	1	97	104	1.0
CP008925.1	h6.sal.bam	other	1704763	1704763	0	+	1	0	96	103	1.0
CP008925.1	h6.sal.bam	other	1704764	1704764	0	+	1	1	94	104	1.0
CP008925.1	h6.sal.bam	other	1704765	1704765	0	+	0	1	93	103	0.0
CP008925.1	h6.sal.bam	other	1704766	1704766	0	+	0	1	91	103	0.0
CP008925.1	h6.sal.bam	other	1704767	1704767	0	+	1	0	92	102	1.0
CP008925.1	h6.sal.bam	other	1704768	1704768	0	+	1	1	90	102	1.0
CP008925.1	h6.sal.bam	other	1704769	1704769	0	+	2	3	92	101	2.0
CP008925.1	h6.sal.bam	other	1704770	1704770	0	+	1	2	91	98	1.0
CP008925.1	h6.sal.bam	other	1704771	1704771	0	+	0	0	91	99	0.0
CP008925.1	h6.sal.bam	other	1704772	1704772	0	+	2	0	93	101	2.0
CP008925.1	h6.sal.bam	other	1704773	1704773	0	+	1	3	94	101	1.0
CP008925.1	h6.sal.bam	other	1704774	1704774	0	+	2	0	95	102	2.0
CP008925.1	h6.sal.bam	other	1704775	1704775	0	+	0	1	95	105	0.0
CP008925.1	h6.sal.bam	other	1704776	1704776	0	+	0	0	95	104	0.0
CP008925.1	h6.sal.bam	other	1704777	1704777	0	+	1	1	96	105	1.0
CP008925.1	h6.sal.bam	other	1704778	1704778	0	+	2	0	98	104	2.0
CP008925.1	h6.sal.bam	other	1704779	1704779	0	+	0	1	98	106	0.0
CP008925.1	h6.sal.bam	other	1704780	1704780	0	+	0	2	95	106	0.0
CP008925.1	h6.sal.bam	other	1704781	1704781	0	+	2	3	95	105	2.0
CP008925.1	h6.sal.bam	other	1704782	1704782	0	+	0	1	94	102	0.0
CP008925.1	h6.sal.bam	other	1704783	1704783	0	+	1	3	95	106	1.0
CP008925.1	h6.sal.bam	other	1704784	1704784	0	+	1	1	94	103	1.0
CP008925.1	h6.sal.bam	other	1704785	1704785	0	+	0	1	89	102	0.0
CP008925.1	h6.sal.bam	other	1704786	1704786	0	+	3	1	90	106	3.0
CP008925.1	h6.sal.bam	other	1704787	1704787	0	+	0	1	90	105	0.0
CP008925.1	h6.sal.bam	other	1704788	1704788	0	+	1	1	86	104	1.0
CP008925.1	h6.sal.bam	other	1704789	1704789	0	+	3	8	89	103	3.0
CP008925.1	h6.sal.bam	other	1704790	1704790	0	+	1	0	89	98	1.0
CP008925.1	h6.sal.bam	other	1704791	1704791	0	+	1	2	90	100	1.0
CP008925.1	h6.sal.bam	other	1704792	1704792	0	+	2	2	89	100	2.0
CP008925.1	h6.sal.bam	other	1704793	1704793	0	+	3	1	89	98	3.0
CP008925.1	h6.sal.bam	other	1704794	1704794	0	+	1	1	85	97	1.0
CP008925.1	h6.sal.bam	other	1704795	1704795	0	+	1	2	84	100	1.0
CP008925.1	h6.sal.bam	other	1704796	1704796	0	+	1	2	85	98	1.0
CP008925.1	h6.sal.bam	other	1704797	1704797	0	+	2	0	87	96	2.0
CP008925.1	h6.sal.bam	other	1704798	1704798	0	+	2	3	88	98	2.0
CP008925.1	h6.sal.bam	other	1704799	1704799	0	+	3	4	91	95	3.0
CP008925.1	h6.sal.bam	other	1704800	1704800	0	+	4	2	91	91	4.0
CP008925.1	h6.sal.bam	other	1704801	1704801	0	+	4	0	95	94	4.0
CP008925.1	h6.sal.bam	other	1704802	1704802	0	+	0	2	92	94	0.0
CP008925.1	h6.sal.bam	other	1704803	1704803	0	+	2	2	92	92	2.0
CP008925.1	h6.sal.bam	other	1704804	1704804	0	+	2	1	91	93	2.0
CP008925.1	h6.sal.bam	other	1704805	1704805	0	+	1	0	92	92	1.0
CP008925.1	h6.sal.bam	other	1704806	1704806	0	+	1	1	92	94	1.0
CP008925.1	h6.sal.bam	other	1704807	1704807	0	+	2	0	91	96	2.0
CP008925.1	h6.sal.bam	other	1704808	1704808	0	+	1	1	89	98	1.0
CP008925.1	h6.sal.bam	other	1704809	1704809	0	+	0	4	89	97	0.0
CP008925.1	h6.sal.bam	other	1704810	1704810	0	+	1	1	87	94	1.0
CP008925.1	h6.sal.bam	other	1704811	1704811	0	+	3	9	90	95	3.0
CP008925.1	h6.sal.bam	other	1704812	1704812	0	+	0	1	88	86	0.0
CP008925.1	h6.sal.bam	other	1704813	1704813	0	+	5	0	93	85	5.0
CP008925.1	h6.sal.bam	other	1704814	1704814	0	+	1	0	93	85	1.0
CP008925.1	h6.sal.bam	other	1704815	1704815	0	+	4	1	95	89	4.0
CP008925.1	h6.sal.bam	other	1704816	1704816	0	+	0	1	95	88	0.0
CP008925.1	h6.sal.bam	GAAC	1704817	1704817	1704825	+	0	2	93	91	0.0
CP008925.1	h6.sal.bam	other	1704818	1704818	0	+	1	3	93	90	1.0
CP008925.1	h6.sal.bam	GAAC	1704819	1704819	1704825	+	0	1	93	91	0.0
CP008925.1	h6.sal.bam	other	1704820	1704820	0	+	1	1	93	90	1.0
CP008925.1	h6.sal.bam	other	1704821	1704821	0	+	1	2	91	90	1.0
CP008925.1	h6.sal.bam	other	1704822	1704822	0	+	0	4	90	90	0.0
CP008925.1	h6.sal.bam	other	1704823	1704823	0	+	0	0	89	90	0.0
CP008925.1	h6.sal.bam	other	1704824	1704824	0	+	0	0	84	92	0.0
CP008925.1	h6.sal.bam	other	1704825	1704825	0	+	1	3	85	93	1.0
CP008925.1	h6.sal.bam	other	1704826	1704826	0	+	2	0	87	94	2.0
CP008925.1	h6.sal.bam	other	1704827	1704827	0	+	0	0	87	95	0.0
CP008925.1	h6.sal.bam	other	1704828	1704828	0	+	0	0	87	96	0.0
CP008925.1	h6.sal.bam	other	1704829	1704829	0	+	1	0	87	98	1.0
CP008925.1	h6.sal.bam	other	1704830	1704830	0	+	2	1	87	100	2.0
CP008925.1	h6.sal.bam	other	1704831	1704831	0	+	1	0	87	99	1.0
CP008925.1	h6.sal.bam	other	1704832	1704832	0	+	0	1	87	101	0.0
CP008925.1	h6.sal.bam	other	1704833	1704833	0	+	2	2	87	102	2.0
CP008925.1	h6.sal.bam	GAAC	1704834	1704834	1704825	+	2	1	89	100	2.0
CP008925.1	h6.sal.bam	other	1704835	1704835	0	+	0	1	89	99	0.0
CP008925.1	h6.sal.bam	GAAC	1704836	1704836	1704825	+	0	1	89	98	0.0
CP008925.1	h6.sal.bam	other	1704837	1704837	0	+	2	0	90	104	2.0
CP008925.1	h6.sal.bam	other	1704838	1704838	0	+	1	1	90	104	1.0
CP008925.1	h6.sal.bam	other	1704839	1704839	0	+	0	0	89	107	0.0
CP008925.1	h6.sal.bam	other	1704840	1704840	0	+	1	1	89	115	1.0
CP008925.1	h6.sal.bam	other	1704841	1704841	0	+	0	0	89	115	0.0
CP008925.1	h6.sal.bam	other	1704842	1704842	0	+	1	0	89	117	1.0
CP008925.1	h6.sal.bam	other	1704843	1704843	0	+	0	1	88	117	0.0
CP008925.1	h6.sal.bam	other	1704844	1704844	0	+	3	0	87	116	3.0
CP008925.1	h6.sal.bam	other	1704845	1704845	0	+	2	2	88	121	2.0
CP008925.1	h6.sal.bam	other	1704846	1704846	0	+	0	3	88	119	0.0
CP008925.1	h6.sal.bam	other	1704847	1704847	0	+	0	1	85	125	0.0
CP008925.1	h6.sal.bam	other	1704848	1704848	0	+	1	2	84	125	1.0
CP008925.1	h6.sal.bam	other	1704849	1704849	0	+	1	3	85	124	1.0
CP008925.1	h6.sal.bam	other	1704850	1704850	0	+	1	1	86	124	1.0
CP008925.1	h6.sal.bam	other	1704851	1704851	0	+	1	0	86	123	1.0
CP008925.1	h6.sal.bam	other	1704852	1704852	0	+	0	0	85	124	0.0
CP008925.1	h6.sal.bam	other	1704853	1704853	0	+	2	2	86	125	2.0
CP008925.1	h6.sal.bam	other	1704854	1704854	0	+	0	2	86	123	0.0
CP008925.1	h6.sal.bam	other	1704855	1704855	0	+	2	1	88	124	2.0
CP008925.1	h6.sal.bam	other	1704856	1704856	0	+	0	0	87	124	0.0
CP008925.1	h6.sal.bam	other	1704857	1704857	0	+	1	5	88	126	1.0
CP008925.1	h6.sal.bam	other	1704858	1704858	0	+	2	3	89	123	2.0
CP008925.1	h6.sal.bam	other	1704859	1704859	0	+	1	0	89	120	1.0
CP008925.1	h6.sal.bam	other	1704860	1704860	0	+	0	2	89	123	0.0
CP008925.1	h6.sal.bam	other	1704861	1704861	0	+	3	0	87	122	3.0
CP008925.1	h6.sal.bam	other	1704862	1704862	0	+	2	0	89	122	2.0
CP008925.1	h6.sal.bam	other	1704863	1704863	0	+	1	1	89	125	1.0
CP008925.1	h6.sal.bam	other	1704864	1704864	0	+	0	2	86	125	0.0
CP008925.1	h6.sal.bam	other	1704865	1704865	0	+	0	2	83	124	0.0
CP008925.1	h6.sal.bam	other	1704866	1704866	0	+	0	2	83	122	0.0
CP008925.1	h6.sal.bam	other	1704867	1704867	0	+	1	1	81	126	1.0
CP008925.1	h6.sal.bam	other	1704868	1704868	0	+	1	4	79	127	1.0
CP008925.1	h6.sal.bam	other	1704869	1704869	0	+	1	0	80	123	1.0
CP008925.1	h6.sal.bam	other	1704870	1704870	0	+	2	0	82	123	2.0
CP008925.1	h6.sal.bam	other	1704871	1704871	0	+	1	0	79	126	1.0
CP008925.1	h6.sal.bam	other	1704872	1704872	0	+	1	2	80	126	1.0
CP008925.1	h6.sal.bam	other	1704873	1704873	0	+	2	2	82	124	2.0
CP008925.1	h6.sal.bam	other	1704874	1704874	0	+	0	2	79	126	0.0
CP008925.1	h6.sal.bam	other	1704875	1704875	0	+	0	0	71	126	0.0
CP008925.1	h6.sal.bam	other	1704876	1704876	0	+	1	0	72	127	1.0
CP008925.1	h6.sal.bam	other	1704877	1704877	0	+	1	1	73	129	1.0
CP008925.1	h6.sal.bam	other	1704878	1704878	0	+	2	1	73	129	2.0
CP008925.1	h6.sal.bam	other	1704879	1704879	0	+	3	1	74	128	3.0
CP008925.1	h6.sal.bam	other	1704880	1704880	0	+	0	1	73	128	0.0
CP008925.1	h6.sal.bam	other	1704881	1704881	0	+	0	3	71	129	0.0
CP008925.1	h6.sal.bam	other	1704882	1704882	0	+	0	2	71	127	0.0
CP008925.1	h6.sal.bam	other	1704883	1704883	0	+	0	0	71	130	0.0
CP008925.1	h6.sal.bam	other	1704884	1704884	0	+	0	1	71	130	0.0
CP008925.1	h6.sal.bam	other	1704885	1704885	0	+	0	2	70	130	0.0
CP008925.1	h6.sal.bam	other	1704886	1704886	0	+	1	0	68	128	1.0
CP008925.1	h6.sal.bam	other	1704887	1704887	0	+	0	1	68	129	0.0
CP008925.1	h6.sal.bam	other	1704888	1704888	0	+	0	1	63	129	0.0
CP008925.1	h6.sal.bam	other	1704889	1704889	0	+	0	2	63	129	0.0
CP008925.1	h6.sal.bam	other	1704890	1704890	0	+	7	2	66	129	7.0
CP008925.1	h6.sal.bam	other	1704891	1704891	0	+	2	2	68	127	2.0
CP008925.1	h6.sal.bam	other	1704892	1704892	0	+	0	2	67	126	0.0
CP008925.1	h6.sal.bam	other	1704893	1704893	0	+	0	4	67	125	0.0
CP008925.1	h6.sal.bam	other	1704894	1704894	0	+	1	0	68	126	1.0
CP008925.1	h6.sal.bam	other	1704895	1704895	0	+	0	0	66	126	0.0
CP008925.1	h6.sal.bam	other	1704896	1704896	0	+	0	4	66	126	0.0
CP008925.1	h6.sal.bam	other	1704897	1704897	0	+	0	3	66	122	0.0
CP008925.1	h6.sal.bam	other	1704898	1704898	0	+	3	1	69	120	3.0
CP008925.1	h6.sal.bam	other	1704899	1704899	0	+	3	1	69	120	3.0
CP008925.1	h6.sal.bam	other	1704900	1704900	0	+	2	4	71	123	2.0
CP008925.1	h6.sal.bam	other	1704901	1704901	0	+	1	1	72	119	1.0
CP008925.1	h6.sal.bam	other	1704902	1704902	0	+	0	1	72	118	0.0
CP008925.1	h6.sal.bam	other	1704903	1704903	0	+	1	2	73	119	1.0
CP008925.1	h6.sal.bam	other	1704904	1704904	0	+	2	3	74	121	2.0
CP008925.1	h6.sal.bam	other	1704905	1704905	0	+	0	0	72	118	0.0
CP008925.1	h6.sal.bam	other	1704906	1704906	0	+	1	2	72	119	1.0
CP008925.1	h6.sal.bam	other	1704907	1704907	0	+	1	2	73	119	1.0
CP008925.1	h6.sal.bam	other	1704908	1704908	0	+	0	0	71	117	0.0
CP008925.1	h6.sal.bam	other	1704909	1704909	0	+	1	3	70	118	1.0
CP008925.1	h6.sal.bam	other	1704910	1704910	0	+	2	1	72	117	2.0
CP008925.1	h6.sal.bam	other	1704911	1704911	0	+	1	3	73	116	1.0
CP008925.1	h6.sal.bam	other	1704912	1704912	0	+	0	0	70	113	0.0
CP008925.1	h6.sal.bam	other	1704913	1704913	0	+	1	4	71	113	1.0
CP008925.1	h6.sal.bam	other	1704914	1704914	0	+	0	8	71	109	0.0
CP008925.1	h6.sal.bam	other	1704915	1704915	0	+	3	2	72	105	3.0
CP008925.1	h6.sal.bam	other	1704916	1704916	0	+	0	1	72	103	0.0
CP008925.1	h6.sal.bam	other	1704917	1704917	0	+	1	0	72	102	1.0
CP008925.1	h6.sal.bam	other	1704918	1704918	0	+	1	0	73	104	1.0
CP008925.1	h6.sal.bam	other	1704919	1704919	0	+	0	5	69	105	0.0
CP008925.1	h6.sal.bam	other	1704920	1704920	0	+	1	7	70	101	1.0
CP008925.1	h6.sal.bam	other	1704921	1704921	0	+	3	2	72	95	3.0
CP008925.1	h6.sal.bam	other	1704922	1704922	0	+	1	1	73	93	1.0
CP008925.1	h6.sal.bam	other	1704923	1704923	0	+	1	1	73	92	1.0
CP008925.1	h6.sal.bam	other	1704924	1704924	0	+	1	2	73	96	1.0
CP008925.1	h6.sal.bam	other	1704925	1704925	0	+	2	0	73	98	2.0
CP008925.1	h6.sal.bam	other	1704926	1704926	0	+	0	1	73	98	0.0
CP008925.1	h6.sal.bam	other	1704927	1704927	0	+	1	1	73	97	1.0
CP008925.1	h6.sal.bam	other	1704928	1704928	0	+	1	0	73	97	1.0
CP008925.1	h6.sal.bam	other	1704929	1704929	0	+	1	3	74	97	1.0
CP008925.1	h6.sal.bam	other	1704930	1704930	0	+	2	1	74	101	2.0
CP008925.1	h6.sal.bam	other	1704931	1704931	0	+	1	2	75	100	1.0
CP008925.1	h6.sal.bam	other	1704932	1704932	0	+	1	2	75	102	1.0
CP008925.1	h6.sal.bam	other	1704933	1704933	0	+	1	1	74	100	1.0
CP008925.1	h6.sal.bam	other	1704934	1704934	0	+	2	2	75	101	2.0
CP008925.1	h6.sal.bam	other	1704935	1704935	0	+	0	1	75	99	0.0
CP008925.1	h6.sal.bam	other	1704936	1704936	0	+	4	3	77	98	4.0
CP008925.1	h6.sal.bam	other	1704937	1704937	0	+	2	0	77	97	2.0
CP008925.1	h6.sal.bam	other	1704938	1704938	0	+	2	1	78	97	2.0
CP008925.1	h6.sal.bam	other	1704939	1704939	0	+	1	1	79	101	1.0
CP008925.1	h6.sal.bam	other	1704940	1704940	0	+	1	3	80	100	1.0
CP008925.1	h6.sal.bam	other	1704941	1704941	0	+	0	4	79	97	0.0
CP008925.1	h6.sal.bam	other	1704942	1704942	0	+	5	2	84	96	5.0
CP008925.1	h6.sal.bam	other	1704943	1704943	0	+	1	0	84	94	1.0
CP008925.1	h6.sal.bam	other	1704944	1704944	0	+	1	0	84	98	1.0
CP008925.1	h6.sal.bam	other	1704945	1704945	0	+	1	2	83	99	1.0
CP008925.1	h6.sal.bam	other	1704946	1704946	0	+	1	0	83	101	1.0
CP008925.1	h6.sal.bam	other	1704947	1704947	0	+	0	0	80	105	0.0
CP008925.1	h6.sal.bam	other	1704948	1704948	0	+	1	4	81	105	1.0
CP008925.1	h6.sal.bam	other	1704949	1704949	0	+	3	2	84	103	3.0
CP008925.1	h6.sal.bam	other	1704950	1704950	0	+	0	1	84	101	0.0
CP008925.1	h6.sal.bam	other	1704951	1704951	0	+	2	2	84	101	2.0
CP008925.1	h6.sal.bam	GTTC	1704952	1704952	1704960	+	1	1	84	100	1.0
CP008925.1	h6.sal.bam	other	1704953	1704953	0	+	1	0	81	99	1.0
CP008925.1	h6.sal.bam	GTTC	1704954	1704954	1704960	+	0	2	81	99	0.0
CP008925.1	h6.sal.bam	other	1704955	1704955	0	+	0	2	81	98	0.0
CP008925.1	h6.sal.bam	other	1704956	1704956	0	+	1	2	82	103	1.0
CP008925.1	h6.sal.bam	other	1704957	1704957	0	+	5	5	87	107	5.0
CP008925.1	h6.sal.bam	other	1704958	1704958	0	+	4	1	91	102	4.0
CP008925.1	h6.sal.bam	other	1704959	1704959	0	+	0	0	91	101	0.0
CP008925.1	h6.sal.bam	other	1704960	1704960	0	+	2	1	93	110	2.0
CP008925.1	h6.sal.bam	other	1704961	1704961	0	+	2	1	94	109	2.0
CP008925.1	h6.sal.bam	other	1704962	1704962	0	+	1	0	95	108	1.0
CP008925.1	h6.sal.bam	other	1704963	1704963	0	+	1	1	96	109	1.0
CP008925.1	h6.sal.bam	other	1704964	1704964	0	+	4	2	91	110	4.0
CP008925.1	h6.sal.bam	other	1704965	1704965	0	+	0	1	91	109	0.0
CP008925.1	h6.sal.bam	other	1704966	1704966	0	+	1	0	92	108	1.0
CP008925.1	h6.sal.bam	other	1704967	1704967	0	+	1	3	93	108	1.0
CP008925.1	h6.sal.bam	other	1704968	1704968	0	+	1	3	94	105	1.0
CP008925.1	h6.sal.bam	GTTC	1704969	1704969	1704960	+	3	0	96	102	3.0
CP008925.1	h6.sal.bam	other	1704970	1704970	0	+	3	0	99	103	3.0
CP008925.1	h6.sal.bam	GTTC	1704971	1704971	1704960	+	1	1	100	105	1.0
CP008925.1	h6.sal.bam	other	1704972	1704972	0	+	1	0	98	104	1.0
CP008925.1	h6.sal.bam	other	1704973	1704973	0	+	4	1	99	105	4.0
CP008925.1	h6.sal.bam	other	1704974	1704974	0	+	2	3	99	107	2.0
CP008925.1	h6.sal.bam	other	1704975	1704975	0	+	0	0	99	104	0.0
CP008925.1	h6.sal.bam	other	1704976	1704976	0	+	1	2	99	106	1.0
CP008925.1	h6.sal.bam	other	1704977	1704977	0	+	1	1	100	104	1.0
CP008925.1	h6.sal.bam	other	1704978	1704978	0	+	1	3	100	103	1.0
CP008925.1	h6.sal.bam	other	1704979	1704979	0	+	1	0	99	103	1.0
CP008925.1	h6.sal.bam	other	1704980	1704980	0	+	1	1	99	103	1.0
CP008925.1	h6.sal.bam	other	1704981	1704981	0	+	3	2	102	102	3.0
CP008925.1	h6.sal.bam	other	1704982	1704982	0	+	2	0	103	101	2.0
CP008925.1	h6.sal.bam	other	1704983	1704983	0	+	1	1	103	102	1.0
CP008925.1	h6.sal.bam	other	1704984	1704984	0	+	1	2	101	102	1.0
CP008925.1	h6.sal.bam	other	1704985	1704985	0	+	3	0	104	100	3.0
CP008925.1	h6.sal.bam	other	1704986	1704986	0	+	1	0	105	101	1.0
CP008925.1	h6.sal.bam	other	1704987	1704987	0	+	3	1	108	102	3.0
CP008925.1	h6.sal.bam	other	1704988	1704988	0	+	3	1	110	102	3.0
CP008925.1	h6.sal.bam	other	1704989	1704989	0	+	1	1	111	101	1.0
CP008925.1	h6.sal.bam	other	1704990	1704990	0	+	1	1	108	104	1.0
CP008925.1	h6.sal.bam	other	1704991	1704991	0	+	0	0	107	103	0.0
CP008925.1	h6.sal.bam	other	1704992	1704992	0	+	2	1	109	103	2.0
CP008925.1	h6.sal.bam	other	1704993	1704993	0	+	0	2	109	103	0.0
CP008925.1	h6.sal.bam	other	1704994	1704994	0	+	0	1	109	101	0.0
CP008925.1	h6.sal.bam	other	1704995	1704995	0	+	1	0	109	103	1.0
CP008925.1	h6.sal.bam	other	1704996	1704996	0	+	1	2	107	103	1.0
CP008925.1	h6.sal.bam	other	1704997	1704997	0	+	4	3	109	104	4.0
CP008925.1	h6.sal.bam	other	1704998	1704998	0	+	0	2	109	101	0.0
CP008925.1	h6.sal.bam	other	1704999	1704999	0	+	0	3	108	100	0.0
CP008925.1	h6.sal.bam	other	1705000	1705000	0	+	1	0	107	98	1.0
CP008925.1	h6.sal.bam	other	1705001	1705001	0	+	2	2	108	98	2.0
CP008925.1	h6.sal.bam	other	1705002	1705002	0	+	0	3	107	96	0.0
CP008925.1	h6.sal.bam	other	1705003	1705003	0	+	1	0	107	95	1.0
CP008925.1	h6.sal.bam	other	1705004	1705004	0	+	1	2	107	95	1.0
CP008925.1	h6.sal.bam	other	1705005	1705005	0	+	2	1	107	94	2.0
CP008925.1	h6.sal.bam	other	1705006	1705006	0	+	0	3	107	93	0.0
CP008925.1	h6.sal.bam	other	1705007	1705007	0	+	0	0	106	95	0.0
CP008925.1	h6.sal.bam	other	1705008	1705008	0	+	1	2	106	95	1.0
CP008925.1	h6.sal.bam	other	1705009	1705009	0	+	1	0	104	93	1.0
CP008925.1	h6.sal.bam	other	1705010	1705010	0	+	1	0	106	94	1.0
CP008925.1	h6.sal.bam	other	1705011	1705011	0	+	1	2	103	95	1.0
CP008925.1	h6.sal.bam	other	1705012	1705012	0	+	1	0	101	93	1.0
CP008925.1	h6.sal.bam	GTTC	1705013	1705013	1705021	+	0	5	100	93	0.0
CP008925.1	h6.sal.bam	other	1705014	1705014	0	+	1	0	100	88	1.0
CP008925.1	h6.sal.bam	GTTC	1705015	1705015	1705021	+	7	1	105	88	7.0
CP008925.1	h6.sal.bam	other	1705016	1705016	0	+	3	3	103	92	3.0
CP008925.1	h6.sal.bam	other	1705017	1705017	0	+	2	3	105	89	2.0
CP008925.1	h6.sal.bam	other	1705018	1705018	0	+	0	1	103	90	0.0
CP008925.1	h6.sal.bam	other	1705019	1705019	0	+	1	4	104	89	1.0
CP008925.1	h6.sal.bam	other	1705020	1705020	0	+	2	2	105	89	2.0
CP008925.1	h6.sal.bam	other	1705021	1705021	0	+	1	2	105	87	1.0
CP008925.1	h6.sal.bam	other	1705022	1705022	0	+	0	0	104	85	0.0
CP008925.1	h6.sal.bam	other	1705023	1705023	0	+	1	2	104	85	1.0
CP008925.1	h6.sal.bam	other	1705024	1705024	0	+	1	1	103	83	1.0
CP008925.1	h6.sal.bam	other	1705025	1705025	0	+	0	0	103	82	0.0
CP008925.1	h6.sal.bam	other	1705026	1705026	0	+	1	1	101	86	1.0
CP008925.1	h6.sal.bam	other	1705027	1705027	0	+	0	0	100	85	0.0
CP008925.1	h6.sal.bam	other	1705028	1705028	0	+	0	0	99	85	0.0
CP008925.1	h6.sal.bam	other	1705029	1705029	0	+	1	1	99	90	1.0
CP008925.1	h6.sal.bam	GTTC	1705030	1705030	1705021	+	0	8	99	89	0.0
CP008925.1	h6.sal.bam	other	1705031	1705031	0	+	0	6	98	82	0.0
CP008925.1	h6.sal.bam	GTTC	1705032	1705032	1705021	+	12	5	105	77	12.0
CP008925.1	h6.sal.bam	other	1705033	1705033	0	+	0	2	101	75	0.0
CP008925.1	h6.sal.bam	other	1705034	1705034	0	+	2	2	103	75	2.0
CP008925.1	h6.sal.bam	other	1705035	1705035	0	+	2	0	104	73	2.0
CP008925.1	h6.sal.bam	other	1705036	1705036	0	+	4	0	107	74	4.0
CP008925.1	h6.sal.bam	other	1705037	1705037	0	+	6	1	111	76	6.0
CP008925.1	h6.sal.bam	other	1705038	1705038	0	+	1	2	112	75	1.0
CP008925.1	h6.sal.bam	other	1705039	1705039	0	+	2	1	110	73	2.0
CP008925.1	h6.sal.bam	other	1705040	1705040	0	+	1	0	110	74	1.0
CP008925.1	h6.sal.bam	other	1705041	1705041	0	+	0	0	110	74	0.0
CP008925.1	h6.sal.bam	other	1705042	1705042	0	+	0	0	109	77	0.0
CP008925.1	h6.sal.bam	other	1705043	1705043	0	+	2	0	106	77	2.0
CP008925.1	h6.sal.bam	other	1705044	1705044	0	+	0	1	106	77	0.0
CP008925.1	h6.sal.bam	other	1705045	1705045	0	+	2	2	107	80	2.0
CP008925.1	h6.sal.bam	other	1705046	1705046	0	+	2	0	107	80	2.0
CP008925.1	h6.sal.bam	other	1705047	1705047	0	+	0	1	101	83	0.0
CP008925.1	h6.sal.bam	other	1705048	1705048	0	+	1	3	102	82	1.0
CP008925.1	h6.sal.bam	other	1705049	1705049	0	+	1	1	103	81	1.0
CP008925.1	h6.sal.bam	other	1705050	1705050	0	+	0	0	103	80	0.0
CP008925.1	h6.sal.bam	other	1705051	1705051	0	+	0	0	102	80	0.0
CP008925.1	h6.sal.bam	other	1705052	1705052	0	+	0	2	101	82	0.0
CP008925.1	h6.sal.bam	other	1705053	1705053	0	+	0	1	100	81	0.0
CP008925.1	h6.sal.bam	other	1705054	1705054	0	+	0	0	99	81	0.0
CP008925.1	h6.sal.bam	other	1705055	1705055	0	+	2	0	99	81	2.0
CP008925.1	h6.sal.bam	other	1705056	1705056	0	+	0	1	96	82	0.0
CP008925.1	h6.sal.bam	other	1705057	1705057	0	+	0	1	94	83	0.0
CP008925.1	h6.sal.bam	other	1705058	1705058	0	+	1	1	94	83	1.0
CP008925.1	h6.sal.bam	other	1705059	1705059	0	+	0	0	93	82	0.0
CP008925.1	h6.sal.bam	other	1705060	1705060	0	+	0	1	90	83	0.0
CP008925.1	h6.sal.bam	other	1705061	1705061	0	+	0	1	89	82	0.0
CP008925.1	h6.sal.bam	other	1705062	1705062	0	+	0	1	87	81	0.0
CP008925.1	h6.sal.bam	other	1705063	1705063	0	+	0	4	85	80	0.0
CP008925.1	h6.sal.bam	other	1705064	1705064	0	+	0	0	83	78	0.0
CP008925.1	h6.sal.bam	other	1705065	1705065	0	+	0	2	82	79	0.0
CP008925.1	h6.sal.bam	other	1705066	1705066	0	+	2	2	84	78	2.0
CP008925.1	h6.sal.bam	other	1705067	1705067	0	+	0	1	82	76	0.0
CP008925.1	h6.sal.bam	other	1705068	1705068	0	+	4	0	86	78	4.0
CP008925.1	h6.sal.bam	other	1705069	1705069	0	+	0	1	86	78	0.0
CP008925.1	h6.sal.bam	other	1705070	1705070	0	+	1	1	86	77	1.0
CP008925.1	h6.sal.bam	other	1705071	1705071	0	+	2	0	86	83	2.0
CP008925.1	h6.sal.bam	other	1705072	1705072	0	+	1	0	81	83	1.0
CP008925.1	h6.sal.bam	other	1705073	1705073	0	+	1	1	82	83	1.0
CP008925.1	h6.sal.bam	other	1705074	1705074	0	+	1	1	82	83	1.0
CP008925.1	h6.sal.bam	other	1705075	1705075	0	+	0	0	76	82	0.0
CP008925.1	h6.sal.bam	other	1705076	1705076	0	+	2	0	77	83	2.0
CP008925.1	h6.sal.bam	other	1705077	1705077	0	+	1	2	77	84	1.0
CP008925.1	h6.sal.bam	other	1705078	1705078	0	+	0	0	70	83	0.0
CP008925.1	h6.sal.bam	other	1705079	1705079	0	+	0	1	59	83	0.0
CP008925.1	h6.sal.bam	other	1705080	1705080	0	+	0	3	59	82	0.0
CP008925.1	h6.sal.bam	other	1705081	1705081	0	+	1	2	60	80	1.0
CP008925.1	h6.sal.bam	other	1705082	1705082	0	+	1	0	61	78	1.0
CP008925.1	h6.sal.bam	other	1705083	1705083	0	+	0	1	61	80	0.0
CP008925.1	h6.sal.bam	other	1705084	1705084	0	+	3	1	64	80	3.0
CP008925.1	h6.sal.bam	other	1705085	1705085	0	+	2	0	66	81	2.0
CP008925.1	h6.sal.bam	other	1705086	1705086	0	+	2	0	64	81	2.0
CP008925.1	h6.sal.bam	other	1705087	1705087	0	+	1	2	65	81	1.0
CP008925.1	h6.sal.bam	other	1705088	1705088	0	+	1	1	66	80	1.0
CP008925.1	h6.sal.bam	other	1705089	1705089	0	+	0	2	62	80	0.0
CP008925.1	h6.sal.bam	other	1705090	1705090	0	+	3	0	65	79	3.0
CP008925.1	h6.sal.bam	other	1705091	1705091	0	+	1	3	64	80	1.0
CP008925.1	h6.sal.bam	other	1705092	1705092	0	+	2	1	65	78	2.0
CP008925.1	h6.sal.bam	other	1705093	1705093	0	+	0	1	65	79	0.0
CP008925.1	h6.sal.bam	other	1705094	1705094	0	+	3	3	68	79	3.0
CP008925.1	h6.sal.bam	other	1705095	1705095	0	+	0	0	62	76	0.0
CP008925.1	h6.sal.bam	other	1705096	1705096	0	+	1	0	63	80	1.0
CP008925.1	h6.sal.bam	other	1705097	1705097	0	+	0	0	63	80	0.0
CP008925.1	h6.sal.bam	other	1705098	1705098	0	+	1	2	63	81	1.0
CP008925.1	h6.sal.bam	other	1705099	1705099	0	+	0	0	59	79	0.0
CP008925.1	h6.sal.bam	other	1705100	1705100	0	+	0	2	59	79	0.0
CP008925.1	h6.sal.bam	other	1705101	1705101	0	+	0	2	57	79	0.0
CP008925.1	h6.sal.bam	other	1705102	1705102	0	+	1	0	58	78	1.0
CP008925.1	h6.sal.bam	other	1705103	1705103	0	+	0	3	58	78	0.0
CP008925.1	h6.sal.bam	other	1705104	1705104	0	+	0	0	58	75	0.0
CP008925.1	h6.sal.bam	other	1705105	1705105	0	+	0	1	57	75	0.0
CP008925.1	h6.sal.bam	other	1705106	1705106	0	+	1	1	56	74	1.0
CP008925.1	h6.sal.bam	other	1705107	1705107	0	+	0	3	56	78	0.0
CP008925.1	h6.sal.bam	other	1705108	1705108	0	+	0	2	56	75	0.0
CP008925.1	h6.sal.bam	other	1705109	1705109	0	+	0	1	54	73	0.0
CP008925.1	h6.sal.bam	other	1705110	1705110	0	+	3	1	57	72	3.0
CP008925.1	h6.sal.bam	other	1705111	1705111	0	+	4	2	56	71	4.0
CP008925.1	h6.sal.bam	other	1705112	1705112	0	+	3	0	59	70	3.0
CP008925.1	h6.sal.bam	other	1705113	1705113	0	+	1	0	60	70	1.0
CP008925.1	h6.sal.bam	other	1705114	1705114	0	+	1	1	60	70	1.0
CP008925.1	h6.sal.bam	other	1705115	1705115	0	+	2	0	61	69	2.0
CP008925.1	h6.sal.bam	other	1705116	1705116	0	+	1	3	62	70	1.0
CP008925.1	h6.sal.bam	other	1705117	1705117	0	+	1	1	61	71	1.0
CP008925.1	h6.sal.bam	other	1705118	1705118	0	+	0	1	61	71	0.0
CP008925.1	h6.sal.bam	other	1705119	1705119	0	+	1	2	61	70	1.0
CP008925.1	h6.sal.bam	other	1705120	1705120	0	+	1	2	60	71	1.0
CP008925.1	h6.sal.bam	other	1705121	1705121	0	+	0	3	60	70	0.0
CP008925.1	h6.sal.bam	other	1705122	1705122	0	+	0	0	60	71	0.0
CP008925.1	h6.sal.bam	other	1705123	1705123	0	+	1	2	61	72	1.0
CP008925.1	h6.sal.bam	other	1705124	1705124	0	+	1	1	62	73	1.0
CP008925.1	h6.sal.bam	other	1705125	1705125	0	+	1	0	63	75	1.0
CP008925.1	h6.sal.bam	other	1705126	1705126	0	+	1	1	64	76	1.0
CP008925.1	h6.sal.bam	other	1705127	1705127	0	+	0	1	64	75	0.0
CP008925.1	h6.sal.bam	other	1705128	1705128	0	+	1	1	64	75	1.0
CP008925.1	h6.sal.bam	other	1705129	1705129	0	+	2	0	66	74	2.0
CP008925.1	h6.sal.bam	other	1705130	1705130	0	+	1	1	66	76	1.0
CP008925.1	h6.sal.bam	other	1705131	1705131	0	+	3	2	68	76	3.0
CP008925.1	h6.sal.bam	other	1705132	1705132	0	+	0	1	68	76	0.0
CP008925.1	h6.sal.bam	other	1705133	1705133	0	+	2	1	70	76	2.0
CP008925.1	h6.sal.bam	other	1705134	1705134	0	+	2	0	72	77	2.0
CP008925.1	h6.sal.bam	other	1705135	1705135	0	+	2	0	74	79	2.0
CP008925.1	h6.sal.bam	other	1705136	1705136	0	+	1	0	75	79	1.0
CP008925.1	h6.sal.bam	other	1705137	1705137	0	+	1	0	76	80	1.0
CP008925.1	h6.sal.bam	other	1705138	1705138	0	+	1	3	77	80	1.0
CP008925.1	h6.sal.bam	other	1705139	1705139	0	+	1	2	78	78	1.0
CP008925.1	h6.sal.bam	other	1705140	1705140	0	+	0	1	78	76	0.0
CP008925.1	h6.sal.bam	other	1705141	1705141	0	+	4	2	80	76	4.0
CP008925.1	h6.sal.bam	other	1705142	1705142	0	+	1	1	80	74	1.0
CP008925.1	h6.sal.bam	other	1705143	1705143	0	+	0	0	76	75	0.0
CP008925.1	h6.sal.bam	other	1705144	1705144	0	+	1	8	76	76	1.0
CP008925.1	h6.sal.bam	other	1705145	1705145	0	+	1	0	76	69	1.0
CP008925.1	h6.sal.bam	other	1705146	1705146	0	+	2	0	78	69	2.0
CP008925.1	h6.sal.bam	other	1705147	1705147	0	+	1	0	78	69	1.0
CP008925.1	h6.sal.bam	other	1705148	1705148	0	+	0	0	76	71	0.0
CP008925.1	h6.sal.bam	other	1705149	1705149	0	+	2	1	76	72	2.0
CP008925.1	h6.sal.bam	other	1705150	1705150	0	+	1	1	77	71	1.0
CP008925.1	h6.sal.bam	other	1705151	1705151	0	+	3	0	79	70	3.0
CP008925.1	h6.sal.bam	other	1705152	1705152	0	+	0	0	78	70	0.0
CP008925.1	h6.sal.bam	other	1705153	1705153	0	+	0	0	78	71	0.0
CP008925.1	h6.sal.bam	other	1705154	1705154	0	+	0	0	78	79	0.0
CP008925.1	h6.sal.bam	other	1705155	1705155	0	+	3	1	80	79	3.0
CP008925.1	h6.sal.bam	other	1705156	1705156	0	+	1	3	79	80	1.0
CP008925.1	h6.sal.bam	other	1705157	1705157	0	+	0	1	79	80	0.0
CP008925.1	h6.sal.bam	other	1705158	1705158	0	+	0	1	74	79	0.0
CP008925.1	h6.sal.bam	other	1705159	1705159	0	+	0	3	74	79	0.0
CP008925.1	h6.sal.bam	other	1705160	1705160	0	+	0	0	74	78	0.0
CP008925.1	h6.sal.bam	other	1705161	1705161	0	+	4	0	75	78	4.0
CP008925.1	h6.sal.bam	other	1705162	1705162	0	+	3	1	78	78	3.0
CP008925.1	h6.sal.bam	other	1705163	1705163	0	+	1	0	79	77	1.0
CP008925.1	h6.sal.bam	GAAC	1705164	1705164	1705172	+	3	1	82	81	3.0
CP008925.1	h6.sal.bam	other	1705165	1705165	0	+	0	1	78	80	0.0
CP008925.1	h6.sal.bam	GAAC	1705166	1705166	1705172	+	1	1	79	80	1.0
CP008925.1	h6.sal.bam	other	1705167	1705167	0	+	1	2	78	79	1.0
CP008925.1	h6.sal.bam	other	1705168	1705168	0	+	2	1	80	78	2.0
CP008925.1	h6.sal.bam	other	1705169	1705169	0	+	1	0	79	77	1.0
CP008925.1	h6.sal.bam	other	1705170	1705170	0	+	2	1	80	77	2.0
CP008925.1	h6.sal.bam	other	1705171	1705171	0	+	3	1	83	80	3.0
CP008925.1	h6.sal.bam	other	1705172	1705172	0	+	1	0	84	82	1.0
CP008925.1	h6.sal.bam	other	1705173	1705173	0	+	1	1	84	82	1.0
CP008925.1	h6.sal.bam	other	1705174	1705174	0	+	1	1	85	82	1.0
CP008925.1	h6.sal.bam	other	1705175	1705175	0	+	2	0	87	82	2.0
CP008925.1	h6.sal.bam	other	1705176	1705176	0	+	0	1	86	83	0.0
CP008925.1	h6.sal.bam	other	1705177	1705177	0	+	1	0	87	87	1.0
CP008925.1	h6.sal.bam	other	1705178	1705178	0	+	2	0	89	87	2.0
CP008925.1	h6.sal.bam	other	1705179	1705179	0	+	1	0	90	87	1.0
CP008925.1	h6.sal.bam	other	1705180	1705180	0	+	0	2	90	88	0.0
CP008925.1	h6.sal.bam	GAAC	1705181	1705181	1705172	+	1	3	90	86	1.0
CP008925.1	h6.sal.bam	other	1705182	1705182	0	+	3	0	93	89	3.0
CP008925.1	h6.sal.bam	GAAC	1705183	1705183	1705172	+	1	0	94	89	1.0
CP008925.1	h6.sal.bam	other	1705184	1705184	0	+	3	1	94	91	3.0
CP008925.1	h6.sal.bam	other	1705185	1705185	0	+	2	0	96	90	2.0
CP008925.1	h6.sal.bam	other	1705186	1705186	0	+	1	0	93	91	1.0
CP008925.1	h6.sal.bam	other	1705187	1705187	0	+	1	0	90	92	1.0
CP008925.1	h6.sal.bam	other	1705188	1705188	0	+	1	0	91	95	1.0
CP008925.1	h6.sal.bam	other	1705189	1705189	0	+	1	1	91	95	1.0
CP008925.1	h6.sal.bam	other	1705190	1705190	0	+	2	0	90	94	2.0
CP008925.1	h6.sal.bam	other	1705191	1705191	0	+	1	4	91	94	1.0
CP008925.1	h6.sal.bam	other	1705192	1705192	0	+	1	1	91	92	1.0
CP008925.1	h6.sal.bam	other	1705193	1705193	0	+	1	0	92	91	1.0
CP008925.1	h6.sal.bam	other	1705194	1705194	0	+	0	3	91	91	0.0
CP008925.1	h6.sal.bam	other	1705195	1705195	0	+	2	1	92	89	2.0
CP008925.1	h6.sal.bam	other	1705196	1705196	0	+	0	4	92	89	0.0
CP008925.1	h6.sal.bam	other	1705197	1705197	0	+	1	2	93	85	1.0
CP008925.1	h6.sal.bam	other	1705198	1705198	0	+	0	3	92	86	0.0
CP008925.1	h6.sal.bam	other	1705199	1705199	0	+	1	3	91	84	1.0
CP008925.1	h6.sal.bam	other	1705200	1705200	0	+	1	0	92	81	1.0
CP008925.1	h6.sal.bam	other	1705201	1705201	0	+	1	0	92	86	1.0
CP008925.1	h6.sal.bam	other	1705202	1705202	0	+	0	1	91	88	0.0
CP008925.1	h6.sal.bam	other	1705203	1705203	0	+	1	2	92	87	1.0
CP008925.1	h6.sal.bam	other	1705204	1705204	0	+	1	0	90	88	1.0
CP008925.1	h6.sal.bam	other	1705205	1705205	0	+	2	1	92	88	2.0
CP008925.1	h6.sal.bam	other	1705206	1705206	0	+	0	2	89	91	0.0
CP008925.1	h6.sal.bam	other	1705207	1705207	0	+	0	1	87	91	0.0
CP008925.1	h6.sal.bam	other	1705208	1705208	0	+	0	2	85	91	0.0
CP008925.1	h6.sal.bam	other	1705209	1705209	0	+	2	2	87	89	2.0
CP008925.1	h6.sal.bam	other	1705210	1705210	0	+	2	0	87	91	2.0
CP008925.1	h6.sal.bam	other	1705211	1705211	0	+	4	1	89	92	4.0
CP008925.1	h6.sal.bam	other	1705212	1705212	0	+	3	1	92	91	3.0
CP008925.1	h6.sal.bam	other	1705213	1705213	0	+	1	0	92	92	1.0
CP008925.1	h6.sal.bam	other	1705214	1705214	0	+	3	1	93	95	3.0
CP008925.1	h6.sal.bam	other	1705215	1705215	0	+	1	0	94	94	1.0
CP008925.1	h6.sal.bam	other	1705216	1705216	0	+	0	1	91	99	0.0
CP008925.1	h6.sal.bam	other	1705217	1705217	0	+	1	1	91	98	1.0
CP008925.1	h6.sal.bam	other	1705218	1705218	0	+	1	1	92	97	1.0
CP008925.1	h6.sal.bam	other	1705219	1705219	0	+	1	1	92	98	1.0
CP008925.1	h6.sal.bam	other	1705220	1705220	0	+	3	2	94	99	3.0
CP008925.1	h6.sal.bam	other	1705221	1705221	0	+	2	0	94	97	2.0
CP008925.1	h6.sal.bam	other	1705222	1705222	0	+	2	0	95	98	2.0
CP008925.1	h6.sal.bam	other	1705223	1705223	0	+	2	1	95	99	2.0
CP008925.1	h6.sal.bam	other	1705224	1705224	0	+	1	0	96	98	1.0
CP008925.1	h6.sal.bam	other	1705225	1705225	0	+	2	0	97	98	2.0
CP008925.1	h6.sal.bam	other	1705226	1705226	0	+	1	1	95	98	1.0
CP008925.1	h6.sal.bam	other	1705227	1705227	0	+	1	9	96	103	1.0
CP008925.1	h6.sal.bam	other	1705228	1705228	0	+	3	0	98	95	3.0
CP008925.1	h6.sal.bam	other	1705229	1705229	0	+	0	1	98	95	0.0
CP008925.1	h6.sal.bam	other	1705230	1705230	0	+	4	1	100	97	4.0
CP008925.1	h6.sal.bam	other	1705231	1705231	0	+	1	3	100	96	1.0
CP008925.1	h6.sal.bam	other	1705232	1705232	0	+	0	0	100	93	0.0
CP008925.1	h6.sal.bam	other	1705233	1705233	0	+	1	2	101	95	1.0
CP008925.1	h6.sal.bam	GTTC	1705234	1705234	1705242	+	0	1	101	93	0.0
CP008925.1	h6.sal.bam	other	1705235	1705235	0	+	2	0	103	95	2.0
CP008925.1	h6.sal.bam	GTTC	1705236	1705236	1705242	+	3	0	102	95	3.0
CP008925.1	h6.sal.bam	other	1705237	1705237	0	+	0	4	99	95	0.0
CP008925.1	h6.sal.bam	other	1705238	1705238	0	+	1	0	99	93	1.0
CP008925.1	h6.sal.bam	other	1705239	1705239	0	+	1	0	97	95	1.0
CP008925.1	h6.sal.bam	other	1705240	1705240	0	+	2	1	99	96	2.0
CP008925.1	h6.sal.bam	other	1705241	1705241	0	+	0	0	97	95	0.0
CP008925.1	h6.sal.bam	other	1705242	1705242	0	+	4	1	100	95	4.0
CP008925.1	h6.sal.bam	other	1705243	1705243	0	+	2	0	100	94	2.0
CP008925.1	h6.sal.bam	other	1705244	1705244	0	+	2	1	101	95	2.0
CP008925.1	h6.sal.bam	other	1705245	1705245	0	+	0	4	99	96	0.0
CP008925.1	h6.sal.bam	other	1705246	1705246	0	+	1	3	97	94	1.0
CP008925.1	h6.sal.bam	other	1705247	1705247	0	+	1	0	97	91	1.0
CP008925.1	h6.sal.bam	other	1705248	1705248	0	+	2	1	97	92	2.0
CP008925.1	h6.sal.bam	other	1705249	1705249	0	+	1	1	96	91	1.0
CP008925.1	h6.sal.bam	other	1705250	1705250	0	+	0	1	96	90	0.0
CP008925.1	h6.sal.bam	GTTC	1705251	1705251	1705242	+	0	5	95	89	0.0
CP008925.1	h6.sal.bam	other	1705252	1705252	0	+	1	1	93	84	1.0
CP008925.1	h6.sal.bam	GTTC	1705253	1705253	1705242	+	2	0	93	85	2.0
CP008925.1	h6.sal.bam	other	1705254	1705254	0	+	1	3	93	86	1.0
CP008925.1	h6.sal.bam	other	1705255	1705255	0	+	1	2	93	84	1.0
CP008925.1	h6.sal.bam	other	1705256	1705256	0	+	2	1	93	82	2.0
CP008925.1	h6.sal.bam	other	1705257	1705257	0	+	0	0	93	81	0.0
CP008925.1	h6.sal.bam	other	1705258	1705258	0	+	2	3	95	85	2.0
CP008925.1	h6.sal.bam	other	1705259	1705259	0	+	1	0	92	82	1.0
CP008925.1	h6.sal.bam	other	1705260	1705260	0	+	2	0	94	82	2.0
CP008925.1	h6.sal.bam	other	1705261	1705261	0	+	3	1	96	82	3.0
CP008925.1	h6.sal.bam	other	1705262	1705262	0	+	0	3	94	82	0.0
CP008925.1	h6.sal.bam	other	1705263	1705263	0	+	0	0	94	81	0.0
CP008925.1	h6.sal.bam	other	1705264	1705264	0	+	4	0	97	83	4.0
CP008925.1	h6.sal.bam	other	1705265	1705265	0	+	1	0	96	83	1.0
CP008925.1	h6.sal.bam	other	1705266	1705266	0	+	0	2	95	83	0.0
CP008925.1	h6.sal.bam	other	1705267	1705267	0	+	1	0	94	83	1.0
CP008925.1	h6.sal.bam	other	1705268	1705268	0	+	1	1	95	85	1.0
CP008925.1	h6.sal.bam	other	1705269	1705269	0	+	2	0	96	85	2.0
CP008925.1	h6.sal.bam	other	1705270	1705270	0	+	0	1	96	89	0.0
CP008925.1	h6.sal.bam	other	1705271	1705271	0	+	3	3	99	89	3.0
CP008925.1	h6.sal.bam	other	1705272	1705272	0	+	1	1	98	90	1.0
CP008925.1	h6.sal.bam	other	1705273	1705273	0	+	2	0	100	89	2.0
CP008925.1	h6.sal.bam	other	1705274	1705274	0	+	0	2	99	89	0.0
CP008925.1	h6.sal.bam	other	1705275	1705275	0	+	1	2	98	90	1.0
CP008925.1	h6.sal.bam	other	1705276	1705276	0	+	2	2	100	90	2.0
CP008925.1	h6.sal.bam	other	1705277	1705277	0	+	1	3	101	89	1.0
CP008925.1	h6.sal.bam	other	1705278	1705278	0	+	3	0	103	86	3.0
CP008925.1	h6.sal.bam	other	1705279	1705279	0	+	0	4	101	86	0.0
CP008925.1	h6.sal.bam	other	1705280	1705280	0	+	0	1	99	85	0.0
CP008925.1	h6.sal.bam	other	1705281	1705281	0	+	0	1	99	84	0.0
CP008925.1	h6.sal.bam	other	1705282	1705282	0	+	2	1	101	84	2.0
CP008925.1	h6.sal.bam	other	1705283	1705283	0	+	0	3	101	86	0.0
CP008925.1	h6.sal.bam	other	1705284	1705284	0	+	1	1	100	87	1.0
CP008925.1	h6.sal.bam	other	1705285	1705285	0	+	1	2	99	89	1.0
CP008925.1	h6.sal.bam	other	1705286	1705286	0	+	1	1	96	88	1.0
CP008925.1	h6.sal.bam	other	1705287	1705287	0	+	2	0	95	87	2.0
CP008925.1	h6.sal.bam	other	1705288	1705288	0	+	1	2	96	87	1.0
CP008925.1	h6.sal.bam	other	1705289	1705289	0	+	1	3	94	86	1.0
CP008925.1	h6.sal.bam	other	1705290	1705290	0	+	0	3	94	83	0.0
CP008925.1	h6.sal.bam	other	1705291	1705291	0	+	0	0	94	88	0.0
CP008925.1	h6.sal.bam	other	1705292	1705292	0	+	1	2	94	90	1.0
CP008925.1	h6.sal.bam	other	1705293	1705293	0	+	2	1	95	90	2.0
CP008925.1	h6.sal.bam	other	1705294	1705294	0	+	5	1	99	91	5.0
CP008925.1	h6.sal.bam	other	1705295	1705295	0	+	2	0	96	91	2.0
CP008925.1	h6.sal.bam	other	1705296	1705296	0	+	1	1	93	92	1.0
CP008925.1	h6.sal.bam	other	1705297	1705297	0	+	0	1	93	92	0.0
CP008925.1	h6.sal.bam	other	1705298	1705298	0	+	0	2	93	92	0.0
CP008925.1	h6.sal.bam	other	1705299	1705299	0	+	0	2	90	92	0.0
CP008925.1	h6.sal.bam	other	1705300	1705300	0	+	1	1	89	90	1.0
CP008925.1	h6.sal.bam	other	1705301	1705301	0	+	3	0	92	90	3.0
CP008925.1	h6.sal.bam	other	1705302	1705302	0	+	4	1	96	90	4.0
CP008925.1	h6.sal.bam	other	1705303	1705303	0	+	0	0	93	89	0.0
CP008925.1	h6.sal.bam	other	1705304	1705304	0	+	3	3	92	89	3.0
CP008925.1	h6.sal.bam	other	1705305	1705305	0	+	1	1	91	88	1.0
CP008925.1	h6.sal.bam	other	1705306	1705306	0	+	1	1	92	87	1.0
CP008925.1	h6.sal.bam	other	1705307	1705307	0	+	1	0	93	90	1.0
CP008925.1	h6.sal.bam	other	1705308	1705308	0	+	0	3	92	96	0.0
CP008925.1	h6.sal.bam	other	1705309	1705309	0	+	1	0	93	93	1.0
CP008925.1	h6.sal.bam	other	1705310	1705310	0	+	1	0	92	93	1.0
CP008925.1	h6.sal.bam	other	1705311	1705311	0	+	1	2	90	97	1.0
CP008925.1	h6.sal.bam	other	1705312	1705312	0	+	0	0	90	95	0.0
CP008925.1	h6.sal.bam	other	1705313	1705313	0	+	1	2	90	96	1.0
CP008925.1	h6.sal.bam	other	1705314	1705314	0	+	1	1	90	95	1.0
CP008925.1	h6.sal.bam	other	1705315	1705315	0	+	1	0	89	94	1.0
CP008925.1	h6.sal.bam	other	1705316	1705316	0	+	2	0	87	95	2.0
CP008925.1	h6.sal.bam	other	1705317	1705317	0	+	1	1	87	96	1.0
CP008925.1	h6.sal.bam	other	1705318	1705318	0	+	1	1	86	96	1.0
CP008925.1	h6.sal.bam	other	1705319	1705319	0	+	4	1	90	96	4.0
CP008925.1	h6.sal.bam	other	1705320	1705320	0	+	2	2	92	95	2.0
CP008925.1	h6.sal.bam	other	1705321	1705321	0	+	1	0	92	93	1.0
CP008925.1	h6.sal.bam	other	1705322	1705322	0	+	6	1	97	96	6.0
CP008925.1	h6.sal.bam	other	1705323	1705323	0	+	0	0	95	95	0.0
CP008925.1	h6.sal.bam	other	1705324	1705324	0	+	4	1	97	97	4.0
CP008925.1	h6.sal.bam	other	1705325	1705325	0	+	2	0	99	97	2.0
CP008925.1	h6.sal.bam	other	1705326	1705326	0	+	2	0	101	99	2.0
CP008925.1	h6.sal.bam	other	1705327	1705327	0	+	3	1	102	101	3.0
CP008925.1	h6.sal.bam	other	1705328	1705328	0	+	4	2	105	102	4.0
CP008925.1	h6.sal.bam	other	1705329	1705329	0	+	1	0	105	100	1.0
CP008925.1	h6.sal.bam	other	1705330	1705330	0	+	0	0	103	101	0.0
CP008925.1	h6.sal.bam	other	1705331	1705331	0	+	1	2	104	101	1.0
CP008925.1	h6.sal.bam	other	1705332	1705332	0	+	1	3	105	99	1.0
CP008925.1	h6.sal.bam	other	1705333	1705333	0	+	3	0	105	99	3.0
CP008925.1	h6.sal.bam	other	1705334	1705334	0	+	0	0	103	100	0.0
CP008925.1	h6.sal.bam	other	1705335	1705335	0	+	0	0	103	101	0.0
CP008925.1	h6.sal.bam	other	1705336	1705336	0	+	2	1	102	107	2.0
CP008925.1	h6.sal.bam	other	1705337	1705337	0	+	0	2	102	106	0.0
CP008925.1	h6.sal.bam	other	1705338	1705338	0	+	2	2	104	106	2.0
CP008925.1	h6.sal.bam	other	1705339	1705339	0	+	1	0	101	104	1.0
CP008925.1	h6.sal.bam	other	1705340	1705340	0	+	3	1	103	110	3.0
CP008925.1	h6.sal.bam	other	1705341	1705341	0	+	1	1	103	109	1.0
CP008925.1	h6.sal.bam	other	1705342	1705342	0	+	0	2	102	109	0.0
CP008925.1	h6.sal.bam	other	1705343	1705343	0	+	1	1	103	109	1.0
CP008925.1	h6.sal.bam	other	1705344	1705344	0	+	0	4	101	111	0.0
CP008925.1	h6.sal.bam	other	1705345	1705345	0	+	3	2	103	107	3.0
CP008925.1	h6.sal.bam	other	1705346	1705346	0	+	1	3	102	108	1.0
CP008925.1	h6.sal.bam	other	1705347	1705347	0	+	1	0	100	105	1.0
CP008925.1	h6.sal.bam	other	1705348	1705348	0	+	1	2	101	106	1.0
CP008925.1	h6.sal.bam	other	1705349	1705349	0	+	1	1	102	104	1.0
CP008925.1	h6.sal.bam	other	1705350	1705350	0	+	1	2	102	106	1.0
CP008925.1	h6.sal.bam	other	1705351	1705351	0	+	2	1	101	105	2.0
CP008925.1	h6.sal.bam	other	1705352	1705352	0	+	2	0	103	104	2.0
CP008925.1	h6.sal.bam	other	1705353	1705353	0	+	3	3	103	104	3.0
CP008925.1	h6.sal.bam	other	1705354	1705354	0	+	0	0	103	106	0.0
CP008925.1	h6.sal.bam	other	1705355	1705355	0	+	3	1	106	110	3.0
CP008925.1	h6.sal.bam	other	1705356	1705356	0	+	0	0	106	109	0.0
CP008925.1	h6.sal.bam	other	1705357	1705357	0	+	1	2	105	109	1.0
CP008925.1	h6.sal.bam	other	1705358	1705358	0	+	1	4	104	108	1.0
CP008925.1	h6.sal.bam	other	1705359	1705359	0	+	0	3	104	105	0.0
CP008925.1	h6.sal.bam	other	1705360	1705360	0	+	1	1	105	105	1.0
CP008925.1	h6.sal.bam	other	1705361	1705361	0	+	2	0	106	104	2.0
CP008925.1	h6.sal.bam	other	1705362	1705362	0	+	1	1	105	104	1.0
CP008925.1	h6.sal.bam	other	1705363	1705363	0	+	1	0	105	110	1.0
CP008925.1	h6.sal.bam	other	1705364	1705364	0	+	4	4	108	114	4.0
CP008925.1	h6.sal.bam	other	1705365	1705365	0	+	2	5	110	110	2.0
CP008925.1	h6.sal.bam	other	1705366	1705366	0	+	2	2	112	107	2.0
CP008925.1	h6.sal.bam	other	1705367	1705367	0	+	3	1	114	105	3.0
CP008925.1	h6.sal.bam	other	1705368	1705368	0	+	2	2	114	104	2.0
CP008925.1	h6.sal.bam	other	1705369	1705369	0	+	1	1	110	107	1.0
CP008925.1	h6.sal.bam	other	1705370	1705370	0	+	1	1	108	111	1.0
CP008925.1	h6.sal.bam	other	1705371	1705371	0	+	1	1	108	110	1.0
CP008925.1	h6.sal.bam	other	1705372	1705372	0	+	0	1	108	109	0.0
CP008925.1	h6.sal.bam	other	1705373	1705373	0	+	0	2	108	112	0.0
CP008925.1	h6.sal.bam	other	1705374	1705374	0	+	2	0	110	111	2.0
CP008925.1	h6.sal.bam	other	1705375	1705375	0	+	2	1	111	112	2.0
CP008925.1	h6.sal.bam	other	1705376	1705376	0	+	3	0	107	112	3.0
CP008925.1	h6.sal.bam	other	1705377	1705377	0	+	1	0	108	115	1.0
CP008925.1	h6.sal.bam	other	1705378	1705378	0	+	0	1	108	114	0.0
CP008925.1	h6.sal.bam	other	1705379	1705379	0	+	3	2	107	118	3.0
CP008925.1	h6.sal.bam	other	1705380	1705380	0	+	1	3	107	116	1.0
CP008925.1	h6.sal.bam	other	1705381	1705381	0	+	1	1	108	115	1.0
CP008925.1	h6.sal.bam	other	1705382	1705382	0	+	0	6	107	114	0.0
CP008925.1	h6.sal.bam	other	1705383	1705383	0	+	0	3	106	108	0.0
CP008925.1	h6.sal.bam	other	1705384	1705384	0	+	1	1	106	112	1.0
CP008925.1	h6.sal.bam	other	1705385	1705385	0	+	3	0	109	112	3.0
CP008925.1	h6.sal.bam	other	1705386	1705386	0	+	2	0	110	112	2.0
CP008925.1	h6.sal.bam	other	1705387	1705387	0	+	1	1	111	114	1.0
CP008925.1	h6.sal.bam	other	1705388	1705388	0	+	2	1	111	116	2.0
CP008925.1	h6.sal.bam	other	1705389	1705389	0	+	1	0	110	115	1.0
CP008925.1	h6.sal.bam	other	1705390	1705390	0	+	0	1	110	116	0.0
CP008925.1	h6.sal.bam	other	1705391	1705391	0	+	2	0	110	117	2.0
CP008925.1	h6.sal.bam	other	1705392	1705392	0	+	5	1	115	117	5.0
CP008925.1	h6.sal.bam	other	1705393	1705393	0	+	0	1	114	116	0.0
CP008925.1	h6.sal.bam	other	1705394	1705394	0	+	1	0	111	115	1.0
CP008925.1	h6.sal.bam	other	1705395	1705395	0	+	2	0	111	115	2.0
CP008925.1	h6.sal.bam	other	1705396	1705396	0	+	0	3	110	120	0.0
CP008925.1	h6.sal.bam	other	1705397	1705397	0	+	1	0	105	119	1.0
CP008925.1	h6.sal.bam	other	1705398	1705398	0	+	0	2	105	121	0.0
CP008925.1	h6.sal.bam	other	1705399	1705399	0	+	1	2	103	119	1.0
CP008925.1	h6.sal.bam	other	1705400	1705400	0	+	1	2	102	117	1.0
CP008925.1	h6.sal.bam	other	1705401	1705401	0	+	2	2	102	119	2.0
CP008925.1	h6.sal.bam	other	1705402	1705402	0	+	2	2	101	119	2.0
CP008925.1	h6.sal.bam	other	1705403	1705403	0	+	1	0	98	118	1.0
CP008925.1	h6.sal.bam	other	1705404	1705404	0	+	0	1	97	118	0.0
CP008925.1	h6.sal.bam	other	1705405	1705405	0	+	1	0	98	117	1.0
CP008925.1	h6.sal.bam	other	1705406	1705406	0	+	0	1	97	117	0.0
CP008925.1	h6.sal.bam	other	1705407	1705407	0	+	0	4	96	116	0.0
CP008925.1	h6.sal.bam	other	1705408	1705408	0	+	2	1	95	114	2.0
CP008925.1	h6.sal.bam	other	1705409	1705409	0	+	3	3	98	116	3.0
CP008925.1	h6.sal.bam	other	1705410	1705410	0	+	1	3	99	114	1.0
CP008925.1	h6.sal.bam	other	1705411	1705411	0	+	0	0	97	113	0.0
CP008925.1	h6.sal.bam	other	1705412	1705412	0	+	1	2	96	115	1.0
CP008925.1	h6.sal.bam	other	1705413	1705413	0	+	0	2	96	114	0.0
CP008925.1	h6.sal.bam	other	1705414	1705414	0	+	3	4	98	113	3.0
CP008925.1	h6.sal.bam	other	1705415	1705415	0	+	4	0	98	110	4.0
CP008925.1	h6.sal.bam	other	1705416	1705416	0	+	0	1	98	110	0.0
CP008925.1	h6.sal.bam	other	1705417	1705417	0	+	0	2	98	113	0.0
CP008925.1	h6.sal.bam	other	1705418	1705418	0	+	0	2	97	114	0.0
CP008925.1	h6.sal.bam	other	1705419	1705419	0	+	1	0	98	112	1.0
CP008925.1	h6.sal.bam	other	1705420	1705420	0	+	2	3	97	116	2.0
CP008925.1	h6.sal.bam	other	1705421	1705421	0	+	0	0	96	114	0.0
CP008925.1	h6.sal.bam	other	1705422	1705422	0	+	5	0	100	114	5.0
CP008925.1	h6.sal.bam	other	1705423	1705423	0	+	0	0	99	114	0.0
CP008925.1	h6.sal.bam	other	1705424	1705424	0	+	1	3	98	117	1.0
CP008925.1	h6.sal.bam	other	1705425	1705425	0	+	0	1	98	114	0.0
CP008925.1	h6.sal.bam	other	1705426	1705426	0	+	0	3	96	117	0.0
CP008925.1	h6.sal.bam	other	1705427	1705427	0	+	1	2	95	116	1.0
CP008925.1	h6.sal.bam	other	1705428	1705428	0	+	1	1	93	114	1.0
CP008925.1	h6.sal.bam	other	1705429	1705429	0	+	1	3	94	115	1.0
CP008925.1	h6.sal.bam	other	1705430	1705430	0	+	2	0	93	112	2.0
CP008925.1	h6.sal.bam	other	1705431	1705431	0	+	0	0	93	112	0.0
CP008925.1	h6.sal.bam	other	1705432	1705432	0	+	0	1	92	120	0.0
CP008925.1	h6.sal.bam	other	1705433	1705433	0	+	0	1	91	120	0.0
CP008925.1	h6.sal.bam	other	1705434	1705434	0	+	0	3	90	122	0.0
CP008925.1	h6.sal.bam	other	1705435	1705435	0	+	0	4	90	120	0.0
CP008925.1	h6.sal.bam	other	1705436	1705436	0	+	0	2	88	119	0.0
CP008925.1	h6.sal.bam	other	1705437	1705437	0	+	0	1	87	118	0.0
CP008925.1	h6.sal.bam	other	1705438	1705438	0	+	0	4	85	120	0.0
CP008925.1	h6.sal.bam	other	1705439	1705439	0	+	0	1	81	117	0.0
CP008925.1	h6.sal.bam	other	1705440	1705440	0	+	0	1	77	118	0.0
CP008925.1	h6.sal.bam	other	1705441	1705441	0	+	0	3	77	120	0.0
CP008925.1	h6.sal.bam	other	1705442	1705442	0	+	0	1	74	119	0.0
CP008925.1	h6.sal.bam	other	1705443	1705443	0	+	0	1	72	119	0.0
CP008925.1	h6.sal.bam	other	1705444	1705444	0	+	0	5	71	118	0.0
CP008925.1	h6.sal.bam	other	1705445	1705445	0	+	1	0	71	114	1.0
CP008925.1	h6.sal.bam	other	1705446	1705446	0	+	0	0	70	115	0.0
CP008925.1	h6.sal.bam	other	1705447	1705447	0	+	0	4	70	116	0.0
CP008925.1	h6.sal.bam	other	1705448	1705448	0	+	1	1	70	113	1.0
CP008925.1	h6.sal.bam	other	1705449	1705449	0	+	2	1	70	112	2.0
CP008925.1	h6.sal.bam	other	1705450	1705450	0	+	2	1	66	113	2.0
CP008925.1	h6.sal.bam	other	1705451	1705451	0	+	0	3	65	113	0.0
CP008925.1	h6.sal.bam	other	1705452	1705452	0	+	5	4	41	110	5.0
CP008925.1	h6.sal.bam	other	1705453	1705453	0	+	1	0	30	106	1.0
CP008925.1	h6.sal.bam	other	1705454	1705454	0	+	3	0	17	109	3.0
CP008925.1	h6.sal.bam	other	1705455	1705455	0	+	2	3	18	109	2.0
CP008925.1	h6.sal.bam	other	1705456	1705456	0	+	1	2	19	114	1.0
CP008925.1	h6.sal.bam	other	1705457	1705457	0	+	2	0	21	113	2.0
CP008925.1	h6.sal.bam	other	1705458	1705458	0	+	2	4	23	113	2.0
CP008925.1	h6.sal.bam	other	1705459	1705459	0	+	4	1	27	110	4.0
CP008925.1	h6.sal.bam	other	1705460	1705460	0	+	0	0	27	111	0.0
CP008925.1	h6.sal.bam	other	1705461	1705461	0	+	1	2	28	111	1.0
CP008925.1	h6.sal.bam	other	1705462	1705462	0	+	1	3	29	109	1.0
CP008925.1	h6.sal.bam	other	1705463	1705463	0	+	3	0	32	109	3.0
CP008925.1	h6.sal.bam	other	1705464	1705464	0	+	1	1	33	111	1.0
CP008925.1	h6.sal.bam	other	1705465	1705465	0	+	4	2	37	112	4.0
CP008925.1	h6.sal.bam	other	1705466	1705466	0	+	3	0	40	113	3.0
CP008925.1	h6.sal.bam	other	1705467	1705467	0	+	1	2	40	113	1.0
CP008925.1	h6.sal.bam	other	1705468	1705468	0	+	1	1	41	112	1.0
CP008925.1	h6.sal.bam	other	1705469	1705469	0	+	1	2	42	111	1.0
CP008925.1	h6.sal.bam	other	1705470	1705470	0	+	2	1	44	109	2.0
CP008925.1	h6.sal.bam	other	1705471	1705471	0	+	3	2	47	111	3.0
CP008925.1	h6.sal.bam	other	1705472	1705472	0	+	2	2	49	111	2.0
CP008925.1	h6.sal.bam	other	1705473	1705473	0	+	1	2	50	111	1.0
CP008925.1	h6.sal.bam	other	1705474	1705474	0	+	1	1	51	112	1.0
CP008925.1	h6.sal.bam	other	1705475	1705475	0	+	1	1	52	111	1.0
CP008925.1	h6.sal.bam	other	1705476	1705476	0	+	1	1	53	111	1.0
CP008925.1	h6.sal.bam	other	1705477	1705477	0	+	0	1	53	112	0.0
CP008925.1	h6.sal.bam	other	1705478	1705478	0	+	1	0	54	113	1.0
CP008925.1	h6.sal.bam	other	1705479	1705479	0	+	0	0	54	113	0.0
CP008925.1	h6.sal.bam	other	1705480	1705480	0	+	1	1	55	113	1.0
CP008925.1	h6.sal.bam	other	1705481	1705481	0	+	2	1	57	114	2.0
CP008925.1	h6.sal.bam	other	1705482	1705482	0	+	0	0	57	113	0.0
CP008925.1	h6.sal.bam	other	1705483	1705483	0	+	0	3	57	113	0.0
CP008925.1	h6.sal.bam	other	1705484	1705484	0	+	2	1	59	110	2.0
CP008925.1	h6.sal.bam	other	1705485	1705485	0	+	0	2	59	110	0.0
CP008925.1	h6.sal.bam	other	1705486	1705486	0	+	1	2	60	109	1.0
CP008925.1	h6.sal.bam	other	1705487	1705487	0	+	0	2	60	108	0.0
CP008925.1	h6.sal.bam	other	1705488	1705488	0	+	0	1	60	106	0.0
CP008925.1	h6.sal.bam	other	1705489	1705489	0	+	3	0	63	106	3.0
CP008925.1	h6.sal.bam	other	1705490	1705490	0	+	2	4	65	108	2.0
CP008925.1	h6.sal.bam	other	1705491	1705491	0	+	0	1	65	105	0.0
CP008925.1	h6.sal.bam	other	1705492	1705492	0	+	0	2	65	104	0.0
CP008925.1	h6.sal.bam	other	1705493	1705493	0	+	2	3	67	106	2.0
CP008925.1	h6.sal.bam	other	1705494	1705494	0	+	1	1	68	103	1.0
CP008925.1	h6.sal.bam	other	1705495	1705495	0	+	4	1	72	104	4.0
CP008925.1	h6.sal.bam	other	1705496	1705496	0	+	2	0	74	103	2.0
CP008925.1	h6.sal.bam	other	1705497	1705497	0	+	1	2	75	104	1.0
CP008925.1	h6.sal.bam	other	1705498	1705498	0	+	0	2	75	103	0.0
CP008925.1	h6.sal.bam	other	1705499	1705499	0	+	0	4	75	102	0.0
CP008925.1	h6.sal.bam	other	1705500	1705500	0	+	1	0	76	98	1.0
CP008925.1	h6.sal.bam	other	1705501	1705501	0	+	2	2	78	104	2.0
CP008925.1	h6.sal.bam	other	1705502	1705502	0	+	2	0	80	102	2.0
CP008925.1	h6.sal.bam	other	1705503	1705503	0	+	5	2	85	102	5.0
CP008925.1	h6.sal.bam	other	1705504	1705504	0	+	4	3	89	101	4.0
CP008925.1	h6.sal.bam	other	1705505	1705505	0	+	0	4	89	99	0.0
CP008925.1	h6.sal.bam	other	1705506	1705506	0	+	1	1	90	95	1.0
CP008925.1	h6.sal.bam	other	1705507	1705507	0	+	1	1	91	96	1.0
CP008925.1	h6.sal.bam	other	1705508	1705508	0	+	1	3	92	98	1.0
CP008925.1	h6.sal.bam	other	1705509	1705509	0	+	2	1	94	96	2.0
CP008925.1	h6.sal.bam	other	1705510	1705510	0	+	1	3	95	97	1.0
CP008925.1	h6.sal.bam	other	1705511	1705511	0	+	0	0	95	94	0.0
CP008925.1	h6.sal.bam	other	1705512	1705512	0	+	2	3	97	94	2.0
CP008925.1	h6.sal.bam	other	1705513	1705513	0	+	0	1	97	91	0.0
CP008925.1	h6.sal.bam	other	1705514	1705514	0	+	3	2	100	102	3.0
CP008925.1	h6.sal.bam	other	1705515	1705515	0	+	0	3	100	100	0.0
CP008925.1	h6.sal.bam	other	1705516	1705516	0	+	2	2	102	101	2.0
CP008925.1	h6.sal.bam	other	1705517	1705517	0	+	1	1	103	99	1.0
CP008925.1	h6.sal.bam	other	1705518	1705518	0	+	1	1	104	98	1.0
CP008925.1	h6.sal.bam	other	1705519	1705519	0	+	1	0	105	97	1.0
CP008925.1	h6.sal.bam	other	1705520	1705520	0	+	2	1	106	97	2.0
CP008925.1	h6.sal.bam	other	1705521	1705521	0	+	1	1	107	98	1.0
CP008925.1	h6.sal.bam	other	1705522	1705522	0	+	2	1	109	99	2.0
CP008925.1	h6.sal.bam	other	1705523	1705523	0	+	2	0	108	99	2.0
CP008925.1	h6.sal.bam	other	1705524	1705524	0	+	1	2	107	99	1.0
CP008925.1	h6.sal.bam	other	1705525	1705525	0	+	0	1	106	97	0.0
CP008925.1	h6.sal.bam	other	1705526	1705526	0	+	2	1	103	96	2.0
CP008925.1	h6.sal.bam	other	1705527	1705527	0	+	1	1	102	101	1.0
CP008925.1	h6.sal.bam	other	1705528	1705528	0	+	0	1	102	100	0.0
CP008925.1	h6.sal.bam	other	1705529	1705529	0	+	2	5	100	100	2.0
CP008925.1	h6.sal.bam	other	1705530	1705530	0	+	1	4	101	97	1.0
CP008925.1	h6.sal.bam	other	1705531	1705531	0	+	1	1	99	93	1.0
CP008925.1	h6.sal.bam	other	1705532	1705532	0	+	3	0	101	93	3.0
CP008925.1	h6.sal.bam	other	1705533	1705533	0	+	6	1	101	98	6.0
CP008925.1	h6.sal.bam	other	1705534	1705534	0	+	1	1	102	99	1.0
CP008925.1	h6.sal.bam	other	1705535	1705535	0	+	2	1	103	101	2.0
CP008925.1	h6.sal.bam	other	1705536	1705536	0	+	1	1	103	100	1.0
CP008925.1	h6.sal.bam	other	1705537	1705537	0	+	1	1	99	99	1.0
CP008925.1	h6.sal.bam	other	1705538	1705538	0	+	1	2	100	98	1.0
CP008925.1	h6.sal.bam	other	1705539	1705539	0	+	1	2	101	96	1.0
CP008925.1	h6.sal.bam	other	1705540	1705540	0	+	3	3	101	95	3.0
CP008925.1	h6.sal.bam	other	1705541	1705541	0	+	1	1	99	94	1.0
CP008925.1	h6.sal.bam	other	1705542	1705542	0	+	1	0	99	94	1.0
CP008925.1	h6.sal.bam	other	1705543	1705543	0	+	2	0	100	94	2.0
CP008925.1	h6.sal.bam	other	1705544	1705544	0	+	1	1	99	94	1.0
CP008925.1	h6.sal.bam	other	1705545	1705545	0	+	4	2	100	102	4.0
CP008925.1	h6.sal.bam	other	1705546	1705546	0	+	0	2	100	100	0.0
CP008925.1	h6.sal.bam	other	1705547	1705547	0	+	3	2	100	100	3.0
CP008925.1	h6.sal.bam	other	1705548	1705548	0	+	5	3	105	99	5.0
CP008925.1	h6.sal.bam	other	1705549	1705549	0	+	2	1	106	96	2.0
CP008925.1	h6.sal.bam	other	1705550	1705550	0	+	1	2	105	96	1.0
CP008925.1	h6.sal.bam	other	1705551	1705551	0	+	1	0	106	95	1.0
CP008925.1	h6.sal.bam	other	1705552	1705552	0	+	2	2	108	95	2.0
CP008925.1	h6.sal.bam	other	1705553	1705553	0	+	1	0	108	93	1.0
CP008925.1	h6.sal.bam	other	1705554	1705554	0	+	0	0	108	95	0.0
CP008925.1	h6.sal.bam	other	1705555	1705555	0	+	3	2	110	95	3.0
CP008925.1	h6.sal.bam	other	1705556	1705556	0	+	2	0	110	93	2.0
CP008925.1	h6.sal.bam	other	1705557	1705557	0	+	1	0	111	96	1.0
CP008925.1	h6.sal.bam	other	1705558	1705558	0	+	2	1	113	102	2.0
CP008925.1	h6.sal.bam	other	1705559	1705559	0	+	1	1	113	101	1.0
CP008925.1	h6.sal.bam	other	1705560	1705560	0	+	0	0	112	100	0.0
CP008925.1	h6.sal.bam	other	1705561	1705561	0	+	3	1	114	103	3.0
CP008925.1	h6.sal.bam	other	1705562	1705562	0	+	0	1	114	102	0.0
CP008925.1	h6.sal.bam	other	1705563	1705563	0	+	3	2	116	101	3.0
CP008925.1	h6.sal.bam	other	1705564	1705564	0	+	1	1	115	101	1.0
CP008925.1	h6.sal.bam	other	1705565	1705565	0	+	0	0	113	104	0.0
CP008925.1	h6.sal.bam	other	1705566	1705566	0	+	1	3	114	106	1.0
CP008925.1	h6.sal.bam	other	1705567	1705567	0	+	1	1	115	104	1.0
CP008925.1	h6.sal.bam	other	1705568	1705568	0	+	1	0	114	103	1.0
CP008925.1	h6.sal.bam	other	1705569	1705569	0	+	1	2	113	104	1.0
CP008925.1	h6.sal.bam	other	1705570	1705570	0	+	2	0	111	103	2.0
CP008925.1	h6.sal.bam	other	1705571	1705571	0	+	2	1	111	103	2.0
CP008925.1	h6.sal.bam	other	1705572	1705572	0	+	0	1	110	102	0.0
CP008925.1	h6.sal.bam	other	1705573	1705573	0	+	1	1	111	105	1.0
CP008925.1	h6.sal.bam	other	1705574	1705574	0	+	0	6	111	104	0.0
CP008925.1	h6.sal.bam	other	1705575	1705575	0	+	0	0	97	100	0.0
CP008925.1	h6.sal.bam	other	1705576	1705576	0	+	1	0	97	101	1.0
CP008925.1	h6.sal.bam	other	1705577	1705577	0	+	1	0	98	102	1.0
CP008925.1	h6.sal.bam	other	1705578	1705578	0	+	0	2	98	102	0.0
CP008925.1	h6.sal.bam	other	1705579	1705579	0	+	1	1	98	105	1.0
CP008925.1	h6.sal.bam	other	1705580	1705580	0	+	0	0	98	104	0.0
CP008925.1	h6.sal.bam	other	1705581	1705581	0	+	2	2	100	104	2.0
CP008925.1	h6.sal.bam	other	1705582	1705582	0	+	0	3	99	106	0.0
CP008925.1	h6.sal.bam	other	1705583	1705583	0	+	1	1	97	105	1.0
CP008925.1	h6.sal.bam	other	1705584	1705584	0	+	1	2	98	104	1.0
CP008925.1	h6.sal.bam	other	1705585	1705585	0	+	1	0	98	103	1.0
CP008925.1	h6.sal.bam	other	1705586	1705586	0	+	0	3	97	104	0.0
CP008925.1	h6.sal.bam	other	1705587	1705587	0	+	1	7	98	101	1.0
CP008925.1	h6.sal.bam	other	1705588	1705588	0	+	0	2	97	102	0.0
CP008925.1	h6.sal.bam	other	1705589	1705589	0	+	0	2	96	102	0.0
CP008925.1	h6.sal.bam	other	1705590	1705590	0	+	1	1	97	100	1.0
CP008925.1	h6.sal.bam	other	1705591	1705591	0	+	0	0	95	102	0.0
CP008925.1	h6.sal.bam	other	1705592	1705592	0	+	2	0	96	102	2.0
CP008925.1	h6.sal.bam	other	1705593	1705593	0	+	1	1	96	102	1.0
CP008925.1	h6.sal.bam	other	1705594	1705594	0	+	2	0	97	105	2.0
CP008925.1	h6.sal.bam	other	1705595	1705595	0	+	1	2	97	105	1.0
CP008925.1	h6.sal.bam	other	1705596	1705596	0	+	0	2	96	103	0.0
CP008925.1	h6.sal.bam	other	1705597	1705597	0	+	0	1	94	101	0.0
CP008925.1	h6.sal.bam	other	1705598	1705598	0	+	0	2	92	100	0.0
CP008925.1	h6.sal.bam	other	1705599	1705599	0	+	3	3	94	99	3.0
CP008925.1	h6.sal.bam	other	1705600	1705600	0	+	4	1	98	96	4.0
CP008925.1	h6.sal.bam	other	1705601	1705601	0	+	0	1	96	95	0.0
CP008925.1	h6.sal.bam	other	1705602	1705602	0	+	4	0	99	94	4.0
CP008925.1	h6.sal.bam	other	1705603	1705603	0	+	1	1	98	98	1.0
CP008925.1	h6.sal.bam	other	1705604	1705604	0	+	3	2	101	97	3.0
CP008925.1	h6.sal.bam	other	1705605	1705605	0	+	0	0	100	95	0.0
CP008925.1	h6.sal.bam	other	1705606	1705606	0	+	1	2	100	98	1.0
CP008925.1	h6.sal.bam	other	1705607	1705607	0	+	2	4	93	99	2.0
CP008925.1	h6.sal.bam	other	1705608	1705608	0	+	0	1	92	95	0.0
CP008925.1	h6.sal.bam	other	1705609	1705609	0	+	2	3	94	96	2.0
CP008925.1	h6.sal.bam	other	1705610	1705610	0	+	1	0	92	94	1.0
CP008925.1	h6.sal.bam	other	1705611	1705611	0	+	1	0	93	94	1.0
CP008925.1	h6.sal.bam	other	1705612	1705612	0	+	0	0	92	94	0.0
CP008925.1	h6.sal.bam	other	1705613	1705613	0	+	0	2	88	96	0.0
CP008925.1	h6.sal.bam	other	1705614	1705614	0	+	2	0	90	94	2.0
CP008925.1	h6.sal.bam	other	1705615	1705615	0	+	0	0	89	97	0.0
CP008925.1	h6.sal.bam	other	1705616	1705616	0	+	2	1	89	97	2.0
CP008925.1	h6.sal.bam	other	1705617	1705617	0	+	1	4	90	102	1.0
CP008925.1	h6.sal.bam	other	1705618	1705618	0	+	2	3	90	101	2.0
CP008925.1	h6.sal.bam	other	1705619	1705619	0	+	2	2	91	100	2.0
CP008925.1	h6.sal.bam	other	1705620	1705620	0	+	0	3	87	98	0.0
CP008925.1	h6.sal.bam	other	1705621	1705621	0	+	1	0	88	96	1.0
CP008925.1	h6.sal.bam	other	1705622	1705622	0	+	2	0	87	96	2.0
CP008925.1	h6.sal.bam	other	1705623	1705623	0	+	4	0	86	96	4.0
CP008925.1	h6.sal.bam	other	1705624	1705624	0	+	0	2	84	103	0.0
CP008925.1	h6.sal.bam	other	1705625	1705625	0	+	0	1	83	101	0.0
CP008925.1	h6.sal.bam	other	1705626	1705626	0	+	3	0	84	100	3.0
CP008925.1	h6.sal.bam	other	1705627	1705627	0	+	5	0	87	105	5.0
CP008925.1	h6.sal.bam	other	1705628	1705628	0	+	0	2	86	107	0.0
CP008925.1	h6.sal.bam	other	1705629	1705629	0	+	0	2	86	105	0.0
CP008925.1	h6.sal.bam	other	1705630	1705630	0	+	0	1	84	103	0.0
CP008925.1	h6.sal.bam	other	1705631	1705631	0	+	0	4	82	104	0.0
CP008925.1	h6.sal.bam	other	1705632	1705632	0	+	0	2	81	103	0.0
CP008925.1	h6.sal.bam	other	1705633	1705633	0	+	0	0	79	101	0.0
CP008925.1	h6.sal.bam	other	1705634	1705634	0	+	1	1	79	101	1.0
CP008925.1	h6.sal.bam	other	1705635	1705635	0	+	3	2	82	100	3.0
CP008925.1	h6.sal.bam	other	1705636	1705636	0	+	3	1	82	106	3.0
CP008925.1	h6.sal.bam	other	1705637	1705637	0	+	3	1	82	108	3.0
CP008925.1	h6.sal.bam	other	1705638	1705638	0	+	0	4	82	107	0.0
CP008925.1	h6.sal.bam	other	1705639	1705639	0	+	1	0	81	106	1.0
CP008925.1	h6.sal.bam	other	1705640	1705640	0	+	3	2	84	106	3.0
CP008925.1	h6.sal.bam	other	1705641	1705641	0	+	1	1	84	105	1.0
CP008925.1	h6.sal.bam	other	1705642	1705642	0	+	2	0	84	106	2.0
CP008925.1	h6.sal.bam	other	1705643	1705643	0	+	2	1	85	106	2.0
CP008925.1	h6.sal.bam	other	1705644	1705644	0	+	0	2	85	105	0.0
CP008925.1	h6.sal.bam	other	1705645	1705645	0	+	1	0	84	104	1.0
CP008925.1	h6.sal.bam	other	1705646	1705646	0	+	2	0	84	105	2.0
CP008925.1	h6.sal.bam	other	1705647	1705647	0	+	1	3	84	105	1.0
CP008925.1	h6.sal.bam	other	1705648	1705648	0	+	0	0	84	106	0.0
CP008925.1	h6.sal.bam	other	1705649	1705649	0	+	2	2	86	107	2.0
CP008925.1	h6.sal.bam	other	1705650	1705650	0	+	1	1	87	106	1.0
CP008925.1	h6.sal.bam	other	1705651	1705651	0	+	2	1	88	106	2.0
CP008925.1	h6.sal.bam	other	1705652	1705652	0	+	1	5	88	106	1.0
CP008925.1	h6.sal.bam	other	1705653	1705653	0	+	2	0	89	102	2.0
CP008925.1	h6.sal.bam	other	1705654	1705654	0	+	1	1	90	102	1.0
CP008925.1	h6.sal.bam	other	1705655	1705655	0	+	3	2	91	101	3.0
CP008925.1	h6.sal.bam	other	1705656	1705656	0	+	0	1	91	99	0.0
CP008925.1	h6.sal.bam	other	1705657	1705657	0	+	1	2	92	103	1.0
CP008925.1	h6.sal.bam	other	1705658	1705658	0	+	3	1	94	103	3.0
CP008925.1	h6.sal.bam	other	1705659	1705659	0	+	0	0	93	102	0.0
CP008925.1	h6.sal.bam	other	1705660	1705660	0	+	0	1	92	105	0.0
CP008925.1	h6.sal.bam	other	1705661	1705661	0	+	0	6	92	107	0.0
CP008925.1	h6.sal.bam	other	1705662	1705662	0	+	0	2	91	101	0.0
CP008925.1	h6.sal.bam	other	1705663	1705663	0	+	0	3	91	101	0.0
CP008925.1	h6.sal.bam	other	1705664	1705664	0	+	1	0	91	98	1.0
CP008925.1	h6.sal.bam	other	1705665	1705665	0	+	1	1	92	99	1.0
CP008925.1	h6.sal.bam	other	1705666	1705666	0	+	0	3	92	99	0.0
CP008925.1	h6.sal.bam	other	1705667	1705667	0	+	1	1	91	97	1.0
CP008925.1	h6.sal.bam	other	1705668	1705668	0	+	0	0	91	98	0.0
CP008925.1	h6.sal.bam	other	1705669	1705669	0	+	4	1	93	99	4.0
CP008925.1	h6.sal.bam	other	1705670	1705670	0	+	3	0	95	98	3.0
CP008925.1	h6.sal.bam	other	1705671	1705671	0	+	4	0	99	98	4.0
CP008925.1	h6.sal.bam	other	1705672	1705672	0	+	2	1	101	103	2.0
CP008925.1	h6.sal.bam	other	1705673	1705673	0	+	1	0	102	102	1.0
CP008925.1	h6.sal.bam	other	1705674	1705674	0	+	1	0	99	102	1.0
CP008925.1	h6.sal.bam	other	1705675	1705675	0	+	3	0	99	104	3.0
CP008925.1	h6.sal.bam	other	1705676	1705676	0	+	1	2	95	105	1.0
CP008925.1	h6.sal.bam	other	1705677	1705677	0	+	3	1	98	103	3.0
CP008925.1	h6.sal.bam	other	1705678	1705678	0	+	0	1	98	104	0.0
CP008925.1	h6.sal.bam	other	1705679	1705679	0	+	3	2	98	104	3.0
CP008925.1	h6.sal.bam	other	1705680	1705680	0	+	2	1	99	102	2.0
CP008925.1	h6.sal.bam	other	1705681	1705681	0	+	1	2	96	104	1.0
CP008925.1	h6.sal.bam	other	1705682	1705682	0	+	1	0	97	103	1.0
CP008925.1	h6.sal.bam	other	1705683	1705683	0	+	0	2	96	108	0.0
CP008925.1	h6.sal.bam	other	1705684	1705684	0	+	4	1	100	106	4.0
CP008925.1	h6.sal.bam	other	1705685	1705685	0	+	0	0	100	108	0.0
CP008925.1	h6.sal.bam	other	1705686	1705686	0	+	1	0	100	109	1.0
CP008925.1	h6.sal.bam	other	1705687	1705687	0	+	1	2	101	109	1.0
CP008925.1	h6.sal.bam	other	1705688	1705688	0	+	0	1	101	107	0.0
CP008925.1	h6.sal.bam	other	1705689	1705689	0	+	0	2	99	107	0.0
CP008925.1	h6.sal.bam	other	1705690	1705690	0	+	0	0	95	110	0.0
CP008925.1	h6.sal.bam	other	1705691	1705691	0	+	1	7	96	111	1.0
CP008925.1	h6.sal.bam	other	1705692	1705692	0	+	0	3	95	104	0.0
CP008925.1	h6.sal.bam	other	1705693	1705693	0	+	1	2	94	102	1.0
CP008925.1	h6.sal.bam	other	1705694	1705694	0	+	0	0	93	102	0.0
CP008925.1	h6.sal.bam	other	1705695	1705695	0	+	4	1	97	102	4.0
CP008925.1	h6.sal.bam	other	1705696	1705696	0	+	3	2	99	101	3.0
CP008925.1	h6.sal.bam	other	1705697	1705697	0	+	3	1	97	101	3.0
CP008925.1	h6.sal.bam	other	1705698	1705698	0	+	1	3	98	100	1.0
CP008925.1	h6.sal.bam	other	1705699	1705699	0	+	1	2	99	100	1.0
CP008925.1	h6.sal.bam	other	1705700	1705700	0	+	0	2	99	99	0.0
CP008925.1	h6.sal.bam	other	1705701	1705701	0	+	0	1	96	97	0.0
CP008925.1	h6.sal.bam	other	1705702	1705702	0	+	1	2	92	97	1.0
CP008925.1	h6.sal.bam	other	1705703	1705703	0	+	1	0	93	96	1.0
CP008925.1	h6.sal.bam	other	1705704	1705704	0	+	3	0	96	96	3.0
CP008925.1	h6.sal.bam	GTTC	1705705	1705705	1705713	+	0	3	95	96	0.0
CP008925.1	h6.sal.bam	other	1705706	1705706	0	+	1	2	96	95	1.0
CP008925.1	h6.sal.bam	GTTC	1705707	1705707	1705713	+	7	0	103	94	7.0
CP008925.1	h6.sal.bam	other	1705708	1705708	0	+	1	1	103	94	1.0
CP008925.1	h6.sal.bam	other	1705709	1705709	0	+	1	2	104	93	1.0
CP008925.1	h6.sal.bam	other	1705710	1705710	0	+	0	5	101	95	0.0
CP008925.1	h6.sal.bam	other	1705711	1705711	0	+	1	3	99	91	1.0
CP008925.1	h6.sal.bam	other	1705712	1705712	0	+	2	2	99	91	2.0
CP008925.1	h6.sal.bam	other	1705713	1705713	0	+	3	1	101	90	3.0
CP008925.1	h6.sal.bam	other	1705714	1705714	0	+	2	0	101	89	2.0
CP008925.1	h6.sal.bam	other	1705715	1705715	0	+	1	1	100	90	1.0
CP008925.1	h6.sal.bam	other	1705716	1705716	0	+	0	2	98	90	0.0
CP008925.1	h6.sal.bam	other	1705717	1705717	0	+	0	1	95	90	0.0
CP008925.1	h6.sal.bam	other	1705718	1705718	0	+	0	0	94	91	0.0
CP008925.1	h6.sal.bam	other	1705719	1705719	0	+	0	0	93	94	0.0
CP008925.1	h6.sal.bam	other	1705720	1705720	0	+	1	1	93	96	1.0
CP008925.1	h6.sal.bam	other	1705721	1705721	0	+	0	0	92	95	0.0
CP008925.1	h6.sal.bam	GTTC	1705722	1705722	1705713	+	0	5	92	95	0.0
CP008925.1	h6.sal.bam	other	1705723	1705723	0	+	1	1	93	90	1.0
CP008925.1	h6.sal.bam	GTTC	1705724	1705724	1705713	+	6	1	97	89	6.0
CP008925.1	h6.sal.bam	other	1705725	1705725	0	+	1	0	97	91	1.0
CP008925.1	h6.sal.bam	other	1705726	1705726	0	+	0	1	95	91	0.0
CP008925.1	h6.sal.bam	other	1705727	1705727	0	+	0	1	94	96	0.0
CP008925.1	h6.sal.bam	other	1705728	1705728	0	+	0	0	91	96	0.0
CP008925.1	h6.sal.bam	other	1705729	1705729	0	+	0	0	90	97	0.0
CP008925.1	h6.sal.bam	other	1705730	1705730	0	+	0	4	88	99	0.0
CP008925.1	h6.sal.bam	other	1705731	1705731	0	+	0	2	88	95	0.0
CP008925.1	h6.sal.bam	other	1705732	1705732	0	+	0	1	87	94	0.0
CP008925.1	h6.sal.bam	other	1705733	1705733	0	+	1	2	85	93	1.0
CP008925.1	h6.sal.bam	other	1705734	1705734	0	+	1	1	86	93	1.0
CP008925.1	h6.sal.bam	other	1705735	1705735	0	+	1	3	87	92	1.0
CP008925.1	h6.sal.bam	other	1705736	1705736	0	+	1	0	88	91	1.0
CP008925.1	h6.sal.bam	other	1705737	1705737	0	+	1	2	89	92	1.0
CP008925.1	h6.sal.bam	other	1705738	1705738	0	+	1	1	89	94	1.0
CP008925.1	h6.sal.bam	other	1705739	1705739	0	+	1	0	90	96	1.0
CP008925.1	h6.sal.bam	other	1705740	1705740	0	+	4	1	93	99	4.0
CP008925.1	h6.sal.bam	other	1705741	1705741	0	+	3	1	96	98	3.0
CP008925.1	h6.sal.bam	other	1705742	1705742	0	+	2	2	97	101	2.0
CP008925.1	h6.sal.bam	other	1705743	1705743	0	+	0	1	97	99	0.0
CP008925.1	h6.sal.bam	other	1705744	1705744	0	+	0	0	93	100	0.0
CP008925.1	h6.sal.bam	other	1705745	1705745	0	+	0	0	89	100	0.0
CP008925.1	h6.sal.bam	GTTC	1705746	1705746	1705754	+	1	5	87	100	1.0
CP008925.1	h6.sal.bam	other	1705747	1705747	0	+	2	0	87	99	2.0
CP008925.1	h6.sal.bam	GTTC	1705748	1705748	1705754	+	11	1	96	99	11.0
CP008925.1	h6.sal.bam	other	1705749	1705749	0	+	4	1	100	98	4.0
CP008925.1	h6.sal.bam	other	1705750	1705750	0	+	3	1	100	101	3.0
CP008925.1	h6.sal.bam	other	1705751	1705751	0	+	0	0	98	100	0.0
CP008925.1	h6.sal.bam	other	1705752	1705752	0	+	1	3	97	100	1.0
CP008925.1	h6.sal.bam	other	1705753	1705753	0	+	2	1	99	97	2.0
CP008925.1	h6.sal.bam	other	1705754	1705754	0	+	2	1	98	96	2.0
CP008925.1	h6.sal.bam	other	1705755	1705755	0	+	1	3	97	95	1.0
CP008925.1	h6.sal.bam	other	1705756	1705756	0	+	0	0	97	93	0.0
CP008925.1	h6.sal.bam	other	1705757	1705757	0	+	0	5	95	93	0.0
CP008925.1	h6.sal.bam	other	1705758	1705758	0	+	1	0	95	88	1.0
CP008925.1	h6.sal.bam	other	1705759	1705759	0	+	3	2	96	95	3.0
CP008925.1	h6.sal.bam	other	1705760	1705760	0	+	3	1	99	93	3.0
CP008925.1	h6.sal.bam	other	1705761	1705761	0	+	2	0	99	92	2.0
CP008925.1	h6.sal.bam	other	1705762	1705762	0	+	1	1	100	92	1.0
CP008925.1	h6.sal.bam	GTTC	1705763	1705763	1705754	+	0	3	100	92	0.0
CP008925.1	h6.sal.bam	other	1705764	1705764	0	+	1	2	101	89	1.0
CP008925.1	h6.sal.bam	GTTC	1705765	1705765	1705754	+	4	1	105	92	4.0
CP008925.1	h6.sal.bam	other	1705766	1705766	0	+	1	0	105	92	1.0
CP008925.1	h6.sal.bam	other	1705767	1705767	0	+	0	1	104	94	0.0
CP008925.1	h6.sal.bam	other	1705768	1705768	0	+	0	2	104	97	0.0
CP008925.1	h6.sal.bam	other	1705769	1705769	0	+	2	1	103	95	2.0
CP008925.1	h6.sal.bam	other	1705770	1705770	0	+	0	1	96	94	0.0
CP008925.1	h6.sal.bam	other	1705771	1705771	0	+	4	0	100	95	4.0
CP008925.1	h6.sal.bam	other	1705772	1705772	0	+	2	1	102	95	2.0
CP008925.1	h6.sal.bam	other	1705773	1705773	0	+	0	2	101	94	0.0
CP008925.1	h6.sal.bam	other	1705774	1705774	0	+	3	1	103	95	3.0
CP008925.1	h6.sal.bam	other	1705775	1705775	0	+	1	2	103	95	1.0
CP008925.1	h6.sal.bam	other	1705776	1705776	0	+	0	0	103	95	0.0
CP008925.1	h6.sal.bam	other	1705777	1705777	0	+	1	2	104	95	1.0
CP008925.1	h6.sal.bam	other	1705778	1705778	0	+	4	0	106	96	4.0
CP008925.1	h6.sal.bam	other	1705779	1705779	0	+	1	0	104	96	1.0
CP008925.1	h6.sal.bam	other	1705780	1705780	0	+	0	1	104	100	0.0
CP008925.1	h6.sal.bam	other	1705781	1705781	0	+	3	1	106	99	3.0
CP008925.1	h6.sal.bam	other	1705782	1705782	0	+	0	0	99	99	0.0
CP008925.1	h6.sal.bam	other	1705783	1705783	0	+	1	1	100	99	1.0
CP008925.1	h6.sal.bam	other	1705784	1705784	0	+	1	3	100	99	1.0
CP008925.1	h6.sal.bam	other	1705785	1705785	0	+	0	0	99	99	0.0
CP008925.1	h6.sal.bam	other	1705786	1705786	0	+	2	3	101	99	2.0
CP008925.1	h6.sal.bam	other	1705787	1705787	0	+	1	1	96	100	1.0
CP008925.1	h6.sal.bam	other	1705788	1705788	0	+	1	1	97	99	1.0
CP008925.1	h6.sal.bam	other	1705789	1705789	0	+	3	1	98	101	3.0
CP008925.1	h6.sal.bam	other	1705790	1705790	0	+	2	0	100	100	2.0
CP008925.1	h6.sal.bam	other	1705791	1705791	0	+	3	3	103	100	3.0
CP008925.1	h6.sal.bam	other	1705792	1705792	0	+	3	1	106	103	3.0
CP008925.1	h6.sal.bam	other	1705793	1705793	0	+	2	3	108	102	2.0
CP008925.1	h6.sal.bam	other	1705794	1705794	0	+	2	2	110	99	2.0
CP008925.1	h6.sal.bam	other	1705795	1705795	0	+	4	1	113	98	4.0
CP008925.1	h6.sal.bam	other	1705796	1705796	0	+	1	0	114	97	1.0
CP008925.1	h6.sal.bam	other	1705797	1705797	0	+	0	2	114	99	0.0
CP008925.1	h6.sal.bam	other	1705798	1705798	0	+	4	3	117	97	4.0
CP008925.1	h6.sal.bam	other	1705799	1705799	0	+	1	0	112	94	1.0
CP008925.1	h6.sal.bam	other	1705800	1705800	0	+	5	1	116	96	5.0
CP008925.1	h6.sal.bam	other	1705801	1705801	0	+	0	2	116	95	0.0
CP008925.1	h6.sal.bam	other	1705802	1705802	0	+	3	1	119	97	3.0
CP008925.1	h6.sal.bam	other	1705803	1705803	0	+	1	1	120	98	1.0
CP008925.1	h6.sal.bam	other	1705804	1705804	0	+	0	2	120	98	0.0
CP008925.1	h6.sal.bam	other	1705805	1705805	0	+	0	0	120	96	0.0
CP008925.1	h6.sal.bam	other	1705806	1705806	0	+	0	1	120	99	0.0
CP008925.1	h6.sal.bam	other	1705807	1705807	0	+	2	1	121	98	2.0
CP008925.1	h6.sal.bam	other	1705808	1705808	0	+	1	1	120	97	1.0
CP008925.1	h6.sal.bam	other	1705809	1705809	0	+	1	0	121	96	1.0
CP008925.1	h6.sal.bam	other	1705810	1705810	0	+	0	2	120	98	0.0
CP008925.1	h6.sal.bam	other	1705811	1705811	0	+	1	2	119	96	1.0
CP008925.1	h6.sal.bam	other	1705812	1705812	0	+	1	4	120	94	1.0
CP008925.1	h6.sal.bam	other	1705813	1705813	0	+	0	3	119	90	0.0
CP008925.1	h6.sal.bam	other	1705814	1705814	0	+	3	3	121	91	3.0
CP008925.1	h6.sal.bam	other	1705815	1705815	0	+	4	2	121	88	4.0
CP008925.1	h6.sal.bam	other	1705816	1705816	0	+	1	2	120	86	1.0
CP008925.1	h6.sal.bam	other	1705817	1705817	0	+	2	1	120	84	2.0
CP008925.1	h6.sal.bam	other	1705818	1705818	0	+	2	1	122	83	2.0
CP008925.1	h6.sal.bam	other	1705819	1705819	0	+	0	3	122	85	0.0
CP008925.1	h6.sal.bam	other	1705820	1705820	0	+	2	0	124	82	2.0
CP008925.1	h6.sal.bam	other	1705821	1705821	0	+	1	2	120	85	1.0
CP008925.1	h6.sal.bam	other	1705822	1705822	0	+	1	0	121	83	1.0
CP008925.1	h6.sal.bam	other	1705823	1705823	0	+	2	0	110	85	2.0
CP008925.1	h6.sal.bam	other	1705824	1705824	0	+	0	3	110	85	0.0
CP008925.1	h6.sal.bam	other	1705825	1705825	0	+	2	0	109	82	2.0
CP008925.1	h6.sal.bam	other	1705826	1705826	0	+	2	1	110	85	2.0
CP008925.1	h6.sal.bam	other	1705827	1705827	0	+	2	0	110	85	2.0
CP008925.1	h6.sal.bam	other	1705828	1705828	0	+	3	0	113	85	3.0
CP008925.1	h6.sal.bam	other	1705829	1705829	0	+	1	2	112	86	1.0
CP008925.1	h6.sal.bam	other	1705830	1705830	0	+	0	2	111	89	0.0
CP008925.1	h6.sal.bam	other	1705831	1705831	0	+	2	2	113	89	2.0
CP008925.1	h6.sal.bam	other	1705832	1705832	0	+	8	2	121	89	8.0
CP008925.1	h6.sal.bam	other	1705833	1705833	0	+	2	0	118	92	2.0
CP008925.1	h6.sal.bam	other	1705834	1705834	0	+	2	2	120	93	2.0
CP008925.1	h6.sal.bam	other	1705835	1705835	0	+	0	0	117	91	0.0
CP008925.1	h6.sal.bam	other	1705836	1705836	0	+	3	2	118	101	3.0
CP008925.1	h6.sal.bam	other	1705837	1705837	0	+	4	0	122	99	4.0
CP008925.1	h6.sal.bam	other	1705838	1705838	0	+	1	0	122	100	1.0
CP008925.1	h6.sal.bam	other	1705839	1705839	0	+	2	3	119	100	2.0
CP008925.1	h6.sal.bam	other	1705840	1705840	0	+	1	1	120	99	1.0
CP008925.1	h6.sal.bam	other	1705841	1705841	0	+	2	0	122	98	2.0
CP008925.1	h6.sal.bam	other	1705842	1705842	0	+	8	4	130	99	8.0
CP008925.1	h6.sal.bam	other	1705843	1705843	0	+	4	0	134	95	4.0
CP008925.1	h6.sal.bam	other	1705844	1705844	0	+	1	1	133	105	1.0
CP008925.1	h6.sal.bam	other	1705845	1705845	0	+	0	2	133	104	0.0
CP008925.1	h6.sal.bam	other	1705846	1705846	0	+	1	0	130	109	1.0
CP008925.1	h6.sal.bam	other	1705847	1705847	0	+	1	1	129	109	1.0
CP008925.1	h6.sal.bam	other	1705848	1705848	0	+	1	3	126	108	1.0
CP008925.1	h6.sal.bam	other	1705849	1705849	0	+	1	1	127	106	1.0
CP008925.1	h6.sal.bam	other	1705850	1705850	0	+	2	2	129	106	2.0
CP008925.1	h6.sal.bam	other	1705851	1705851	0	+	4	1	133	106	4.0
CP008925.1	h6.sal.bam	other	1705852	1705852	0	+	0	1	131	106	0.0
CP008925.1	h6.sal.bam	other	1705853	1705853	0	+	1	3	128	105	1.0
CP008925.1	h6.sal.bam	other	1705854	1705854	0	+	3	2	127	105	3.0
CP008925.1	h6.sal.bam	other	1705855	1705855	0	+	1	0	128	104	1.0
CP008925.1	h6.sal.bam	other	1705856	1705856	0	+	0	2	128	104	0.0
CP008925.1	h6.sal.bam	other	1705857	1705857	0	+	2	3	130	102	2.0
CP008925.1	h6.sal.bam	other	1705858	1705858	0	+	0	2	129	105	0.0
CP008925.1	h6.sal.bam	other	1705859	1705859	0	+	1	1	129	104	1.0
CP008925.1	h6.sal.bam	other	1705860	1705860	0	+	1	5	130	104	1.0
CP008925.1	h6.sal.bam	other	1705861	1705861	0	+	2	1	130	102	2.0
CP008925.1	h6.sal.bam	other	1705862	1705862	0	+	0	3	129	103	0.0
CP008925.1	h6.sal.bam	other	1705863	1705863	0	+	0	0	125	102	0.0
CP008925.1	h6.sal.bam	other	1705864	1705864	0	+	2	0	127	102	2.0
CP008925.1	h6.sal.bam	other	1705865	1705865	0	+	0	0	123	102	0.0
CP008925.1	h6.sal.bam	other	1705866	1705866	0	+	0	4	120	108	0.0
CP008925.1	h6.sal.bam	other	1705867	1705867	0	+	3	0	121	109	3.0
CP008925.1	h6.sal.bam	other	1705868	1705868	0	+	0	2	120	111	0.0
CP008925.1	h6.sal.bam	other	1705869	1705869	0	+	1	3	119	111	1.0
CP008925.1	h6.sal.bam	other	1705870	1705870	0	+	2	0	117	110	2.0
CP008925.1	h6.sal.bam	other	1705871	1705871	0	+	2	2	119	112	2.0
CP008925.1	h6.sal.bam	other	1705872	1705872	0	+	1	0	116	113	1.0
CP008925.1	h6.sal.bam	other	1705873	1705873	0	+	2	1	118	113	2.0
CP008925.1	h6.sal.bam	other	1705874	1705874	0	+	2	1	119	114	2.0
CP008925.1	h6.sal.bam	other	1705875	1705875	0	+	0	1	114	114	0.0
CP008925.1	h6.sal.bam	other	1705876	1705876	0	+	0	2	111	117	0.0
CP008925.1	h6.sal.bam	other	1705877	1705877	0	+	2	2	113	116	2.0
CP008925.1	h6.sal.bam	other	1705878	1705878	0	+	1	1	113	114	1.0
CP008925.1	h6.sal.bam	other	1705879	1705879	0	+	4	1	117	114	4.0
CP008925.1	h6.sal.bam	other	1705880	1705880	0	+	4	0	120	115	4.0
CP008925.1	h6.sal.bam	other	1705881	1705881	0	+	0	1	120	115	0.0
CP008925.1	h6.sal.bam	other	1705882	1705882	0	+	0	0	117	115	0.0
CP008925.1	h6.sal.bam	other	1705883	1705883	0	+	1	2	117	119	1.0
CP008925.1	h6.sal.bam	other	1705884	1705884	0	+	2	0	119	117	2.0
CP008925.1	h6.sal.bam	other	1705885	1705885	0	+	0	0	119	117	0.0
CP008925.1	h6.sal.bam	other	1705886	1705886	0	+	1	1	119	117	1.0
CP008925.1	h6.sal.bam	other	1705887	1705887	0	+	1	3	119	116	1.0
CP008925.1	h6.sal.bam	other	1705888	1705888	0	+	2	0	121	114	2.0
CP008925.1	h6.sal.bam	other	1705889	1705889	0	+	1	0	118	114	1.0
CP008925.1	h6.sal.bam	other	1705890	1705890	0	+	5	0	119	120	5.0
CP008925.1	h6.sal.bam	other	1705891	1705891	0	+	1	2	120	120	1.0
CP008925.1	h6.sal.bam	other	1705892	1705892	0	+	0	2	118	120	0.0
CP008925.1	h6.sal.bam	other	1705893	1705893	0	+	1	2	117	119	1.0
CP008925.1	h6.sal.bam	other	1705894	1705894	0	+	0	0	117	119	0.0
CP008925.1	h6.sal.bam	other	1705895	1705895	0	+	1	0	115	120	1.0
CP008925.1	h6.sal.bam	other	1705896	1705896	0	+	4	0	118	121	4.0
CP008925.1	h6.sal.bam	other	1705897	1705897	0	+	2	2	120	121	2.0
CP008925.1	h6.sal.bam	other	1705898	1705898	0	+	0	0	118	120	0.0
CP008925.1	h6.sal.bam	other	1705899	1705899	0	+	1	1	119	121	1.0
CP008925.1	h6.sal.bam	other	1705900	1705900	0	+	1	1	118	120	1.0
CP008925.1	h6.sal.bam	other	1705901	1705901	0	+	0	1	116	119	0.0
CP008925.1	h6.sal.bam	other	1705902	1705902	0	+	0	0	113	118	0.0
CP008925.1	h6.sal.bam	other	1705903	1705903	0	+	1	1	112	122	1.0
CP008925.1	h6.sal.bam	other	1705904	1705904	0	+	0	2	111	123	0.0
CP008925.1	h6.sal.bam	other	1705905	1705905	0	+	2	1	110	122	2.0
CP008925.1	h6.sal.bam	other	1705906	1705906	0	+	1	2	111	121	1.0
CP008925.1	h6.sal.bam	other	1705907	1705907	0	+	2	5	105	121	2.0
CP008925.1	h6.sal.bam	other	1705908	1705908	0	+	1	2	103	117	1.0
CP008925.1	h6.sal.bam	other	1705909	1705909	0	+	1	7	104	116	1.0
CP008925.1	h6.sal.bam	other	1705910	1705910	0	+	2	1	105	110	2.0
CP008925.1	h6.sal.bam	other	1705911	1705911	0	+	1	0	104	113	1.0
CP008925.1	h6.sal.bam	other	1705912	1705912	0	+	1	1	101	115	1.0
CP008925.1	h6.sal.bam	other	1705913	1705913	0	+	2	0	100	115	2.0
CP008925.1	h6.sal.bam	other	1705914	1705914	0	+	1	2	101	115	1.0
CP008925.1	h6.sal.bam	other	1705915	1705915	0	+	1	0	100	114	1.0
CP008925.1	h6.sal.bam	other	1705916	1705916	0	+	0	0	87	116	0.0
CP008925.1	h6.sal.bam	other	1705917	1705917	0	+	1	7	88	119	1.0
CP008925.1	h6.sal.bam	other	1705918	1705918	0	+	0	3	88	112	0.0
CP008925.1	h6.sal.bam	other	1705919	1705919	0	+	5	3	92	112	5.0
CP008925.1	h6.sal.bam	other	1705920	1705920	0	+	0	4	92	109	0.0
CP008925.1	h6.sal.bam	other	1705921	1705921	0	+	0	0	90	107	0.0
CP008925.1	h6.sal.bam	other	1705922	1705922	0	+	4	0	93	107	4.0
CP008925.1	h6.sal.bam	other	1705923	1705923	0	+	1	1	92	107	1.0
CP008925.1	h6.sal.bam	other	1705924	1705924	0	+	2	1	94	107	2.0
CP008925.1	h6.sal.bam	other	1705925	1705925	0	+	0	1	92	107	0.0
CP008925.1	h6.sal.bam	other	1705926	1705926	0	+	1	1	89	107	1.0
CP008925.1	h6.sal.bam	other	1705927	1705927	0	+	1	0	90	107	1.0
CP008925.1	h6.sal.bam	other	1705928	1705928	0	+	5	3	94	109	5.0
CP008925.1	h6.sal.bam	other	1705929	1705929	0	+	1	2	90	106	1.0
CP008925.1	h6.sal.bam	other	1705930	1705930	0	+	0	1	89	104	0.0
CP008925.1	h6.sal.bam	other	1705931	1705931	0	+	3	3	92	103	3.0
CP008925.1	h6.sal.bam	other	1705932	1705932	0	+	3	1	93	100	3.0
CP008925.1	h6.sal.bam	other	1705933	1705933	0	+	1	1	94	99	1.0
CP008925.1	h6.sal.bam	other	1705934	1705934	0	+	1	1	94	100	1.0
CP008925.1	h6.sal.bam	other	1705935	1705935	0	+	1	3	93	99	1.0
CP008925.1	h6.sal.bam	other	1705936	1705936	0	+	0	2	92	97	0.0
CP008925.1	h6.sal.bam	other	1705937	1705937	0	+	0	2	92	97	0.0
CP008925.1	h6.sal.bam	other	1705938	1705938	0	+	0	2	92	96	0.0
CP008925.1	h6.sal.bam	other	1705939	1705939	0	+	4	3	94	94	4.0
CP008925.1	h6.sal.bam	other	1705940	1705940	0	+	2	1	96	91	2.0
CP008925.1	h6.sal.bam	other	1705941	1705941	0	+	1	5	97	94	1.0
CP008925.1	h6.sal.bam	other	1705942	1705942	0	+	0	2	95	90	0.0
CP008925.1	h6.sal.bam	other	1705943	1705943	0	+	5	2	100	88	5.0
CP008925.1	h6.sal.bam	other	1705944	1705944	0	+	2	2	101	87	2.0
CP008925.1	h6.sal.bam	other	1705945	1705945	0	+	4	2	103	87	4.0
CP008925.1	h6.sal.bam	other	1705946	1705946	0	+	3	3	105	85	3.0
CP008925.1	h6.sal.bam	other	1705947	1705947	0	+	0	0	104	82	0.0
CP008925.1	h6.sal.bam	other	1705948	1705948	0	+	0	2	100	85	0.0
CP008925.1	h6.sal.bam	other	1705949	1705949	0	+	0	1	100	86	0.0
CP008925.1	h6.sal.bam	other	1705950	1705950	0	+	1	4	101	85	1.0
CP008925.1	h6.sal.bam	other	1705951	1705951	0	+	0	1	101	84	0.0
CP008925.1	h6.sal.bam	other	1705952	1705952	0	+	0	0	99	83	0.0
CP008925.1	h6.sal.bam	other	1705953	1705953	0	+	1	1	99	83	1.0
CP008925.1	h6.sal.bam	other	1705954	1705954	0	+	4	2	100	85	4.0
CP008925.1	h6.sal.bam	other	1705955	1705955	0	+	2	1	98	85	2.0
CP008925.1	h6.sal.bam	other	1705956	1705956	0	+	0	0	96	84	0.0
CP008925.1	h6.sal.bam	other	1705957	1705957	0	+	3	4	99	85	3.0
CP008925.1	h6.sal.bam	GTTC	1705958	1705958	1705966	+	0	0	99	82	0.0
CP008925.1	h6.sal.bam	other	1705959	1705959	0	+	2	0	101	83	2.0
CP008925.1	h6.sal.bam	GTTC	1705960	1705960	1705966	+	2	1	102	86	2.0
CP008925.1	h6.sal.bam	other	1705961	1705961	0	+	2	0	103	85	2.0
CP008925.1	h6.sal.bam	other	1705962	1705962	0	+	2	3	103	86	2.0
CP008925.1	h6.sal.bam	other	1705963	1705963	0	+	2	1	98	83	2.0
CP008925.1	h6.sal.bam	other	1705964	1705964	0	+	0	2	98	84	0.0
CP008925.1	h6.sal.bam	other	1705965	1705965	0	+	2	0	99	83	2.0
CP008925.1	h6.sal.bam	other	1705966	1705966	0	+	1	2	100	83	1.0
CP008925.1	h6.sal.bam	other	1705967	1705967	0	+	0	1	100	81	0.0
CP008925.1	h6.sal.bam	other	1705968	1705968	0	+	2	3	102	81	2.0
CP008925.1	h6.sal.bam	other	1705969	1705969	0	+	5	0	106	83	5.0
CP008925.1	h6.sal.bam	other	1705970	1705970	0	+	3	1	105	85	3.0
CP008925.1	h6.sal.bam	other	1705971	1705971	0	+	3	1	108	84	3.0
CP008925.1	h6.sal.bam	other	1705972	1705972	0	+	2	1	108	84	2.0
CP008925.1	h6.sal.bam	other	1705973	1705973	0	+	4	0	111	85	2.6666666666666665
CP008925.1	h6.sal.bam	other	1705974	1705974	0	+	1	0	111	87	1.0
CP008925.1	h6.sal.bam	GTTC	1705975	1705975	1705966	+	1	1	111	87	1.0
CP008925.1	h6.sal.bam	other	1705976	1705976	0	+	1	3	112	86	0.6666666666666666
CP008925.1	h6.sal.bam	GTTC	1705977	1705977	1705966	+	0	0	109	85	0.0
CP008925.1	h6.sal.bam	other	1705978	1705978	0	+	2	2	111	85	2.0
CP008925.1	h6.sal.bam	other	1705979	1705979	0	+	0	1	111	83	0.0
CP008925.1	h6.sal.bam	other	1705980	1705980	0	+	2	1	113	82	2.0
CP008925.1	h6.sal.bam	other	1705981	1705981	0	+	0	1	113	83	0.0
CP008925.1	h6.sal.bam	other	1705982	1705982	0	+	0	1	110	83	0.0
CP008925.1	h6.sal.bam	other	1705983	1705983	0	+	3	2	113	82	3.0
CP008925.1	h6.sal.bam	other	1705984	1705984	0	+	1	1	113	81	0.6666666666666666
CP008925.1	h6.sal.bam	other	1705985	1705985	0	+	0	4	111	80	0.0
CP008925.1	h6.sal.bam	other	1705986	1705986	0	+	4	2	114	76	2.0
CP008925.1	h6.sal.bam	other	1705987	1705987	0	+	0	1	113	75	0.0
CP008925.1	h6.sal.bam	other	1705988	1705988	0	+	0	0	111	75	0.0
CP008925.1	h6.sal.bam	other	1705989	1705989	0	+	0	1	110	77	0.0
CP008925.1	h6.sal.bam	other	1705990	1705990	0	+	0	2	109	77	0.0
CP008925.1	h6.sal.bam	other	1705991	1705991	0	+	3	2	112	76	1.5
CP008925.1	h6.sal.bam	other	1705992	1705992	0	+	2	2	113	75	1.0
CP008925.1	h6.sal.bam	other	1705993	1705993	0	+	1	1	114	73	0.5
CP008925.1	h6.sal.bam	other	1705994	1705994	0	+	4	0	113	72	2.0
CP008925.1	h6.sal.bam	other	1705995	1705995	0	+	1	2	114	72	0.5
CP008925.1	h6.sal.bam	other	1705996	1705996	0	+	2	0	116	70	1.0
CP008925.1	h6.sal.bam	other	1705997	1705997	0	+	4	1	116	72	2.0
CP008925.1	h6.sal.bam	other	1705998	1705998	0	+	0	0	113	72	0.0
CP008925.1	h6.sal.bam	other	1705999	1705999	0	+	3	2	116	72	1.5
CP008925.1	h6.sal.bam	other	1706000	1706000	0	+	3	1	119	73	1.5
CP008925.1	h6.sal.bam	other	1706001	1706001	0	+	1	1	118	77	0.5
CP008925.1	h6.sal.bam	other	1706002	1706002	0	+	1	2	114	78	0.5
CP008925.1	h6.sal.bam	other	1706003	1706003	0	+	0	0	113	76	0.0
CP008925.1	h6.sal.bam	other	1706004	1706004	0	+	1	0	114	76	0.5
CP008925.1	h6.sal.bam	other	1706005	1706005	0	+	2	0	116	76	1.0
CP008925.1	h6.sal.bam	other	1706006	1706006	0	+	1	0	114	76	0.5
CP008925.1	h6.sal.bam	other	1706007	1706007	0	+	2	2	112	87	1.0
CP008925.1	h6.sal.bam	other	1706008	1706008	0	+	2	0	114	85	1.0
CP008925.1	h6.sal.bam	other	1706009	1706009	0	+	3	1	116	85	1.5
CP008925.1	h6.sal.bam	other	1706010	1706010	0	+	1	0	116	90	0.5
CP008925.1	h6.sal.bam	other	1706011	1706011	0	+	2	2	118	92	1.0
CP008925.1	h6.sal.bam	other	1706012	1706012	0	+	2	1	119	90	1.0
CP008925.1	h6.sal.bam	other	1706013	1706013	0	+	2	2	121	89	1.0
CP008925.1	h6.sal.bam	other	1706014	1706014	0	+	0	0	118	87	0.0
CP008925.1	h6.sal.bam	other	1706015	1706015	0	+	3	2	119	88	2.0
CP008925.1	h6.sal.bam	other	1706016	1706016	0	+	3	2	121	89	1.5
CP008925.1	h6.sal.bam	other	1706017	1706017	0	+	4	0	125	88	2.0
CP008925.1	h6.sal.bam	other	1706018	1706018	0	+	2	1	122	89	1.0
CP008925.1	h6.sal.bam	other	1706019	1706019	0	+	0	2	116	91	0.0
CP008925.1	h6.sal.bam	other	1706020	1706020	0	+	0	0	112	90	0.0
CP008925.1	h6.sal.bam	other	1706021	1706021	0	+	2	0	114	91	1.0
CP008925.1	h6.sal.bam	other	1706022	1706022	0	+	3	2	117	94	1.5
CP008925.1	h6.sal.bam	other	1706023	1706023	0	+	2	3	119	92	1.3333333333333333
CP008925.1	h6.sal.bam	other	1706024	1706024	0	+	1	0	119	90	0.5
CP008925.1	h6.sal.bam	other	1706025	1706025	0	+	0	3	119	91	0.0
CP008925.1	h6.sal.bam	other	1706026	1706026	0	+	3	0	122	88	1.5
CP008925.1	h6.sal.bam	other	1706027	1706027	0	+	0	0	122	89	0.0
CP008925.1	h6.sal.bam	other	1706028	1706028	0	+	1	3	122	89	0.5
CP008925.1	h6.sal.bam	other	1706029	1706029	0	+	1	2	120	90	0.5
CP008925.1	h6.sal.bam	other	1706030	1706030	0	+	1	0	119	88	0.5
CP008925.1	h6.sal.bam	other	1706031	1706031	0	+	1	1	119	88	0.5
CP008925.1	h6.sal.bam	other	1706032	1706032	0	+	5	1	122	94	2.5
CP008925.1	h6.sal.bam	other	1706033	1706033	0	+	6	1	123	96	3.0
CP008925.1	h6.sal.bam	other	1706034	1706034	0	+	5	3	128	96	2.5
CP008925.1	h6.sal.bam	other	1706035	1706035	0	+	0	0	128	93	0.0
CP008925.1	h6.sal.bam	other	1706036	1706036	0	+	3	1	127	96	1.5
CP008925.1	h6.sal.bam	other	1706037	1706037	0	+	3	0	130	95	1.5
CP008925.1	h6.sal.bam	other	1706038	1706038	0	+	0	2	128	99	0.0
CP008925.1	h6.sal.bam	other	1706039	1706039	0	+	2	1	130	97	1.0
CP008925.1	h6.sal.bam	other	1706040	1706040	0	+	3	1	130	96	1.5
CP008925.1	h6.sal.bam	other	1706041	1706041	0	+	4	0	134	96	2.0
CP008925.1	h6.sal.bam	other	1706042	1706042	0	+	4	3	138	96	2.0
CP008925.1	h6.sal.bam	other	1706043	1706043	0	+	1	1	137	93	0.5
CP008925.1	h6.sal.bam	other	1706044	1706044	0	+	1	2	133	93	0.5
CP008925.1	h6.sal.bam	other	1706045	1706045	0	+	4	0	131	92	2.0
CP008925.1	h6.sal.bam	other	1706046	1706046	0	+	0	1	131	92	0.0
CP008925.1	h6.sal.bam	other	1706047	1706047	0	+	1	2	130	91	0.5
CP008925.1	h6.sal.bam	other	1706048	1706048	0	+	2	2	127	92	1.0
CP008925.1	h6.sal.bam	other	1706049	1706049	0	+	0	0	126	92	0.0
CP008925.1	h6.sal.bam	other	1706050	1706050	0	+	0	1	125	92	0.0
CP008925.1	h6.sal.bam	other	1706051	1706051	0	+	1	2	126	91	0.5
CP008925.1	h6.sal.bam	other	1706052	1706052	0	+	3	0	129	89	1.5
CP008925.1	h6.sal.bam	other	1706053	1706053	0	+	1	0	128	90	0.5
CP008925.1	h6.sal.bam	other	1706054	1706054	0	+	0	0	128	93	0.0
CP008925.1	h6.sal.bam	other	1706055	1706055	0	+	0	1	126	94	0.0
CP008925.1	h6.sal.bam	other	1706056	1706056	0	+	2	1	128	93	1.0
CP008925.1	h6.sal.bam	other	1706057	1706057	0	+	0	1	128	92	0.0
CP008925.1	h6.sal.bam	other	1706058	1706058	0	+	4	0	129	92	2.0
CP008925.1	h6.sal.bam	other	1706059	1706059	0	+	3	1	131	93	1.5
CP008925.1	h6.sal.bam	other	1706060	1706060	0	+	2	0	129	95	1.0
CP008925.1	h6.sal.bam	other	1706061	1706061	0	+	4	1	133	95	2.0
CP008925.1	h6.sal.bam	other	1706062	1706062	0	+	3	0	136	94	1.5
CP008925.1	h6.sal.bam	other	1706063	1706063	0	+	0	2	136	98	0.0
CP008925.1	h6.sal.bam	other	1706064	1706064	0	+	0	1	136	96	0.0
CP008925.1	h6.sal.bam	other	1706065	1706065	0	+	1	1	134	96	0.5
CP008925.1	h6.sal.bam	other	1706066	1706066	0	+	2	1	134	96	1.0
CP008925.1	h6.sal.bam	other	1706067	1706067	0	+	3	0	129	96	1.5
CP008925.1	h6.sal.bam	other	1706068	1706068	0	+	3	0	132	96	2.0
CP008925.1	h6.sal.bam	other	1706069	1706069	0	+	2	0	134	99	1.3333333333333333
CP008925.1	h6.sal.bam	other	1706070	1706070	0	+	2	0	133	100	1.0
CP008925.1	h6.sal.bam	other	1706071	1706071	0	+	0	2	129	100	0.0
CP008925.1	h6.sal.bam	other	1706072	1706072	0	+	3	2	132	100	2.0
CP008925.1	h6.sal.bam	other	1706073	1706073	0	+	1	1	133	98	1.0
CP008925.1	h6.sal.bam	other	1706074	1706074	0	+	3	2	133	100	3.0
CP008925.1	h6.sal.bam	other	1706075	1706075	0	+	1	4	131	104	1.0
CP008925.1	h6.sal.bam	other	1706076	1706076	0	+	2	2	132	102	2.0
CP008925.1	h6.sal.bam	other	1706077	1706077	0	+	1	1	131	100	1.0
CP008925.1	h6.sal.bam	other	1706078	1706078	0	+	3	2	134	99	3.0
CP008925.1	h6.sal.bam	other	1706079	1706079	0	+	2	3	135	97	1.3333333333333333
CP008925.1	h6.sal.bam	other	1706080	1706080	0	+	1	4	134	96	0.6666666666666666
CP008925.1	h6.sal.bam	other	1706081	1706081	0	+	1	2	134	93	0.6666666666666666
CP008925.1	h6.sal.bam	other	1706082	1706082	0	+	0	0	133	91	0.0
CP008925.1	h6.sal.bam	other	1706083	1706083	0	+	2	4	132	94	2.0
CP008925.1	h6.sal.bam	other	1706084	1706084	0	+	5	2	135	90	5.0
CP008925.1	h6.sal.bam	other	1706085	1706085	0	+	1	2	135	88	1.0
CP008925.1	h6.sal.bam	other	1706086	1706086	0	+	4	0	138	87	4.0
CP008925.1	h6.sal.bam	other	1706087	1706087	0	+	3	0	136	87	3.0
CP008925.1	h6.sal.bam	other	1706088	1706088	0	+	1	0	137	88	1.0
CP008925.1	h6.sal.bam	other	1706089	1706089	0	+	2	0	139	89	2.0
CP008925.1	h6.sal.bam	other	1706090	1706090	0	+	0	3	136	89	0.0
CP008925.1	h6.sal.bam	other	1706091	1706091	0	+	2	1	131	87	2.0
CP008925.1	h6.sal.bam	other	1706092	1706092	0	+	3	1	132	88	3.0
CP008925.1	h6.sal.bam	other	1706093	1706093	0	+	1	4	133	87	1.0
CP008925.1	h6.sal.bam	other	1706094	1706094	0	+	2	1	135	84	2.0
CP008925.1	h6.sal.bam	other	1706095	1706095	0	+	1	1	136	83	1.0
CP008925.1	h6.sal.bam	other	1706096	1706096	0	+	0	3	135	83	0.0
CP008925.1	h6.sal.bam	other	1706097	1706097	0	+	0	1	133	80	0.0
CP008925.1	h6.sal.bam	other	1706098	1706098	0	+	0	1	131	82	0.0
CP008925.1	h6.sal.bam	other	1706099	1706099	0	+	1	0	132	82	1.0
CP008925.1	h6.sal.bam	other	1706100	1706100	0	+	1	0	130	82	1.0
CP008925.1	h6.sal.bam	other	1706101	1706101	0	+	1	1	131	82	1.0
CP008925.1	h6.sal.bam	other	1706102	1706102	0	+	4	0	134	88	4.0
CP008925.1	h6.sal.bam	other	1706103	1706103	0	+	0	5	134	88	0.0
CP008925.1	h6.sal.bam	other	1706104	1706104	0	+	3	0	136	86	3.0
CP008925.1	h6.sal.bam	other	1706105	1706105	0	+	2	3	137	86	2.0
CP008925.1	h6.sal.bam	other	1706106	1706106	0	+	2	3	128	84	2.0
CP008925.1	h6.sal.bam	other	1706107	1706107	0	+	1	2	129	82	1.0
CP008925.1	h6.sal.bam	other	1706108	1706108	0	+	2	1	131	81	2.0
CP008925.1	h6.sal.bam	other	1706109	1706109	0	+	1	3	127	80	1.0
CP008925.1	h6.sal.bam	other	1706110	1706110	0	+	2	0	129	77	2.0
CP008925.1	h6.sal.bam	other	1706111	1706111	0	+	3	0	128	77	3.0
CP008925.1	h6.sal.bam	other	1706112	1706112	0	+	1	4	127	77	1.0
CP008925.1	h6.sal.bam	other	1706113	1706113	0	+	1	0	128	79	1.0
CP008925.1	h6.sal.bam	other	1706114	1706114	0	+	2	0	128	81	2.0
CP008925.1	h6.sal.bam	other	1706115	1706115	0	+	0	1	124	82	0.0
CP008925.1	h6.sal.bam	other	1706116	1706116	0	+	3	1	123	81	3.0
CP008925.1	h6.sal.bam	other	1706117	1706117	0	+	2	0	120	81	2.0
CP008925.1	h6.sal.bam	other	1706118	1706118	0	+	1	0	121	81	1.0
CP008925.1	h6.sal.bam	other	1706119	1706119	0	+	1	1	121	81	1.0
CP008925.1	h6.sal.bam	other	1706120	1706120	0	+	4	0	121	80	4.0
CP008925.1	h6.sal.bam	other	1706121	1706121	0	+	1	1	122	80	1.0
CP008925.1	h6.sal.bam	other	1706122	1706122	0	+	2	2	123	82	2.0
CP008925.1	h6.sal.bam	other	1706123	1706123	0	+	0	2	121	80	0.0
CP008925.1	h6.sal.bam	other	1706124	1706124	0	+	0	0	121	78	0.0
CP008925.1	h6.sal.bam	other	1706125	1706125	0	+	1	0	118	79	1.0
CP008925.1	h6.sal.bam	other	1706126	1706126	0	+	1	1	119	80	1.0
CP008925.1	h6.sal.bam	other	1706127	1706127	0	+	4	1	123	81	4.0
CP008925.1	h6.sal.bam	other	1706128	1706128	0	+	1	2	124	80	1.0
CP008925.1	h6.sal.bam	other	1706129	1706129	0	+	3	1	127	78	3.0
CP008925.1	h6.sal.bam	other	1706130	1706130	0	+	1	0	128	77	1.0
CP008925.1	h6.sal.bam	other	1706131	1706131	0	+	0	0	126	77	0.0
CP008925.1	h6.sal.bam	other	1706132	1706132	0	+	1	1	125	77	1.0
CP008925.1	h6.sal.bam	other	1706133	1706133	0	+	0	2	123	76	0.0
CP008925.1	h6.sal.bam	other	1706134	1706134	0	+	2	2	122	75	2.0
CP008925.1	h6.sal.bam	other	1706135	1706135	0	+	2	0	122	73	2.0
CP008925.1	h6.sal.bam	other	1706136	1706136	0	+	0	0	115	74	0.0
CP008925.1	h6.sal.bam	other	1706137	1706137	0	+	2	4	117	76	2.0
CP008925.1	h6.sal.bam	other	1706138	1706138	0	+	1	0	118	72	1.0
CP008925.1	h6.sal.bam	other	1706139	1706139	0	+	1	1	106	73	1.0
CP008925.1	h6.sal.bam	other	1706140	1706140	0	+	3	1	109	73	3.0
CP008925.1	h6.sal.bam	other	1706141	1706141	0	+	1	1	110	74	1.0
CP008925.1	h6.sal.bam	other	1706142	1706142	0	+	0	1	110	73	0.0
CP008925.1	h6.sal.bam	other	1706143	1706143	0	+	1	3	111	118	1.0
CP008925.1	h6.sal.bam	other	1706144	1706144	0	+	3	1	114	158	3.0
CP008925.1	h6.sal.bam	other	1706145	1706145	0	+	1	0	115	157	1.0
CP008925.1	h6.sal.bam	other	1706146	1706146	0	+	2	3	117	164	2.0
CP008925.1	h6.sal.bam	other	1706147	1706147	0	+	3	2	116	170	3.0
CP008925.1	h6.sal.bam	other	1706148	1706148	0	+	0	1	115	168	0.0
CP008925.1	h6.sal.bam	other	1706149	1706149	0	+	0	6	112	168	0.0
CP008925.1	h6.sal.bam	other	1706150	1706150	0	+	2	1	111	163	2.0
CP008925.1	h6.sal.bam	other	1706151	1706151	0	+	0	1	109	164	0.0
CP008925.1	h6.sal.bam	other	1706152	1706152	0	+	2	2	111	163	2.0
CP008925.1	h6.sal.bam	other	1706153	1706153	0	+	0	0	106	161	0.0
CP008925.1	h6.sal.bam	other	1706154	1706154	0	+	1	0	107	164	1.0
CP008925.1	h6.sal.bam	other	1706155	1706155	0	+	1	0	108	166	1.0
CP008925.1	h6.sal.bam	other	1706156	1706156	0	+	0	0	106	167	0.0
CP008925.1	h6.sal.bam	other	1706157	1706157	0	+	2	3	108	167	2.0
CP008925.1	h6.sal.bam	other	1706158	1706158	0	+	0	0	106	165	0.0
CP008925.1	h6.sal.bam	other	1706159	1706159	0	+	0	1	101	166	0.0
CP008925.1	h6.sal.bam	other	1706160	1706160	0	+	0	0	101	166	0.0
CP008925.1	h6.sal.bam	other	1706161	1706161	0	+	1	0	95	167	1.0
CP008925.1	h6.sal.bam	other	1706162	1706162	0	+	1	0	96	167	1.0
CP008925.1	h6.sal.bam	other	1706163	1706163	0	+	0	1	93	169	0.0
CP008925.1	h6.sal.bam	other	1706164	1706164	0	+	0	0	92	169	0.0
CP008925.1	h6.sal.bam	other	1706165	1706165	0	+	0	1	90	169	0.0
CP008925.1	h6.sal.bam	other	1706166	1706166	0	+	0	2	90	168	0.0
CP008925.1	h6.sal.bam	other	1706167	1706167	0	+	5	1	92	170	5.0
CP008925.1	h6.sal.bam	other	1706168	1706168	0	+	0	0	91	169	0.0
CP008925.1	h6.sal.bam	other	1706169	1706169	0	+	2	0	92	173	2.0
CP008925.1	h6.sal.bam	other	1706170	1706170	0	+	1	1	92	175	1.0
CP008925.1	h6.sal.bam	other	1706171	1706171	0	+	2	0	94	174	2.0
CP008925.1	h6.sal.bam	other	1706172	1706172	0	+	0	3	94	175	0.0
CP008925.1	h6.sal.bam	other	1706173	1706173	0	+	2	1	96	172	2.0
CP008925.1	h6.sal.bam	other	1706174	1706174	0	+	0	0	94	172	0.0
CP008925.1	h6.sal.bam	other	1706175	1706175	0	+	3	6	97	172	3.0
CP008925.1	h6.sal.bam	other	1706176	1706176	0	+	2	1	94	167	2.0
CP008925.1	h6.sal.bam	other	1706177	1706177	0	+	4	1	98	166	4.0
CP008925.1	h6.sal.bam	other	1706178	1706178	0	+	0	3	97	165	0.0
CP008925.1	h6.sal.bam	other	1706179	1706179	0	+	2	1	97	164	2.0
CP008925.1	h6.sal.bam	other	1706180	1706180	0	+	0	0	95	163	0.0
CP008925.1	h6.sal.bam	other	1706181	1706181	0	+	0	1	93	165	0.0
CP008925.1	h6.sal.bam	other	1706182	1706182	0	+	1	1	91	165	1.0
CP008925.1	h6.sal.bam	other	1706183	1706183	0	+	2	0	93	166	2.0
CP008925.1	h6.sal.bam	other	1706184	1706184	0	+	2	0	92	166	2.0
CP008925.1	h6.sal.bam	other	1706185	1706185	0	+	1	0	87	167	1.0
CP008925.1	h6.sal.bam	other	1706186	1706186	0	+	0	3	87	167	0.0
CP008925.1	h6.sal.bam	other	1706187	1706187	0	+	0	3	85	164	0.0
CP008925.1	h6.sal.bam	other	1706188	1706188	0	+	0	3	85	162	0.0
CP008925.1	h6.sal.bam	other	1706189	1706189	0	+	0	1	85	159	0.0
CP008925.1	h6.sal.bam	other	1706190	1706190	0	+	0	0	85	158	0.0
CP008925.1	h6.sal.bam	other	1706191	1706191	0	+	0	0	82	164	0.0
CP008925.1	h6.sal.bam	other	1706192	1706192	0	+	0	0	80	165	0.0
CP008925.1	h6.sal.bam	other	1706193	1706193	0	+	1	0	81	168	1.0
CP008925.1	h6.sal.bam	other	1706194	1706194	0	+	0	0	79	169	0.0
CP008925.1	h6.sal.bam	other	1706195	1706195	0	+	0	1	76	169	0.0
CP008925.1	h6.sal.bam	other	1706196	1706196	0	+	1	1	76	169	1.0
CP008925.1	h6.sal.bam	other	1706197	1706197	0	+	1	0	75	169	1.0
CP008925.1	h6.sal.bam	other	1706198	1706198	0	+	3	0	78	170	3.0
CP008925.1	h6.sal.bam	other	1706199	1706199	0	+	1	1	78	172	1.0
CP008925.1	h6.sal.bam	GTTC	1706200	1706200	1706208	+	0	2	77	171	0.0
CP008925.1	h6.sal.bam	other	1706201	1706201	0	+	0	1	73	169	0.0
CP008925.1	h6.sal.bam	GTTC	1706202	1706202	1706208	+	13	0	85	168	13.0
CP008925.1	h6.sal.bam	other	1706203	1706203	0	+	1	0	86	169	1.0
CP008925.1	h6.sal.bam	other	1706204	1706204	0	+	4	0	87	170	4.0
CP008925.1	h6.sal.bam	other	1706205	1706205	0	+	0	0	86	172	0.0
CP008925.1	h6.sal.bam	other	1706206	1706206	0	+	0	0	86	174	0.0
CP008925.1	h6.sal.bam	other	1706207	1706207	0	+	3	1	88	174	3.0
CP008925.1	h6.sal.bam	other	1706208	1706208	0	+	0	0	88	173	0.0
CP008925.1	h6.sal.bam	other	1706209	1706209	0	+	1	0	87	173	1.0
CP008925.1	h6.sal.bam	other	1706210	1706210	0	+	1	7	86	173	1.0
CP008925.1	h6.sal.bam	other	1706211	1706211	0	+	1	1	87	169	1.0
CP008925.1	h6.sal.bam	other	1706212	1706212	0	+	3	1	89	170	3.0
CP008925.1	h6.sal.bam	other	1706213	1706213	0	+	1	0	89	170	1.0
CP008925.1	h6.sal.bam	other	1706214	1706214	0	+	1	2	88	170	1.0
CP008925.1	h6.sal.bam	other	1706215	1706215	0	+	0	3	85	168	0.0
CP008925.1	h6.sal.bam	other	1706216	1706216	0	+	2	0	87	167	2.0
CP008925.1	h6.sal.bam	GTTC	1706217	1706217	1706208	+	1	107	88	167	1.0
CP008925.1	h6.sal.bam	other	1706218	1706218	0	+	0	0	85	60	0.0
CP008925.1	h6.sal.bam	GTTC	1706219	1706219	1706208	+	121	0	202	65	121.0
CP008925.1	h6.sal.bam	other	1706220	1706220	0	+	0	0	202	65	0.0
CP008925.1	h6.sal.bam	other	1706221	1706221	0	+	0	1	200	66	0.0
CP008925.1	h6.sal.bam	other	1706222	1706222	0	+	2	0	199	65	2.0
CP008925.1	h6.sal.bam	other	1706223	1706223	0	+	0	3	198	66	0.0
CP008925.1	h6.sal.bam	other	1706224	1706224	0	+	1	1	199	63	1.0
CP008925.1	h6.sal.bam	other	1706225	1706225	0	+	1	1	199	64	1.0
CP008925.1	h6.sal.bam	other	1706226	1706226	0	+	1	1	200	63	1.0
CP008925.1	h6.sal.bam	other	1706227	1706227	0	+	0	2	199	62	0.0
CP008925.1	h6.sal.bam	other	1706228	1706228	0	+	4	0	202	63	4.0
CP008925.1	h6.sal.bam	other	1706229	1706229	0	+	1	2	203	64	1.0
CP008925.1	h6.sal.bam	other	1706230	1706230	0	+	1	1	203	62	1.0
CP008925.1	h6.sal.bam	other	1706231	1706231	0	+	2	0	205	61	2.0
CP008925.1	h6.sal.bam	other	1706232	1706232	0	+	1	1	204	62	1.0
CP008925.1	h6.sal.bam	other	1706233	1706233	0	+	1	0	205	64	1.0
CP008925.1	h6.sal.bam	other	1706234	1706234	0	+	1	1	206	64	1.0
CP008925.1	h6.sal.bam	other	1706235	1706235	0	+	0	0	205	64	0.0
CP008925.1	h6.sal.bam	other	1706236	1706236	0	+	3	1	208	66	3.0
CP008925.1	h6.sal.bam	other	1706237	1706237	0	+	1	1	208	66	1.0
CP008925.1	h6.sal.bam	other	1706238	1706238	0	+	1	1	209	65	1.0
CP008925.1	h6.sal.bam	other	1706239	1706239	0	+	0	0	209	68	0.0
CP008925.1	h6.sal.bam	other	1706240	1706240	0	+	0	2	209	70	0.0
CP008925.1	h6.sal.bam	other	1706241	1706241	0	+	2	1	211	70	2.0
CP008925.1	h6.sal.bam	other	1706242	1706242	0	+	0	0	206	71	0.0
CP008925.1	h6.sal.bam	other	1706243	1706243	0	+	2	1	208	71	2.0
CP008925.1	h6.sal.bam	other	1706244	1706244	0	+	3	0	209	71	3.0
CP008925.1	h6.sal.bam	other	1706245	1706245	0	+	1	0	208	71	1.0
CP008925.1	h6.sal.bam	other	1706246	1706246	0	+	1	1	209	72	1.0
CP008925.1	h6.sal.bam	other	1706247	1706247	0	+	1	0	210	71	1.0
CP008925.1	h6.sal.bam	other	1706248	1706248	0	+	1	0	209	74	1.0
CP008925.1	h6.sal.bam	other	1706249	1706249	0	+	2	1	208	77	2.0
CP008925.1	h6.sal.bam	other	1706250	1706250	0	+	1	0	207	79	1.0
CP008925.1	h6.sal.bam	other	1706251	1706251	0	+	1	2	208	79	1.0
CP008925.1	h6.sal.bam	other	1706252	1706252	0	+	0	1	204	82	0.0
CP008925.1	h6.sal.bam	other	1706253	1706253	0	+	1	0	203	81	1.0
CP008925.1	h6.sal.bam	other	1706254	1706254	0	+	1	0	204	81	1.0
CP008925.1	h6.sal.bam	other	1706255	1706255	0	+	0	2	204	81	0.0
CP008925.1	h6.sal.bam	other	1706256	1706256	0	+	0	0	204	81	0.0
CP008925.1	h6.sal.bam	other	1706257	1706257	0	+	2	2	205	82	2.0
CP008925.1	h6.sal.bam	other	1706258	1706258	0	+	0	0	203	80	0.0
CP008925.1	h6.sal.bam	other	1706259	1706259	0	+	2	1	203	83	2.0
CP008925.1	h6.sal.bam	other	1706260	1706260	0	+	1	0	203	82	1.0
CP008925.1	h6.sal.bam	other	1706261	1706261	0	+	0	1	203	86	0.0
CP008925.1	h6.sal.bam	other	1706262	1706262	0	+	0	0	203	85	0.0
CP008925.1	h6.sal.bam	other	1706263	1706263	0	+	0	0	203	85	0.0
CP008925.1	h6.sal.bam	other	1706264	1706264	0	+	0	1	203	85	0.0
CP008925.1	h6.sal.bam	other	1706265	1706265	0	+	0	3	203	87	0.0
CP008925.1	h6.sal.bam	other	1706266	1706266	0	+	1	3	204	84	1.0
CP008925.1	h6.sal.bam	other	1706267	1706267	0	+	2	1	206	81	2.0
CP008925.1	h6.sal.bam	other	1706268	1706268	0	+	2	1	207	80	2.0
CP008925.1	h6.sal.bam	other	1706269	1706269	0	+	1	0	208	83	1.0
CP008925.1	h6.sal.bam	other	1706270	1706270	0	+	1	1	209	83	1.0
CP008925.1	h6.sal.bam	other	1706271	1706271	0	+	0	2	208	82	0.0
CP008925.1	h6.sal.bam	other	1706272	1706272	0	+	1	1	208	83	1.0
CP008925.1	h6.sal.bam	other	1706273	1706273	0	+	1	1	206	84	1.0
CP008925.1	h6.sal.bam	other	1706274	1706274	0	+	2	0	207	83	2.0
CP008925.1	h6.sal.bam	other	1706275	1706275	0	+	1	0	208	84	1.0
CP008925.1	h6.sal.bam	other	1706276	1706276	0	+	0	0	208	86	0.0
CP008925.1	h6.sal.bam	other	1706277	1706277	0	+	2	1	196	89	2.0
CP008925.1	h6.sal.bam	other	1706278	1706278	0	+	2	1	191	90	2.0
CP008925.1	h6.sal.bam	other	1706279	1706279	0	+	1	2	192	92	1.0
CP008925.1	h6.sal.bam	other	1706280	1706280	0	+	0	2	192	91	0.0
CP008925.1	h6.sal.bam	other	1706281	1706281	0	+	0	1	192	89	0.0
CP008925.1	h6.sal.bam	other	1706282	1706282	0	+	1	0	193	93	1.0
CP008925.1	h6.sal.bam	other	1706283	1706283	0	+	3	0	195	97	3.0
CP008925.1	h6.sal.bam	other	1706284	1706284	0	+	1	2	196	98	1.0
CP008925.1	h6.sal.bam	other	1706285	1706285	0	+	0	1	195	96	0.0
CP008925.1	h6.sal.bam	other	1706286	1706286	0	+	1	2	195	96	1.0
CP008925.1	h6.sal.bam	other	1706287	1706287	0	+	1	1	193	97	1.0
CP008925.1	h6.sal.bam	other	1706288	1706288	0	+	0	1	192	99	0.0
CP008925.1	h6.sal.bam	other	1706289	1706289	0	+	0	0	189	99	0.0
CP008925.1	h6.sal.bam	other	1706290	1706290	0	+	2	2	191	99	2.0
CP008925.1	h6.sal.bam	other	1706291	1706291	0	+	1	0	188	97	1.0
CP008925.1	h6.sal.bam	other	1706292	1706292	0	+	0	1	188	98	0.0
CP008925.1	h6.sal.bam	other	1706293	1706293	0	+	2	3	190	99	2.0
CP008925.1	h6.sal.bam	other	1706294	1706294	0	+	0	1	72	98	0.0
CP008925.1	h6.sal.bam	other	1706295	1706295	0	+	1	0	73	98	1.0
CP008925.1	h6.sal.bam	other	1706296	1706296	0	+	1	0	74	99	1.0
CP008925.1	h6.sal.bam	other	1706297	1706297	0	+	0	1	72	100	0.0
CP008925.1	h6.sal.bam	other	1706298	1706298	0	+	1	0	72	100	1.0
CP008925.1	h6.sal.bam	other	1706299	1706299	0	+	0	2	72	101	0.0
CP008925.1	h6.sal.bam	other	1706300	1706300	0	+	1	0	72	100	1.0
CP008925.1	h6.sal.bam	other	1706301	1706301	0	+	0	1	71	101	0.0
CP008925.1	h6.sal.bam	other	1706302	1706302	0	+	0	2	66	101	0.0
CP008925.1	h6.sal.bam	other	1706303	1706303	0	+	0	1	66	102	0.0
CP008925.1	h6.sal.bam	other	1706304	1706304	0	+	0	0	66	101	0.0
CP008925.1	h6.sal.bam	other	1706305	1706305	0	+	1	0	66	101	1.0
CP008925.1	h6.sal.bam	other	1706306	1706306	0	+	2	1	65	105	2.0
CP008925.1	h6.sal.bam	other	1706307	1706307	0	+	1	2	66	104	1.0
CP008925.1	h6.sal.bam	other	1706308	1706308	0	+	0	0	65	103	0.0
CP008925.1	h6.sal.bam	other	1706309	1706309	0	+	3	1	67	103	3.0
CP008925.1	h6.sal.bam	other	1706310	1706310	0	+	1	3	68	102	1.0
CP008925.1	h6.sal.bam	other	1706311	1706311	0	+	1	1	66	105	1.0
CP008925.1	h6.sal.bam	other	1706312	1706312	0	+	0	2	65	107	0.0
CP008925.1	h6.sal.bam	other	1706313	1706313	0	+	0	2	64	107	0.0
CP008925.1	h6.sal.bam	other	1706314	1706314	0	+	1	2	65	105	1.0
CP008925.1	h6.sal.bam	other	1706315	1706315	0	+	0	2	65	104	0.0
CP008925.1	h6.sal.bam	other	1706316	1706316	0	+	1	2	64	105	1.0
CP008925.1	h6.sal.bam	other	1706317	1706317	0	+	1	0	65	105	1.0
CP008925.1	h6.sal.bam	other	1706318	1706318	0	+	1	1	63	105	1.0
CP008925.1	h6.sal.bam	other	1706319	1706319	0	+	3	0	64	104	3.0
CP008925.1	h6.sal.bam	other	1706320	1706320	0	+	0	2	63	105	0.0
CP008925.1	h6.sal.bam	other	1706321	1706321	0	+	0	1	62	105	0.0
CP008925.1	h6.sal.bam	other	1706322	1706322	0	+	2	1	60	105	2.0
CP008925.1	h6.sal.bam	other	1706323	1706323	0	+	1	4	61	107	1.0
CP008925.1	h6.sal.bam	other	1706324	1706324	0	+	2	2	63	104	2.0
CP008925.1	h6.sal.bam	other	1706325	1706325	0	+	0	4	61	104	0.0
CP008925.1	h6.sal.bam	other	1706326	1706326	0	+	2	1	63	101	2.0
CP008925.1	h6.sal.bam	other	1706327	1706327	0	+	1	0	63	102	1.0
CP008925.1	h6.sal.bam	other	1706328	1706328	0	+	1	0	64	102	1.0
CP008925.1	h6.sal.bam	other	1706329	1706329	0	+	0	1	63	104	0.0
CP008925.1	h6.sal.bam	other	1706330	1706330	0	+	0	2	63	104	0.0
CP008925.1	h6.sal.bam	other	1706331	1706331	0	+	0	0	63	105	0.0
CP008925.1	h6.sal.bam	other	1706332	1706332	0	+	1	3	62	106	1.0
CP008925.1	h6.sal.bam	other	1706333	1706333	0	+	2	0	64	105	2.0
CP008925.1	h6.sal.bam	other	1706334	1706334	0	+	0	1	62	105	0.0
CP008925.1	h6.sal.bam	other	1706335	1706335	0	+	0	3	61	106	0.0
CP008925.1	h6.sal.bam	other	1706336	1706336	0	+	2	0	63	104	2.0
CP008925.1	h6.sal.bam	other	1706337	1706337	0	+	2	1	65	104	2.0
CP008925.1	h6.sal.bam	other	1706338	1706338	0	+	1	1	66	103	1.0
CP008925.1	h6.sal.bam	other	1706339	1706339	0	+	1	1	67	103	1.0
CP008925.1	h6.sal.bam	other	1706340	1706340	0	+	1	0	68	104	1.0
CP008925.1	h6.sal.bam	other	1706341	1706341	0	+	1	0	68	106	1.0
CP008925.1	h6.sal.bam	other	1706342	1706342	0	+	0	0	64	106	0.0
CP008925.1	h6.sal.bam	other	1706343	1706343	0	+	1	5	65	107	1.0
CP008925.1	h6.sal.bam	other	1706344	1706344	0	+	0	4	64	103	0.0
CP008925.1	h6.sal.bam	other	1706345	1706345	0	+	0	0	63	100	0.0
CP008925.1	h6.sal.bam	other	1706346	1706346	0	+	1	0	64	104	1.0
CP008925.1	h6.sal.bam	other	1706347	1706347	0	+	0	2	63	108	0.0
CP008925.1	h6.sal.bam	other	1706348	1706348	0	+	4	0	66	106	4.0
CP008925.1	h6.sal.bam	other	1706349	1706349	0	+	1	1	65	106	1.0
CP008925.1	h6.sal.bam	other	1706350	1706350	0	+	0	2	64	108	0.0
CP008925.1	h6.sal.bam	other	1706351	1706351	0	+	0	2	63	106	0.0
CP008925.1	h6.sal.bam	other	1706352	1706352	0	+	1	1	63	105	1.0
CP008925.1	h6.sal.bam	other	1706353	1706353	0	+	1	3	62	106	1.0
CP008925.1	h6.sal.bam	other	1706354	1706354	0	+	4	1	65	103	4.0
CP008925.1	h6.sal.bam	other	1706355	1706355	0	+	0	2	65	102	0.0
CP008925.1	h6.sal.bam	other	1706356	1706356	0	+	3	3	68	103	3.0
CP008925.1	h6.sal.bam	other	1706357	1706357	0	+	1	4	68	101	1.0
CP008925.1	h6.sal.bam	other	1706358	1706358	0	+	2	1	66	98	2.0
CP008925.1	h6.sal.bam	other	1706359	1706359	0	+	0	0	66	99	0.0
CP008925.1	h6.sal.bam	other	1706360	1706360	0	+	0	2	66	102	0.0
CP008925.1	h6.sal.bam	other	1706361	1706361	0	+	1	2	65	103	1.0
CP008925.1	h6.sal.bam	other	1706362	1706362	0	+	1	3	66	102	1.0
CP008925.1	h6.sal.bam	other	1706363	1706363	0	+	3	1	69	99	3.0
CP008925.1	h6.sal.bam	other	1706364	1706364	0	+	3	0	70	99	3.0
CP008925.1	h6.sal.bam	other	1706365	1706365	0	+	0	0	70	100	0.0
CP008925.1	h6.sal.bam	other	1706366	1706366	0	+	1	1	70	102	1.0
CP008925.1	h6.sal.bam	other	1706367	1706367	0	+	1	2	69	102	1.0
CP008925.1	h6.sal.bam	other	1706368	1706368	0	+	1	2	70	100	1.0
CP008925.1	h6.sal.bam	other	1706369	1706369	0	+	1	0	70	106	1.0
CP008925.1	h6.sal.bam	other	1706370	1706370	0	+	1	1	71	106	1.0
CP008925.1	h6.sal.bam	other	1706371	1706371	0	+	2	1	72	107	2.0
CP008925.1	h6.sal.bam	other	1706372	1706372	0	+	3	1	75	111	3.0
CP008925.1	h6.sal.bam	other	1706373	1706373	0	+	0	1	74	111	0.0
CP008925.1	h6.sal.bam	other	1706374	1706374	0	+	2	1	76	110	2.0
CP008925.1	h6.sal.bam	other	1706375	1706375	0	+	0	1	75	114	0.0
CP008925.1	h6.sal.bam	other	1706376	1706376	0	+	2	2	77	113	2.0
CP008925.1	h6.sal.bam	other	1706377	1706377	0	+	1	2	78	113	1.0
CP008925.1	h6.sal.bam	other	1706378	1706378	0	+	0	0	78	111	0.0
CP008925.1	h6.sal.bam	other	1706379	1706379	0	+	2	0	80	111	2.0
CP008925.1	h6.sal.bam	other	1706380	1706380	0	+	0	4	79	117	0.0
CP008925.1	h6.sal.bam	other	1706381	1706381	0	+	2	1	79	113	2.0
CP008925.1	h6.sal.bam	other	1706382	1706382	0	+	3	1	81	113	3.0
CP008925.1	h6.sal.bam	other	1706383	1706383	0	+	1	3	82	112	1.0
CP008925.1	h6.sal.bam	other	1706384	1706384	0	+	1	3	80	112	1.0
CP008925.1	h6.sal.bam	other	1706385	1706385	0	+	0	1	79	109	0.0
CP008925.1	h6.sal.bam	other	1706386	1706386	0	+	1	1	79	109	1.0
CP008925.1	h6.sal.bam	other	1706387	1706387	0	+	1	3	80	110	1.0
CP008925.1	h6.sal.bam	other	1706388	1706388	0	+	2	1	81	112	2.0
CP008925.1	h6.sal.bam	other	1706389	1706389	0	+	2	0	83	113	2.0
CP008925.1	h6.sal.bam	other	1706390	1706390	0	+	5	3	88	113	5.0
CP008925.1	h6.sal.bam	other	1706391	1706391	0	+	0	2	86	111	0.0
CP008925.1	h6.sal.bam	other	1706392	1706392	0	+	1	0	86	113	1.0
CP008925.1	h6.sal.bam	other	1706393	1706393	0	+	1	0	84	114	1.0
CP008925.1	h6.sal.bam	other	1706394	1706394	0	+	1	1	85	116	1.0
CP008925.1	h6.sal.bam	other	1706395	1706395	0	+	0	3	85	115	0.0
CP008925.1	h6.sal.bam	other	1706396	1706396	0	+	1	0	84	114	1.0
CP008925.1	h6.sal.bam	other	1706397	1706397	0	+	1	2	85	114	1.0
CP008925.1	h6.sal.bam	other	1706398	1706398	0	+	1	2	85	114	1.0
CP008925.1	h6.sal.bam	other	1706399	1706399	0	+	1	2	84	114	1.0
CP008925.1	h6.sal.bam	other	1706400	1706400	0	+	1	1	85	112	1.0
CP008925.1	h6.sal.bam	other	1706401	1706401	0	+	0	2	83	112	0.0
CP008925.1	h6.sal.bam	other	1706402	1706402	0	+	0	2	80	114	0.0
CP008925.1	h6.sal.bam	other	1706403	1706403	0	+	2	2	82	115	2.0
CP008925.1	h6.sal.bam	other	1706404	1706404	0	+	1	0	83	114	1.0
CP008925.1	h6.sal.bam	other	1706405	1706405	0	+	0	1	83	115	0.0
CP008925.1	h6.sal.bam	other	1706406	1706406	0	+	3	1	84	116	3.0
CP008925.1	h6.sal.bam	other	1706407	1706407	0	+	1	2	85	115	1.0
CP008925.1	h6.sal.bam	other	1706408	1706408	0	+	2	2	87	114	2.0
CP008925.1	h6.sal.bam	other	1706409	1706409	0	+	3	0	90	112	3.0
CP008925.1	h6.sal.bam	other	1706410	1706410	0	+	2	1	90	112	2.0
CP008925.1	h6.sal.bam	other	1706411	1706411	0	+	1	3	89	112	1.0
CP008925.1	h6.sal.bam	other	1706412	1706412	0	+	0	0	87	111	0.0
CP008925.1	h6.sal.bam	other	1706413	1706413	0	+	0	0	87	112	0.0
CP008925.1	h6.sal.bam	other	1706414	1706414	0	+	2	2	89	114	2.0
CP008925.1	h6.sal.bam	other	1706415	1706415	0	+	3	2	91	112	3.0
CP008925.1	h6.sal.bam	other	1706416	1706416	0	+	0	0	90	112	0.0
CP008925.1	h6.sal.bam	other	1706417	1706417	0	+	1	2	89	114	1.0
CP008925.1	h6.sal.bam	other	1706418	1706418	0	+	0	1	88	112	0.0
CP008925.1	h6.sal.bam	other	1706419	1706419	0	+	2	1	90	112	2.0
CP008925.1	h6.sal.bam	other	1706420	1706420	0	+	2	3	92	112	2.0
CP008925.1	h6.sal.bam	other	1706421	1706421	0	+	1	3	92	111	1.0
CP008925.1	h6.sal.bam	other	1706422	1706422	0	+	5	0	96	108	5.0
CP008925.1	h6.sal.bam	other	1706423	1706423	0	+	1	1	95	112	1.0
CP008925.1	h6.sal.bam	other	1706424	1706424	0	+	2	2	96	111	2.0
CP008925.1	h6.sal.bam	other	1706425	1706425	0	+	2	1	98	114	2.0
CP008925.1	h6.sal.bam	other	1706426	1706426	0	+	0	0	97	116	0.0
CP008925.1	h6.sal.bam	other	1706427	1706427	0	+	1	2	97	118	1.0
CP008925.1	h6.sal.bam	other	1706428	1706428	0	+	0	0	94	116	0.0
CP008925.1	h6.sal.bam	other	1706429	1706429	0	+	0	2	92	117	0.0
CP008925.1	h6.sal.bam	other	1706430	1706430	0	+	5	0	97	118	5.0
CP008925.1	h6.sal.bam	other	1706431	1706431	0	+	1	1	95	121	1.0
CP008925.1	h6.sal.bam	other	1706432	1706432	0	+	3	1	97	120	3.0
CP008925.1	h6.sal.bam	other	1706433	1706433	0	+	3	2	100	119	3.0
CP008925.1	h6.sal.bam	other	1706434	1706434	0	+	0	3	100	120	0.0
CP008925.1	h6.sal.bam	other	1706435	1706435	0	+	0	3	100	117	0.0
CP008925.1	h6.sal.bam	other	1706436	1706436	0	+	2	1	101	114	2.0
CP008925.1	h6.sal.bam	other	1706437	1706437	0	+	2	0	102	114	2.0
CP008925.1	h6.sal.bam	other	1706438	1706438	0	+	1	1	100	117	1.0
CP008925.1	h6.sal.bam	other	1706439	1706439	0	+	0	1	95	116	0.0
CP008925.1	h6.sal.bam	other	1706440	1706440	0	+	2	2	97	118	2.0
CP008925.1	h6.sal.bam	other	1706441	1706441	0	+	0	1	95	119	0.0
CP008925.1	h6.sal.bam	other	1706442	1706442	0	+	3	5	98	120	3.0
CP008925.1	h6.sal.bam	other	1706443	1706443	0	+	1	4	99	115	1.0
CP008925.1	h6.sal.bam	other	1706444	1706444	0	+	4	1	102	114	4.0
CP008925.1	h6.sal.bam	other	1706445	1706445	0	+	0	1	101	113	0.0
CP008925.1	h6.sal.bam	other	1706446	1706446	0	+	0	5	99	112	0.0
CP008925.1	h6.sal.bam	other	1706447	1706447	0	+	1	1	96	107	1.0
CP008925.1	h6.sal.bam	other	1706448	1706448	0	+	1	4	97	107	1.0
CP008925.1	h6.sal.bam	other	1706449	1706449	0	+	1	1	96	106	1.0
CP008925.1	h6.sal.bam	other	1706450	1706450	0	+	3	2	99	108	3.0
CP008925.1	h6.sal.bam	other	1706451	1706451	0	+	1	2	98	108	1.0
CP008925.1	h6.sal.bam	other	1706452	1706452	0	+	2	0	100	109	2.0
CP008925.1	h6.sal.bam	other	1706453	1706453	0	+	1	3	101	109	1.0
CP008925.1	h6.sal.bam	other	1706454	1706454	0	+	6	1	105	110	6.0
CP008925.1	h6.sal.bam	other	1706455	1706455	0	+	1	0	105	111	1.0
CP008925.1	h6.sal.bam	other	1706456	1706456	0	+	0	1	105	115	0.0
CP008925.1	h6.sal.bam	GAAC	1706457	1706457	1706465	+	0	0	101	118	0.0
CP008925.1	h6.sal.bam	other	1706458	1706458	0	+	0	3	101	119	0.0
CP008925.1	h6.sal.bam	GAAC	1706459	1706459	1706465	+	4	1	104	119	4.0
CP008925.1	h6.sal.bam	other	1706460	1706460	0	+	3	0	106	120	3.0
CP008925.1	h6.sal.bam	other	1706461	1706461	0	+	1	2	107	120	1.0
CP008925.1	h6.sal.bam	other	1706462	1706462	0	+	0	5	106	118	0.0
CP008925.1	h6.sal.bam	other	1706463	1706463	0	+	1	1	105	113	1.0
CP008925.1	h6.sal.bam	other	1706464	1706464	0	+	2	0	105	114	2.0
CP008925.1	h6.sal.bam	GTTC	1706465	1706465	1706473	+	4	1	104	116	4.0
CP008925.1	h6.sal.bam	other	1706466	1706466	0	+	1	4	103	118	1.0
CP008925.1	h6.sal.bam	GTTC	1706467	1706467	1706473	+	3	1	105	115	3.0
CP008925.1	h6.sal.bam	other	1706468	1706468	0	+	0	3	105	114	0.0
CP008925.1	h6.sal.bam	other	1706469	1706469	0	+	2	1	106	111	2.0
CP008925.1	h6.sal.bam	other	1706470	1706470	0	+	0	2	106	115	0.0
CP008925.1	h6.sal.bam	other	1706471	1706471	0	+	0	1	104	114	0.0
CP008925.1	h6.sal.bam	other	1706472	1706472	0	+	2	1	105	115	2.0
CP008925.1	h6.sal.bam	other	1706473	1706473	0	+	1	2	105	115	1.0
CP008925.1	h6.sal.bam	GAAC	1706474	1706474	1706465	+	2	1	106	113	2.0
CP008925.1	h6.sal.bam	other	1706475	1706475	0	+	0	2	106	112	0.0
CP008925.1	h6.sal.bam	GAAC	1706476	1706476	1706465	+	1	2	107	114	1.0
CP008925.1	h6.sal.bam	other	1706477	1706477	0	+	2	3	109	117	2.0
CP008925.1	h6.sal.bam	other	1706478	1706478	0	+	0	1	107	117	0.0
CP008925.1	h6.sal.bam	other	1706479	1706479	0	+	5	1	110	116	5.0
CP008925.1	h6.sal.bam	other	1706480	1706480	0	+	3	2	113	115	3.0
CP008925.1	h6.sal.bam	other	1706481	1706481	0	+	0	0	111	113	0.0
CP008925.1	h6.sal.bam	GTTC	1706482	1706482	1706473	+	1	0	111	113	1.0
CP008925.1	h6.sal.bam	other	1706483	1706483	0	+	0	0	109	116	0.0
CP008925.1	h6.sal.bam	GTTC	1706484	1706484	1706473	+	0	0	106	116	0.0
CP008925.1	h6.sal.bam	other	1706485	1706485	0	+	1	1	104	117	1.0
CP008925.1	h6.sal.bam	other	1706486	1706486	0	+	0	2	103	119	0.0
CP008925.1	h6.sal.bam	other	1706487	1706487	0	+	1	2	104	117	1.0
CP008925.1	h6.sal.bam	other	1706488	1706488	0	+	1	2	102	117	1.0
CP008925.1	h6.sal.bam	other	1706489	1706489	0	+	0	3	102	117	0.0
CP008925.1	h6.sal.bam	other	1706490	1706490	0	+	2	0	101	115	2.0
CP008925.1	h6.sal.bam	other	1706491	1706491	0	+	0	1	100	117	0.0
CP008925.1	h6.sal.bam	other	1706492	1706492	0	+	1	1	100	117	1.0
CP008925.1	h6.sal.bam	other	1706493	1706493	0	+	0	0	97	116	0.0
CP008925.1	h6.sal.bam	other	1706494	1706494	0	+	2	1	96	116	2.0
CP008925.1	h6.sal.bam	other	1706495	1706495	0	+	1	1	96	115	1.0
CP008925.1	h6.sal.bam	other	1706496	1706496	0	+	0	0	96	121	0.0
CP008925.1	h6.sal.bam	other	1706497	1706497	0	+	0	3	92	122	0.0
CP008925.1	h6.sal.bam	other	1706498	1706498	0	+	2	4	93	121	2.0
CP008925.1	h6.sal.bam	other	1706499	1706499	0	+	1	1	91	125	1.0
CP008925.1	h6.sal.bam	other	1706500	1706500	0	+	2	3	89	124	2.0
CP008925.1	h6.sal.bam	other	1706501	1706501	0	+	0	2	89	121	0.0
CP008925.1	h6.sal.bam	other	1706502	1706502	0	+	1	0	90	119	1.0
CP008925.1	h6.sal.bam	other	1706503	1706503	0	+	0	1	90	119	0.0
CP008925.1	h6.sal.bam	other	1706504	1706504	0	+	3	3	93	122	3.0
CP008925.1	h6.sal.bam	other	1706505	1706505	0	+	1	3	90	121	1.0
CP008925.1	h6.sal.bam	other	1706506	1706506	0	+	2	0	92	119	2.0
CP008925.1	h6.sal.bam	other	1706507	1706507	0	+	1	0	87	120	1.0
CP008925.1	h6.sal.bam	other	1706508	1706508	0	+	0	3	87	120	0.0
CP008925.1	h6.sal.bam	other	1706509	1706509	0	+	1	0	88	119	1.0
CP008925.1	h6.sal.bam	other	1706510	1706510	0	+	1	0	88	121	1.0
CP008925.1	h6.sal.bam	other	1706511	1706511	0	+	1	1	87	121	1.0
CP008925.1	h6.sal.bam	other	1706512	1706512	0	+	1	3	88	120	1.0
CP008925.1	h6.sal.bam	other	1706513	1706513	0	+	0	0	88	117	0.0
CP008925.1	h6.sal.bam	other	1706514	1706514	0	+	1	4	87	117	1.0
CP008925.1	h6.sal.bam	other	1706515	1706515	0	+	0	3	87	113	0.0
CP008925.1	h6.sal.bam	other	1706516	1706516	0	+	3	2	85	110	3.0
CP008925.1	h6.sal.bam	other	1706517	1706517	0	+	5	3	89	113	5.0
CP008925.1	h6.sal.bam	other	1706518	1706518	0	+	2	0	90	110	2.0
CP008925.1	h6.sal.bam	other	1706519	1706519	0	+	0	0	86	111	0.0
CP008925.1	h6.sal.bam	other	1706520	1706520	0	+	0	0	86	111	0.0
CP008925.1	h6.sal.bam	other	1706521	1706521	0	+	3	0	89	111	3.0
CP008925.1	h6.sal.bam	other	1706522	1706522	0	+	2	1	90	112	2.0
CP008925.1	h6.sal.bam	other	1706523	1706523	0	+	0	3	89	111	0.0
CP008925.1	h6.sal.bam	other	1706524	1706524	0	+	0	3	83	109	0.0
CP008925.1	h6.sal.bam	other	1706525	1706525	0	+	1	2	84	106	1.0
CP008925.1	h6.sal.bam	other	1706526	1706526	0	+	3	2	87	104	3.0
CP008925.1	h6.sal.bam	other	1706527	1706527	0	+	1	3	88	105	1.0
CP008925.1	h6.sal.bam	other	1706528	1706528	0	+	1	1	83	103	1.0
CP008925.1	h6.sal.bam	other	1706529	1706529	0	+	1	2	83	102	1.0
CP008925.1	h6.sal.bam	other	1706530	1706530	0	+	2	4	85	100	2.0
CP008925.1	h6.sal.bam	other	1706531	1706531	0	+	3	4	88	96	3.0
CP008925.1	h6.sal.bam	other	1706532	1706532	0	+	2	1	87	92	2.0
CP008925.1	h6.sal.bam	other	1706533	1706533	0	+	0	3	87	91	0.0
CP008925.1	h6.sal.bam	other	1706534	1706534	0	+	0	3	85	90	0.0
CP008925.1	h6.sal.bam	other	1706535	1706535	0	+	0	0	84	87	0.0
CP008925.1	h6.sal.bam	other	1706536	1706536	0	+	0	0	84	89	0.0
CP008925.1	h6.sal.bam	other	1706537	1706537	0	+	1	1	81	91	1.0
CP008925.1	h6.sal.bam	other	1706538	1706538	0	+	1	2	82	90	1.0
CP008925.1	h6.sal.bam	other	1706539	1706539	0	+	1	2	80	90	1.0
CP008925.1	h6.sal.bam	other	1706540	1706540	0	+	1	3	78	90	1.0
CP008925.1	h6.sal.bam	other	1706541	1706541	0	+	0	1	77	87	0.0
CP008925.1	h6.sal.bam	other	1706542	1706542	0	+	3	4	80	89	3.0
CP008925.1	h6.sal.bam	other	1706543	1706543	0	+	1	1	81	85	1.0
CP008925.1	h6.sal.bam	other	1706544	1706544	0	+	2	1	82	84	2.0
CP008925.1	h6.sal.bam	other	1706545	1706545	0	+	5	1	86	83	5.0
CP008925.1	h6.sal.bam	other	1706546	1706546	0	+	2	1	88	85	2.0
CP008925.1	h6.sal.bam	other	1706547	1706547	0	+	1	0	87	91	1.0
CP008925.1	h6.sal.bam	other	1706548	1706548	0	+	2	0	89	91	2.0
CP008925.1	h6.sal.bam	other	1706549	1706549	0	+	2	0	89	93	2.0
CP008925.1	h6.sal.bam	other	1706550	1706550	0	+	0	5	87	93	0.0
CP008925.1	h6.sal.bam	other	1706551	1706551	0	+	1	4	88	89	1.0
CP008925.1	h6.sal.bam	other	1706552	1706552	0	+	4	3	92	87	4.0
CP008925.1	h6.sal.bam	other	1706553	1706553	0	+	3	0	95	86	3.0
CP008925.1	h6.sal.bam	other	1706554	1706554	0	+	1	0	88	87	1.0
CP008925.1	h6.sal.bam	other	1706555	1706555	0	+	2	0	90	87	2.0
CP008925.1	h6.sal.bam	other	1706556	1706556	0	+	1	3	91	92	1.0
CP008925.1	h6.sal.bam	other	1706557	1706557	0	+	2	0	92	90	2.0
CP008925.1	h6.sal.bam	other	1706558	1706558	0	+	3	0	94	92	3.0
CP008925.1	h6.sal.bam	other	1706559	1706559	0	+	0	2	94	92	0.0
CP008925.1	h6.sal.bam	other	1706560	1706560	0	+	2	1	96	90	2.0
CP008925.1	h6.sal.bam	other	1706561	1706561	0	+	3	1	98	94	3.0
CP008925.1	h6.sal.bam	other	1706562	1706562	0	+	1	1	98	94	1.0
CP008925.1	h6.sal.bam	other	1706563	1706563	0	+	1	2	99	93	1.0
CP008925.1	h6.sal.bam	other	1706564	1706564	0	+	2	1	101	92	2.0
CP008925.1	h6.sal.bam	other	1706565	1706565	0	+	1	2	100	91	1.0
CP008925.1	h6.sal.bam	other	1706566	1706566	0	+	0	1	100	89	0.0
CP008925.1	h6.sal.bam	other	1706567	1706567	0	+	1	3	100	91	1.0
CP008925.1	h6.sal.bam	other	1706568	1706568	0	+	0	3	99	88	0.0
CP008925.1	h6.sal.bam	other	1706569	1706569	0	+	1	1	99	86	1.0
CP008925.1	h6.sal.bam	other	1706570	1706570	0	+	0	1	97	87	0.0
CP008925.1	h6.sal.bam	other	1706571	1706571	0	+	2	2	99	86	2.0
CP008925.1	h6.sal.bam	other	1706572	1706572	0	+	0	2	99	84	0.0
CP008925.1	h6.sal.bam	other	1706573	1706573	0	+	0	6	97	83	0.0
CP008925.1	h6.sal.bam	other	1706574	1706574	0	+	0	0	96	77	0.0
CP008925.1	h6.sal.bam	other	1706575	1706575	0	+	2	0	96	77	2.0
CP008925.1	h6.sal.bam	other	1706576	1706576	0	+	5	0	100	78	5.0
CP008925.1	h6.sal.bam	other	1706577	1706577	0	+	1	4	101	78	1.0
CP008925.1	h6.sal.bam	other	1706578	1706578	0	+	7	2	107	77	7.0
CP008925.1	h6.sal.bam	other	1706579	1706579	0	+	0	0	104	75	0.0
CP008925.1	h6.sal.bam	other	1706580	1706580	0	+	3	1	106	75	3.0
CP008925.1	h6.sal.bam	other	1706581	1706581	0	+	3	1	105	76	3.0
CP008925.1	h6.sal.bam	other	1706582	1706582	0	+	3	1	108	75	3.0
CP008925.1	h6.sal.bam	other	1706583	1706583	0	+	1	1	109	75	1.0
CP008925.1	h6.sal.bam	other	1706584	1706584	0	+	1	2	107	74	1.0
CP008925.1	h6.sal.bam	other	1706585	1706585	0	+	1	0	108	74	1.0
CP008925.1	h6.sal.bam	other	1706586	1706586	0	+	5	0	113	75	5.0
CP008925.1	h6.sal.bam	other	1706587	1706587	0	+	0	0	113	75	0.0
CP008925.1	h6.sal.bam	other	1706588	1706588	0	+	1	0	114	75	1.0
CP008925.1	h6.sal.bam	other	1706589	1706589	0	+	0	1	113	76	0.0
CP008925.1	h6.sal.bam	other	1706590	1706590	0	+	0	4	113	75	0.0
CP008925.1	h6.sal.bam	other	1706591	1706591	0	+	2	0	111	73	2.0
CP008925.1	h6.sal.bam	other	1706592	1706592	0	+	3	0	111	73	3.0
CP008925.1	h6.sal.bam	other	1706593	1706593	0	+	1	1	110	75	1.0
CP008925.1	h6.sal.bam	other	1706594	1706594	0	+	2	0	112	75	2.0
CP008925.1	h6.sal.bam	other	1706595	1706595	0	+	0	1	112	75	0.0
CP008925.1	h6.sal.bam	other	1706596	1706596	0	+	2	0	111	77	2.0
CP008925.1	h6.sal.bam	other	1706597	1706597	0	+	2	1	111	80	2.0
CP008925.1	h6.sal.bam	other	1706598	1706598	0	+	1	0	112	81	1.0
CP008925.1	h6.sal.bam	other	1706599	1706599	0	+	2	1	113	81	2.0
CP008925.1	h6.sal.bam	other	1706600	1706600	0	+	0	2	113	80	0.0
CP008925.1	h6.sal.bam	other	1706601	1706601	0	+	1	0	111	80	1.0
CP008925.1	h6.sal.bam	other	1706602	1706602	0	+	0	1	110	82	0.0
CP008925.1	h6.sal.bam	other	1706603	1706603	0	+	1	0	110	81	1.0
CP008925.1	h6.sal.bam	other	1706604	1706604	0	+	4	0	111	81	4.0
CP008925.1	h6.sal.bam	other	1706605	1706605	0	+	0	0	111	81	0.0
CP008925.1	h6.sal.bam	other	1706606	1706606	0	+	1	0	108	86	1.0
CP008925.1	h6.sal.bam	other	1706607	1706607	0	+	0	1	108	86	0.0
CP008925.1	h6.sal.bam	other	1706608	1706608	0	+	3	1	111	86	3.0
CP008925.1	h6.sal.bam	other	1706609	1706609	0	+	1	0	112	86	1.0
CP008925.1	h6.sal.bam	other	1706610	1706610	0	+	1	2	113	89	1.0
CP008925.1	h6.sal.bam	other	1706611	1706611	0	+	0	2	113	88	0.0
CP008925.1	h6.sal.bam	other	1706612	1706612	0	+	0	0	112	87	0.0
CP008925.1	h6.sal.bam	other	1706613	1706613	0	+	1	2	112	87	1.0
CP008925.1	h6.sal.bam	other	1706614	1706614	0	+	0	2	111	86	0.0
CP008925.1	h6.sal.bam	other	1706615	1706615	0	+	1	3	111	86	1.0
CP008925.1	h6.sal.bam	other	1706616	1706616	0	+	2	0	113	84	2.0
CP008925.1	h6.sal.bam	other	1706617	1706617	0	+	3	1	105	87	3.0
CP008925.1	h6.sal.bam	other	1706618	1706618	0	+	2	3	107	86	2.0
CP008925.1	h6.sal.bam	other	1706619	1706619	0	+	0	0	106	84	0.0
CP008925.1	h6.sal.bam	other	1706620	1706620	0	+	0	7	106	85	0.0
CP008925.1	h6.sal.bam	other	1706621	1706621	0	+	2	0	106	81	2.0
CP008925.1	h6.sal.bam	other	1706622	1706622	0	+	3	1	106	81	3.0
CP008925.1	h6.sal.bam	other	1706623	1706623	0	+	1	1	107	85	1.0
CP008925.1	h6.sal.bam	other	1706624	1706624	0	+	5	1	110	84	5.0
CP008925.1	h6.sal.bam	other	1706625	1706625	0	+	1	0	111	83	1.0
CP008925.1	h6.sal.bam	other	1706626	1706626	0	+	0	2	110	84	0.0
CP008925.1	h6.sal.bam	other	1706627	1706627	0	+	4	2	107	82	4.0
CP008925.1	h6.sal.bam	other	1706628	1706628	0	+	2	0	108	83	2.0
CP008925.1	h6.sal.bam	other	1706629	1706629	0	+	0	5	108	84	0.0
CP008925.1	h6.sal.bam	other	1706630	1706630	0	+	1	1	107	79	1.0
CP008925.1	h6.sal.bam	other	1706631	1706631	0	+	1	0	107	78	1.0
CP008925.1	h6.sal.bam	other	1706632	1706632	0	+	0	2	105	80	0.0
CP008925.1	h6.sal.bam	other	1706633	1706633	0	+	2	1	104	79	2.0
CP008925.1	h6.sal.bam	other	1706634	1706634	0	+	0	0	104	78	0.0
CP008925.1	h6.sal.bam	other	1706635	1706635	0	+	0	5	102	78	0.0
CP008925.1	h6.sal.bam	other	1706636	1706636	0	+	1	0	100	75	1.0
CP008925.1	h6.sal.bam	other	1706637	1706637	0	+	0	0	99	75	0.0
CP008925.1	h6.sal.bam	other	1706638	1706638	0	+	2	1	100	77	2.0
CP008925.1	h6.sal.bam	other	1706639	1706639	0	+	0	0	97	77	0.0
CP008925.1	h6.sal.bam	other	1706640	1706640	0	+	1	1	98	78	1.0
CP008925.1	h6.sal.bam	other	1706641	1706641	0	+	0	2	98	81	0.0
CP008925.1	h6.sal.bam	other	1706642	1706642	0	+	0	1	97	80	0.0
CP008925.1	h6.sal.bam	other	1706643	1706643	0	+	0	2	97	78	0.0
CP008925.1	h6.sal.bam	other	1706644	1706644	0	+	0	0	96	79	0.0
CP008925.1	h6.sal.bam	other	1706645	1706645	0	+	2	0	98	79	2.0
CP008925.1	h6.sal.bam	other	1706646	1706646	0	+	1	1	97	80	1.0
CP008925.1	h6.sal.bam	other	1706647	1706647	0	+	0	0	97	80	0.0
CP008925.1	h6.sal.bam	other	1706648	1706648	0	+	2	0	99	80	2.0
CP008925.1	h6.sal.bam	other	1706649	1706649	0	+	1	1	100	81	1.0
CP008925.1	h6.sal.bam	other	1706650	1706650	0	+	2	0	94	86	2.0
CP008925.1	h6.sal.bam	other	1706651	1706651	0	+	1	2	95	86	1.0
CP008925.1	h6.sal.bam	other	1706652	1706652	0	+	4	1	97	88	4.0
CP008925.1	h6.sal.bam	other	1706653	1706653	0	+	0	0	92	87	0.0
CP008925.1	h6.sal.bam	other	1706654	1706654	0	+	2	0	94	87	2.0
CP008925.1	h6.sal.bam	other	1706655	1706655	0	+	1	2	89	89	1.0
CP008925.1	h6.sal.bam	other	1706656	1706656	0	+	1	0	90	87	1.0
CP008925.1	h6.sal.bam	other	1706657	1706657	0	+	1	1	87	92	1.0
CP008925.1	h6.sal.bam	other	1706658	1706658	0	+	1	1	87	93	1.0
CP008925.1	h6.sal.bam	other	1706659	1706659	0	+	0	1	87	93	0.0
CP008925.1	h6.sal.bam	other	1706660	1706660	0	+	0	1	86	94	0.0
CP008925.1	h6.sal.bam	other	1706661	1706661	0	+	1	0	82	97	1.0
CP008925.1	h6.sal.bam	other	1706662	1706662	0	+	2	0	83	97	2.0
CP008925.1	h6.sal.bam	other	1706663	1706663	0	+	4	1	87	97	4.0
CP008925.1	h6.sal.bam	other	1706664	1706664	0	+	0	0	87	98	0.0
CP008925.1	h6.sal.bam	other	1706665	1706665	0	+	1	2	88	98	1.0
CP008925.1	h6.sal.bam	other	1706666	1706666	0	+	4	1	89	96	4.0
CP008925.1	h6.sal.bam	other	1706667	1706667	0	+	0	1	87	96	0.0
CP008925.1	h6.sal.bam	other	1706668	1706668	0	+	1	1	85	96	1.0
CP008925.1	h6.sal.bam	other	1706669	1706669	0	+	1	3	86	95	1.0
CP008925.1	h6.sal.bam	other	1706670	1706670	0	+	1	2	87	95	1.0
CP008925.1	h6.sal.bam	other	1706671	1706671	0	+	1	2	86	93	1.0
CP008925.1	h6.sal.bam	other	1706672	1706672	0	+	1	2	85	93	1.0
CP008925.1	h6.sal.bam	other	1706673	1706673	0	+	1	0	85	92	1.0
CP008925.1	h6.sal.bam	other	1706674	1706674	0	+	2	1	85	92	2.0
CP008925.1	h6.sal.bam	other	1706675	1706675	0	+	3	0	86	94	3.0
CP008925.1	h6.sal.bam	other	1706676	1706676	0	+	1	2	87	94	1.0
CP008925.1	h6.sal.bam	other	1706677	1706677	0	+	1	0	86	92	1.0
CP008925.1	h6.sal.bam	other	1706678	1706678	0	+	1	0	84	94	1.0
CP008925.1	h6.sal.bam	other	1706679	1706679	0	+	1	2	85	94	1.0
CP008925.1	h6.sal.bam	other	1706680	1706680	0	+	2	3	87	93	2.0
CP008925.1	h6.sal.bam	other	1706681	1706681	0	+	1	0	88	91	1.0
CP008925.1	h6.sal.bam	other	1706682	1706682	0	+	0	2	88	92	0.0
CP008925.1	h6.sal.bam	other	1706683	1706683	0	+	1	0	85	90	1.0
CP008925.1	h6.sal.bam	other	1706684	1706684	0	+	1	4	85	90	1.0
CP008925.1	h6.sal.bam	other	1706685	1706685	0	+	1	1	85	87	1.0
CP008925.1	h6.sal.bam	other	1706686	1706686	0	+	3	0	88	86	3.0
CP008925.1	h6.sal.bam	other	1706687	1706687	0	+	1	1	88	88	1.0
CP008925.1	h6.sal.bam	other	1706688	1706688	0	+	0	2	88	88	0.0
CP008925.1	h6.sal.bam	other	1706689	1706689	0	+	1	0	88	88	1.0
CP008925.1	h6.sal.bam	other	1706690	1706690	0	+	1	1	89	88	1.0
CP008925.1	h6.sal.bam	other	1706691	1706691	0	+	3	3	89	87	3.0
CP008925.1	h6.sal.bam	other	1706692	1706692	0	+	3	1	89	86	3.0
CP008925.1	h6.sal.bam	other	1706693	1706693	0	+	0	0	87	85	0.0
CP008925.1	h6.sal.bam	other	1706694	1706694	0	+	2	1	89	90	2.0
CP008925.1	h6.sal.bam	other	1706695	1706695	0	+	1	3	90	89	1.0
CP008925.1	h6.sal.bam	other	1706696	1706696	0	+	0	0	87	87	0.0
CP008925.1	h6.sal.bam	other	1706697	1706697	0	+	2	5	88	89	2.0
CP008925.1	h6.sal.bam	other	1706698	1706698	0	+	1	0	87	84	1.0
CP008925.1	h6.sal.bam	other	1706699	1706699	0	+	1	0	85	84	1.0
CP008925.1	h6.sal.bam	other	1706700	1706700	0	+	6	2	89	86	6.0
CP008925.1	h6.sal.bam	other	1706701	1706701	0	+	1	0	88	84	1.0
CP008925.1	h6.sal.bam	other	1706702	1706702	0	+	2	3	90	87	2.0
CP008925.1	h6.sal.bam	other	1706703	1706703	0	+	3	1	91	84	3.0
CP008925.1	h6.sal.bam	other	1706704	1706704	0	+	1	0	90	83	1.0
CP008925.1	h6.sal.bam	other	1706705	1706705	0	+	4	2	94	88	4.0
CP008925.1	h6.sal.bam	other	1706706	1706706	0	+	0	0	93	86	0.0
CP008925.1	h6.sal.bam	other	1706707	1706707	0	+	1	1	93	88	1.0
CP008925.1	h6.sal.bam	other	1706708	1706708	0	+	0	0	93	87	0.0
CP008925.1	h6.sal.bam	other	1706709	1706709	0	+	1	0	94	87	1.0
CP008925.1	h6.sal.bam	other	1706710	1706710	0	+	0	1	94	87	0.0
CP008925.1	h6.sal.bam	other	1706711	1706711	0	+	2	0	95	86	2.0
CP008925.1	h6.sal.bam	other	1706712	1706712	0	+	0	2	95	92	0.0
CP008925.1	h6.sal.bam	other	1706713	1706713	0	+	1	1	94	92	1.0
CP008925.1	h6.sal.bam	other	1706714	1706714	0	+	1	1	95	92	1.0
CP008925.1	h6.sal.bam	other	1706715	1706715	0	+	0	4	94	93	0.0
CP008925.1	h6.sal.bam	other	1706716	1706716	0	+	0	1	93	89	0.0
CP008925.1	h6.sal.bam	other	1706717	1706717	0	+	0	2	93	90	0.0
CP008925.1	h6.sal.bam	other	1706718	1706718	0	+	0	0	93	90	0.0
CP008925.1	h6.sal.bam	other	1706719	1706719	0	+	2	1	95	91	2.0
CP008925.1	h6.sal.bam	other	1706720	1706720	0	+	1	1	95	90	1.0
CP008925.1	h6.sal.bam	other	1706721	1706721	0	+	1	0	95	90	1.0
CP008925.1	h6.sal.bam	other	1706722	1706722	0	+	1	1	88	91	1.0
CP008925.1	h6.sal.bam	other	1706723	1706723	0	+	1	4	89	92	1.0
CP008925.1	h6.sal.bam	other	1706724	1706724	0	+	1	2	90	90	1.0
CP008925.1	h6.sal.bam	other	1706725	1706725	0	+	0	2	90	88	0.0
CP008925.1	h6.sal.bam	other	1706726	1706726	0	+	0	2	90	87	0.0
CP008925.1	h6.sal.bam	other	1706727	1706727	0	+	4	0	92	85	4.0
CP008925.1	h6.sal.bam	other	1706728	1706728	0	+	2	0	90	90	2.0
CP008925.1	h6.sal.bam	other	1706729	1706729	0	+	0	2	90	92	0.0
CP008925.1	h6.sal.bam	other	1706730	1706730	0	+	0	0	90	90	0.0
CP008925.1	h6.sal.bam	other	1706731	1706731	0	+	2	5	92	90	2.0
CP008925.1	h6.sal.bam	other	1706732	1706732	0	+	3	2	94	85	3.0
CP008925.1	h6.sal.bam	other	1706733	1706733	0	+	0	1	93	86	0.0
CP008925.1	h6.sal.bam	other	1706734	1706734	0	+	3	2	96	86	3.0
CP008925.1	h6.sal.bam	other	1706735	1706735	0	+	0	4	96	84	0.0
CP008925.1	h6.sal.bam	other	1706736	1706736	0	+	1	0	93	83	1.0
CP008925.1	h6.sal.bam	other	1706737	1706737	0	+	0	1	93	83	0.0
CP008925.1	h6.sal.bam	other	1706738	1706738	0	+	3	1	93	84	3.0
CP008925.1	h6.sal.bam	other	1706739	1706739	0	+	2	1	95	83	2.0
CP008925.1	h6.sal.bam	other	1706740	1706740	0	+	5	0	99	83	5.0
CP008925.1	h6.sal.bam	other	1706741	1706741	0	+	6	1	101	83	6.0
CP008925.1	h6.sal.bam	other	1706742	1706742	0	+	1	1	102	82	1.0
CP008925.1	h6.sal.bam	other	1706743	1706743	0	+	6	0	107	89	6.0
CP008925.1	h6.sal.bam	other	1706744	1706744	0	+	2	2	108	89	2.0
CP008925.1	h6.sal.bam	other	1706745	1706745	0	+	3	0	107	101	3.0
CP008925.1	h6.sal.bam	other	1706746	1706746	0	+	1	2	108	102	1.0
CP008925.1	h6.sal.bam	other	1706747	1706747	0	+	5	2	113	101	5.0
CP008925.1	h6.sal.bam	other	1706748	1706748	0	+	1	0	112	99	1.0
CP008925.1	h6.sal.bam	other	1706749	1706749	0	+	3	3	115	100	3.0
CP008925.1	h6.sal.bam	other	1706750	1706750	0	+	5	0	117	97	5.0
CP008925.1	h6.sal.bam	other	1706751	1706751	0	+	0	0	116	98	0.0
CP008925.1	h6.sal.bam	other	1706752	1706752	0	+	2	2	117	98	2.0
CP008925.1	h6.sal.bam	other	1706753	1706753	0	+	1	1	117	96	1.0
CP008925.1	h6.sal.bam	other	1706754	1706754	0	+	1	0	117	95	1.0
CP008925.1	h6.sal.bam	other	1706755	1706755	0	+	1	1	116	98	1.0
CP008925.1	h6.sal.bam	other	1706756	1706756	0	+	1	0	116	97	1.0
CP008925.1	h6.sal.bam	other	1706757	1706757	0	+	1	2	115	99	1.0
CP008925.1	h6.sal.bam	other	1706758	1706758	0	+	0	2	115	97	0.0
CP008925.1	h6.sal.bam	other	1706759	1706759	0	+	0	0	114	95	0.0
CP008925.1	h6.sal.bam	other	1706760	1706760	0	+	1	1	114	97	1.0
CP008925.1	h6.sal.bam	other	1706761	1706761	0	+	2	0	113	96	2.0
CP008925.1	h6.sal.bam	other	1706762	1706762	0	+	1	1	112	101	1.0
CP008925.1	h6.sal.bam	other	1706763	1706763	0	+	0	2	112	105	0.0
CP008925.1	h6.sal.bam	other	1706764	1706764	0	+	1	1	113	105	1.0
CP008925.1	h6.sal.bam	other	1706765	1706765	0	+	1	1	113	106	1.0
CP008925.1	h6.sal.bam	other	1706766	1706766	0	+	2	0	112	106	2.0
CP008925.1	h6.sal.bam	other	1706767	1706767	0	+	0	1	110	106	0.0
CP008925.1	h6.sal.bam	other	1706768	1706768	0	+	2	4	111	105	2.0
CP008925.1	h6.sal.bam	other	1706769	1706769	0	+	1	0	110	103	1.0
CP008925.1	h6.sal.bam	other	1706770	1706770	0	+	1	1	110	103	1.0
CP008925.1	h6.sal.bam	other	1706771	1706771	0	+	4	1	114	102	4.0
CP008925.1	h6.sal.bam	other	1706772	1706772	0	+	2	0	113	101	2.0
CP008925.1	h6.sal.bam	other	1706773	1706773	0	+	0	1	113	101	0.0
CP008925.1	h6.sal.bam	other	1706774	1706774	0	+	0	2	112	100	0.0
CP008925.1	h6.sal.bam	other	1706775	1706775	0	+	4	0	110	98	4.0
CP008925.1	h6.sal.bam	other	1706776	1706776	0	+	0	3	109	100	0.0
CP008925.1	h6.sal.bam	other	1706777	1706777	0	+	1	4	108	97	1.0
CP008925.1	h6.sal.bam	other	1706778	1706778	0	+	3	0	109	98	3.0
CP008925.1	h6.sal.bam	other	1706779	1706779	0	+	2	0	106	99	2.0
CP008925.1	h6.sal.bam	other	1706780	1706780	0	+	0	0	106	101	0.0
CP008925.1	h6.sal.bam	other	1706781	1706781	0	+	1	1	106	101	1.0
CP008925.1	h6.sal.bam	other	1706782	1706782	0	+	0	1	106	101	0.0
CP008925.1	h6.sal.bam	other	1706783	1706783	0	+	2	1	107	100	2.0
CP008925.1	h6.sal.bam	other	1706784	1706784	0	+	1	1	108	99	1.0
CP008925.1	h6.sal.bam	other	1706785	1706785	0	+	1	3	109	99	1.0
CP008925.1	h6.sal.bam	other	1706786	1706786	0	+	0	2	107	97	0.0
CP008925.1	h6.sal.bam	other	1706787	1706787	0	+	1	1	106	95	1.0
CP008925.1	h6.sal.bam	other	1706788	1706788	0	+	0	0	106	94	0.0
CP008925.1	h6.sal.bam	other	1706789	1706789	0	+	0	2	106	95	0.0
CP008925.1	h6.sal.bam	other	1706790	1706790	0	+	5	0	111	93	5.0
CP008925.1	h6.sal.bam	other	1706791	1706791	0	+	2	2	113	100	2.0
CP008925.1	h6.sal.bam	other	1706792	1706792	0	+	3	2	116	102	3.0
CP008925.1	h6.sal.bam	other	1706793	1706793	0	+	2	1	118	101	2.0
CP008925.1	h6.sal.bam	other	1706794	1706794	0	+	4	0	119	100	4.0
CP008925.1	h6.sal.bam	other	1706795	1706795	0	+	1	1	120	102	1.0
CP008925.1	h6.sal.bam	other	1706796	1706796	0	+	1	1	118	101	1.0
CP008925.1	h6.sal.bam	other	1706797	1706797	0	+	0	2	118	102	0.0
CP008925.1	h6.sal.bam	other	1706798	1706798	0	+	0	2	118	101	0.0
CP008925.1	h6.sal.bam	other	1706799	1706799	0	+	1	0	118	99	1.0
CP008925.1	h6.sal.bam	other	1706800	1706800	0	+	5	1	122	103	5.0
CP008925.1	h6.sal.bam	other	1706801	1706801	0	+	0	0	122	102	0.0
CP008925.1	h6.sal.bam	GTTC	1706802	1706802	1706810	+	1	5	120	103	1.0
CP008925.1	h6.sal.bam	other	1706803	1706803	0	+	1	2	118	100	1.0
CP008925.1	h6.sal.bam	GTTC	1706804	1706804	1706810	+	2	0	120	98	2.0
CP008925.1	h6.sal.bam	other	1706805	1706805	0	+	1	0	121	99	1.0
CP008925.1	h6.sal.bam	other	1706806	1706806	0	+	0	0	117	102	0.0
CP008925.1	h6.sal.bam	other	1706807	1706807	0	+	2	3	119	103	2.0
CP008925.1	h6.sal.bam	other	1706808	1706808	0	+	2	2	118	102	2.0
CP008925.1	h6.sal.bam	other	1706809	1706809	0	+	6	0	123	100	6.0
CP008925.1	h6.sal.bam	other	1706810	1706810	0	+	1	2	124	101	1.0
CP008925.1	h6.sal.bam	other	1706811	1706811	0	+	2	1	126	99	2.0
CP008925.1	h6.sal.bam	other	1706812	1706812	0	+	4	1	130	98	4.0
CP008925.1	h6.sal.bam	other	1706813	1706813	0	+	2	0	129	97	2.0
CP008925.1	h6.sal.bam	other	1706814	1706814	0	+	2	1	129	97	2.0
CP008925.1	h6.sal.bam	other	1706815	1706815	0	+	0	0	118	98	0.0
CP008925.1	h6.sal.bam	other	1706816	1706816	0	+	4	3	122	99	4.0
CP008925.1	h6.sal.bam	other	1706817	1706817	0	+	0	5	120	96	0.0
CP008925.1	h6.sal.bam	other	1706818	1706818	0	+	0	0	114	93	0.0
CP008925.1	h6.sal.bam	GTTC	1706819	1706819	1706810	+	4	16	116	94	4.0
CP008925.1	h6.sal.bam	other	1706820	1706820	0	+	3	0	116	81	3.0
CP008925.1	h6.sal.bam	GTTC	1706821	1706821	1706810	+	6	1	121	84	6.0
CP008925.1	h6.sal.bam	other	1706822	1706822	0	+	2	0	119	83	2.0
CP008925.1	h6.sal.bam	other	1706823	1706823	0	+	0	1	115	83	0.0
CP008925.1	h6.sal.bam	other	1706824	1706824	0	+	1	0	111	82	1.0
CP008925.1	h6.sal.bam	other	1706825	1706825	0	+	0	0	111	82	0.0
CP008925.1	h6.sal.bam	other	1706826	1706826	0	+	2	0	113	83	2.0
CP008925.1	h6.sal.bam	other	1706827	1706827	0	+	3	2	113	83	3.0
CP008925.1	h6.sal.bam	other	1706828	1706828	0	+	1	1	114	81	1.0
CP008925.1	h6.sal.bam	other	1706829	1706829	0	+	0	0	113	81	0.0
CP008925.1	h6.sal.bam	other	1706830	1706830	0	+	2	0	114	82	2.0
CP008925.1	h6.sal.bam	other	1706831	1706831	0	+	0	2	112	85	0.0
CP008925.1	h6.sal.bam	other	1706832	1706832	0	+	0	0	112	83	0.0
CP008925.1	h6.sal.bam	other	1706833	1706833	0	+	1	1	113	84	1.0
CP008925.1	h6.sal.bam	other	1706834	1706834	0	+	0	1	113	84	0.0
CP008925.1	h6.sal.bam	other	1706835	1706835	0	+	1	2	111	83	1.0
CP008925.1	h6.sal.bam	other	1706836	1706836	0	+	2	3	113	81	2.0
CP008925.1	h6.sal.bam	other	1706837	1706837	0	+	4	5	116	78	4.0
CP008925.1	h6.sal.bam	other	1706838	1706838	0	+	0	2	116	73	0.0
CP008925.1	h6.sal.bam	other	1706839	1706839	0	+	0	2	115	73	0.0
CP008925.1	h6.sal.bam	other	1706840	1706840	0	+	1	1	115	71	1.0
CP008925.1	h6.sal.bam	other	1706841	1706841	0	+	1	0	114	70	1.0
CP008925.1	h6.sal.bam	other	1706842	1706842	0	+	1	0	115	71	1.0
CP008925.1	h6.sal.bam	other	1706843	1706843	0	+	2	2	115	73	2.0
CP008925.1	h6.sal.bam	other	1706844	1706844	0	+	2	0	115	73	2.0
CP008925.1	h6.sal.bam	other	1706845	1706845	0	+	4	0	119	73	4.0
CP008925.1	h6.sal.bam	other	1706846	1706846	0	+	2	0	117	73	2.0
CP008925.1	h6.sal.bam	other	1706847	1706847	0	+	0	1	115	75	0.0
CP008925.1	h6.sal.bam	other	1706848	1706848	0	+	1	0	116	74	1.0
CP008925.1	h6.sal.bam	other	1706849	1706849	0	+	1	0	113	75	1.0
CP008925.1	h6.sal.bam	other	1706850	1706850	0	+	1	1	114	75	1.0
CP008925.1	h6.sal.bam	other	1706851	1706851	0	+	0	0	110	74	0.0
CP008925.1	h6.sal.bam	other	1706852	1706852	0	+	3	5	113	74	3.0
CP008925.1	h6.sal.bam	other	1706853	1706853	0	+	3	2	116	69	3.0
CP008925.1	h6.sal.bam	other	1706854	1706854	0	+	0	3	114	67	0.0
CP008925.1	h6.sal.bam	other	1706855	1706855	0	+	2	0	116	66	2.0
CP008925.1	h6.sal.bam	other	1706856	1706856	0	+	0	0	115	68	0.0
CP008925.1	h6.sal.bam	other	1706857	1706857	0	+	1	0	112	69	1.0
CP008925.1	h6.sal.bam	other	1706858	1706858	0	+	0	0	112	70	0.0
CP008925.1	h6.sal.bam	other	1706859	1706859	0	+	0	1	112	71	0.0
CP008925.1	h6.sal.bam	other	1706860	1706860	0	+	0	1	112	70	0.0
CP008925.1	h6.sal.bam	other	1706861	1706861	0	+	1	0	113	69	1.0
CP008925.1	h6.sal.bam	GAAC	1706862	1706862	1706870	+	2	0	114	69	2.0
CP008925.1	h6.sal.bam	other	1706863	1706863	0	+	1	3	109	70	1.0
CP008925.1	h6.sal.bam	GAAC	1706864	1706864	1706870	+	2	4	110	67	2.0
CP008925.1	h6.sal.bam	other	1706865	1706865	0	+	2	1	112	64	2.0
CP008925.1	h6.sal.bam	other	1706866	1706866	0	+	1	3	107	63	1.0
CP008925.1	h6.sal.bam	other	1706867	1706867	0	+	1	1	108	60	1.0
CP008925.1	h6.sal.bam	other	1706868	1706868	0	+	1	0	109	61	1.0
CP008925.1	h6.sal.bam	other	1706869	1706869	0	+	2	2	108	62	2.0
CP008925.1	h6.sal.bam	other	1706870	1706870	0	+	3	0	110	62	3.0
CP008925.1	h6.sal.bam	other	1706871	1706871	0	+	2	2	111	64	2.0
CP008925.1	h6.sal.bam	other	1706872	1706872	0	+	0	1	110	63	0.0
CP008925.1	h6.sal.bam	other	1706873	1706873	0	+	2	0	112	62	2.0
CP008925.1	h6.sal.bam	other	1706874	1706874	0	+	0	5	111	62	0.0
CP008925.1	h6.sal.bam	other	1706875	1706875	0	+	1	0	108	62	1.0
CP008925.1	h6.sal.bam	other	1706876	1706876	0	+	1	2	109	64	1.0
CP008925.1	h6.sal.bam	other	1706877	1706877	0	+	3	0	111	62	3.0
CP008925.1	h6.sal.bam	other	1706878	1706878	0	+	1	1	110	62	1.0
CP008925.1	h6.sal.bam	GAAC	1706879	1706879	1706870	+	0	2	108	67	0.0
CP008925.1	h6.sal.bam	other	1706880	1706880	0	+	1	1	109	65	1.0
CP008925.1	h6.sal.bam	GAAC	1706881	1706881	1706870	+	0	1	109	64	0.0
CP008925.1	h6.sal.bam	other	1706882	1706882	0	+	0	2	107	63	0.0
CP008925.1	h6.sal.bam	other	1706883	1706883	0	+	0	0	105	61	0.0
CP008925.1	h6.sal.bam	other	1706884	1706884	0	+	1	1	100	62	1.0
CP008925.1	h6.sal.bam	other	1706885	1706885	0	+	1	0	98	64	1.0
CP008925.1	h6.sal.bam	other	1706886	1706886	0	+	0	0	96	65	0.0
CP008925.1	h6.sal.bam	other	1706887	1706887	0	+	3	2	96	66	3.0
CP008925.1	h6.sal.bam	other	1706888	1706888	0	+	1	0	95	65	1.0
CP008925.1	h6.sal.bam	other	1706889	1706889	0	+	3	1	96	66	3.0
CP008925.1	h6.sal.bam	other	1706890	1706890	0	+	2	1	82	65	2.0
CP008925.1	h6.sal.bam	other	1706891	1706891	0	+	2	1	84	64	2.0
CP008925.1	h6.sal.bam	other	1706892	1706892	0	+	1	1	85	65	1.0
CP008925.1	h6.sal.bam	other	1706893	1706893	0	+	1	1	86	65	1.0
CP008925.1	h6.sal.bam	other	1706894	1706894	0	+	0	3	86	65	0.0
CP008925.1	h6.sal.bam	GAAC	1706895	1706895	1706903	+	1	3	87	64	1.0
CP008925.1	h6.sal.bam	other	1706896	1706896	0	+	1	0	88	61	1.0
CP008925.1	h6.sal.bam	GAAC	1706897	1706897	1706903	+	3	0	89	61	3.0
CP008925.1	h6.sal.bam	other	1706898	1706898	0	+	0	0	89	62	0.0
CP008925.1	h6.sal.bam	other	1706899	1706899	0	+	0	0	88	62	0.0
CP008925.1	h6.sal.bam	other	1706900	1706900	0	+	0	0	88	63	0.0
CP008925.1	h6.sal.bam	other	1706901	1706901	0	+	0	0	83	64	0.0
CP008925.1	h6.sal.bam	other	1706902	1706902	0	+	1	2	84	64	1.0
CP008925.1	h6.sal.bam	other	1706903	1706903	0	+	0	1	83	63	0.0
CP008925.1	h6.sal.bam	other	1706904	1706904	0	+	3	2	84	65	3.0
CP008925.1	h6.sal.bam	other	1706905	1706905	0	+	0	0	84	64	0.0
CP008925.1	h6.sal.bam	other	1706906	1706906	0	+	2	1	86	64	2.0
CP008925.1	h6.sal.bam	other	1706907	1706907	0	+	0	0	86	63	0.0
CP008925.1	h6.sal.bam	other	1706908	1706908	0	+	1	1	86	66	1.0
CP008925.1	h6.sal.bam	other	1706909	1706909	0	+	0	0	85	66	0.0
CP008925.1	h6.sal.bam	other	1706910	1706910	0	+	1	0	86	66	1.0
CP008925.1	h6.sal.bam	other	1706911	1706911	0	+	1	2	81	66	1.0
CP008925.1	h6.sal.bam	GAAC	1706912	1706912	1706903	+	2	0	83	65	2.0
CP008925.1	h6.sal.bam	other	1706913	1706913	0	+	1	0	82	66	1.0
CP008925.1	h6.sal.bam	GAAC	1706914	1706914	1706903	+	1	0	83	67	1.0
CP008925.1	h6.sal.bam	other	1706915	1706915	0	+	0	1	83	69	0.0
CP008925.1	h6.sal.bam	other	1706916	1706916	0	+	0	0	82	68	0.0
CP008925.1	h6.sal.bam	other	1706917	1706917	0	+	2	3	84	73	2.0
CP008925.1	h6.sal.bam	other	1706918	1706918	0	+	4	1	86	70	4.0
CP008925.1	h6.sal.bam	other	1706919	1706919	0	+	0	0	83	69	0.0
CP008925.1	h6.sal.bam	other	1706920	1706920	0	+	3	1	83	74	3.0
CP008925.1	h6.sal.bam	other	1706921	1706921	0	+	2	1	83	75	2.0
CP008925.1	h6.sal.bam	other	1706922	1706922	0	+	1	0	84	76	1.0
CP008925.1	h6.sal.bam	other	1706923	1706923	0	+	0	1	83	76	0.0
CP008925.1	h6.sal.bam	other	1706924	1706924	0	+	1	0	83	75	1.0
CP008925.1	h6.sal.bam	other	1706925	1706925	0	+	0	0	82	77	0.0
CP008925.1	h6.sal.bam	other	1706926	1706926	0	+	0	0	82	77	0.0
CP008925.1	h6.sal.bam	other	1706927	1706927	0	+	1	0	80	77	1.0
CP008925.1	h6.sal.bam	other	1706928	1706928	0	+	1	1	78	77	1.0
CP008925.1	h6.sal.bam	other	1706929	1706929	0	+	3	1	80	76	3.0
CP008925.1	h6.sal.bam	other	1706930	1706930	0	+	1	2	79	78	1.0
CP008925.1	h6.sal.bam	other	1706931	1706931	0	+	0	1	78	76	0.0
CP008925.1	h6.sal.bam	other	1706932	1706932	0	+	2	1	80	78	2.0
CP008925.1	h6.sal.bam	other	1706933	1706933	0	+	1	1	81	80	1.0
CP008925.1	h6.sal.bam	other	1706934	1706934	0	+	0	0	81	79	0.0
CP008925.1	h6.sal.bam	other	1706935	1706935	0	+	2	0	81	79	2.0
CP008925.1	h6.sal.bam	other	1706936	1706936	0	+	2	0	83	79	2.0
CP008925.1	h6.sal.bam	other	1706937	1706937	0	+	1	1	83	80	1.0
CP008925.1	h6.sal.bam	other	1706938	1706938	0	+	2	0	82	80	2.0
CP008925.1	h6.sal.bam	other	1706939	1706939	0	+	1	1	79	81	1.0
CP008925.1	h6.sal.bam	other	1706940	1706940	0	+	1	0	80	81	1.0
CP008925.1	h6.sal.bam	other	1706941	1706941	0	+	0	0	80	81	0.0
CP008925.1	h6.sal.bam	other	1706942	1706942	0	+	0	3	79	81	0.0
CP008925.1	h6.sal.bam	other	1706943	1706943	0	+	1	1	78	78	1.0
CP008925.1	h6.sal.bam	other	1706944	1706944	0	+	0	1	78	77	0.0
CP008925.1	h6.sal.bam	other	1706945	1706945	0	+	0	2	75	76	0.0
CP008925.1	h6.sal.bam	other	1706946	1706946	0	+	2	1	75	74	2.0
CP008925.1	h6.sal.bam	other	1706947	1706947	0	+	0	1	75	77	0.0
CP008925.1	h6.sal.bam	other	1706948	1706948	0	+	2	1	75	76	2.0
CP008925.1	h6.sal.bam	other	1706949	1706949	0	+	3	3	78	75	3.0
CP008925.1	h6.sal.bam	other	1706950	1706950	0	+	0	2	77	74	0.0
CP008925.1	h6.sal.bam	other	1706951	1706951	0	+	1	1	77	74	1.0
CP008925.1	h6.sal.bam	other	1706952	1706952	0	+	2	1	76	73	2.0
CP008925.1	h6.sal.bam	other	1706953	1706953	0	+	1	4	76	74	1.0
CP008925.1	h6.sal.bam	other	1706954	1706954	0	+	2	0	78	70	2.0
CP008925.1	h6.sal.bam	other	1706955	1706955	0	+	0	0	78	70	0.0
CP008925.1	h6.sal.bam	other	1706956	1706956	0	+	1	0	79	180	1.0
CP008925.1	h6.sal.bam	other	1706957	1706957	0	+	0	1	79	181	0.0
CP008925.1	h6.sal.bam	other	1706958	1706958	0	+	1	2	80	180	1.0
CP008925.1	h6.sal.bam	other	1706959	1706959	0	+	2	1	79	181	2.0
CP008925.1	h6.sal.bam	other	1706960	1706960	0	+	0	2	79	184	0.0
CP008925.1	h6.sal.bam	other	1706961	1706961	0	+	1	2	80	182	1.0
CP008925.1	h6.sal.bam	other	1706962	1706962	0	+	2	1	80	182	2.0
CP008925.1	h6.sal.bam	other	1706963	1706963	0	+	0	1	79	183	0.0
CP008925.1	h6.sal.bam	other	1706964	1706964	0	+	4	0	78	182	4.0
CP008925.1	h6.sal.bam	other	1706965	1706965	0	+	1	0	75	184	1.0
CP008925.1	h6.sal.bam	other	1706966	1706966	0	+	1	2	76	186	1.0
CP008925.1	h6.sal.bam	other	1706967	1706967	0	+	1	0	76	185	1.0
CP008925.1	h6.sal.bam	other	1706968	1706968	0	+	1	3	77	186	1.0
CP008925.1	h6.sal.bam	other	1706969	1706969	0	+	1	1	78	185	1.0
CP008925.1	h6.sal.bam	other	1706970	1706970	0	+	2	0	78	184	2.0
CP008925.1	h6.sal.bam	other	1706971	1706971	0	+	1	0	79	184	1.0
CP008925.1	h6.sal.bam	other	1706972	1706972	0	+	0	0	77	184	0.0
CP008925.1	h6.sal.bam	other	1706973	1706973	0	+	2	0	79	197	2.0
CP008925.1	h6.sal.bam	other	1706974	1706974	0	+	1	1	80	198	1.0
CP008925.1	h6.sal.bam	other	1706975	1706975	0	+	1	1	81	197	1.0
CP008925.1	h6.sal.bam	other	1706976	1706976	0	+	0	0	81	196	0.0
CP008925.1	h6.sal.bam	other	1706977	1706977	0	+	0	0	80	196	0.0
CP008925.1	h6.sal.bam	other	1706978	1706978	0	+	0	3	80	196	0.0
CP008925.1	h6.sal.bam	other	1706979	1706979	0	+	1	1	78	201	1.0
CP008925.1	h6.sal.bam	other	1706980	1706980	0	+	0	3	78	202	0.0
CP008925.1	h6.sal.bam	other	1706981	1706981	0	+	1	0	77	200	1.0
CP008925.1	h6.sal.bam	other	1706982	1706982	0	+	0	0	75	200	0.0
CP008925.1	h6.sal.bam	other	1706983	1706983	0	+	0	1	75	200	0.0
CP008925.1	h6.sal.bam	other	1706984	1706984	0	+	1	0	75	200	1.0
CP008925.1	h6.sal.bam	other	1706985	1706985	0	+	0	0	75	200	0.0
CP008925.1	h6.sal.bam	other	1706986	1706986	0	+	0	1	74	200	0.0
CP008925.1	h6.sal.bam	other	1706987	1706987	0	+	0	1	72	199	0.0
CP008925.1	h6.sal.bam	other	1706988	1706988	0	+	2	1	74	200	2.0
CP008925.1	h6.sal.bam	other	1706989	1706989	0	+	1	3	74	199	1.0
CP008925.1	h6.sal.bam	other	1706990	1706990	0	+	0	0	74	197	0.0
CP008925.1	h6.sal.bam	other	1706991	1706991	0	+	0	4	72	198	0.0
CP008925.1	h6.sal.bam	other	1706992	1706992	0	+	0	2	68	196	0.0
CP008925.1	h6.sal.bam	other	1706993	1706993	0	+	2	3	70	195	2.0
CP008925.1	h6.sal.bam	other	1706994	1706994	0	+	1	1	71	192	1.0
CP008925.1	h6.sal.bam	other	1706995	1706995	0	+	0	3	68	191	0.0
CP008925.1	h6.sal.bam	other	1706996	1706996	0	+	2	0	67	189	2.0
CP008925.1	h6.sal.bam	other	1706997	1706997	0	+	0	0	67	190	0.0
CP008925.1	h6.sal.bam	other	1706998	1706998	0	+	0	0	66	190	0.0
CP008925.1	h6.sal.bam	other	1706999	1706999	0	+	1	2	67	192	1.0
CP008925.1	h6.sal.bam	other	1707000	1707000	0	+	0	0	67	190	0.0
CP008925.1	h6.sal.bam	other	1707001	1707001	0	+	0	2	67	190	0.0
CP008925.1	h6.sal.bam	other	1707002	1707002	0	+	0	0	66	189	0.0
CP008925.1	h6.sal.bam	other	1707003	1707003	0	+	2	1	67	190	2.0
CP008925.1	h6.sal.bam	other	1707004	1707004	0	+	1	0	65	189	1.0
CP008925.1	h6.sal.bam	other	1707005	1707005	0	+	0	0	64	190	0.0
CP008925.1	h6.sal.bam	other	1707006	1707006	0	+	0	3	62	190	0.0
CP008925.1	h6.sal.bam	other	1707007	1707007	0	+	0	3	62	187	0.0
CP008925.1	h6.sal.bam	other	1707008	1707008	0	+	0	0	61	184	0.0
CP008925.1	h6.sal.bam	other	1707009	1707009	0	+	1	0	62	184	1.0
CP008925.1	h6.sal.bam	other	1707010	1707010	0	+	0	1	59	185	0.0
CP008925.1	h6.sal.bam	other	1707011	1707011	0	+	1	1	58	185	1.0
CP008925.1	h6.sal.bam	other	1707012	1707012	0	+	0	0	56	184	0.0
CP008925.1	h6.sal.bam	other	1707013	1707013	0	+	0	2	56	184	0.0
CP008925.1	h6.sal.bam	other	1707014	1707014	0	+	0	0	55	184	0.0
CP008925.1	h6.sal.bam	GAAC	1707015	1707015	1707023	+	0	0	53	185	0.0
CP008925.1	h6.sal.bam	other	1707016	1707016	0	+	1	0	54	185	1.0
CP008925.1	h6.sal.bam	GAAC	1707017	1707017	1707023	+	1	0	54	185	1.0
CP008925.1	h6.sal.bam	other	1707018	1707018	0	+	1	0	55	185	1.0
CP008925.1	h6.sal.bam	other	1707019	1707019	0	+	1	2	56	185	1.0
CP008925.1	h6.sal.bam	other	1707020	1707020	0	+	3	2	59	183	3.0
CP008925.1	h6.sal.bam	other	1707021	1707021	0	+	0	0	57	182	0.0
CP008925.1	h6.sal.bam	other	1707022	1707022	0	+	1	0	58	182	1.0
CP008925.1	h6.sal.bam	other	1707023	1707023	0	+	0	2	55	182	0.0
CP008925.1	h6.sal.bam	other	1707024	1707024	0	+	1	1	54	181	1.0
CP008925.1	h6.sal.bam	other	1707025	1707025	0	+	0	1	52	180	0.0
CP008925.1	h6.sal.bam	other	1707026	1707026	0	+	1	1	53	179	1.0
CP008925.1	h6.sal.bam	other	1707027	1707027	0	+	2	1	54	180	2.0
CP008925.1	h6.sal.bam	other	1707028	1707028	0	+	0	0	53	179	0.0
CP008925.1	h6.sal.bam	other	1707029	1707029	0	+	0	0	51	180	0.0
CP008925.1	h6.sal.bam	GAAC	1707030	1707030	1707038	+	5	111	56	180	5.0
CP008925.1	h6.sal.bam	other	1707031	1707031	0	+	4	1	59	69	4.0
CP008925.1	h6.sal.bam	GAAC;GAAC	1707032	1707032	1707023;1707038	+	122	1	181	74	122.0
CP008925.1	h6.sal.bam	other	1707033	1707033	0	+	3	2	180	76	3.0
CP008925.1	h6.sal.bam	GAAC	1707034	1707034	1707023	+	0	4	180	74	0.0
CP008925.1	h6.sal.bam	other	1707035	1707035	0	+	0	0	180	70	0.0
CP008925.1	h6.sal.bam	other	1707036	1707036	0	+	0	2	180	70	0.0
CP008925.1	h6.sal.bam	other	1707037	1707037	0	+	3	2	180	68	3.0
CP008925.1	h6.sal.bam	other	1707038	1707038	0	+	0	0	179	67	0.0
CP008925.1	h6.sal.bam	other	1707039	1707039	0	+	6	2	181	70	6.0
CP008925.1	h6.sal.bam	other	1707040	1707040	0	+	2	2	182	71	2.0
CP008925.1	h6.sal.bam	other	1707041	1707041	0	+	1	0	183	69	1.0
CP008925.1	h6.sal.bam	other	1707042	1707042	0	+	0	2	182	69	0.0
CP008925.1	h6.sal.bam	other	1707043	1707043	0	+	0	1	182	74	0.0
CP008925.1	h6.sal.bam	other	1707044	1707044	0	+	1	0	180	74	1.0
CP008925.1	h6.sal.bam	other	1707045	1707045	0	+	0	0	179	76	0.0
CP008925.1	h6.sal.bam	other	1707046	1707046	0	+	1	0	180	76	1.0
CP008925.1	h6.sal.bam	GAAC	1707047	1707047	1707038	+	0	13	178	77	0.0
CP008925.1	h6.sal.bam	other	1707048	1707048	0	+	1	2	177	65	1.0
CP008925.1	h6.sal.bam	GAAC	1707049	1707049	1707038	+	9	3	186	64	9.0
CP008925.1	h6.sal.bam	other	1707050	1707050	0	+	2	0	188	62	2.0
CP008925.1	h6.sal.bam	other	1707051	1707051	0	+	0	0	188	62	0.0
CP008925.1	h6.sal.bam	other	1707052	1707052	0	+	1	1	189	63	1.0
CP008925.1	h6.sal.bam	other	1707053	1707053	0	+	2	3	191	63	2.0
CP008925.1	h6.sal.bam	other	1707054	1707054	0	+	1	2	191	63	1.0
CP008925.1	h6.sal.bam	other	1707055	1707055	0	+	2	1	193	61	2.0
CP008925.1	h6.sal.bam	other	1707056	1707056	0	+	3	0	195	60	3.0
CP008925.1	h6.sal.bam	other	1707057	1707057	0	+	1	0	196	60	1.0
CP008925.1	h6.sal.bam	other	1707058	1707058	0	+	0	1	196	61	0.0
CP008925.1	h6.sal.bam	other	1707059	1707059	0	+	1	0	196	60	1.0
CP008925.1	h6.sal.bam	other	1707060	1707060	0	+	0	1	194	61	0.0
CP008925.1	h6.sal.bam	other	1707061	1707061	0	+	2	0	196	61	2.0
CP008925.1	h6.sal.bam	other	1707062	1707062	0	+	4	1	200	62	4.0
CP008925.1	h6.sal.bam	other	1707063	1707063	0	+	0	1	200	61	0.0
CP008925.1	h6.sal.bam	other	1707064	1707064	0	+	2	0	202	61	2.0
CP008925.1	h6.sal.bam	other	1707065	1707065	0	+	1	1	203	61	1.0
CP008925.1	h6.sal.bam	other	1707066	1707066	0	+	0	2	203	61	0.0
CP008925.1	h6.sal.bam	other	1707067	1707067	0	+	0	2	203	59	0.0
CP008925.1	h6.sal.bam	other	1707068	1707068	0	+	1	0	202	59	1.0
CP008925.1	h6.sal.bam	other	1707069	1707069	0	+	1	0	202	59	1.0
CP008925.1	h6.sal.bam	other	1707070	1707070	0	+	0	0	202	59	0.0
CP008925.1	h6.sal.bam	other	1707071	1707071	0	+	2	1	202	59	2.0
CP008925.1	h6.sal.bam	other	1707072	1707072	0	+	1	0	203	58	1.0
CP008925.1	h6.sal.bam	other	1707073	1707073	0	+	2	2	205	66	2.0
CP008925.1	h6.sal.bam	other	1707074	1707074	0	+	0	0	204	66	0.0
CP008925.1	h6.sal.bam	other	1707075	1707075	0	+	0	0	204	66	0.0
CP008925.1	h6.sal.bam	other	1707076	1707076	0	+	1	1	205	66	1.0
CP008925.1	h6.sal.bam	other	1707077	1707077	0	+	2	1	207	66	2.0
CP008925.1	h6.sal.bam	other	1707078	1707078	0	+	1	1	205	66	1.0
CP008925.1	h6.sal.bam	other	1707079	1707079	0	+	1	0	206	66	1.0
CP008925.1	h6.sal.bam	other	1707080	1707080	0	+	1	0	207	67	1.0
CP008925.1	h6.sal.bam	other	1707081	1707081	0	+	4	0	211	67	4.0
CP008925.1	h6.sal.bam	other	1707082	1707082	0	+	1	0	211	67	1.0
CP008925.1	h6.sal.bam	other	1707083	1707083	0	+	1	1	212	67	1.0
CP008925.1	h6.sal.bam	other	1707084	1707084	0	+	0	0	211	66	0.0
CP008925.1	h6.sal.bam	other	1707085	1707085	0	+	0	1	211	66	0.0
CP008925.1	h6.sal.bam	other	1707086	1707086	0	+	0	0	210	73	0.0
CP008925.1	h6.sal.bam	other	1707087	1707087	0	+	1	0	211	75	1.0
CP008925.1	h6.sal.bam	other	1707088	1707088	0	+	1	2	212	77	1.0
CP008925.1	h6.sal.bam	other	1707089	1707089	0	+	0	1	212	80	0.0
CP008925.1	h6.sal.bam	other	1707090	1707090	0	+	2	1	214	81	2.0
CP008925.1	h6.sal.bam	other	1707091	1707091	0	+	0	1	213	80	0.0
CP008925.1	h6.sal.bam	other	1707092	1707092	0	+	2	0	214	79	2.0
CP008925.1	h6.sal.bam	other	1707093	1707093	0	+	5	0	217	80	5.0
CP008925.1	h6.sal.bam	other	1707094	1707094	0	+	0	0	217	80	0.0
CP008925.1	h6.sal.bam	other	1707095	1707095	0	+	2	0	216	84	2.0
CP008925.1	h6.sal.bam	GTTC	1707096	1707096	1707104	+	0	2	215	85	0.0
CP008925.1	h6.sal.bam	other	1707097	1707097	0	+	1	0	216	83	1.0
CP008925.1	h6.sal.bam	GTTC	1707098	1707098	1707104	+	5	1	221	84	5.0
CP008925.1	h6.sal.bam	other	1707099	1707099	0	+	0	1	219	83	0.0
CP008925.1	h6.sal.bam	other	1707100	1707100	0	+	1	1	220	85	1.0
CP008925.1	h6.sal.bam	other	1707101	1707101	0	+	1	2	220	84	1.0
CP008925.1	h6.sal.bam	other	1707102	1707102	0	+	1	1	219	82	1.0
CP008925.1	h6.sal.bam	other	1707103	1707103	0	+	5	2	224	84	5.0
CP008925.1	h6.sal.bam	other	1707104	1707104	0	+	2	0	225	82	2.0
CP008925.1	h6.sal.bam	other	1707105	1707105	0	+	0	0	220	82	0.0
CP008925.1	h6.sal.bam	other	1707106	1707106	0	+	0	0	215	84	0.0
CP008925.1	h6.sal.bam	other	1707107	1707107	0	+	1	3	98	84	1.0
CP008925.1	h6.sal.bam	other	1707108	1707108	0	+	0	0	95	81	0.0
CP008925.1	h6.sal.bam	other	1707109	1707109	0	+	3	0	98	85	3.0
CP008925.1	h6.sal.bam	other	1707110	1707110	0	+	1	0	98	85	1.0
CP008925.1	h6.sal.bam	other	1707111	1707111	0	+	1	0	99	87	1.0
CP008925.1	h6.sal.bam	other	1707112	1707112	0	+	1	1	98	88	1.0
CP008925.1	h6.sal.bam	GTTC	1707113	1707113	1707104	+	1	3	94	90	1.0
CP008925.1	h6.sal.bam	other	1707114	1707114	0	+	2	4	96	87	2.0
CP008925.1	h6.sal.bam	GTTC	1707115	1707115	1707104	+	2	3	96	86	2.0
CP008925.1	h6.sal.bam	other	1707116	1707116	0	+	0	3	94	86	0.0
CP008925.1	h6.sal.bam	other	1707117	1707117	0	+	1	1	95	83	1.0
CP008925.1	h6.sal.bam	other	1707118	1707118	0	+	0	0	95	85	0.0
CP008925.1	h6.sal.bam	other	1707119	1707119	0	+	3	2	97	86	3.0
CP008925.1	h6.sal.bam	other	1707120	1707120	0	+	2	0	98	86	2.0
CP008925.1	h6.sal.bam	other	1707121	1707121	0	+	1	1	99	87	1.0
CP008925.1	h6.sal.bam	other	1707122	1707122	0	+	4	1	103	86	4.0
CP008925.1	h6.sal.bam	other	1707123	1707123	0	+	2	1	95	87	2.0
CP008925.1	h6.sal.bam	other	1707124	1707124	0	+	0	1	95	86	0.0
CP008925.1	h6.sal.bam	other	1707125	1707125	0	+	1	0	93	85	1.0
CP008925.1	h6.sal.bam	other	1707126	1707126	0	+	0	0	93	85	0.0
CP008925.1	h6.sal.bam	other	1707127	1707127	0	+	2	1	93	90	2.0
CP008925.1	h6.sal.bam	other	1707128	1707128	0	+	0	3	92	91	0.0
CP008925.1	h6.sal.bam	other	1707129	1707129	0	+	0	0	90	95	0.0
CP008925.1	h6.sal.bam	other	1707130	1707130	0	+	1	0	88	95	1.0
CP008925.1	h6.sal.bam	other	1707131	1707131	0	+	3	0	90	95	3.0
CP008925.1	h6.sal.bam	other	1707132	1707132	0	+	1	1	91	95	1.0
CP008925.1	h6.sal.bam	other	1707133	1707133	0	+	0	0	90	94	0.0
CP008925.1	h6.sal.bam	other	1707134	1707134	0	+	0	1	90	96	0.0
CP008925.1	h6.sal.bam	other	1707135	1707135	0	+	1	1	91	95	1.0
CP008925.1	h6.sal.bam	other	1707136	1707136	0	+	2	1	91	96	2.0
CP008925.1	h6.sal.bam	other	1707137	1707137	0	+	3	1	90	96	3.0
CP008925.1	h6.sal.bam	other	1707138	1707138	0	+	3	0	91	95	3.0
CP008925.1	h6.sal.bam	other	1707139	1707139	0	+	1	1	92	95	1.0
CP008925.1	h6.sal.bam	other	1707140	1707140	0	+	1	0	92	96	1.0
CP008925.1	h6.sal.bam	other	1707141	1707141	0	+	2	2	94	99	2.0
CP008925.1	h6.sal.bam	other	1707142	1707142	0	+	0	0	93	99	0.0
CP008925.1	h6.sal.bam	other	1707143	1707143	0	+	1	2	93	101	1.0
CP008925.1	h6.sal.bam	other	1707144	1707144	0	+	3	1	96	99	3.0
CP008925.1	h6.sal.bam	other	1707145	1707145	0	+	2	1	98	98	2.0
CP008925.1	h6.sal.bam	other	1707146	1707146	0	+	3	1	98	98	3.0
CP008925.1	h6.sal.bam	other	1707147	1707147	0	+	0	3	98	98	0.0
CP008925.1	h6.sal.bam	other	1707148	1707148	0	+	1	2	97	95	1.0
CP008925.1	h6.sal.bam	other	1707149	1707149	0	+	2	1	99	94	2.0
CP008925.1	h6.sal.bam	other	1707150	1707150	0	+	3	0	102	94	3.0
CP008925.1	h6.sal.bam	other	1707151	1707151	0	+	2	0	103	95	2.0
CP008925.1	h6.sal.bam	other	1707152	1707152	0	+	1	1	102	95	1.0
CP008925.1	h6.sal.bam	other	1707153	1707153	0	+	2	2	103	96	2.0
CP008925.1	h6.sal.bam	other	1707154	1707154	0	+	2	0	104	96	2.0
CP008925.1	h6.sal.bam	other	1707155	1707155	0	+	4	1	107	96	4.0
CP008925.1	h6.sal.bam	other	1707156	1707156	0	+	4	0	107	95	4.0
CP008925.1	h6.sal.bam	other	1707157	1707157	0	+	2	1	108	96	2.0
CP008925.1	h6.sal.bam	other	1707158	1707158	0	+	2	1	109	95	2.0
CP008925.1	h6.sal.bam	other	1707159	1707159	0	+	1	2	110	96	1.0
CP008925.1	h6.sal.bam	other	1707160	1707160	0	+	0	3	109	95	0.0
CP008925.1	h6.sal.bam	other	1707161	1707161	0	+	1	2	110	93	1.0
CP008925.1	h6.sal.bam	other	1707162	1707162	0	+	0	2	110	91	0.0
CP008925.1	h6.sal.bam	other	1707163	1707163	0	+	2	5	111	91	2.0
CP008925.1	h6.sal.bam	other	1707164	1707164	0	+	0	2	110	86	0.0
CP008925.1	h6.sal.bam	other	1707165	1707165	0	+	2	0	108	86	2.0
CP008925.1	h6.sal.bam	other	1707166	1707166	0	+	0	1	108	86	0.0
CP008925.1	h6.sal.bam	other	1707167	1707167	0	+	2	0	110	85	2.0
CP008925.1	h6.sal.bam	other	1707168	1707168	0	+	1	3	106	85	1.0
CP008925.1	h6.sal.bam	other	1707169	1707169	0	+	3	2	109	82	3.0
CP008925.1	h6.sal.bam	other	1707170	1707170	0	+	0	0	107	84	0.0
CP008925.1	h6.sal.bam	other	1707171	1707171	0	+	1	1	108	85	1.0
CP008925.1	h6.sal.bam	other	1707172	1707172	0	+	1	0	108	84	1.0
CP008925.1	h6.sal.bam	other	1707173	1707173	0	+	1	2	105	85	1.0
CP008925.1	h6.sal.bam	other	1707174	1707174	0	+	2	1	107	88	2.0
CP008925.1	h6.sal.bam	other	1707175	1707175	0	+	0	0	105	91	0.0
CP008925.1	h6.sal.bam	other	1707176	1707176	0	+	1	3	100	91	1.0
CP008925.1	h6.sal.bam	other	1707177	1707177	0	+	1	0	101	89	1.0
CP008925.1	h6.sal.bam	other	1707178	1707178	0	+	3	0	104	89	3.0
CP008925.1	h6.sal.bam	other	1707179	1707179	0	+	4	2	106	89	4.0
CP008925.1	h6.sal.bam	other	1707180	1707180	0	+	0	2	106	91	0.0
CP008925.1	h6.sal.bam	other	1707181	1707181	0	+	1	1	106	91	1.0
CP008925.1	h6.sal.bam	other	1707182	1707182	0	+	3	1	109	97	3.0
CP008925.1	h6.sal.bam	other	1707183	1707183	0	+	0	1	106	97	0.0
CP008925.1	h6.sal.bam	other	1707184	1707184	0	+	3	0	108	97	3.0
CP008925.1	h6.sal.bam	other	1707185	1707185	0	+	2	2	109	100	2.0
CP008925.1	h6.sal.bam	other	1707186	1707186	0	+	2	1	109	100	2.0
CP008925.1	h6.sal.bam	other	1707187	1707187	0	+	0	3	109	99	0.0
CP008925.1	h6.sal.bam	other	1707188	1707188	0	+	1	2	109	97	1.0
CP008925.1	h6.sal.bam	other	1707189	1707189	0	+	1	2	109	98	1.0
CP008925.1	h6.sal.bam	other	1707190	1707190	0	+	1	1	108	97	1.0
CP008925.1	h6.sal.bam	other	1707191	1707191	0	+	1	0	109	98	1.0
CP008925.1	h6.sal.bam	other	1707192	1707192	0	+	1	3	108	98	1.0
CP008925.1	h6.sal.bam	other	1707193	1707193	0	+	0	2	105	95	0.0
CP008925.1	h6.sal.bam	other	1707194	1707194	0	+	2	1	107	93	2.0
CP008925.1	h6.sal.bam	other	1707195	1707195	0	+	1	1	106	92	1.0
CP008925.1	h6.sal.bam	other	1707196	1707196	0	+	1	1	106	93	1.0
CP008925.1	h6.sal.bam	other	1707197	1707197	0	+	0	1	102	94	0.0
CP008925.1	h6.sal.bam	other	1707198	1707198	0	+	0	0	99	97	0.0
CP008925.1	h6.sal.bam	other	1707199	1707199	0	+	1	0	100	98	1.0
CP008925.1	h6.sal.bam	other	1707200	1707200	0	+	1	0	100	99	1.0
CP008925.1	h6.sal.bam	other	1707201	1707201	0	+	0	5	100	99	0.0
CP008925.1	h6.sal.bam	other	1707202	1707202	0	+	0	2	98	98	0.0
CP008925.1	h6.sal.bam	other	1707203	1707203	0	+	2	7	100	100	2.0
CP008925.1	h6.sal.bam	other	1707204	1707204	0	+	1	0	101	94	1.0
CP008925.1	h6.sal.bam	other	1707205	1707205	0	+	2	0	101	95	2.0
CP008925.1	h6.sal.bam	other	1707206	1707206	0	+	3	0	101	97	3.0
CP008925.1	h6.sal.bam	other	1707207	1707207	0	+	1	1	101	97	1.0
CP008925.1	h6.sal.bam	other	1707208	1707208	0	+	1	1	102	96	1.0
CP008925.1	h6.sal.bam	other	1707209	1707209	0	+	1	0	103	99	1.0
CP008925.1	h6.sal.bam	other	1707210	1707210	0	+	4	2	99	100	4.0
CP008925.1	h6.sal.bam	other	1707211	1707211	0	+	0	1	99	98	0.0
CP008925.1	h6.sal.bam	other	1707212	1707212	0	+	1	0	100	99	1.0
CP008925.1	h6.sal.bam	other	1707213	1707213	0	+	1	2	101	99	1.0
CP008925.1	h6.sal.bam	other	1707214	1707214	0	+	1	3	101	97	1.0
CP008925.1	h6.sal.bam	other	1707215	1707215	0	+	0	1	100	95	0.0
CP008925.1	h6.sal.bam	other	1707216	1707216	0	+	0	1	99	94	0.0
CP008925.1	h6.sal.bam	other	1707217	1707217	0	+	1	2	100	98	1.0
CP008925.1	h6.sal.bam	other	1707218	1707218	0	+	3	0	99	97	3.0
CP008925.1	h6.sal.bam	other	1707219	1707219	0	+	2	0	101	97	2.0
CP008925.1	h6.sal.bam	other	1707220	1707220	0	+	1	1	100	97	1.0
CP008925.1	h6.sal.bam	other	1707221	1707221	0	+	0	1	97	99	0.0
CP008925.1	h6.sal.bam	other	1707222	1707222	0	+	1	0	98	98	1.0
CP008925.1	h6.sal.bam	other	1707223	1707223	0	+	2	1	99	100	2.0
CP008925.1	h6.sal.bam	other	1707224	1707224	0	+	0	1	97	99	0.0
CP008925.1	h6.sal.bam	other	1707225	1707225	0	+	2	1	95	98	2.0
CP008925.1	h6.sal.bam	other	1707226	1707226	0	+	1	2	94	97	1.0
CP008925.1	h6.sal.bam	other	1707227	1707227	0	+	0	0	93	97	0.0
CP008925.1	h6.sal.bam	other	1707228	1707228	0	+	0	2	91	100	0.0
CP008925.1	h6.sal.bam	other	1707229	1707229	0	+	1	0	91	99	1.0
CP008925.1	h6.sal.bam	other	1707230	1707230	0	+	1	1	88	99	1.0
CP008925.1	h6.sal.bam	other	1707231	1707231	0	+	1	1	85	98	1.0
CP008925.1	h6.sal.bam	other	1707232	1707232	0	+	1	0	82	99	1.0
CP008925.1	h6.sal.bam	other	1707233	1707233	0	+	4	3	86	101	4.0
CP008925.1	h6.sal.bam	other	1707234	1707234	0	+	2	1	86	101	2.0
CP008925.1	h6.sal.bam	other	1707235	1707235	0	+	1	1	87	101	1.0
CP008925.1	h6.sal.bam	other	1707236	1707236	0	+	2	1	89	100	2.0
CP008925.1	h6.sal.bam	other	1707237	1707237	0	+	2	0	91	101	2.0
CP008925.1	h6.sal.bam	other	1707238	1707238	0	+	1	0	90	102	1.0
CP008925.1	h6.sal.bam	other	1707239	1707239	0	+	1	2	91	103	1.0
CP008925.1	h6.sal.bam	other	1707240	1707240	0	+	2	0	91	103	2.0
CP008925.1	h6.sal.bam	other	1707241	1707241	0	+	1	0	90	104	1.0
CP008925.1	h6.sal.bam	other	1707242	1707242	0	+	1	2	91	104	1.0
CP008925.1	h6.sal.bam	other	1707243	1707243	0	+	0	3	90	102	0.0
CP008925.1	h6.sal.bam	other	1707244	1707244	0	+	0	0	87	99	0.0
CP008925.1	h6.sal.bam	other	1707245	1707245	0	+	2	0	89	101	2.0
CP008925.1	h6.sal.bam	other	1707246	1707246	0	+	0	1	88	103	0.0
CP008925.1	h6.sal.bam	other	1707247	1707247	0	+	1	4	87	104	1.0
CP008925.1	h6.sal.bam	other	1707248	1707248	0	+	0	2	87	103	0.0
CP008925.1	h6.sal.bam	other	1707249	1707249	0	+	3	2	88	104	3.0
CP008925.1	h6.sal.bam	other	1707250	1707250	0	+	1	0	89	103	1.0
CP008925.1	h6.sal.bam	other	1707251	1707251	0	+	2	1	90	103	2.0
CP008925.1	h6.sal.bam	other	1707252	1707252	0	+	1	1	87	103	1.0
CP008925.1	h6.sal.bam	other	1707253	1707253	0	+	0	0	83	104	0.0
CP008925.1	h6.sal.bam	other	1707254	1707254	0	+	3	3	86	105	3.0
CP008925.1	h6.sal.bam	other	1707255	1707255	0	+	1	2	87	103	1.0
CP008925.1	h6.sal.bam	GTTC	1707256	1707256	1707264	+	5	7	91	101	5.0
CP008925.1	h6.sal.bam	other	1707257	1707257	0	+	0	2	88	94	0.0
CP008925.1	h6.sal.bam	GTTC	1707258	1707258	1707264	+	4	1	89	96	4.0
CP008925.1	h6.sal.bam	other	1707259	1707259	0	+	3	2	92	96	3.0
CP008925.1	h6.sal.bam	other	1707260	1707260	0	+	2	2	92	94	2.0
CP008925.1	h6.sal.bam	other	1707261	1707261	0	+	1	0	91	93	1.0
CP008925.1	h6.sal.bam	other	1707262	1707262	0	+	1	1	92	95	1.0
CP008925.1	h6.sal.bam	other	1707263	1707263	0	+	0	3	91	94	0.0
CP008925.1	h6.sal.bam	other	1707264	1707264	0	+	2	1	91	94	2.0
CP008925.1	h6.sal.bam	other	1707265	1707265	0	+	4	2	95	93	4.0
CP008925.1	h6.sal.bam	other	1707266	1707266	0	+	5	0	99	94	5.0
CP008925.1	h6.sal.bam	other	1707267	1707267	0	+	0	0	98	95	0.0
CP008925.1	h6.sal.bam	other	1707268	1707268	0	+	1	1	97	96	1.0
CP008925.1	h6.sal.bam	other	1707269	1707269	0	+	0	1	97	97	0.0
CP008925.1	h6.sal.bam	other	1707270	1707270	0	+	2	2	99	97	2.0
CP008925.1	h6.sal.bam	other	1707271	1707271	0	+	1	2	99	97	1.0
CP008925.1	h6.sal.bam	other	1707272	1707272	0	+	0	2	98	95	0.0
CP008925.1	h6.sal.bam	GTTC	1707273	1707273	1707264	+	2	1	99	95	2.0
CP008925.1	h6.sal.bam	other	1707274	1707274	0	+	0	1	99	94	0.0
CP008925.1	h6.sal.bam	GTTC	1707275	1707275	1707264	+	1	3	99	97	1.0
CP008925.1	h6.sal.bam	other	1707276	1707276	0	+	0	1	99	94	0.0
CP008925.1	h6.sal.bam	other	1707277	1707277	0	+	3	4	102	94	3.0
CP008925.1	h6.sal.bam	other	1707278	1707278	0	+	1	1	101	90	1.0
CP008925.1	h6.sal.bam	other	1707279	1707279	0	+	0	1	100	89	0.0
CP008925.1	h6.sal.bam	other	1707280	1707280	0	+	1	2	99	89	1.0
CP008925.1	h6.sal.bam	other	1707281	1707281	0	+	1	0	97	89	1.0
CP008925.1	h6.sal.bam	other	1707282	1707282	0	+	0	0	96	89	0.0
CP008925.1	h6.sal.bam	other	1707283	1707283	0	+	1	5	96	89	1.0
CP008925.1	h6.sal.bam	other	1707284	1707284	0	+	1	1	96	93	1.0
CP008925.1	h6.sal.bam	other	1707285	1707285	0	+	4	0	96	93	4.0
CP008925.1	h6.sal.bam	other	1707286	1707286	0	+	2	2	97	96	2.0
CP008925.1	h6.sal.bam	other	1707287	1707287	0	+	1	1	98	94	1.0
CP008925.1	h6.sal.bam	other	1707288	1707288	0	+	0	0	96	95	0.0
CP008925.1	h6.sal.bam	other	1707289	1707289	0	+	1	0	97	96	1.0
CP008925.1	h6.sal.bam	other	1707290	1707290	0	+	1	5	98	96	1.0
CP008925.1	h6.sal.bam	other	1707291	1707291	0	+	2	0	99	93	2.0
CP008925.1	h6.sal.bam	other	1707292	1707292	0	+	1	1	100	94	1.0
CP008925.1	h6.sal.bam	other	1707293	1707293	0	+	1	2	98	93	1.0
CP008925.1	h6.sal.bam	other	1707294	1707294	0	+	0	1	96	91	0.0
CP008925.1	h6.sal.bam	other	1707295	1707295	0	+	1	0	95	93	1.0
CP008925.1	h6.sal.bam	other	1707296	1707296	0	+	1	0	96	94	1.0
CP008925.1	h6.sal.bam	other	1707297	1707297	0	+	1	2	97	96	1.0
CP008925.1	h6.sal.bam	other	1707298	1707298	0	+	1	0	96	96	1.0
CP008925.1	h6.sal.bam	other	1707299	1707299	0	+	0	0	96	98	0.0
CP008925.1	h6.sal.bam	other	1707300	1707300	0	+	4	2	97	101	4.0
CP008925.1	h6.sal.bam	other	1707301	1707301	0	+	1	1	98	99	1.0
CP008925.1	h6.sal.bam	other	1707302	1707302	0	+	1	2	99	99	1.0
CP008925.1	h6.sal.bam	GAAC	1707303	1707303	1707311	+	2	1	101	98	2.0
CP008925.1	h6.sal.bam	other	1707304	1707304	0	+	0	0	100	99	0.0
CP008925.1	h6.sal.bam	GAAC	1707305	1707305	1707311	+	1	0	100	99	1.0
CP008925.1	h6.sal.bam	other	1707306	1707306	0	+	1	3	100	99	1.0
CP008925.1	h6.sal.bam	other	1707307	1707307	0	+	3	2	100	97	3.0
CP008925.1	h6.sal.bam	other	1707308	1707308	0	+	2	3	98	96	2.0
CP008925.1	h6.sal.bam	other	1707309	1707309	0	+	1	1	96	95	1.0
CP008925.1	h6.sal.bam	other	1707310	1707310	0	+	3	2	98	94	3.0
CP008925.1	h6.sal.bam	other	1707311	1707311	0	+	3	0	101	92	3.0
CP008925.1	h6.sal.bam	other	1707312	1707312	0	+	1	1	100	95	1.0
CP008925.1	h6.sal.bam	other	1707313	1707313	0	+	2	0	102	94	2.0
CP008925.1	h6.sal.bam	other	1707314	1707314	0	+	1	3	103	95	1.0
CP008925.1	h6.sal.bam	other	1707315	1707315	0	+	1	0	102	92	1.0
CP008925.1	h6.sal.bam	other	1707316	1707316	0	+	5	1	106	92	5.0
CP008925.1	h6.sal.bam	other	1707317	1707317	0	+	0	0	105	91	0.0
CP008925.1	h6.sal.bam	other	1707318	1707318	0	+	4	0	109	91	4.0
CP008925.1	h6.sal.bam	other	1707319	1707319	0	+	0	2	109	94	0.0
CP008925.1	h6.sal.bam	GAAC	1707320	1707320	1707311	+	2	2	109	92	2.0
CP008925.1	h6.sal.bam	other	1707321	1707321	0	+	1	3	110	90	1.0
CP008925.1	h6.sal.bam	GAAC	1707322	1707322	1707311	+	3	2	112	90	3.0
CP008925.1	h6.sal.bam	other	1707323	1707323	0	+	0	2	109	90	0.0
CP008925.1	h6.sal.bam	other	1707324	1707324	0	+	4	1	113	88	4.0
CP008925.1	h6.sal.bam	other	1707325	1707325	0	+	1	0	113	87	1.0
CP008925.1	h6.sal.bam	other	1707326	1707326	0	+	2	1	113	98	2.0
CP008925.1	h6.sal.bam	other	1707327	1707327	0	+	0	3	112	98	0.0
CP008925.1	h6.sal.bam	other	1707328	1707328	0	+	0	0	108	96	0.0
CP008925.1	h6.sal.bam	other	1707329	1707329	0	+	3	0	111	98	3.0
CP008925.1	h6.sal.bam	other	1707330	1707330	0	+	1	0	110	99	1.0
CP008925.1	h6.sal.bam	other	1707331	1707331	0	+	0	1	106	105	0.0
CP008925.1	h6.sal.bam	other	1707332	1707332	0	+	0	3	106	105	0.0
CP008925.1	h6.sal.bam	other	1707333	1707333	0	+	0	1	102	104	0.0
CP008925.1	h6.sal.bam	other	1707334	1707334	0	+	1	0	101	103	1.0
CP008925.1	h6.sal.bam	other	1707335	1707335	0	+	0	3	99	103	0.0
CP008925.1	h6.sal.bam	other	1707336	1707336	0	+	1	2	98	103	1.0
CP008925.1	h6.sal.bam	other	1707337	1707337	0	+	2	1	100	102	2.0
CP008925.1	h6.sal.bam	other	1707338	1707338	0	+	0	0	100	101	0.0
CP008925.1	h6.sal.bam	other	1707339	1707339	0	+	1	3	99	105	1.0
CP008925.1	h6.sal.bam	other	1707340	1707340	0	+	0	1	95	103	0.0
CP008925.1	h6.sal.bam	other	1707341	1707341	0	+	0	0	90	104	0.0
CP008925.1	h6.sal.bam	other	1707342	1707342	0	+	1	1	91	104	1.0
CP008925.1	h6.sal.bam	GTTC	1707343	1707343	1707351	+	1	2	91	103	1.0
CP008925.1	h6.sal.bam	other	1707344	1707344	0	+	2	1	93	103	2.0
CP008925.1	h6.sal.bam	GTTC	1707345	1707345	1707351	+	1	2	91	106	1.0
CP008925.1	h6.sal.bam	other	1707346	1707346	0	+	0	1	91	104	0.0
CP008925.1	h6.sal.bam	other	1707347	1707347	0	+	0	1	91	106	0.0
CP008925.1	h6.sal.bam	other	1707348	1707348	0	+	1	3	90	110	1.0
CP008925.1	h6.sal.bam	other	1707349	1707349	0	+	1	1	89	107	1.0
CP008925.1	h6.sal.bam	other	1707350	1707350	0	+	1	0	90	106	1.0
CP008925.1	h6.sal.bam	other	1707351	1707351	0	+	0	1	90	106	0.0
CP008925.1	h6.sal.bam	other	1707352	1707352	0	+	0	0	87	105	0.0
CP008925.1	h6.sal.bam	other	1707353	1707353	0	+	1	1	87	108	1.0
CP008925.1	h6.sal.bam	other	1707354	1707354	0	+	2	2	89	109	2.0
CP008925.1	h6.sal.bam	other	1707355	1707355	0	+	3	1	91	108	3.0
CP008925.1	h6.sal.bam	other	1707356	1707356	0	+	0	3	90	109	0.0
CP008925.1	h6.sal.bam	other	1707357	1707357	0	+	2	2	92	108	2.0
CP008925.1	h6.sal.bam	other	1707358	1707358	0	+	0	4	91	106	0.0
CP008925.1	h6.sal.bam	other	1707359	1707359	0	+	5	1	95	103	5.0
CP008925.1	h6.sal.bam	GTTC	1707360	1707360	1707351	+	1	3	92	104	1.0
CP008925.1	h6.sal.bam	other	1707361	1707361	0	+	1	1	90	101	1.0
CP008925.1	h6.sal.bam	GTTC	1707362	1707362	1707351	+	1	2	91	102	1.0
CP008925.1	h6.sal.bam	other	1707363	1707363	0	+	1	1	92	101	1.0
CP008925.1	h6.sal.bam	other	1707364	1707364	0	+	0	1	91	102	0.0
CP008925.1	h6.sal.bam	other	1707365	1707365	0	+	1	1	91	102	1.0
CP008925.1	h6.sal.bam	other	1707366	1707366	0	+	3	1	92	103	3.0
CP008925.1	h6.sal.bam	other	1707367	1707367	0	+	3	0	92	103	3.0
CP008925.1	h6.sal.bam	other	1707368	1707368	0	+	2	0	94	104	2.0
CP008925.1	h6.sal.bam	other	1707369	1707369	0	+	0	2	94	105	0.0
CP008925.1	h6.sal.bam	other	1707370	1707370	0	+	0	1	93	103	0.0
CP008925.1	h6.sal.bam	other	1707371	1707371	0	+	1	2	93	104	1.0
CP008925.1	h6.sal.bam	other	1707372	1707372	0	+	1	2	94	106	1.0
CP008925.1	h6.sal.bam	other	1707373	1707373	0	+	2	2	95	104	2.0
CP008925.1	h6.sal.bam	other	1707374	1707374	0	+	3	2	98	102	3.0
CP008925.1	h6.sal.bam	other	1707375	1707375	0	+	7	1	101	100	7.0
CP008925.1	h6.sal.bam	other	1707376	1707376	0	+	1	1	100	99	1.0
CP008925.1	h6.sal.bam	other	1707377	1707377	0	+	4	0	103	100	4.0
CP008925.1	h6.sal.bam	other	1707378	1707378	0	+	1	2	100	100	1.0
CP008925.1	h6.sal.bam	other	1707379	1707379	0	+	2	0	102	99	2.0
CP008925.1	h6.sal.bam	other	1707380	1707380	0	+	0	0	102	100	0.0
CP008925.1	h6.sal.bam	other	1707381	1707381	0	+	0	1	99	104	0.0
CP008925.1	h6.sal.bam	other	1707382	1707382	0	+	2	1	99	105	2.0
CP008925.1	h6.sal.bam	other	1707383	1707383	0	+	0	2	99	104	0.0
CP008925.1	h6.sal.bam	other	1707384	1707384	0	+	0	0	98	104	0.0
CP008925.1	h6.sal.bam	other	1707385	1707385	0	+	2	0	95	104	2.0
CP008925.1	h6.sal.bam	other	1707386	1707386	0	+	2	3	97	104	2.0
CP008925.1	h6.sal.bam	other	1707387	1707387	0	+	1	0	96	101	1.0
CP008925.1	h6.sal.bam	GAAC	1707388	1707388	1707396	+	2	1	97	103	2.0
CP008925.1	h6.sal.bam	other	1707389	1707389	0	+	1	1	97	110	1.0
CP008925.1	h6.sal.bam	GAAC	1707390	1707390	1707396	+	0	2	97	109	0.0
CP008925.1	h6.sal.bam	other	1707391	1707391	0	+	1	1	92	108	1.0
CP008925.1	h6.sal.bam	other	1707392	1707392	0	+	2	3	94	107	2.0
CP008925.1	h6.sal.bam	other	1707393	1707393	0	+	1	1	92	104	1.0
CP008925.1	h6.sal.bam	other	1707394	1707394	0	+	0	0	92	103	0.0
CP008925.1	h6.sal.bam	other	1707395	1707395	0	+	2	0	92	103	2.0
CP008925.1	h6.sal.bam	other	1707396	1707396	0	+	2	2	92	105	2.0
CP008925.1	h6.sal.bam	other	1707397	1707397	0	+	0	2	89	104	0.0
CP008925.1	h6.sal.bam	other	1707398	1707398	0	+	2	4	88	102	2.0
CP008925.1	h6.sal.bam	other	1707399	1707399	0	+	2	3	90	98	2.0
CP008925.1	h6.sal.bam	other	1707400	1707400	0	+	1	0	90	95	1.0
CP008925.1	h6.sal.bam	other	1707401	1707401	0	+	0	2	88	95	0.0
CP008925.1	h6.sal.bam	other	1707402	1707402	0	+	1	1	88	94	1.0
CP008925.1	h6.sal.bam	other	1707403	1707403	0	+	0	2	88	94	0.0
CP008925.1	h6.sal.bam	other	1707404	1707404	0	+	1	1	86	93	1.0
CP008925.1	h6.sal.bam	GAAC	1707405	1707405	1707396	+	0	6	85	93	0.0
CP008925.1	h6.sal.bam	other	1707406	1707406	0	+	1	1	86	92	1.0
CP008925.1	h6.sal.bam	GAAC	1707407	1707407	1707396	+	0	1	86	92	0.0
CP008925.1	h6.sal.bam	other	1707408	1707408	0	+	2	0	88	92	2.0
CP008925.1	h6.sal.bam	other	1707409	1707409	0	+	0	0	87	95	0.0
CP008925.1	h6.sal.bam	other	1707410	1707410	0	+	1	3	88	96	1.0
CP008925.1	h6.sal.bam	other	1707411	1707411	0	+	0	3	85	96	0.0
CP008925.1	h6.sal.bam	other	1707412	1707412	0	+	1	1	86	93	1.0
CP008925.1	h6.sal.bam	other	1707413	1707413	0	+	1	1	87	96	1.0
CP008925.1	h6.sal.bam	other	1707414	1707414	0	+	0	1	86	97	0.0
CP008925.1	h6.sal.bam	other	1707415	1707415	0	+	2	2	87	97	2.0
CP008925.1	h6.sal.bam	other	1707416	1707416	0	+	0	2	87	95	0.0
CP008925.1	h6.sal.bam	other	1707417	1707417	0	+	0	0	87	96	0.0
CP008925.1	h6.sal.bam	other	1707418	1707418	0	+	3	0	86	98	3.0
CP008925.1	h6.sal.bam	other	1707419	1707419	0	+	0	4	85	98	0.0
CP008925.1	h6.sal.bam	other	1707420	1707420	0	+	0	1	84	99	0.0
CP008925.1	h6.sal.bam	other	1707421	1707421	0	+	2	2	86	98	2.0
CP008925.1	h6.sal.bam	other	1707422	1707422	0	+	1	5	87	96	1.0
CP008925.1	h6.sal.bam	other	1707423	1707423	0	+	1	0	88	91	1.0
CP008925.1	h6.sal.bam	other	1707424	1707424	0	+	1	1	88	91	1.0
CP008925.1	h6.sal.bam	other	1707425	1707425	0	+	1	0	89	92	1.0
CP008925.1	h6.sal.bam	other	1707426	1707426	0	+	2	3	91	95	2.0
CP008925.1	h6.sal.bam	other	1707427	1707427	0	+	0	1	88	93	0.0
CP008925.1	h6.sal.bam	other	1707428	1707428	0	+	1	0	89	95	1.0
CP008925.1	h6.sal.bam	other	1707429	1707429	0	+	0	1	89	97	0.0
CP008925.1	h6.sal.bam	other	1707430	1707430	0	+	1	2	87	97	1.0
CP008925.1	h6.sal.bam	other	1707431	1707431	0	+	0	2	87	95	0.0
CP008925.1	h6.sal.bam	other	1707432	1707432	0	+	1	1	86	94	1.0
CP008925.1	h6.sal.bam	other	1707433	1707433	0	+	3	0	83	93	3.0
CP008925.1	h6.sal.bam	other	1707434	1707434	0	+	1	2	84	93	1.0
CP008925.1	h6.sal.bam	other	1707435	1707435	0	+	1	0	85	91	1.0
CP008925.1	h6.sal.bam	other	1707436	1707436	0	+	1	2	85	91	1.0
CP008925.1	h6.sal.bam	other	1707437	1707437	0	+	1	2	85	95	1.0
CP008925.1	h6.sal.bam	other	1707438	1707438	0	+	1	1	85	94	1.0
CP008925.1	h6.sal.bam	other	1707439	1707439	0	+	2	1	85	94	2.0
CP008925.1	h6.sal.bam	other	1707440	1707440	0	+	0	2	85	93	0.0
CP008925.1	h6.sal.bam	other	1707441	1707441	0	+	1	1	85	95	1.0
CP008925.1	h6.sal.bam	other	1707442	1707442	0	+	3	1	85	95	3.0
CP008925.1	h6.sal.bam	other	1707443	1707443	0	+	2	1	85	94	2.0
CP008925.1	h6.sal.bam	other	1707444	1707444	0	+	0	2	85	94	0.0
CP008925.1	h6.sal.bam	other	1707445	1707445	0	+	0	2	84	93	0.0
CP008925.1	h6.sal.bam	other	1707446	1707446	0	+	2	2	85	94	2.0
CP008925.1	h6.sal.bam	other	1707447	1707447	0	+	1	0	85	93	1.0
CP008925.1	h6.sal.bam	other	1707448	1707448	0	+	1	0	79	93	1.0
CP008925.1	h6.sal.bam	other	1707449	1707449	0	+	1	2	80	93	1.0
CP008925.1	h6.sal.bam	other	1707450	1707450	0	+	2	1	77	92	2.0
CP008925.1	h6.sal.bam	other	1707451	1707451	0	+	1	0	73	91	1.0
CP008925.1	h6.sal.bam	other	1707452	1707452	0	+	1	0	74	91	1.0
CP008925.1	h6.sal.bam	other	1707453	1707453	0	+	0	0	73	91	0.0
CP008925.1	h6.sal.bam	other	1707454	1707454	0	+	1	1	72	92	1.0
CP008925.1	h6.sal.bam	other	1707455	1707455	0	+	0	4	72	91	0.0
CP008925.1	h6.sal.bam	other	1707456	1707456	0	+	3	2	75	87	3.0
CP008925.1	h6.sal.bam	other	1707457	1707457	0	+	3	2	76	85	3.0
CP008925.1	h6.sal.bam	other	1707458	1707458	0	+	1	0	77	83	1.0
CP008925.1	h6.sal.bam	other	1707459	1707459	0	+	3	0	80	86	3.0
CP008925.1	h6.sal.bam	other	1707460	1707460	0	+	3	0	80	88	3.0
CP008925.1	h6.sal.bam	other	1707461	1707461	0	+	0	2	80	89	0.0
CP008925.1	h6.sal.bam	other	1707462	1707462	0	+	1	2	78	88	1.0
CP008925.1	h6.sal.bam	other	1707463	1707463	0	+	2	6	80	86	2.0
CP008925.1	h6.sal.bam	other	1707464	1707464	0	+	0	0	79	84	0.0
CP008925.1	h6.sal.bam	other	1707465	1707465	0	+	0	1	79	85	0.0
CP008925.1	h6.sal.bam	other	1707466	1707466	0	+	1	0	79	85	1.0
CP008925.1	h6.sal.bam	other	1707467	1707467	0	+	2	0	79	86	2.0
CP008925.1	h6.sal.bam	other	1707468	1707468	0	+	2	0	80	87	2.0
CP008925.1	h6.sal.bam	other	1707469	1707469	0	+	1	0	81	87	1.0
CP008925.1	h6.sal.bam	other	1707470	1707470	0	+	1	2	80	88	1.0
CP008925.1	h6.sal.bam	other	1707471	1707471	0	+	2	1	80	88	2.0
CP008925.1	h6.sal.bam	other	1707472	1707472	0	+	2	0	82	88	2.0
CP008925.1	h6.sal.bam	other	1707473	1707473	0	+	3	0	83	88	3.0
CP008925.1	h6.sal.bam	other	1707474	1707474	0	+	2	0	82	88	2.0
CP008925.1	h6.sal.bam	other	1707475	1707475	0	+	0	0	82	91	0.0
CP008925.1	h6.sal.bam	other	1707476	1707476	0	+	2	1	84	91	2.0
CP008925.1	h6.sal.bam	other	1707477	1707477	0	+	0	1	83	93	0.0
CP008925.1	h6.sal.bam	other	1707478	1707478	0	+	2	1	85	92	2.0
CP008925.1	h6.sal.bam	other	1707479	1707479	0	+	4	2	88	91	4.0
CP008925.1	h6.sal.bam	other	1707480	1707480	0	+	1	4	89	89	1.0
CP008925.1	h6.sal.bam	other	1707481	1707481	0	+	1	1	89	88	1.0
CP008925.1	h6.sal.bam	other	1707482	1707482	0	+	1	2	89	89	1.0
CP008925.1	h6.sal.bam	other	1707483	1707483	0	+	2	2	90	87	2.0
CP008925.1	h6.sal.bam	other	1707484	1707484	0	+	2	1	91	87	2.0
CP008925.1	h6.sal.bam	other	1707485	1707485	0	+	1	5	92	86	1.0
CP008925.1	h6.sal.bam	other	1707486	1707486	0	+	1	3	93	81	1.0
CP008925.1	h6.sal.bam	other	1707487	1707487	0	+	1	0	93	78	1.0
CP008925.1	h6.sal.bam	other	1707488	1707488	0	+	0	2	92	79	0.0
CP008925.1	h6.sal.bam	other	1707489	1707489	0	+	2	1	94	77	2.0
CP008925.1	h6.sal.bam	other	1707490	1707490	0	+	0	0	92	77	0.0
CP008925.1	h6.sal.bam	other	1707491	1707491	0	+	0	3	92	78	0.0
CP008925.1	h6.sal.bam	other	1707492	1707492	0	+	0	2	92	77	0.0
CP008925.1	h6.sal.bam	other	1707493	1707493	0	+	1	2	90	79	1.0
CP008925.1	h6.sal.bam	other	1707494	1707494	0	+	1	2	91	77	1.0
CP008925.1	h6.sal.bam	other	1707495	1707495	0	+	0	0	90	78	0.0
CP008925.1	h6.sal.bam	other	1707496	1707496	0	+	1	0	90	78	1.0
CP008925.1	h6.sal.bam	other	1707497	1707497	0	+	4	1	93	81	4.0
CP008925.1	h6.sal.bam	other	1707498	1707498	0	+	1	1	92	84	1.0
CP008925.1	h6.sal.bam	other	1707499	1707499	0	+	1	1	93	83	1.0
CP008925.1	h6.sal.bam	other	1707500	1707500	0	+	0	3	92	84	0.0
CP008925.1	h6.sal.bam	other	1707501	1707501	0	+	1	1	91	82	1.0
CP008925.1	h6.sal.bam	other	1707502	1707502	0	+	1	3	91	82	1.0
CP008925.1	h6.sal.bam	other	1707503	1707503	0	+	1	2	92	83	1.0
CP008925.1	h6.sal.bam	other	1707504	1707504	0	+	2	1	93	82	2.0
CP008925.1	h6.sal.bam	other	1707505	1707505	0	+	5	0	97	81	5.0
CP008925.1	h6.sal.bam	other	1707506	1707506	0	+	0	1	96	81	0.0
CP008925.1	h6.sal.bam	other	1707507	1707507	0	+	2	0	95	85	2.0
CP008925.1	h6.sal.bam	other	1707508	1707508	0	+	2	0	97	85	2.0
CP008925.1	h6.sal.bam	other	1707509	1707509	0	+	5	4	101	90	5.0
CP008925.1	h6.sal.bam	other	1707510	1707510	0	+	0	2	100	89	0.0
CP008925.1	h6.sal.bam	other	1707511	1707511	0	+	1	0	99	89	1.0
CP008925.1	h6.sal.bam	other	1707512	1707512	0	+	1	1	100	89	1.0
CP008925.1	h6.sal.bam	other	1707513	1707513	0	+	0	1	99	89	0.0
CP008925.1	h6.sal.bam	other	1707514	1707514	0	+	1	2	98	90	1.0
CP008925.1	h6.sal.bam	other	1707515	1707515	0	+	1	3	99	90	1.0
CP008925.1	h6.sal.bam	other	1707516	1707516	0	+	0	1	98	87	0.0
CP008925.1	h6.sal.bam	other	1707517	1707517	0	+	5	1	100	86	5.0
CP008925.1	h6.sal.bam	other	1707518	1707518	0	+	2	0	101	86	2.0
CP008925.1	h6.sal.bam	other	1707519	1707519	0	+	0	2	101	87	0.0
CP008925.1	h6.sal.bam	other	1707520	1707520	0	+	1	0	99	85	1.0
CP008925.1	h6.sal.bam	other	1707521	1707521	0	+	0	1	99	85	0.0
CP008925.1	h6.sal.bam	other	1707522	1707522	0	+	1	0	100	85	1.0
CP008925.1	h6.sal.bam	other	1707523	1707523	0	+	1	0	99	86	1.0
CP008925.1	h6.sal.bam	other	1707524	1707524	0	+	3	1	100	86	3.0
CP008925.1	h6.sal.bam	other	1707525	1707525	0	+	0	0	100	85	0.0
CP008925.1	h6.sal.bam	GAAC	1707526	1707526	1707534	+	1	0	100	85	1.0
CP008925.1	h6.sal.bam	other	1707527	1707527	0	+	1	0	100	86	1.0
CP008925.1	h6.sal.bam	GAAC	1707528	1707528	1707534	+	1	2	101	88	1.0
CP008925.1	h6.sal.bam	other	1707529	1707529	0	+	0	0	100	86	0.0
CP008925.1	h6.sal.bam	other	1707530	1707530	0	+	0	0	100	86	0.0
CP008925.1	h6.sal.bam	other	1707531	1707531	0	+	1	0	97	87	1.0
CP008925.1	h6.sal.bam	other	1707532	1707532	0	+	5	0	99	87	5.0
CP008925.1	h6.sal.bam	other	1707533	1707533	0	+	2	4	100	87	2.0
CP008925.1	h6.sal.bam	other	1707534	1707534	0	+	0	2	97	83	0.0
CP008925.1	h6.sal.bam	other	1707535	1707535	0	+	1	0	95	83	1.0
CP008925.1	h6.sal.bam	other	1707536	1707536	0	+	1	0	95	84	1.0
CP008925.1	h6.sal.bam	other	1707537	1707537	0	+	2	2	97	84	2.0
CP008925.1	h6.sal.bam	other	1707538	1707538	0	+	2	2	97	82	2.0
CP008925.1	h6.sal.bam	other	1707539	1707539	0	+	0	2	97	87	0.0
CP008925.1	h6.sal.bam	other	1707540	1707540	0	+	0	2	97	85	0.0
CP008925.1	h6.sal.bam	other	1707541	1707541	0	+	0	1	96	83	0.0
CP008925.1	h6.sal.bam	other	1707542	1707542	0	+	2	1	96	86	2.0
CP008925.1	h6.sal.bam	GAAC	1707543	1707543	1707534	+	2	0	97	85	2.0
CP008925.1	h6.sal.bam	other	1707544	1707544	0	+	4	0	95	87	4.0
CP008925.1	h6.sal.bam	GAAC	1707545	1707545	1707534	+	2	2	97	88	2.0
CP008925.1	h6.sal.bam	other	1707546	1707546	0	+	2	1	96	87	2.0
CP008925.1	h6.sal.bam	other	1707547	1707547	0	+	0	2	96	90	0.0
CP008925.1	h6.sal.bam	other	1707548	1707548	0	+	2	1	98	89	2.0
CP008925.1	h6.sal.bam	other	1707549	1707549	0	+	2	0	98	88	2.0
CP008925.1	h6.sal.bam	other	1707550	1707550	0	+	2	3	98	160	2.0
CP008925.1	h6.sal.bam	other	1707551	1707551	0	+	1	0	99	160	1.0
CP008925.1	h6.sal.bam	other	1707552	1707552	0	+	0	0	99	160	0.0
CP008925.1	h6.sal.bam	other	1707553	1707553	0	+	1	0	98	161	1.0
CP008925.1	h6.sal.bam	other	1707554	1707554	0	+	0	2	94	161	0.0
CP008925.1	h6.sal.bam	other	1707555	1707555	0	+	0	1	92	161	0.0
CP008925.1	h6.sal.bam	other	1707556	1707556	0	+	2	2	94	160	2.0
CP008925.1	h6.sal.bam	other	1707557	1707557	0	+	1	0	93	159	1.0
CP008925.1	h6.sal.bam	other	1707558	1707558	0	+	1	2	92	159	1.0
CP008925.1	h6.sal.bam	other	1707559	1707559	0	+	0	0	91	157	0.0
CP008925.1	h6.sal.bam	other	1707560	1707560	0	+	3	0	93	157	3.0
CP008925.1	h6.sal.bam	other	1707561	1707561	0	+	3	0	95	157	3.0
CP008925.1	h6.sal.bam	other	1707562	1707562	0	+	0	1	94	163	0.0
CP008925.1	h6.sal.bam	other	1707563	1707563	0	+	0	0	94	162	0.0
CP008925.1	h6.sal.bam	other	1707564	1707564	0	+	2	1	94	163	2.0
CP008925.1	h6.sal.bam	other	1707565	1707565	0	+	0	1	94	164	0.0
CP008925.1	h6.sal.bam	other	1707566	1707566	0	+	2	1	96	165	2.0
CP008925.1	h6.sal.bam	GTTC	1707567	1707567	1707575	+	2	4	98	213	2.0
CP008925.1	h6.sal.bam	other	1707568	1707568	0	+	5	0	101	212	5.0
CP008925.1	h6.sal.bam	GTTC	1707569	1707569	1707575	+	2	3	103	212	2.0
CP008925.1	h6.sal.bam	other	1707570	1707570	0	+	2	0	104	211	2.0
CP008925.1	h6.sal.bam	other	1707571	1707571	0	+	2	3	106	211	2.0
CP008925.1	h6.sal.bam	other	1707572	1707572	0	+	1	4	103	208	1.0
CP008925.1	h6.sal.bam	other	1707573	1707573	0	+	3	0	105	204	3.0
CP008925.1	h6.sal.bam	other	1707574	1707574	0	+	1	2	105	205	1.0
CP008925.1	h6.sal.bam	other	1707575	1707575	0	+	3	1	108	204	3.0
CP008925.1	h6.sal.bam	other	1707576	1707576	0	+	0	2	107	203	0.0
CP008925.1	h6.sal.bam	other	1707577	1707577	0	+	0	4	106	201	0.0
CP008925.1	h6.sal.bam	other	1707578	1707578	0	+	1	1	106	198	1.0
CP008925.1	h6.sal.bam	other	1707579	1707579	0	+	2	0	101	198	2.0
CP008925.1	h6.sal.bam	other	1707580	1707580	0	+	1	2	102	198	1.0
CP008925.1	h6.sal.bam	other	1707581	1707581	0	+	0	3	102	196	0.0
CP008925.1	h6.sal.bam	other	1707582	1707582	0	+	2	0	100	194	2.0
CP008925.1	h6.sal.bam	other	1707583	1707583	0	+	1	6	101	195	1.0
CP008925.1	h6.sal.bam	GTTC	1707584	1707584	1707575	+	2	2	98	190	2.0
CP008925.1	h6.sal.bam	other	1707585	1707585	0	+	0	2	97	190	0.0
CP008925.1	h6.sal.bam	GTTC	1707586	1707586	1707575	+	0	1	97	190	0.0
CP008925.1	h6.sal.bam	other	1707587	1707587	0	+	1	1	97	191	1.0
CP008925.1	h6.sal.bam	other	1707588	1707588	0	+	0	1	97	190	0.0
CP008925.1	h6.sal.bam	other	1707589	1707589	0	+	0	2	96	191	0.0
CP008925.1	h6.sal.bam	other	1707590	1707590	0	+	0	0	95	190	0.0
CP008925.1	h6.sal.bam	other	1707591	1707591	0	+	1	0	94	190	1.0
CP008925.1	h6.sal.bam	other	1707592	1707592	0	+	2	1	90	190	2.0
CP008925.1	h6.sal.bam	other	1707593	1707593	0	+	2	0	92	189	2.0
CP008925.1	h6.sal.bam	other	1707594	1707594	0	+	1	0	93	193	1.0
CP008925.1	h6.sal.bam	other	1707595	1707595	0	+	0	0	92	193	0.0
CP008925.1	h6.sal.bam	other	1707596	1707596	0	+	0	1	92	193	0.0
CP008925.1	h6.sal.bam	other	1707597	1707597	0	+	0	1	91	192	0.0
CP008925.1	h6.sal.bam	other	1707598	1707598	0	+	0	0	90	191	0.0
CP008925.1	h6.sal.bam	other	1707599	1707599	0	+	1	0	88	191	1.0
CP008925.1	h6.sal.bam	other	1707600	1707600	0	+	1	1	89	191	1.0
CP008925.1	h6.sal.bam	other	1707601	1707601	0	+	0	0	88	190	0.0
CP008925.1	h6.sal.bam	other	1707602	1707602	0	+	0	2	88	190	0.0
CP008925.1	h6.sal.bam	other	1707603	1707603	0	+	0	0	86	189	0.0
CP008925.1	h6.sal.bam	other	1707604	1707604	0	+	0	0	86	189	0.0
CP008925.1	h6.sal.bam	other	1707605	1707605	0	+	0	1	86	189	0.0
CP008925.1	h6.sal.bam	other	1707606	1707606	0	+	0	0	85	188	0.0
CP008925.1	h6.sal.bam	other	1707607	1707607	0	+	0	0	80	188	0.0
CP008925.1	h6.sal.bam	other	1707608	1707608	0	+	0	0	78	188	0.0
CP008925.1	h6.sal.bam	other	1707609	1707609	0	+	2	2	80	188	2.0
CP008925.1	h6.sal.bam	other	1707610	1707610	0	+	1	1	80	187	1.0
CP008925.1	h6.sal.bam	other	1707611	1707611	0	+	0	3	79	186	0.0
CP008925.1	h6.sal.bam	other	1707612	1707612	0	+	0	4	77	184	0.0
CP008925.1	h6.sal.bam	other	1707613	1707613	0	+	1	0	76	182	1.0
CP008925.1	h6.sal.bam	other	1707614	1707614	0	+	0	3	76	182	0.0
CP008925.1	h6.sal.bam	other	1707615	1707615	0	+	1	2	77	182	1.0
CP008925.1	h6.sal.bam	other	1707616	1707616	0	+	0	0	77	180	0.0
CP008925.1	h6.sal.bam	other	1707617	1707617	0	+	0	0	75	180	0.0
CP008925.1	h6.sal.bam	other	1707618	1707618	0	+	1	2	74	180	1.0
CP008925.1	h6.sal.bam	other	1707619	1707619	0	+	4	1	72	178	4.0
CP008925.1	h6.sal.bam	other	1707620	1707620	0	+	0	1	70	177	0.0
CP008925.1	h6.sal.bam	other	1707621	1707621	0	+	2	4	72	179	2.0
CP008925.1	h6.sal.bam	other	1707622	1707622	0	+	0	1	69	178	0.0
CP008925.1	h6.sal.bam	other	1707623	1707623	0	+	0	0	69	177	0.0
CP008925.1	h6.sal.bam	GTTC	1707624	1707624	1707632	+	1	74	68	178	2.0
CP008925.1	h6.sal.bam	other	1707625	1707625	0	+	2	3	65	105	4.0
CP008925.1	h6.sal.bam	GTTC	1707626	1707626	1707632	+	77	1	141	102	154.0
CP008925.1	h6.sal.bam	other	1707627	1707627	0	+	3	0	144	103	3.0
CP008925.1	h6.sal.bam	other	1707628	1707628	0	+	0	0	143	103	0.0
CP008925.1	h6.sal.bam	other	1707629	1707629	0	+	0	1	143	104	0.0
CP008925.1	h6.sal.bam	other	1707630	1707630	0	+	0	1	143	104	0.0
CP008925.1	h6.sal.bam	other	1707631	1707631	0	+	0	0	141	103	0.0
CP008925.1	h6.sal.bam	other	1707632	1707632	0	+	0	0	140	104	0.0
CP008925.1	h6.sal.bam	other	1707633	1707633	0	+	3	0	142	104	6.0
CP008925.1	h6.sal.bam	other	1707634	1707634	0	+	3	6	145	105	6.0
CP008925.1	h6.sal.bam	other	1707635	1707635	0	+	1	1	143	99	2.0
CP008925.1	h6.sal.bam	other	1707636	1707636	0	+	0	0	141	98	0.0
CP008925.1	h6.sal.bam	other	1707637	1707637	0	+	1	1	142	98	2.0
CP008925.1	h6.sal.bam	other	1707638	1707638	0	+	5	2	147	99	5.0
CP008925.1	h6.sal.bam	other	1707639	1707639	0	+	1	1	145	98	1.0
CP008925.1	h6.sal.bam	other	1707640	1707640	0	+	0	1	145	97	0.0
CP008925.1	h6.sal.bam	GTTC	1707641	1707641	1707632	+	0	54	145	96	0.0
CP008925.1	h6.sal.bam	other	1707642	1707642	0	+	3	1	143	42	3.0
CP008925.1	h6.sal.bam	GTTC	1707643	1707643	1707632	+	44	1	185	41	44.0
CP008925.1	h6.sal.bam	other	1707644	1707644	0	+	3	0	187	44	6.0
CP008925.1	h6.sal.bam	other	1707645	1707645	0	+	1	0	186	45	2.0
CP008925.1	h6.sal.bam	other	1707646	1707646	0	+	1	0	185	46	1.0
CP008925.1	h6.sal.bam	other	1707647	1707647	0	+	1	0	185	46	1.0
CP008925.1	h6.sal.bam	other	1707648	1707648	0	+	1	1	183	46	1.0
CP008925.1	h6.sal.bam	other	1707649	1707649	0	+	1	0	183	49	1.0
CP008925.1	h6.sal.bam	other	1707650	1707650	0	+	1	0	181	49	2.0
CP008925.1	h6.sal.bam	GAAC	1707651	1707651	1707659	+	0	1	181	49	0.0
CP008925.1	h6.sal.bam	other	1707652	1707652	0	+	0	0	181	54	0.0
CP008925.1	h6.sal.bam	GAAC	1707653	1707653	1707659	+	1	1	181	55	1.0
CP008925.1	h6.sal.bam	other	1707654	1707654	0	+	2	0	181	55	2.0
CP008925.1	h6.sal.bam	other	1707655	1707655	0	+	1	1	180	56	1.0
CP008925.1	h6.sal.bam	other	1707656	1707656	0	+	0	0	180	55	0.0
CP008925.1	h6.sal.bam	other	1707657	1707657	0	+	1	1	181	55	1.0
CP008925.1	h6.sal.bam	other	1707658	1707658	0	+	0	2	179	54	0.0
CP008925.1	h6.sal.bam	other	1707659	1707659	0	+	1	1	179	53	1.0
CP008925.1	h6.sal.bam	other	1707660	1707660	0	+	0	1	179	55	0.0
CP008925.1	h6.sal.bam	other	1707661	1707661	0	+	1	1	178	54	1.0
CP008925.1	h6.sal.bam	other	1707662	1707662	0	+	2	0	180	53	2.0
CP008925.1	h6.sal.bam	other	1707663	1707663	0	+	0	2	180	53	0.0
CP008925.1	h6.sal.bam	other	1707664	1707664	0	+	0	1	180	54	0.0
CP008925.1	h6.sal.bam	other	1707665	1707665	0	+	2	0	182	57	2.0
CP008925.1	h6.sal.bam	other	1707666	1707666	0	+	1	0	183	58	1.0
CP008925.1	h6.sal.bam	other	1707667	1707667	0	+	0	0	179	60	0.0
CP008925.1	h6.sal.bam	GAAC	1707668	1707668	1707659	+	0	3	179	64	0.0
CP008925.1	h6.sal.bam	other	1707669	1707669	0	+	3	0	182	62	3.0
CP008925.1	h6.sal.bam	GAAC	1707670	1707670	1707659	+	0	0	182	62	0.0
CP008925.1	h6.sal.bam	other	1707671	1707671	0	+	0	0	182	62	0.0
CP008925.1	h6.sal.bam	other	1707672	1707672	0	+	0	0	182	65	0.0
CP008925.1	h6.sal.bam	other	1707673	1707673	0	+	0	0	182	68	0.0
CP008925.1	h6.sal.bam	other	1707674	1707674	0	+	0	0	181	68	0.0
CP008925.1	h6.sal.bam	other	1707675	1707675	0	+	2	0	182	68	2.0
CP008925.1	h6.sal.bam	other	1707676	1707676	0	+	0	1	182	68	0.0
CP008925.1	h6.sal.bam	other	1707677	1707677	0	+	2	0	184	67	2.0
CP008925.1	h6.sal.bam	other	1707678	1707678	0	+	1	0	185	69	1.0
CP008925.1	h6.sal.bam	other	1707679	1707679	0	+	0	0	185	70	0.0
CP008925.1	h6.sal.bam	other	1707680	1707680	0	+	2	0	187	70	2.0
CP008925.1	h6.sal.bam	other	1707681	1707681	0	+	0	0	187	72	0.0
CP008925.1	h6.sal.bam	other	1707682	1707682	0	+	1	0	188	72	1.0
CP008925.1	h6.sal.bam	other	1707683	1707683	0	+	1	1	189	73	1.0
CP008925.1	h6.sal.bam	other	1707684	1707684	0	+	1	0	187	73	1.0
CP008925.1	h6.sal.bam	other	1707685	1707685	0	+	0	0	187	73	0.0
CP008925.1	h6.sal.bam	other	1707686	1707686	0	+	1	1	188	74	1.0
CP008925.1	h6.sal.bam	other	1707687	1707687	0	+	0	1	188	73	0.0
CP008925.1	h6.sal.bam	other	1707688	1707688	0	+	1	2	188	75	1.0
CP008925.1	h6.sal.bam	other	1707689	1707689	0	+	2	2	190	73	2.0
CP008925.1	h6.sal.bam	other	1707690	1707690	0	+	0	0	188	73	0.0
CP008925.1	h6.sal.bam	other	1707691	1707691	0	+	2	0	190	74	2.0
CP008925.1	h6.sal.bam	other	1707692	1707692	0	+	3	0	192	75	3.0
CP008925.1	h6.sal.bam	other	1707693	1707693	0	+	0	0	188	76	0.0
CP008925.1	h6.sal.bam	other	1707694	1707694	0	+	0	0	188	76	0.0
CP008925.1	h6.sal.bam	other	1707695	1707695	0	+	0	3	186	77	0.0
CP008925.1	h6.sal.bam	other	1707696	1707696	0	+	2	3	187	74	2.0
CP008925.1	h6.sal.bam	other	1707697	1707697	0	+	1	0	187	72	1.0
CP008925.1	h6.sal.bam	other	1707698	1707698	0	+	0	1	187	78	0.0
CP008925.1	h6.sal.bam	other	1707699	1707699	0	+	0	1	186	77	0.0
CP008925.1	h6.sal.bam	other	1707700	1707700	0	+	0	1	169	76	0.0
CP008925.1	h6.sal.bam	other	1707701	1707701	0	+	2	1	110	79	2.0
CP008925.1	h6.sal.bam	other	1707702	1707702	0	+	0	0	107	78	0.0
CP008925.1	h6.sal.bam	other	1707703	1707703	0	+	2	1	109	78	2.0
CP008925.1	h6.sal.bam	other	1707704	1707704	0	+	1	1	110	84	1.0
CP008925.1	h6.sal.bam	other	1707705	1707705	0	+	1	0	111	85	1.0
CP008925.1	h6.sal.bam	other	1707706	1707706	0	+	0	0	111	88	0.0
CP008925.1	h6.sal.bam	other	1707707	1707707	0	+	1	1	112	94	1.0
CP008925.1	h6.sal.bam	other	1707708	1707708	0	+	1	0	106	99	1.0
CP008925.1	h6.sal.bam	other	1707709	1707709	0	+	1	0	107	99	1.0
CP008925.1	h6.sal.bam	other	1707710	1707710	0	+	0	1	107	100	0.0
CP008925.1	h6.sal.bam	GTTC	1707711	1707711	1707719	+	0	0	106	99	0.0
CP008925.1	h6.sal.bam	other	1707712	1707712	0	+	1	2	107	99	1.0
CP008925.1	h6.sal.bam	GTTC	1707713	1707713	1707719	+	3	0	105	99	3.0
CP008925.1	h6.sal.bam	other	1707714	1707714	0	+	2	0	105	101	2.0
CP008925.1	h6.sal.bam	other	1707715	1707715	0	+	0	1	105	101	0.0
CP008925.1	h6.sal.bam	other	1707716	1707716	0	+	1	0	105	102	1.0
CP008925.1	h6.sal.bam	other	1707717	1707717	0	+	1	1	103	106	1.0
CP008925.1	h6.sal.bam	other	1707718	1707718	0	+	1	3	63	107	1.0
CP008925.1	h6.sal.bam	other	1707719	1707719	0	+	0	1	60	104	0.0
CP008925.1	h6.sal.bam	other	1707720	1707720	0	+	0	1	60	103	0.0
CP008925.1	h6.sal.bam	other	1707721	1707721	0	+	0	0	59	102	0.0
CP008925.1	h6.sal.bam	other	1707722	1707722	0	+	1	3	57	104	1.0
CP008925.1	h6.sal.bam	other	1707723	1707723	0	+	0	1	56	101	0.0
CP008925.1	h6.sal.bam	other	1707724	1707724	0	+	0	0	55	100	0.0
CP008925.1	h6.sal.bam	other	1707725	1707725	0	+	2	1	57	100	2.0
CP008925.1	h6.sal.bam	other	1707726	1707726	0	+	3	4	59	99	3.0
CP008925.1	h6.sal.bam	other	1707727	1707727	0	+	1	1	60	105	1.0
CP008925.1	h6.sal.bam	GTTC	1707728	1707728	1707719	+	1	1	60	108	1.0
CP008925.1	h6.sal.bam	other	1707729	1707729	0	+	2	1	61	107	2.0
CP008925.1	h6.sal.bam	GTTC	1707730	1707730	1707719	+	1	0	60	106	1.0
CP008925.1	h6.sal.bam	other	1707731	1707731	0	+	0	0	60	116	0.0
CP008925.1	h6.sal.bam	other	1707732	1707732	0	+	1	1	61	119	1.0
CP008925.1	h6.sal.bam	other	1707733	1707733	0	+	1	0	61	121	1.0
CP008925.1	h6.sal.bam	other	1707734	1707734	0	+	1	3	62	121	1.0
CP008925.1	h6.sal.bam	other	1707735	1707735	0	+	4	0	65	118	4.0
CP008925.1	h6.sal.bam	other	1707736	1707736	0	+	2	2	65	118	2.0
CP008925.1	h6.sal.bam	other	1707737	1707737	0	+	0	1	64	117	0.0
CP008925.1	h6.sal.bam	other	1707738	1707738	0	+	1	4	65	116	1.0
CP008925.1	h6.sal.bam	other	1707739	1707739	0	+	1	0	66	119	1.0
CP008925.1	h6.sal.bam	other	1707740	1707740	0	+	1	1	64	121	1.0
CP008925.1	h6.sal.bam	other	1707741	1707741	0	+	2	2	66	121	2.0
CP008925.1	h6.sal.bam	other	1707742	1707742	0	+	1	4	67	119	1.0
CP008925.1	h6.sal.bam	other	1707743	1707743	0	+	2	1	69	115	2.0
CP008925.1	h6.sal.bam	other	1707744	1707744	0	+	1	0	68	114	1.0
CP008925.1	h6.sal.bam	other	1707745	1707745	0	+	0	1	68	114	0.0
CP008925.1	h6.sal.bam	other	1707746	1707746	0	+	2	3	70	114	2.0
CP008925.1	h6.sal.bam	other	1707747	1707747	0	+	4	2	74	111	4.0
CP008925.1	h6.sal.bam	other	1707748	1707748	0	+	1	0	75	109	1.0
CP008925.1	h6.sal.bam	other	1707749	1707749	0	+	1	0	75	113	1.0
CP008925.1	h6.sal.bam	other	1707750	1707750	0	+	2	2	76	114	2.0
CP008925.1	h6.sal.bam	other	1707751	1707751	0	+	1	0	75	115	1.0
CP008925.1	h6.sal.bam	other	1707752	1707752	0	+	0	1	75	115	0.0
CP008925.1	h6.sal.bam	other	1707753	1707753	0	+	1	0	76	116	1.0
CP008925.1	h6.sal.bam	other	1707754	1707754	0	+	0	2	74	116	0.0
CP008925.1	h6.sal.bam	other	1707755	1707755	0	+	2	0	76	114	2.0
CP008925.1	h6.sal.bam	other	1707756	1707756	0	+	0	0	75	117	0.0
CP008925.1	h6.sal.bam	other	1707757	1707757	0	+	1	1	75	118	1.0
CP008925.1	h6.sal.bam	other	1707758	1707758	0	+	2	1	77	117	2.0
CP008925.1	h6.sal.bam	other	1707759	1707759	0	+	1	0	77	117	1.0
CP008925.1	h6.sal.bam	other	1707760	1707760	0	+	0	1	77	120	0.0
CP008925.1	h6.sal.bam	other	1707761	1707761	0	+	0	1	76	119	0.0
CP008925.1	h6.sal.bam	other	1707762	1707762	0	+	1	2	77	118	1.0
CP008925.1	h6.sal.bam	other	1707763	1707763	0	+	2	0	77	120	2.0
CP008925.1	h6.sal.bam	other	1707764	1707764	0	+	2	2	78	125	2.0
CP008925.1	h6.sal.bam	other	1707765	1707765	0	+	1	1	79	125	1.0
CP008925.1	h6.sal.bam	other	1707766	1707766	0	+	2	1	77	124	2.0
CP008925.1	h6.sal.bam	other	1707767	1707767	0	+	1	2	77	125	1.0
CP008925.1	h6.sal.bam	other	1707768	1707768	0	+	1	1	77	123	1.0
CP008925.1	h6.sal.bam	other	1707769	1707769	0	+	0	0	77	124	0.0
CP008925.1	h6.sal.bam	other	1707770	1707770	0	+	0	0	76	124	0.0
CP008925.1	h6.sal.bam	other	1707771	1707771	0	+	1	1	76	124	1.0
CP008925.1	h6.sal.bam	other	1707772	1707772	0	+	1	6	76	128	1.0
CP008925.1	h6.sal.bam	other	1707773	1707773	0	+	1	1	77	123	1.0
CP008925.1	h6.sal.bam	other	1707774	1707774	0	+	1	1	78	125	1.0
CP008925.1	h6.sal.bam	other	1707775	1707775	0	+	1	2	79	125	1.0
CP008925.1	h6.sal.bam	other	1707776	1707776	0	+	2	5	79	125	2.0
CP008925.1	h6.sal.bam	other	1707777	1707777	0	+	4	1	83	120	4.0
CP008925.1	h6.sal.bam	other	1707778	1707778	0	+	3	1	82	119	3.0
CP008925.1	h6.sal.bam	other	1707779	1707779	0	+	1	2	82	120	1.0
CP008925.1	h6.sal.bam	other	1707780	1707780	0	+	0	3	80	122	0.0
CP008925.1	h6.sal.bam	other	1707781	1707781	0	+	2	6	82	120	2.0
CP008925.1	h6.sal.bam	other	1707782	1707782	0	+	0	6	82	120	0.0
CP008925.1	h6.sal.bam	GTTC	1707783	1707783	1707791	+	0	0	82	118	0.0
CP008925.1	h6.sal.bam	other	1707784	1707784	0	+	0	1	80	121	0.0
CP008925.1	h6.sal.bam	GTTC	1707785	1707785	1707791	+	1	0	81	120	1.0
CP008925.1	h6.sal.bam	other	1707786	1707786	0	+	1	1	80	123	1.0
CP008925.1	h6.sal.bam	other	1707787	1707787	0	+	2	1	82	125	2.0
CP008925.1	h6.sal.bam	other	1707788	1707788	0	+	1	1	80	127	1.0
CP008925.1	h6.sal.bam	other	1707789	1707789	0	+	0	2	76	126	0.0
CP008925.1	h6.sal.bam	other	1707790	1707790	0	+	2	4	78	124	2.0
CP008925.1	h6.sal.bam	other	1707791	1707791	0	+	3	1	80	123	3.0
CP008925.1	h6.sal.bam	other	1707792	1707792	0	+	1	1	81	122	1.0
CP008925.1	h6.sal.bam	other	1707793	1707793	0	+	1	0	81	121	1.0
CP008925.1	h6.sal.bam	other	1707794	1707794	0	+	3	0	84	121	3.0
CP008925.1	h6.sal.bam	other	1707795	1707795	0	+	0	2	84	121	0.0
CP008925.1	h6.sal.bam	other	1707796	1707796	0	+	0	0	84	124	0.0
CP008925.1	h6.sal.bam	other	1707797	1707797	0	+	1	0	85	125	1.0
CP008925.1	h6.sal.bam	other	1707798	1707798	0	+	1	0	76	128	1.0
CP008925.1	h6.sal.bam	other	1707799	1707799	0	+	0	3	76	128	0.0
CP008925.1	h6.sal.bam	GTTC	1707800	1707800	1707791	+	1	4	76	125	1.0
CP008925.1	h6.sal.bam	other	1707801	1707801	0	+	5	3	79	122	5.0
CP008925.1	h6.sal.bam	GTTC	1707802	1707802	1707791	+	1	4	80	120	1.0
CP008925.1	h6.sal.bam	other	1707803	1707803	0	+	0	5	79	116	0.0
CP008925.1	h6.sal.bam	other	1707804	1707804	0	+	0	2	79	113	0.0
CP008925.1	h6.sal.bam	other	1707805	1707805	0	+	4	4	82	111	4.0
CP008925.1	h6.sal.bam	other	1707806	1707806	0	+	1	3	83	107	1.0
CP008925.1	h6.sal.bam	other	1707807	1707807	0	+	2	2	83	109	2.0
CP008925.1	h6.sal.bam	other	1707808	1707808	0	+	1	0	83	109	1.0
CP008925.1	h6.sal.bam	other	1707809	1707809	0	+	3	1	83	110	3.0
CP008925.1	h6.sal.bam	other	1707810	1707810	0	+	3	3	86	109	3.0
CP008925.1	h6.sal.bam	other	1707811	1707811	0	+	3	1	88	106	3.0
CP008925.1	h6.sal.bam	other	1707812	1707812	0	+	1	3	87	108	1.0
CP008925.1	h6.sal.bam	other	1707813	1707813	0	+	0	1	85	105	0.0
CP008925.1	h6.sal.bam	other	1707814	1707814	0	+	1	1	86	104	1.0
CP008925.1	h6.sal.bam	other	1707815	1707815	0	+	1	1	84	107	1.0
CP008925.1	h6.sal.bam	other	1707816	1707816	0	+	1	0	85	107	1.0
CP008925.1	h6.sal.bam	other	1707817	1707817	0	+	0	0	84	109	0.0
CP008925.1	h6.sal.bam	other	1707818	1707818	0	+	0	0	83	112	0.0
CP008925.1	h6.sal.bam	other	1707819	1707819	0	+	0	1	83	113	0.0
CP008925.1	h6.sal.bam	other	1707820	1707820	0	+	0	0	83	112	0.0
CP008925.1	h6.sal.bam	other	1707821	1707821	0	+	1	1	84	115	1.0
CP008925.1	h6.sal.bam	other	1707822	1707822	0	+	0	1	81	114	0.0
CP008925.1	h6.sal.bam	other	1707823	1707823	0	+	0	2	80	114	0.0
CP008925.1	h6.sal.bam	other	1707824	1707824	0	+	1	1	80	112	1.0
CP008925.1	h6.sal.bam	other	1707825	1707825	0	+	0	3	78	113	0.0
CP008925.1	h6.sal.bam	other	1707826	1707826	0	+	2	0	79	111	2.0
CP008925.1	h6.sal.bam	other	1707827	1707827	0	+	1	2	76	114	1.0
CP008925.1	h6.sal.bam	other	1707828	1707828	0	+	2	0	78	112	2.0
CP008925.1	h6.sal.bam	other	1707829	1707829	0	+	1	2	78	113	1.0
CP008925.1	h6.sal.bam	other	1707830	1707830	0	+	1	1	79	114	1.0
CP008925.1	h6.sal.bam	other	1707831	1707831	0	+	1	1	80	114	1.0
CP008925.1	h6.sal.bam	other	1707832	1707832	0	+	0	1	80	113	0.0
CP008925.1	h6.sal.bam	other	1707833	1707833	0	+	0	3	79	114	0.0
CP008925.1	h6.sal.bam	other	1707834	1707834	0	+	3	0	81	111	3.0
CP008925.1	h6.sal.bam	other	1707835	1707835	0	+	1	0	82	111	1.0
CP008925.1	h6.sal.bam	other	1707836	1707836	0	+	3	4	83	111	3.0
CP008925.1	h6.sal.bam	other	1707837	1707837	0	+	3	3	86	107	3.0
CP008925.1	h6.sal.bam	other	1707838	1707838	0	+	0	3	84	108	0.0
CP008925.1	h6.sal.bam	other	1707839	1707839	0	+	2	2	85	106	2.0
CP008925.1	h6.sal.bam	other	1707840	1707840	0	+	2	0	87	104	2.0
CP008925.1	h6.sal.bam	other	1707841	1707841	0	+	2	2	88	104	2.0
CP008925.1	h6.sal.bam	other	1707842	1707842	0	+	1	0	87	110	1.0
CP008925.1	h6.sal.bam	other	1707843	1707843	0	+	0	2	87	112	0.0
CP008925.1	h6.sal.bam	other	1707844	1707844	0	+	1	3	88	110	1.0
CP008925.1	h6.sal.bam	other	1707845	1707845	0	+	2	1	88	107	2.0
CP008925.1	h6.sal.bam	other	1707846	1707846	0	+	1	0	89	113	1.0
CP008925.1	h6.sal.bam	other	1707847	1707847	0	+	0	1	87	113	0.0
CP008925.1	h6.sal.bam	other	1707848	1707848	0	+	1	3	88	113	1.0
CP008925.1	h6.sal.bam	other	1707849	1707849	0	+	3	1	90	110	3.0
CP008925.1	h6.sal.bam	other	1707850	1707850	0	+	2	2	90	109	2.0
CP008925.1	h6.sal.bam	other	1707851	1707851	0	+	0	0	90	110	0.0
CP008925.1	h6.sal.bam	other	1707852	1707852	0	+	0	1	84	113	0.0
CP008925.1	h6.sal.bam	other	1707853	1707853	0	+	2	1	86	112	2.0
CP008925.1	h6.sal.bam	other	1707854	1707854	0	+	0	4	85	112	0.0
CP008925.1	h6.sal.bam	other	1707855	1707855	0	+	2	1	85	110	2.0
CP008925.1	h6.sal.bam	other	1707856	1707856	0	+	1	6	86	109	1.0
CP008925.1	h6.sal.bam	other	1707857	1707857	0	+	2	5	88	104	2.0
CP008925.1	h6.sal.bam	other	1707858	1707858	0	+	0	3	86	101	0.0
CP008925.1	h6.sal.bam	other	1707859	1707859	0	+	3	3	89	99	3.0
CP008925.1	h6.sal.bam	other	1707860	1707860	0	+	3	3	92	96	3.0
CP008925.1	h6.sal.bam	other	1707861	1707861	0	+	1	3	90	95	1.0
CP008925.1	h6.sal.bam	other	1707862	1707862	0	+	3	0	93	92	3.0
CP008925.1	h6.sal.bam	other	1707863	1707863	0	+	0	1	92	94	0.0
CP008925.1	h6.sal.bam	other	1707864	1707864	0	+	0	0	85	93	0.0
CP008925.1	h6.sal.bam	other	1707865	1707865	0	+	4	2	89	94	4.0
CP008925.1	h6.sal.bam	other	1707866	1707866	0	+	0	0	89	93	0.0
CP008925.1	h6.sal.bam	other	1707867	1707867	0	+	1	2	90	94	1.0
CP008925.1	h6.sal.bam	other	1707868	1707868	0	+	2	2	92	93	2.0
CP008925.1	h6.sal.bam	other	1707869	1707869	0	+	0	1	89	96	0.0
CP008925.1	h6.sal.bam	other	1707870	1707870	0	+	0	2	88	96	0.0
CP008925.1	h6.sal.bam	other	1707871	1707871	0	+	0	0	88	95	0.0
CP008925.1	h6.sal.bam	other	1707872	1707872	0	+	1	2	89	99	1.0
CP008925.1	h6.sal.bam	other	1707873	1707873	0	+	3	1	91	98	3.0
CP008925.1	h6.sal.bam	other	1707874	1707874	0	+	2	0	93	97	2.0
CP008925.1	h6.sal.bam	other	1707875	1707875	0	+	1	0	93	98	1.0
CP008925.1	h6.sal.bam	other	1707876	1707876	0	+	4	1	94	101	4.0
CP008925.1	h6.sal.bam	other	1707877	1707877	0	+	0	1	93	103	0.0
CP008925.1	h6.sal.bam	other	1707878	1707878	0	+	1	0	94	102	1.0
CP008925.1	h6.sal.bam	other	1707879	1707879	0	+	1	0	90	105	1.0
CP008925.1	h6.sal.bam	other	1707880	1707880	0	+	1	3	91	106	1.0
CP008925.1	h6.sal.bam	other	1707881	1707881	0	+	0	2	91	105	0.0
CP008925.1	h6.sal.bam	other	1707882	1707882	0	+	3	3	92	103	3.0
CP008925.1	h6.sal.bam	other	1707883	1707883	0	+	1	1	89	101	1.0
CP008925.1	h6.sal.bam	other	1707884	1707884	0	+	1	0	84	101	1.0
CP008925.1	h6.sal.bam	other	1707885	1707885	0	+	4	4	88	102	4.0
CP008925.1	h6.sal.bam	other	1707886	1707886	0	+	1	3	89	98	1.0
CP008925.1	h6.sal.bam	other	1707887	1707887	0	+	1	1	89	97	1.0
CP008925.1	h6.sal.bam	other	1707888	1707888	0	+	3	0	92	96	3.0
CP008925.1	h6.sal.bam	other	1707889	1707889	0	+	1	0	92	96	1.0
CP008925.1	h6.sal.bam	other	1707890	1707890	0	+	0	2	91	99	0.0
CP008925.1	h6.sal.bam	other	1707891	1707891	0	+	0	2	90	99	0.0
CP008925.1	h6.sal.bam	other	1707892	1707892	0	+	2	3	92	97	2.0
CP008925.1	h6.sal.bam	other	1707893	1707893	0	+	1	0	93	97	1.0
CP008925.1	h6.sal.bam	other	1707894	1707894	0	+	0	2	93	97	0.0
CP008925.1	h6.sal.bam	other	1707895	1707895	0	+	0	0	93	95	0.0
CP008925.1	h6.sal.bam	other	1707896	1707896	0	+	1	1	93	96	1.0
CP008925.1	h6.sal.bam	other	1707897	1707897	0	+	0	0	93	95	0.0
CP008925.1	h6.sal.bam	other	1707898	1707898	0	+	2	2	94	98	2.0
CP008925.1	h6.sal.bam	other	1707899	1707899	0	+	3	1	97	97	3.0
CP008925.1	h6.sal.bam	other	1707900	1707900	0	+	0	2	97	96	0.0
CP008925.1	h6.sal.bam	other	1707901	1707901	0	+	0	1	95	99	0.0
CP008925.1	h6.sal.bam	other	1707902	1707902	0	+	1	0	93	101	1.0
CP008925.1	h6.sal.bam	other	1707903	1707903	0	+	1	3	93	101	1.0
CP008925.1	h6.sal.bam	other	1707904	1707904	0	+	0	2	93	98	0.0
CP008925.1	h6.sal.bam	other	1707905	1707905	0	+	1	0	92	96	1.0
CP008925.1	h6.sal.bam	other	1707906	1707906	0	+	1	0	93	96	1.0
CP008925.1	h6.sal.bam	other	1707907	1707907	0	+	0	2	92	99	0.0
CP008925.1	h6.sal.bam	other	1707908	1707908	0	+	2	0	94	101	2.0
CP008925.1	h6.sal.bam	other	1707909	1707909	0	+	3	1	95	101	3.0
CP008925.1	h6.sal.bam	other	1707910	1707910	0	+	2	1	96	100	2.0
CP008925.1	h6.sal.bam	other	1707911	1707911	0	+	1	2	94	99	1.0
CP008925.1	h6.sal.bam	other	1707912	1707912	0	+	2	0	93	102	2.0
CP008925.1	h6.sal.bam	other	1707913	1707913	0	+	1	1	94	102	1.0
CP008925.1	h6.sal.bam	other	1707914	1707914	0	+	2	2	92	101	2.0
CP008925.1	h6.sal.bam	other	1707915	1707915	0	+	1	3	90	101	1.0
CP008925.1	h6.sal.bam	other	1707916	1707916	0	+	0	4	90	101	0.0
CP008925.1	h6.sal.bam	other	1707917	1707917	0	+	0	1	90	97	0.0
CP008925.1	h6.sal.bam	other	1707918	1707918	0	+	2	6	90	96	2.0
CP008925.1	h6.sal.bam	other	1707919	1707919	0	+	5	1	95	90	5.0
CP008925.1	h6.sal.bam	other	1707920	1707920	0	+	1	0	94	89	1.0
CP008925.1	h6.sal.bam	other	1707921	1707921	0	+	2	0	95	89	2.0
CP008925.1	h6.sal.bam	other	1707922	1707922	0	+	0	1	95	92	0.0
CP008925.1	h6.sal.bam	other	1707923	1707923	0	+	0	2	89	91	0.0
CP008925.1	h6.sal.bam	other	1707924	1707924	0	+	2	1	91	89	2.0
CP008925.1	h6.sal.bam	other	1707925	1707925	0	+	2	2	93	89	2.0
CP008925.1	h6.sal.bam	other	1707926	1707926	0	+	1	1	94	88	1.0
CP008925.1	h6.sal.bam	other	1707927	1707927	0	+	2	1	94	87	2.0
CP008925.1	h6.sal.bam	other	1707928	1707928	0	+	0	1	94	87	0.0
CP008925.1	h6.sal.bam	other	1707929	1707929	0	+	0	1	92	87	0.0
CP008925.1	h6.sal.bam	other	1707930	1707930	0	+	1	0	93	86	1.0
CP008925.1	h6.sal.bam	other	1707931	1707931	0	+	0	2	92	89	0.0
CP008925.1	h6.sal.bam	other	1707932	1707932	0	+	0	1	90	87	0.0
CP008925.1	h6.sal.bam	other	1707933	1707933	0	+	0	1	87	91	0.0
CP008925.1	h6.sal.bam	other	1707934	1707934	0	+	1	0	88	91	1.0
CP008925.1	h6.sal.bam	other	1707935	1707935	0	+	3	2	87	96	3.0
CP008925.1	h6.sal.bam	other	1707936	1707936	0	+	2	1	86	98	2.0
CP008925.1	h6.sal.bam	other	1707937	1707937	0	+	0	2	86	97	0.0
CP008925.1	h6.sal.bam	other	1707938	1707938	0	+	1	0	87	99	1.0
CP008925.1	h6.sal.bam	other	1707939	1707939	0	+	2	1	85	101	2.0
CP008925.1	h6.sal.bam	other	1707940	1707940	0	+	1	0	85	100	1.0
CP008925.1	h6.sal.bam	other	1707941	1707941	0	+	0	1	85	101	0.0
CP008925.1	h6.sal.bam	other	1707942	1707942	0	+	2	0	85	100	2.0
CP008925.1	h6.sal.bam	other	1707943	1707943	0	+	2	6	86	102	2.0
CP008925.1	h6.sal.bam	other	1707944	1707944	0	+	2	1	88	98	2.0
CP008925.1	h6.sal.bam	other	1707945	1707945	0	+	1	1	87	103	1.0
CP008925.1	h6.sal.bam	other	1707946	1707946	0	+	3	3	90	103	3.0
CP008925.1	h6.sal.bam	other	1707947	1707947	0	+	1	1	91	100	1.0
CP008925.1	h6.sal.bam	other	1707948	1707948	0	+	2	1	90	101	2.0
CP008925.1	h6.sal.bam	other	1707949	1707949	0	+	1	3	91	100	1.0
CP008925.1	h6.sal.bam	other	1707950	1707950	0	+	1	0	88	102	1.0
CP008925.1	h6.sal.bam	other	1707951	1707951	0	+	3	3	91	102	3.0
CP008925.1	h6.sal.bam	other	1707952	1707952	0	+	0	0	91	106	0.0
CP008925.1	h6.sal.bam	other	1707953	1707953	0	+	2	3	92	106	2.0
CP008925.1	h6.sal.bam	other	1707954	1707954	0	+	0	1	91	106	0.0
CP008925.1	h6.sal.bam	other	1707955	1707955	0	+	1	2	91	106	1.0
CP008925.1	h6.sal.bam	other	1707956	1707956	0	+	3	0	91	106	3.0
CP008925.1	h6.sal.bam	other	1707957	1707957	0	+	0	1	91	106	0.0
CP008925.1	h6.sal.bam	other	1707958	1707958	0	+	1	1	90	107	1.0
CP008925.1	h6.sal.bam	other	1707959	1707959	0	+	4	1	93	109	4.0
CP008925.1	h6.sal.bam	other	1707960	1707960	0	+	0	1	90	108	0.0
CP008925.1	h6.sal.bam	other	1707961	1707961	0	+	0	1	89	109	0.0
CP008925.1	h6.sal.bam	other	1707962	1707962	0	+	0	0	87	109	0.0
CP008925.1	h6.sal.bam	other	1707963	1707963	0	+	3	3	88	111	3.0
CP008925.1	h6.sal.bam	other	1707964	1707964	0	+	2	0	89	109	2.0
CP008925.1	h6.sal.bam	other	1707965	1707965	0	+	0	2	89	114	0.0
CP008925.1	h6.sal.bam	other	1707966	1707966	0	+	4	1	91	113	4.0
CP008925.1	h6.sal.bam	other	1707967	1707967	0	+	0	2	91	112	0.0
CP008925.1	h6.sal.bam	other	1707968	1707968	0	+	1	0	91	110	1.0
CP008925.1	h6.sal.bam	other	1707969	1707969	0	+	3	0	94	113	3.0
CP008925.1	h6.sal.bam	other	1707970	1707970	0	+	0	1	94	114	0.0
CP008925.1	h6.sal.bam	other	1707971	1707971	0	+	0	3	93	113	0.0
CP008925.1	h6.sal.bam	other	1707972	1707972	0	+	5	1	97	110	5.0
CP008925.1	h6.sal.bam	other	1707973	1707973	0	+	0	0	95	109	0.0
CP008925.1	h6.sal.bam	other	1707974	1707974	0	+	2	1	95	116	2.0
CP008925.1	h6.sal.bam	other	1707975	1707975	0	+	2	4	96	115	2.0
CP008925.1	h6.sal.bam	other	1707976	1707976	0	+	1	3	97	111	1.0
CP008925.1	h6.sal.bam	other	1707977	1707977	0	+	4	2	101	110	4.0
CP008925.1	h6.sal.bam	other	1707978	1707978	0	+	0	0	100	110	0.0
CP008925.1	h6.sal.bam	other	1707979	1707979	0	+	3	1	103	112	3.0
CP008925.1	h6.sal.bam	other	1707980	1707980	0	+	0	0	101	111	0.0
CP008925.1	h6.sal.bam	other	1707981	1707981	0	+	1	1	102	112	1.0
CP008925.1	h6.sal.bam	other	1707982	1707982	0	+	0	3	101	113	0.0
CP008925.1	h6.sal.bam	other	1707983	1707983	0	+	0	0	99	110	0.0
CP008925.1	h6.sal.bam	other	1707984	1707984	0	+	0	2	97	113	0.0
CP008925.1	h6.sal.bam	other	1707985	1707985	0	+	0	2	94	112	0.0
CP008925.1	h6.sal.bam	other	1707986	1707986	0	+	2	1	96	110	2.0
CP008925.1	h6.sal.bam	other	1707987	1707987	0	+	1	0	94	109	1.0
CP008925.1	h6.sal.bam	other	1707988	1707988	0	+	0	0	94	114	0.0
CP008925.1	h6.sal.bam	other	1707989	1707989	0	+	0	2	91	115	0.0
CP008925.1	h6.sal.bam	other	1707990	1707990	0	+	2	4	93	115	2.0
CP008925.1	h6.sal.bam	other	1707991	1707991	0	+	2	0	95	111	2.0
CP008925.1	h6.sal.bam	other	1707992	1707992	0	+	0	0	93	114	0.0
CP008925.1	h6.sal.bam	other	1707993	1707993	0	+	0	0	93	116	0.0
CP008925.1	h6.sal.bam	other	1707994	1707994	0	+	0	1	87	118	0.0
CP008925.1	h6.sal.bam	other	1707995	1707995	0	+	1	1	88	118	1.0
CP008925.1	h6.sal.bam	other	1707996	1707996	0	+	2	0	88	120	2.0
CP008925.1	h6.sal.bam	other	1707997	1707997	0	+	2	0	90	120	2.0
CP008925.1	h6.sal.bam	other	1707998	1707998	0	+	1	0	91	122	1.0
CP008925.1	h6.sal.bam	other	1707999	1707999	0	+	2	1	89	122	2.0
CP008925.1	h6.sal.bam	other	1708000	1708000	0	+	0	1	88	121	0.0
CP008925.1	h6.sal.bam	other	1708001	1708001	0	+	1	1	87	121	1.0
CP008925.1	h6.sal.bam	other	1708002	1708002	0	+	0	1	87	120	0.0
CP008925.1	h6.sal.bam	other	1708003	1708003	0	+	0	1	87	119	0.0
CP008925.1	h6.sal.bam	other	1708004	1708004	0	+	2	3	89	118	2.0
CP008925.1	h6.sal.bam	other	1708005	1708005	0	+	3	0	91	115	3.0
CP008925.1	h6.sal.bam	other	1708006	1708006	0	+	3	0	94	115	3.0
CP008925.1	h6.sal.bam	other	1708007	1708007	0	+	0	5	94	115	0.0
CP008925.1	h6.sal.bam	other	1708008	1708008	0	+	2	1	95	113	2.0
CP008925.1	h6.sal.bam	other	1708009	1708009	0	+	1	5	96	114	1.0
CP008925.1	h6.sal.bam	other	1708010	1708010	0	+	1	4	93	111	1.0
CP008925.1	h6.sal.bam	other	1708011	1708011	0	+	4	1	95	109	4.0
CP008925.1	h6.sal.bam	other	1708012	1708012	0	+	1	2	96	108	1.0
CP008925.1	h6.sal.bam	other	1708013	1708013	0	+	1	2	96	106	1.0
CP008925.1	h6.sal.bam	other	1708014	1708014	0	+	2	1	96	105	2.0
CP008925.1	h6.sal.bam	other	1708015	1708015	0	+	0	0	95	107	0.0
CP008925.1	h6.sal.bam	other	1708016	1708016	0	+	1	1	96	107	1.0
CP008925.1	h6.sal.bam	other	1708017	1708017	0	+	2	1	95	106	2.0
CP008925.1	h6.sal.bam	other	1708018	1708018	0	+	2	2	95	107	2.0
CP008925.1	h6.sal.bam	other	1708019	1708019	0	+	1	8	96	105	1.0
CP008925.1	h6.sal.bam	other	1708020	1708020	0	+	2	2	97	99	2.0
CP008925.1	h6.sal.bam	other	1708021	1708021	0	+	2	0	96	102	2.0
CP008925.1	h6.sal.bam	other	1708022	1708022	0	+	2	2	97	105	2.0
CP008925.1	h6.sal.bam	other	1708023	1708023	0	+	0	4	93	103	0.0
CP008925.1	h6.sal.bam	other	1708024	1708024	0	+	3	2	96	99	3.0
CP008925.1	h6.sal.bam	other	1708025	1708025	0	+	2	3	98	103	2.0
CP008925.1	h6.sal.bam	other	1708026	1708026	0	+	0	3	93	100	0.0
CP008925.1	h6.sal.bam	other	1708027	1708027	0	+	2	0	95	99	2.0
CP008925.1	h6.sal.bam	other	1708028	1708028	0	+	0	3	95	100	0.0
CP008925.1	h6.sal.bam	other	1708029	1708029	0	+	6	2	101	99	6.0
CP008925.1	h6.sal.bam	other	1708030	1708030	0	+	1	0	100	97	1.0
CP008925.1	h6.sal.bam	other	1708031	1708031	0	+	4	2	102	101	4.0
CP008925.1	h6.sal.bam	other	1708032	1708032	0	+	5	0	106	102	5.0
CP008925.1	h6.sal.bam	other	1708033	1708033	0	+	3	3	109	103	3.0
CP008925.1	h6.sal.bam	other	1708034	1708034	0	+	0	1	105	100	0.0
CP008925.1	h6.sal.bam	other	1708035	1708035	0	+	2	1	107	100	2.0
CP008925.1	h6.sal.bam	other	1708036	1708036	0	+	2	0	109	100	2.0
CP008925.1	h6.sal.bam	other	1708037	1708037	0	+	1	2	110	101	1.0
CP008925.1	h6.sal.bam	other	1708038	1708038	0	+	3	1	107	99	3.0
CP008925.1	h6.sal.bam	other	1708039	1708039	0	+	1	4	108	99	1.0
CP008925.1	h6.sal.bam	other	1708040	1708040	0	+	2	1	106	95	2.0
CP008925.1	h6.sal.bam	other	1708041	1708041	0	+	0	0	106	94	0.0
CP008925.1	h6.sal.bam	other	1708042	1708042	0	+	0	0	106	95	0.0
CP008925.1	h6.sal.bam	other	1708043	1708043	0	+	3	4	108	95	3.0
CP008925.1	h6.sal.bam	other	1708044	1708044	0	+	2	0	107	91	2.0
CP008925.1	h6.sal.bam	other	1708045	1708045	0	+	4	0	111	97	4.0
CP008925.1	h6.sal.bam	other	1708046	1708046	0	+	1	0	112	98	1.0
CP008925.1	h6.sal.bam	other	1708047	1708047	0	+	2	5	107	98	2.0
CP008925.1	h6.sal.bam	other	1708048	1708048	0	+	2	2	109	95	2.0
CP008925.1	h6.sal.bam	other	1708049	1708049	0	+	0	0	109	94	0.0
CP008925.1	h6.sal.bam	other	1708050	1708050	0	+	0	0	106	97	0.0
CP008925.1	h6.sal.bam	other	1708051	1708051	0	+	0	2	103	99	0.0
CP008925.1	h6.sal.bam	other	1708052	1708052	0	+	0	2	103	99	0.0
CP008925.1	h6.sal.bam	other	1708053	1708053	0	+	1	2	101	98	1.0
CP008925.1	h6.sal.bam	other	1708054	1708054	0	+	2	0	103	97	2.0
CP008925.1	h6.sal.bam	other	1708055	1708055	0	+	2	2	104	101	2.0
CP008925.1	h6.sal.bam	other	1708056	1708056	0	+	0	2	104	99	0.0
CP008925.1	h6.sal.bam	other	1708057	1708057	0	+	1	0	105	98	1.0
CP008925.1	h6.sal.bam	other	1708058	1708058	0	+	3	2	108	98	3.0
CP008925.1	h6.sal.bam	other	1708059	1708059	0	+	0	1	108	96	0.0
CP008925.1	h6.sal.bam	other	1708060	1708060	0	+	3	1	111	95	3.0
CP008925.1	h6.sal.bam	other	1708061	1708061	0	+	1	1	110	95	1.0
CP008925.1	h6.sal.bam	other	1708062	1708062	0	+	0	3	109	94	0.0
CP008925.1	h6.sal.bam	other	1708063	1708063	0	+	2	1	111	93	2.0
CP008925.1	h6.sal.bam	other	1708064	1708064	0	+	0	2	111	92	0.0
CP008925.1	h6.sal.bam	other	1708065	1708065	0	+	1	0	108	92	1.0
CP008925.1	h6.sal.bam	other	1708066	1708066	0	+	3	3	111	92	3.0
CP008925.1	h6.sal.bam	other	1708067	1708067	0	+	0	2	111	89	0.0
CP008925.1	h6.sal.bam	other	1708068	1708068	0	+	0	2	111	89	0.0
CP008925.1	h6.sal.bam	other	1708069	1708069	0	+	0	1	110	88	0.0
CP008925.1	h6.sal.bam	other	1708070	1708070	0	+	0	3	110	90	0.0
CP008925.1	h6.sal.bam	other	1708071	1708071	0	+	0	1	105	89	0.0
CP008925.1	h6.sal.bam	other	1708072	1708072	0	+	5	1	110	88	5.0
CP008925.1	h6.sal.bam	other	1708073	1708073	0	+	1	0	111	87	1.0
CP008925.1	h6.sal.bam	other	1708074	1708074	0	+	1	0	110	87	1.0
CP008925.1	h6.sal.bam	other	1708075	1708075	0	+	0	1	108	89	0.0
CP008925.1	h6.sal.bam	other	1708076	1708076	0	+	0	0	108	89	0.0
CP008925.1	h6.sal.bam	other	1708077	1708077	0	+	1	0	109	90	1.0
CP008925.1	h6.sal.bam	other	1708078	1708078	0	+	0	0	105	91	0.0
CP008925.1	h6.sal.bam	other	1708079	1708079	0	+	0	1	104	96	0.0
CP008925.1	h6.sal.bam	other	1708080	1708080	0	+	2	1	103	97	2.0
CP008925.1	h6.sal.bam	other	1708081	1708081	0	+	0	2	103	96	0.0
CP008925.1	h6.sal.bam	other	1708082	1708082	0	+	1	0	104	95	1.0
CP008925.1	h6.sal.bam	other	1708083	1708083	0	+	3	2	105	95	3.0
CP008925.1	h6.sal.bam	other	1708084	1708084	0	+	2	2	106	97	2.0
CP008925.1	h6.sal.bam	other	1708085	1708085	0	+	0	2	105	95	0.0
CP008925.1	h6.sal.bam	other	1708086	1708086	0	+	2	0	104	94	2.0
CP008925.1	h6.sal.bam	other	1708087	1708087	0	+	2	1	103	97	2.0
CP008925.1	h6.sal.bam	other	1708088	1708088	0	+	0	0	102	97	0.0
CP008925.1	h6.sal.bam	other	1708089	1708089	0	+	0	3	102	99	0.0
CP008925.1	h6.sal.bam	other	1708090	1708090	0	+	3	1	105	96	3.0
CP008925.1	h6.sal.bam	other	1708091	1708091	0	+	2	0	106	95	2.0
CP008925.1	h6.sal.bam	other	1708092	1708092	0	+	0	1	104	96	0.0
CP008925.1	h6.sal.bam	other	1708093	1708093	0	+	2	1	104	97	2.0
CP008925.1	h6.sal.bam	other	1708094	1708094	0	+	5	2	106	97	5.0
CP008925.1	h6.sal.bam	other	1708095	1708095	0	+	0	5	106	95	0.0
CP008925.1	h6.sal.bam	other	1708096	1708096	0	+	2	2	106	90	2.0
CP008925.1	h6.sal.bam	other	1708097	1708097	0	+	3	0	107	88	3.0
CP008925.1	h6.sal.bam	other	1708098	1708098	0	+	2	3	108	88	2.0
CP008925.1	h6.sal.bam	other	1708099	1708099	0	+	3	1	108	92	3.0
CP008925.1	h6.sal.bam	other	1708100	1708100	0	+	2	1	108	92	2.0
CP008925.1	h6.sal.bam	other	1708101	1708101	0	+	1	3	109	91	1.0
CP008925.1	h6.sal.bam	other	1708102	1708102	0	+	1	1	108	92	1.0
CP008925.1	h6.sal.bam	other	1708103	1708103	0	+	1	2	109	92	1.0
CP008925.1	h6.sal.bam	other	1708104	1708104	0	+	1	5	103	90	1.0
CP008925.1	h6.sal.bam	other	1708105	1708105	0	+	0	0	99	85	0.0
CP008925.1	h6.sal.bam	other	1708106	1708106	0	+	0	2	93	85	0.0
CP008925.1	h6.sal.bam	other	1708107	1708107	0	+	0	0	93	83	0.0
CP008925.1	h6.sal.bam	other	1708108	1708108	0	+	1	0	92	85	1.0
CP008925.1	h6.sal.bam	other	1708109	1708109	0	+	1	2	93	86	1.0
CP008925.1	h6.sal.bam	other	1708110	1708110	0	+	1	0	92	86	1.0
CP008925.1	h6.sal.bam	other	1708111	1708111	0	+	1	1	91	86	1.0
CP008925.1	h6.sal.bam	other	1708112	1708112	0	+	1	0	91	88	1.0
CP008925.1	h6.sal.bam	other	1708113	1708113	0	+	2	1	90	90	2.0
CP008925.1	h6.sal.bam	other	1708114	1708114	0	+	2	0	90	92	2.0
CP008925.1	h6.sal.bam	other	1708115	1708115	0	+	2	1	92	94	2.0
CP008925.1	h6.sal.bam	other	1708116	1708116	0	+	1	0	90	93	1.0
CP008925.1	h6.sal.bam	other	1708117	1708117	0	+	0	0	90	96	0.0
CP008925.1	h6.sal.bam	other	1708118	1708118	0	+	0	1	90	99	0.0
CP008925.1	h6.sal.bam	other	1708119	1708119	0	+	0	5	88	99	0.0
CP008925.1	h6.sal.bam	other	1708120	1708120	0	+	4	1	88	95	4.0
CP008925.1	h6.sal.bam	other	1708121	1708121	0	+	2	1	89	94	2.0
CP008925.1	h6.sal.bam	other	1708122	1708122	0	+	1	2	86	93	1.0
CP008925.1	h6.sal.bam	other	1708123	1708123	0	+	0	1	86	91	0.0
CP008925.1	h6.sal.bam	other	1708124	1708124	0	+	0	3	86	90	0.0
CP008925.1	h6.sal.bam	other	1708125	1708125	0	+	1	2	87	87	1.0
CP008925.1	h6.sal.bam	other	1708126	1708126	0	+	0	3	87	92	0.0
CP008925.1	h6.sal.bam	other	1708127	1708127	0	+	1	1	88	91	1.0
CP008925.1	h6.sal.bam	other	1708128	1708128	0	+	0	1	86	92	0.0
CP008925.1	h6.sal.bam	other	1708129	1708129	0	+	1	4	86	91	1.0
CP008925.1	h6.sal.bam	other	1708130	1708130	0	+	1	0	85	89	1.0
CP008925.1	h6.sal.bam	other	1708131	1708131	0	+	0	0	85	89	0.0
CP008925.1	h6.sal.bam	other	1708132	1708132	0	+	3	0	84	92	3.0
CP008925.1	h6.sal.bam	other	1708133	1708133	0	+	2	0	86	92	2.0
CP008925.1	h6.sal.bam	other	1708134	1708134	0	+	0	0	86	92	0.0
CP008925.1	h6.sal.bam	other	1708135	1708135	0	+	1	1	84	94	1.0
CP008925.1	h6.sal.bam	other	1708136	1708136	0	+	0	0	83	97	0.0
CP008925.1	h6.sal.bam	other	1708137	1708137	0	+	1	1	84	97	1.0
CP008925.1	h6.sal.bam	other	1708138	1708138	0	+	0	0	82	98	0.0
CP008925.1	h6.sal.bam	other	1708139	1708139	0	+	3	2	85	99	3.0
CP008925.1	h6.sal.bam	other	1708140	1708140	0	+	0	1	84	98	0.0
CP008925.1	h6.sal.bam	other	1708141	1708141	0	+	2	2	83	97	2.0
CP008925.1	h6.sal.bam	other	1708142	1708142	0	+	1	1	84	95	1.0
CP008925.1	h6.sal.bam	other	1708143	1708143	0	+	0	0	84	94	0.0
CP008925.1	h6.sal.bam	other	1708144	1708144	0	+	1	3	85	95	1.0
CP008925.1	h6.sal.bam	other	1708145	1708145	0	+	3	1	87	92	3.0
CP008925.1	h6.sal.bam	other	1708146	1708146	0	+	0	0	83	93	0.0
CP008925.1	h6.sal.bam	other	1708147	1708147	0	+	0	0	83	93	0.0
CP008925.1	h6.sal.bam	other	1708148	1708148	0	+	4	2	86	96	4.0
CP008925.1	h6.sal.bam	other	1708149	1708149	0	+	1	0	86	95	1.0
CP008925.1	h6.sal.bam	other	1708150	1708150	0	+	1	2	87	97	1.0
CP008925.1	h6.sal.bam	other	1708151	1708151	0	+	1	1	87	98	1.0
CP008925.1	h6.sal.bam	other	1708152	1708152	0	+	1	1	88	98	1.0
CP008925.1	h6.sal.bam	other	1708153	1708153	0	+	1	5	89	97	1.0
CP008925.1	h6.sal.bam	other	1708154	1708154	0	+	2	1	89	93	2.0
CP008925.1	h6.sal.bam	other	1708155	1708155	0	+	2	1	91	92	2.0
CP008925.1	h6.sal.bam	other	1708156	1708156	0	+	1	0	92	97	1.0
CP008925.1	h6.sal.bam	other	1708157	1708157	0	+	1	1	92	97	1.0
CP008925.1	h6.sal.bam	other	1708158	1708158	0	+	1	3	89	96	1.0
CP008925.1	h6.sal.bam	other	1708159	1708159	0	+	1	0	89	96	1.0
CP008925.1	h6.sal.bam	other	1708160	1708160	0	+	1	1	90	98	1.0
CP008925.1	h6.sal.bam	other	1708161	1708161	0	+	0	3	87	97	0.0
CP008925.1	h6.sal.bam	other	1708162	1708162	0	+	3	1	88	94	3.0
CP008925.1	h6.sal.bam	other	1708163	1708163	0	+	1	2	89	95	1.0
CP008925.1	h6.sal.bam	other	1708164	1708164	0	+	0	0	89	94	0.0
CP008925.1	h6.sal.bam	other	1708165	1708165	0	+	1	0	86	97	1.0
CP008925.1	h6.sal.bam	other	1708166	1708166	0	+	0	1	85	98	0.0
CP008925.1	h6.sal.bam	other	1708167	1708167	0	+	0	2	85	97	0.0
CP008925.1	h6.sal.bam	other	1708168	1708168	0	+	2	1	85	95	2.0
CP008925.1	h6.sal.bam	other	1708169	1708169	0	+	0	0	80	96	0.0
CP008925.1	h6.sal.bam	other	1708170	1708170	0	+	3	0	82	99	3.0
CP008925.1	h6.sal.bam	other	1708171	1708171	0	+	0	2	80	99	0.0
CP008925.1	h6.sal.bam	other	1708172	1708172	0	+	1	1	76	100	1.0
CP008925.1	h6.sal.bam	other	1708173	1708173	0	+	1	4	77	100	1.0
CP008925.1	h6.sal.bam	other	1708174	1708174	0	+	1	1	76	98	1.0
CP008925.1	h6.sal.bam	other	1708175	1708175	0	+	0	1	74	97	0.0
CP008925.1	h6.sal.bam	other	1708176	1708176	0	+	1	3	75	96	1.0
CP008925.1	h6.sal.bam	other	1708177	1708177	0	+	1	1	74	97	1.0
CP008925.1	h6.sal.bam	other	1708178	1708178	0	+	2	0	75	101	2.0
CP008925.1	h6.sal.bam	other	1708179	1708179	0	+	0	1	74	103	0.0
CP008925.1	h6.sal.bam	other	1708180	1708180	0	+	2	0	76	102	2.0
CP008925.1	h6.sal.bam	other	1708181	1708181	0	+	0	1	76	102	0.0
CP008925.1	h6.sal.bam	other	1708182	1708182	0	+	2	0	78	102	2.0
CP008925.1	h6.sal.bam	other	1708183	1708183	0	+	3	1	80	102	3.0
CP008925.1	h6.sal.bam	other	1708184	1708184	0	+	3	2	82	102	3.0
CP008925.1	h6.sal.bam	other	1708185	1708185	0	+	3	0	82	102	3.0
CP008925.1	h6.sal.bam	other	1708186	1708186	0	+	3	3	85	102	3.0
CP008925.1	h6.sal.bam	other	1708187	1708187	0	+	1	2	85	102	1.0
CP008925.1	h6.sal.bam	other	1708188	1708188	0	+	3	3	85	101	3.0
CP008925.1	h6.sal.bam	other	1708189	1708189	0	+	0	2	85	98	0.0
CP008925.1	h6.sal.bam	other	1708190	1708190	0	+	1	1	83	97	1.0
CP008925.1	h6.sal.bam	other	1708191	1708191	0	+	1	2	84	96	1.0
CP008925.1	h6.sal.bam	other	1708192	1708192	0	+	1	3	85	98	1.0
CP008925.1	h6.sal.bam	other	1708193	1708193	0	+	1	1	86	96	1.0
CP008925.1	h6.sal.bam	other	1708194	1708194	0	+	3	1	84	95	3.0
CP008925.1	h6.sal.bam	other	1708195	1708195	0	+	0	2	84	94	0.0
CP008925.1	h6.sal.bam	other	1708196	1708196	0	+	0	1	83	94	0.0
CP008925.1	h6.sal.bam	other	1708197	1708197	0	+	1	2	83	93	1.0
CP008925.1	h6.sal.bam	other	1708198	1708198	0	+	0	0	83	91	0.0
CP008925.1	h6.sal.bam	other	1708199	1708199	0	+	2	0	84	93	2.0
CP008925.1	h6.sal.bam	other	1708200	1708200	0	+	1	2	85	93	1.0
CP008925.1	h6.sal.bam	other	1708201	1708201	0	+	0	2	85	91	0.0
CP008925.1	h6.sal.bam	other	1708202	1708202	0	+	0	2	83	93	0.0
CP008925.1	h6.sal.bam	other	1708203	1708203	0	+	0	0	83	91	0.0
CP008925.1	h6.sal.bam	other	1708204	1708204	0	+	3	2	85	93	3.0
CP008925.1	h6.sal.bam	other	1708205	1708205	0	+	4	0	88	94	4.0
CP008925.1	h6.sal.bam	other	1708206	1708206	0	+	2	3	90	94	2.0
CP008925.1	h6.sal.bam	other	1708207	1708207	0	+	1	0	89	92	1.0
CP008925.1	h6.sal.bam	other	1708208	1708208	0	+	0	2	87	97	0.0
CP008925.1	h6.sal.bam	other	1708209	1708209	0	+	2	1	88	97	2.0
CP008925.1	h6.sal.bam	other	1708210	1708210	0	+	0	3	87	97	0.0
CP008925.1	h6.sal.bam	other	1708211	1708211	0	+	1	2	88	95	1.0
CP008925.1	h6.sal.bam	other	1708212	1708212	0	+	2	0	89	97	2.0
CP008925.1	h6.sal.bam	other	1708213	1708213	0	+	0	1	88	98	0.0
CP008925.1	h6.sal.bam	other	1708214	1708214	0	+	1	1	87	97	1.0
CP008925.1	h6.sal.bam	other	1708215	1708215	0	+	3	0	90	98	3.0
CP008925.1	h6.sal.bam	other	1708216	1708216	0	+	1	0	88	98	1.0
CP008925.1	h6.sal.bam	other	1708217	1708217	0	+	3	0	91	109	3.0
CP008925.1	h6.sal.bam	other	1708218	1708218	0	+	2	1	92	109	2.0
CP008925.1	h6.sal.bam	other	1708219	1708219	0	+	2	0	94	108	2.0
CP008925.1	h6.sal.bam	other	1708220	1708220	0	+	1	2	93	108	1.0
CP008925.1	h6.sal.bam	other	1708221	1708221	0	+	1	1	94	106	1.0
CP008925.1	h6.sal.bam	other	1708222	1708222	0	+	0	3	94	111	0.0
CP008925.1	h6.sal.bam	other	1708223	1708223	0	+	1	1	91	113	1.0
CP008925.1	h6.sal.bam	other	1708224	1708224	0	+	0	2	90	112	0.0
CP008925.1	h6.sal.bam	other	1708225	1708225	0	+	2	3	90	110	2.0
CP008925.1	h6.sal.bam	other	1708226	1708226	0	+	2	0	92	107	2.0
CP008925.1	h6.sal.bam	other	1708227	1708227	0	+	1	0	92	110	1.0
CP008925.1	h6.sal.bam	other	1708228	1708228	0	+	1	1	90	113	1.0
CP008925.1	h6.sal.bam	other	1708229	1708229	0	+	2	5	92	112	2.0
CP008925.1	h6.sal.bam	other	1708230	1708230	0	+	1	1	90	107	1.0
CP008925.1	h6.sal.bam	other	1708231	1708231	0	+	1	2	91	109	1.0
CP008925.1	h6.sal.bam	other	1708232	1708232	0	+	1	1	89	108	1.0
CP008925.1	h6.sal.bam	other	1708233	1708233	0	+	0	1	89	107	0.0
CP008925.1	h6.sal.bam	other	1708234	1708234	0	+	3	1	92	106	3.0
CP008925.1	h6.sal.bam	other	1708235	1708235	0	+	2	0	92	105	2.0
CP008925.1	h6.sal.bam	other	1708236	1708236	0	+	2	0	92	105	2.0
CP008925.1	h6.sal.bam	other	1708237	1708237	0	+	0	2	92	105	0.0
CP008925.1	h6.sal.bam	other	1708238	1708238	0	+	1	2	92	103	1.0
CP008925.1	h6.sal.bam	other	1708239	1708239	0	+	1	2	93	101	1.0
CP008925.1	h6.sal.bam	other	1708240	1708240	0	+	3	1	96	107	3.0
CP008925.1	h6.sal.bam	other	1708241	1708241	0	+	2	0	98	110	2.0
CP008925.1	h6.sal.bam	other	1708242	1708242	0	+	1	1	97	111	1.0
CP008925.1	h6.sal.bam	other	1708243	1708243	0	+	4	2	101	110	4.0
CP008925.1	h6.sal.bam	other	1708244	1708244	0	+	2	3	103	112	2.0
CP008925.1	h6.sal.bam	other	1708245	1708245	0	+	0	1	100	113	0.0
CP008925.1	h6.sal.bam	other	1708246	1708246	0	+	1	2	101	114	1.0
CP008925.1	h6.sal.bam	other	1708247	1708247	0	+	1	1	101	112	1.0
CP008925.1	h6.sal.bam	other	1708248	1708248	0	+	1	1	100	113	1.0
CP008925.1	h6.sal.bam	other	1708249	1708249	0	+	3	3	103	114	3.0
CP008925.1	h6.sal.bam	other	1708250	1708250	0	+	2	1	104	116	2.0
CP008925.1	h6.sal.bam	other	1708251	1708251	0	+	0	0	103	116	0.0
CP008925.1	h6.sal.bam	other	1708252	1708252	0	+	1	5	104	117	1.0
CP008925.1	h6.sal.bam	other	1708253	1708253	0	+	4	2	105	112	4.0
CP008925.1	h6.sal.bam	other	1708254	1708254	0	+	2	0	107	111	2.0
CP008925.1	h6.sal.bam	other	1708255	1708255	0	+	3	0	108	112	3.0
CP008925.1	h6.sal.bam	other	1708256	1708256	0	+	6	1	114	112	6.0
CP008925.1	h6.sal.bam	other	1708257	1708257	0	+	1	1	113	111	1.0
CP008925.1	h6.sal.bam	other	1708258	1708258	0	+	1	0	112	114	1.0
CP008925.1	h6.sal.bam	other	1708259	1708259	0	+	6	3	115	114	6.0
CP008925.1	h6.sal.bam	other	1708260	1708260	0	+	3	1	112	111	3.0
CP008925.1	h6.sal.bam	other	1708261	1708261	0	+	1	3	112	112	1.0
CP008925.1	h6.sal.bam	other	1708262	1708262	0	+	0	0	112	109	0.0
CP008925.1	h6.sal.bam	other	1708263	1708263	0	+	0	0	109	110	0.0
CP008925.1	h6.sal.bam	other	1708264	1708264	0	+	1	1	109	112	1.0
CP008925.1	h6.sal.bam	other	1708265	1708265	0	+	0	2	109	111	0.0
CP008925.1	h6.sal.bam	other	1708266	1708266	0	+	1	2	109	110	1.0
CP008925.1	h6.sal.bam	other	1708267	1708267	0	+	1	1	108	109	1.0
CP008925.1	h6.sal.bam	other	1708268	1708268	0	+	1	1	109	108	1.0
CP008925.1	h6.sal.bam	other	1708269	1708269	0	+	0	2	106	107	0.0
CP008925.1	h6.sal.bam	other	1708270	1708270	0	+	1	0	107	105	1.0
CP008925.1	h6.sal.bam	other	1708271	1708271	0	+	1	0	108	111	1.0
CP008925.1	h6.sal.bam	other	1708272	1708272	0	+	2	0	109	111	2.0
CP008925.1	h6.sal.bam	other	1708273	1708273	0	+	1	2	110	111	1.0
CP008925.1	h6.sal.bam	other	1708274	1708274	0	+	1	0	108	112	1.0
CP008925.1	h6.sal.bam	other	1708275	1708275	0	+	1	1	109	112	1.0
CP008925.1	h6.sal.bam	other	1708276	1708276	0	+	1	3	110	115	1.0
CP008925.1	h6.sal.bam	other	1708277	1708277	0	+	0	0	110	112	0.0
CP008925.1	h6.sal.bam	other	1708278	1708278	0	+	3	2	112	113	3.0
CP008925.1	h6.sal.bam	other	1708279	1708279	0	+	3	3	113	114	3.0
CP008925.1	h6.sal.bam	other	1708280	1708280	0	+	0	1	109	113	0.0
CP008925.1	h6.sal.bam	other	1708281	1708281	0	+	0	1	106	113	0.0
CP008925.1	h6.sal.bam	other	1708282	1708282	0	+	2	4	106	112	2.0
CP008925.1	h6.sal.bam	other	1708283	1708283	0	+	2	2	108	108	2.0
CP008925.1	h6.sal.bam	other	1708284	1708284	0	+	1	1	109	108	1.0
CP008925.1	h6.sal.bam	other	1708285	1708285	0	+	2	1	111	108	2.0
CP008925.1	h6.sal.bam	other	1708286	1708286	0	+	0	5	110	109	0.0
CP008925.1	h6.sal.bam	other	1708287	1708287	0	+	3	1	111	106	3.0
CP008925.1	h6.sal.bam	other	1708288	1708288	0	+	1	0	112	105	1.0
CP008925.1	h6.sal.bam	other	1708289	1708289	0	+	1	1	112	105	1.0
CP008925.1	h6.sal.bam	other	1708290	1708290	0	+	3	3	110	105	3.0
CP008925.1	h6.sal.bam	other	1708291	1708291	0	+	1	9	111	102	1.0
CP008925.1	h6.sal.bam	other	1708292	1708292	0	+	3	0	110	94	3.0
CP008925.1	h6.sal.bam	other	1708293	1708293	0	+	1	3	111	94	1.0
CP008925.1	h6.sal.bam	other	1708294	1708294	0	+	1	1	109	91	1.0
CP008925.1	h6.sal.bam	other	1708295	1708295	0	+	1	1	109	90	1.0
CP008925.1	h6.sal.bam	other	1708296	1708296	0	+	2	1	111	93	2.0
CP008925.1	h6.sal.bam	other	1708297	1708297	0	+	0	4	111	93	0.0
CP008925.1	h6.sal.bam	other	1708298	1708298	0	+	1	0	111	89	1.0
CP008925.1	h6.sal.bam	other	1708299	1708299	0	+	2	2	111	89	2.0
CP008925.1	h6.sal.bam	other	1708300	1708300	0	+	2	1	111	88	2.0
CP008925.1	h6.sal.bam	other	1708301	1708301	0	+	2	0	112	87	2.0
CP008925.1	h6.sal.bam	other	1708302	1708302	0	+	2	1	113	87	2.0
CP008925.1	h6.sal.bam	other	1708303	1708303	0	+	0	1	111	86	0.0
CP008925.1	h6.sal.bam	other	1708304	1708304	0	+	1	0	112	88	1.0
CP008925.1	h6.sal.bam	other	1708305	1708305	0	+	4	2	115	88	4.0
CP008925.1	h6.sal.bam	other	1708306	1708306	0	+	3	1	117	86	3.0
CP008925.1	h6.sal.bam	other	1708307	1708307	0	+	0	0	116	86	0.0
CP008925.1	h6.sal.bam	other	1708308	1708308	0	+	0	1	116	87	0.0
CP008925.1	h6.sal.bam	other	1708309	1708309	0	+	1	2	114	90	1.0
CP008925.1	h6.sal.bam	other	1708310	1708310	0	+	3	0	114	88	3.0
CP008925.1	h6.sal.bam	other	1708311	1708311	0	+	2	0	113	88	2.0
CP008925.1	h6.sal.bam	other	1708312	1708312	0	+	0	0	113	93	0.0
CP008925.1	h6.sal.bam	other	1708313	1708313	0	+	1	1	113	93	1.0
CP008925.1	h6.sal.bam	other	1708314	1708314	0	+	1	4	113	93	1.0
CP008925.1	h6.sal.bam	other	1708315	1708315	0	+	5	4	115	94	5.0
CP008925.1	h6.sal.bam	other	1708316	1708316	0	+	3	1	115	91	3.0
CP008925.1	h6.sal.bam	other	1708317	1708317	0	+	3	1	115	92	3.0
CP008925.1	h6.sal.bam	other	1708318	1708318	0	+	1	3	114	91	1.0
CP008925.1	h6.sal.bam	other	1708319	1708319	0	+	0	4	114	90	0.0
CP008925.1	h6.sal.bam	other	1708320	1708320	0	+	1	2	115	86	1.0
CP008925.1	h6.sal.bam	other	1708321	1708321	0	+	0	1	114	87	0.0
CP008925.1	h6.sal.bam	other	1708322	1708322	0	+	1	3	114	87	1.0
CP008925.1	h6.sal.bam	other	1708323	1708323	0	+	1	1	110	88	1.0
CP008925.1	h6.sal.bam	other	1708324	1708324	0	+	2	4	112	89	2.0
CP008925.1	h6.sal.bam	other	1708325	1708325	0	+	1	1	113	87	1.0
CP008925.1	h6.sal.bam	other	1708326	1708326	0	+	2	1	115	86	2.0
CP008925.1	h6.sal.bam	other	1708327	1708327	0	+	1	0	115	85	1.0
CP008925.1	h6.sal.bam	other	1708328	1708328	0	+	2	1	113	85	2.0
CP008925.1	h6.sal.bam	other	1708329	1708329	0	+	2	1	113	92	2.0
CP008925.1	h6.sal.bam	other	1708330	1708330	0	+	1	1	111	95	1.0
CP008925.1	h6.sal.bam	other	1708331	1708331	0	+	1	3	106	95	1.0
CP008925.1	h6.sal.bam	other	1708332	1708332	0	+	1	0	105	93	1.0
CP008925.1	h6.sal.bam	other	1708333	1708333	0	+	1	0	100	93	1.0
CP008925.1	h6.sal.bam	other	1708334	1708334	0	+	0	0	100	96	0.0
CP008925.1	h6.sal.bam	other	1708335	1708335	0	+	3	2	98	97	3.0
CP008925.1	h6.sal.bam	other	1708336	1708336	0	+	2	0	100	95	2.0
CP008925.1	h6.sal.bam	other	1708337	1708337	0	+	0	1	100	96	0.0
CP008925.1	h6.sal.bam	other	1708338	1708338	0	+	0	2	100	96	0.0
CP008925.1	h6.sal.bam	other	1708339	1708339	0	+	2	1	102	96	2.0
CP008925.1	h6.sal.bam	other	1708340	1708340	0	+	1	1	103	98	1.0
CP008925.1	h6.sal.bam	other	1708341	1708341	0	+	3	1	105	98	3.0
CP008925.1	h6.sal.bam	other	1708342	1708342	0	+	3	0	107	98	3.0
CP008925.1	h6.sal.bam	other	1708343	1708343	0	+	3	2	109	100	3.0
CP008925.1	h6.sal.bam	other	1708344	1708344	0	+	2	1	107	100	2.0
CP008925.1	h6.sal.bam	other	1708345	1708345	0	+	4	3	111	99	4.0
CP008925.1	h6.sal.bam	other	1708346	1708346	0	+	1	1	112	100	1.0
CP008925.1	h6.sal.bam	other	1708347	1708347	0	+	1	0	112	100	1.0
CP008925.1	h6.sal.bam	other	1708348	1708348	0	+	1	2	112	100	1.0
CP008925.1	h6.sal.bam	other	1708349	1708349	0	+	2	4	114	99	2.0
CP008925.1	h6.sal.bam	other	1708350	1708350	0	+	1	1	114	95	1.0
CP008925.1	h6.sal.bam	other	1708351	1708351	0	+	2	0	115	94	2.0
CP008925.1	h6.sal.bam	other	1708352	1708352	0	+	5	1	117	99	5.0
CP008925.1	h6.sal.bam	other	1708353	1708353	0	+	0	1	117	98	0.0
CP008925.1	h6.sal.bam	other	1708354	1708354	0	+	1	2	115	99	1.0
CP008925.1	h6.sal.bam	other	1708355	1708355	0	+	0	1	113	98	0.0
CP008925.1	h6.sal.bam	other	1708356	1708356	0	+	1	0	114	97	1.0
CP008925.1	h6.sal.bam	other	1708357	1708357	0	+	0	0	114	97	0.0
CP008925.1	h6.sal.bam	other	1708358	1708358	0	+	2	2	113	99	2.0
CP008925.1	h6.sal.bam	other	1708359	1708359	0	+	2	2	115	98	2.0
CP008925.1	h6.sal.bam	other	1708360	1708360	0	+	0	1	110	98	0.0
CP008925.1	h6.sal.bam	other	1708361	1708361	0	+	0	3	110	98	0.0
CP008925.1	h6.sal.bam	other	1708362	1708362	0	+	0	0	110	95	0.0
CP008925.1	h6.sal.bam	other	1708363	1708363	0	+	3	0	112	95	3.0
CP008925.1	h6.sal.bam	other	1708364	1708364	0	+	1	0	109	97	1.0
CP008925.1	h6.sal.bam	other	1708365	1708365	0	+	0	1	109	97	0.0
CP008925.1	h6.sal.bam	other	1708366	1708366	0	+	2	1	110	98	2.0
CP008925.1	h6.sal.bam	other	1708367	1708367	0	+	2	1	108	100	2.0
CP008925.1	h6.sal.bam	other	1708368	1708368	0	+	0	1	107	102	0.0
CP008925.1	h6.sal.bam	other	1708369	1708369	0	+	1	1	108	101	1.0
CP008925.1	h6.sal.bam	other	1708370	1708370	0	+	1	1	107	102	1.0
CP008925.1	h6.sal.bam	other	1708371	1708371	0	+	1	1	107	103	1.0
CP008925.1	h6.sal.bam	other	1708372	1708372	0	+	0	0	104	104	0.0
CP008925.1	h6.sal.bam	other	1708373	1708373	0	+	1	1	105	106	1.0
CP008925.1	h6.sal.bam	other	1708374	1708374	0	+	0	0	105	105	0.0
CP008925.1	h6.sal.bam	other	1708375	1708375	0	+	0	0	103	109	0.0
CP008925.1	h6.sal.bam	other	1708376	1708376	0	+	2	0	103	113	2.0
CP008925.1	h6.sal.bam	other	1708377	1708377	0	+	1	2	102	113	1.0
CP008925.1	h6.sal.bam	other	1708378	1708378	0	+	3	2	105	115	3.0
CP008925.1	h6.sal.bam	other	1708379	1708379	0	+	0	0	103	113	0.0
CP008925.1	h6.sal.bam	other	1708380	1708380	0	+	1	1	100	113	1.0
CP008925.1	h6.sal.bam	other	1708381	1708381	0	+	0	1	97	117	0.0
CP008925.1	h6.sal.bam	other	1708382	1708382	0	+	0	4	97	117	0.0
CP008925.1	h6.sal.bam	other	1708383	1708383	0	+	4	2	100	114	4.0
CP008925.1	h6.sal.bam	other	1708384	1708384	0	+	0	1	100	112	0.0
CP008925.1	h6.sal.bam	other	1708385	1708385	0	+	1	0	98	115	1.0
CP008925.1	h6.sal.bam	other	1708386	1708386	0	+	2	2	98	115	2.0
CP008925.1	h6.sal.bam	other	1708387	1708387	0	+	2	1	100	117	2.0
CP008925.1	h6.sal.bam	other	1708388	1708388	0	+	0	2	98	117	0.0
CP008925.1	h6.sal.bam	other	1708389	1708389	0	+	3	1	100	116	3.0
CP008925.1	h6.sal.bam	other	1708390	1708390	0	+	5	1	98	117	5.0
CP008925.1	h6.sal.bam	other	1708391	1708391	0	+	1	2	97	119	1.0
CP008925.1	h6.sal.bam	other	1708392	1708392	0	+	1	0	96	117	1.0
CP008925.1	h6.sal.bam	other	1708393	1708393	0	+	0	2	95	118	0.0
CP008925.1	h6.sal.bam	other	1708394	1708394	0	+	0	1	95	116	0.0
CP008925.1	h6.sal.bam	other	1708395	1708395	0	+	1	2	96	115	1.0
CP008925.1	h6.sal.bam	other	1708396	1708396	0	+	1	2	97	116	1.0
CP008925.1	h6.sal.bam	other	1708397	1708397	0	+	1	4	97	115	1.0
CP008925.1	h6.sal.bam	other	1708398	1708398	0	+	1	1	96	111	1.0
CP008925.1	h6.sal.bam	other	1708399	1708399	0	+	1	3	95	111	1.0
CP008925.1	h6.sal.bam	other	1708400	1708400	0	+	2	0	96	112	2.0
CP008925.1	h6.sal.bam	other	1708401	1708401	0	+	3	0	97	113	3.0
CP008925.1	h6.sal.bam	other	1708402	1708402	0	+	0	5	97	113	0.0
CP008925.1	h6.sal.bam	GTTC	1708403	1708403	1708411	+	4	2	97	115	4.0
CP008925.1	h6.sal.bam	other	1708404	1708404	0	+	1	4	98	113	1.0
CP008925.1	h6.sal.bam	GTTC	1708405	1708405	1708411	+	2	1	99	110	2.0
CP008925.1	h6.sal.bam	other	1708406	1708406	0	+	1	1	98	110	1.0
CP008925.1	h6.sal.bam	other	1708407	1708407	0	+	0	0	98	109	0.0
CP008925.1	h6.sal.bam	other	1708408	1708408	0	+	1	3	98	113	1.0
CP008925.1	h6.sal.bam	other	1708409	1708409	0	+	2	1	97	112	2.0
CP008925.1	h6.sal.bam	other	1708410	1708410	0	+	3	0	98	112	3.0
CP008925.1	h6.sal.bam	other	1708411	1708411	0	+	0	1	98	112	0.0
CP008925.1	h6.sal.bam	other	1708412	1708412	0	+	0	1	98	111	0.0
CP008925.1	h6.sal.bam	other	1708413	1708413	0	+	1	2	99	111	1.0
CP008925.1	h6.sal.bam	other	1708414	1708414	0	+	1	3	98	112	1.0
CP008925.1	h6.sal.bam	other	1708415	1708415	0	+	2	1	99	111	2.0
CP008925.1	h6.sal.bam	other	1708416	1708416	0	+	0	1	90	112	0.0
CP008925.1	h6.sal.bam	other	1708417	1708417	0	+	0	2	90	111	0.0
CP008925.1	h6.sal.bam	other	1708418	1708418	0	+	2	2	92	110	2.0
CP008925.1	h6.sal.bam	other	1708419	1708419	0	+	1	0	92	108	1.0
CP008925.1	h6.sal.bam	GTTC	1708420	1708420	1708411	+	3	4	91	108	3.0
CP008925.1	h6.sal.bam	other	1708421	1708421	0	+	1	1	91	106	1.0
CP008925.1	h6.sal.bam	GTTC	1708422	1708422	1708411	+	6	0	95	106	6.0
CP008925.1	h6.sal.bam	other	1708423	1708423	0	+	1	1	96	106	1.0
CP008925.1	h6.sal.bam	other	1708424	1708424	0	+	1	0	94	107	1.0
CP008925.1	h6.sal.bam	other	1708425	1708425	0	+	4	2	98	107	4.0
CP008925.1	h6.sal.bam	other	1708426	1708426	0	+	2	4	98	106	2.0
CP008925.1	h6.sal.bam	other	1708427	1708427	0	+	2	1	95	105	2.0
CP008925.1	h6.sal.bam	other	1708428	1708428	0	+	1	0	95	106	1.0
CP008925.1	h6.sal.bam	other	1708429	1708429	0	+	0	1	95	106	0.0
CP008925.1	h6.sal.bam	other	1708430	1708430	0	+	1	0	96	108	1.0
CP008925.1	h6.sal.bam	other	1708431	1708431	0	+	1	0	96	111	1.0
CP008925.1	h6.sal.bam	other	1708432	1708432	0	+	0	2	94	111	0.0
CP008925.1	h6.sal.bam	other	1708433	1708433	0	+	0	1	92	110	0.0
CP008925.1	h6.sal.bam	other	1708434	1708434	0	+	0	2	92	109	0.0
CP008925.1	h6.sal.bam	other	1708435	1708435	0	+	0	1	92	107	0.0
CP008925.1	h6.sal.bam	other	1708436	1708436	0	+	1	0	93	106	1.0
CP008925.1	h6.sal.bam	other	1708437	1708437	0	+	0	1	93	108	0.0
CP008925.1	h6.sal.bam	other	1708438	1708438	0	+	0	1	90	109	0.0
CP008925.1	h6.sal.bam	other	1708439	1708439	0	+	0	2	89	110	0.0
CP008925.1	h6.sal.bam	other	1708440	1708440	0	+	2	2	91	108	2.0
CP008925.1	h6.sal.bam	other	1708441	1708441	0	+	1	1	90	106	1.0
CP008925.1	h6.sal.bam	other	1708442	1708442	0	+	3	3	91	106	3.0
CP008925.1	h6.sal.bam	other	1708443	1708443	0	+	2	2	93	103	2.0
CP008925.1	h6.sal.bam	other	1708444	1708444	0	+	0	1	92	102	0.0
CP008925.1	h6.sal.bam	other	1708445	1708445	0	+	1	3	92	104	1.0
CP008925.1	h6.sal.bam	other	1708446	1708446	0	+	1	2	92	104	1.0
CP008925.1	h6.sal.bam	other	1708447	1708447	0	+	1	1	92	103	1.0
CP008925.1	h6.sal.bam	other	1708448	1708448	0	+	0	2	92	102	0.0
CP008925.1	h6.sal.bam	other	1708449	1708449	0	+	3	2	93	100	3.0
CP008925.1	h6.sal.bam	other	1708450	1708450	0	+	0	3	93	98	0.0
CP008925.1	h6.sal.bam	other	1708451	1708451	0	+	1	2	94	96	1.0
CP008925.1	h6.sal.bam	other	1708452	1708452	0	+	1	2	94	96	1.0
CP008925.1	h6.sal.bam	other	1708453	1708453	0	+	1	3	92	97	1.0
CP008925.1	h6.sal.bam	other	1708454	1708454	0	+	2	1	94	94	2.0
CP008925.1	h6.sal.bam	other	1708455	1708455	0	+	1	1	94	93	1.0
CP008925.1	h6.sal.bam	other	1708456	1708456	0	+	3	1	97	92	3.0
CP008925.1	h6.sal.bam	other	1708457	1708457	0	+	1	2	97	97	1.0
CP008925.1	h6.sal.bam	other	1708458	1708458	0	+	4	1	96	95	4.0
CP008925.1	h6.sal.bam	other	1708459	1708459	0	+	0	2	96	95	0.0
CP008925.1	h6.sal.bam	other	1708460	1708460	0	+	0	1	96	95	0.0
CP008925.1	h6.sal.bam	other	1708461	1708461	0	+	2	3	96	94	2.0
CP008925.1	h6.sal.bam	other	1708462	1708462	0	+	1	1	95	91	1.0
CP008925.1	h6.sal.bam	other	1708463	1708463	0	+	4	1	98	90	4.0
CP008925.1	h6.sal.bam	other	1708464	1708464	0	+	1	2	97	89	1.0
CP008925.1	h6.sal.bam	other	1708465	1708465	0	+	2	3	93	90	2.0
CP008925.1	h6.sal.bam	other	1708466	1708466	0	+	3	0	94	89	3.0
CP008925.1	h6.sal.bam	other	1708467	1708467	0	+	2	1	96	89	2.0
CP008925.1	h6.sal.bam	other	1708468	1708468	0	+	0	0	96	91	0.0
CP008925.1	h6.sal.bam	other	1708469	1708469	0	+	1	1	96	91	1.0
CP008925.1	h6.sal.bam	other	1708470	1708470	0	+	0	3	96	90	0.0
CP008925.1	h6.sal.bam	other	1708471	1708471	0	+	4	1	99	87	4.0
CP008925.1	h6.sal.bam	other	1708472	1708472	0	+	4	0	102	87	4.0
CP008925.1	h6.sal.bam	other	1708473	1708473	0	+	1	1	102	87	1.0
CP008925.1	h6.sal.bam	other	1708474	1708474	0	+	1	4	102	86	1.0
CP008925.1	h6.sal.bam	other	1708475	1708475	0	+	2	1	100	88	2.0
CP008925.1	h6.sal.bam	other	1708476	1708476	0	+	0	5	100	87	0.0
CP008925.1	h6.sal.bam	other	1708477	1708477	0	+	1	2	100	82	1.0
CP008925.1	h6.sal.bam	other	1708478	1708478	0	+	0	0	98	81	0.0
CP008925.1	h6.sal.bam	other	1708479	1708479	0	+	1	1	98	83	1.0
CP008925.1	h6.sal.bam	other	1708480	1708480	0	+	3	1	99	82	3.0
CP008925.1	h6.sal.bam	other	1708481	1708481	0	+	1	0	99	82	1.0
CP008925.1	h6.sal.bam	other	1708482	1708482	0	+	4	4	103	83	4.0
CP008925.1	h6.sal.bam	other	1708483	1708483	0	+	1	2	103	80	1.0
CP008925.1	h6.sal.bam	other	1708484	1708484	0	+	0	1	100	79	0.0
CP008925.1	h6.sal.bam	other	1708485	1708485	0	+	0	0	98	78	0.0
CP008925.1	h6.sal.bam	other	1708486	1708486	0	+	1	2	99	78	1.0
CP008925.1	h6.sal.bam	other	1708487	1708487	0	+	3	1	102	76	3.0
CP008925.1	h6.sal.bam	other	1708488	1708488	0	+	0	1	101	79	0.0
CP008925.1	h6.sal.bam	other	1708489	1708489	0	+	3	3	103	82	3.0
CP008925.1	h6.sal.bam	other	1708490	1708490	0	+	2	1	103	82	2.0
CP008925.1	h6.sal.bam	other	1708491	1708491	0	+	0	0	103	82	0.0
CP008925.1	h6.sal.bam	other	1708492	1708492	0	+	2	1	105	84	2.0
CP008925.1	h6.sal.bam	other	1708493	1708493	0	+	1	0	103	84	1.0
CP008925.1	h6.sal.bam	other	1708494	1708494	0	+	0	1	103	84	0.0
CP008925.1	h6.sal.bam	other	1708495	1708495	0	+	2	1	102	83	2.0
CP008925.1	h6.sal.bam	other	1708496	1708496	0	+	2	0	99	82	2.0
CP008925.1	h6.sal.bam	other	1708497	1708497	0	+	2	0	97	87	2.0
CP008925.1	h6.sal.bam	other	1708498	1708498	0	+	1	2	98	87	1.0
CP008925.1	h6.sal.bam	other	1708499	1708499	0	+	1	1	98	86	1.0
CP008925.1	h6.sal.bam	other	1708500	1708500	0	+	0	2	93	86	0.0
CP008925.1	h6.sal.bam	other	1708501	1708501	0	+	1	1	93	85	1.0
CP008925.1	h6.sal.bam	other	1708502	1708502	0	+	3	2	95	84	3.0
CP008925.1	h6.sal.bam	other	1708503	1708503	0	+	1	0	95	82	1.0
CP008925.1	h6.sal.bam	other	1708504	1708504	0	+	0	3	95	83	0.0
CP008925.1	h6.sal.bam	other	1708505	1708505	0	+	0	3	93	80	0.0
CP008925.1	h6.sal.bam	other	1708506	1708506	0	+	0	0	93	82	0.0
CP008925.1	h6.sal.bam	other	1708507	1708507	0	+	0	1	93	86	0.0
CP008925.1	h6.sal.bam	other	1708508	1708508	0	+	2	0	95	86	2.0
CP008925.1	h6.sal.bam	other	1708509	1708509	0	+	2	2	97	89	2.0
CP008925.1	h6.sal.bam	other	1708510	1708510	0	+	0	0	96	88	0.0
CP008925.1	h6.sal.bam	other	1708511	1708511	0	+	1	2	97	90	1.0
CP008925.1	h6.sal.bam	other	1708512	1708512	0	+	0	0	97	88	0.0
CP008925.1	h6.sal.bam	other	1708513	1708513	0	+	1	2	98	93	1.0
CP008925.1	h6.sal.bam	other	1708514	1708514	0	+	1	1	99	93	1.0
CP008925.1	h6.sal.bam	other	1708515	1708515	0	+	1	0	98	92	1.0
CP008925.1	h6.sal.bam	other	1708516	1708516	0	+	2	0	99	94	2.0
CP008925.1	h6.sal.bam	other	1708517	1708517	0	+	4	1	100	94	4.0
CP008925.1	h6.sal.bam	other	1708518	1708518	0	+	4	3	101	93	4.0
CP008925.1	h6.sal.bam	other	1708519	1708519	0	+	4	1	104	90	4.0
CP008925.1	h6.sal.bam	other	1708520	1708520	0	+	3	2	106	91	3.0
CP008925.1	h6.sal.bam	other	1708521	1708521	0	+	4	1	110	89	4.0
CP008925.1	h6.sal.bam	other	1708522	1708522	0	+	1	1	110	90	1.0
CP008925.1	h6.sal.bam	other	1708523	1708523	0	+	0	1	110	89	0.0
CP008925.1	h6.sal.bam	other	1708524	1708524	0	+	1	0	108	88	1.0
CP008925.1	h6.sal.bam	other	1708525	1708525	0	+	2	3	110	92	2.0
CP008925.1	h6.sal.bam	other	1708526	1708526	0	+	0	0	108	91	0.0
CP008925.1	h6.sal.bam	other	1708527	1708527	0	+	0	2	108	93	0.0
CP008925.1	h6.sal.bam	other	1708528	1708528	0	+	0	0	107	95	0.0
CP008925.1	h6.sal.bam	other	1708529	1708529	0	+	0	4	105	97	0.0
CP008925.1	h6.sal.bam	other	1708530	1708530	0	+	1	2	105	93	1.0
CP008925.1	h6.sal.bam	other	1708531	1708531	0	+	1	0	103	91	1.0
CP008925.1	h6.sal.bam	other	1708532	1708532	0	+	1	0	102	94	1.0
CP008925.1	h6.sal.bam	other	1708533	1708533	0	+	1	2	99	99	1.0
CP008925.1	h6.sal.bam	other	1708534	1708534	0	+	0	0	99	98	0.0
CP008925.1	h6.sal.bam	other	1708535	1708535	0	+	2	0	101	98	2.0
CP008925.1	h6.sal.bam	other	1708536	1708536	0	+	0	1	99	98	0.0
CP008925.1	h6.sal.bam	other	1708537	1708537	0	+	1	0	99	106	1.0
CP008925.1	h6.sal.bam	other	1708538	1708538	0	+	2	2	98	109	2.0
CP008925.1	h6.sal.bam	other	1708539	1708539	0	+	0	1	95	108	0.0
CP008925.1	h6.sal.bam	other	1708540	1708540	0	+	1	1	96	107	1.0
CP008925.1	h6.sal.bam	other	1708541	1708541	0	+	1	3	94	107	1.0
CP008925.1	h6.sal.bam	other	1708542	1708542	0	+	0	0	91	109	0.0
CP008925.1	h6.sal.bam	other	1708543	1708543	0	+	3	0	93	110	3.0
CP008925.1	h6.sal.bam	other	1708544	1708544	0	+	0	0	92	110	0.0
CP008925.1	h6.sal.bam	other	1708545	1708545	0	+	0	1	92	110	0.0
CP008925.1	h6.sal.bam	other	1708546	1708546	0	+	1	2	89	110	1.0
CP008925.1	h6.sal.bam	other	1708547	1708547	0	+	0	0	85	108	0.0
CP008925.1	h6.sal.bam	other	1708548	1708548	0	+	1	3	86	109	1.0
CP008925.1	h6.sal.bam	other	1708549	1708549	0	+	5	1	91	107	5.0
CP008925.1	h6.sal.bam	other	1708550	1708550	0	+	2	0	91	106	2.0
CP008925.1	h6.sal.bam	other	1708551	1708551	0	+	2	0	93	106	2.0
CP008925.1	h6.sal.bam	other	1708552	1708552	0	+	1	1	93	106	1.0
CP008925.1	h6.sal.bam	GTTC	1708553	1708553	1708561	+	2	2	95	108	2.0
CP008925.1	h6.sal.bam	other	1708554	1708554	0	+	0	0	93	106	0.0
CP008925.1	h6.sal.bam	GTTC	1708555	1708555	1708561	+	3	1	93	110	3.0
CP008925.1	h6.sal.bam	other	1708556	1708556	0	+	0	1	92	112	0.0
CP008925.1	h6.sal.bam	other	1708557	1708557	0	+	1	1	90	112	1.0
CP008925.1	h6.sal.bam	other	1708558	1708558	0	+	2	1	91	111	2.0
CP008925.1	h6.sal.bam	other	1708559	1708559	0	+	2	0	93	110	2.0
CP008925.1	h6.sal.bam	other	1708560	1708560	0	+	0	2	93	110	0.0
CP008925.1	h6.sal.bam	other	1708561	1708561	0	+	0	1	91	110	0.0
CP008925.1	h6.sal.bam	other	1708562	1708562	0	+	0	1	88	109	0.0
CP008925.1	h6.sal.bam	other	1708563	1708563	0	+	1	5	89	109	1.0
CP008925.1	h6.sal.bam	other	1708564	1708564	0	+	1	3	87	104	1.0
CP008925.1	h6.sal.bam	other	1708565	1708565	0	+	1	0	86	104	1.0
CP008925.1	h6.sal.bam	other	1708566	1708566	0	+	3	3	89	105	3.0
CP008925.1	h6.sal.bam	other	1708567	1708567	0	+	0	0	87	103	0.0
CP008925.1	h6.sal.bam	other	1708568	1708568	0	+	1	0	88	104	1.0
CP008925.1	h6.sal.bam	other	1708569	1708569	0	+	1	2	87	105	1.0
CP008925.1	h6.sal.bam	GTTC	1708570	1708570	1708561	+	0	3	87	103	0.0
CP008925.1	h6.sal.bam	other	1708571	1708571	0	+	1	0	84	104	1.0
CP008925.1	h6.sal.bam	GTTC	1708572	1708572	1708561	+	3	1	87	107	3.0
CP008925.1	h6.sal.bam	other	1708573	1708573	0	+	2	1	88	106	2.0
CP008925.1	h6.sal.bam	other	1708574	1708574	0	+	0	0	87	105	0.0
CP008925.1	h6.sal.bam	other	1708575	1708575	0	+	2	1	89	107	2.0
CP008925.1	h6.sal.bam	other	1708576	1708576	0	+	2	1	90	110	2.0
CP008925.1	h6.sal.bam	other	1708577	1708577	0	+	0	0	87	109	0.0
CP008925.1	h6.sal.bam	other	1708578	1708578	0	+	2	3	88	109	2.0
CP008925.1	h6.sal.bam	other	1708579	1708579	0	+	2	2	90	106	2.0
CP008925.1	h6.sal.bam	other	1708580	1708580	0	+	0	0	90	104	0.0
CP008925.1	h6.sal.bam	other	1708581	1708581	0	+	1	5	91	105	1.0
CP008925.1	h6.sal.bam	other	1708582	1708582	0	+	2	1	93	101	2.0
CP008925.1	h6.sal.bam	other	1708583	1708583	0	+	0	2	91	100	0.0
CP008925.1	h6.sal.bam	other	1708584	1708584	0	+	1	1	90	99	1.0
CP008925.1	h6.sal.bam	other	1708585	1708585	0	+	2	2	91	98	2.0
CP008925.1	h6.sal.bam	other	1708586	1708586	0	+	2	0	92	96	2.0
CP008925.1	h6.sal.bam	other	1708587	1708587	0	+	1	6	93	97	1.0
CP008925.1	h6.sal.bam	other	1708588	1708588	0	+	1	1	92	93	1.0
CP008925.1	h6.sal.bam	other	1708589	1708589	0	+	1	0	91	92	1.0
CP008925.1	h6.sal.bam	other	1708590	1708590	0	+	0	2	91	92	0.0
CP008925.1	h6.sal.bam	other	1708591	1708591	0	+	1	0	84	93	1.0
CP008925.1	h6.sal.bam	other	1708592	1708592	0	+	2	1	86	94	2.0
CP008925.1	h6.sal.bam	other	1708593	1708593	0	+	1	0	87	93	1.0
CP008925.1	h6.sal.bam	other	1708594	1708594	0	+	2	2	86	94	2.0
CP008925.1	h6.sal.bam	other	1708595	1708595	0	+	6	1	85	96	6.0
CP008925.1	h6.sal.bam	other	1708596	1708596	0	+	1	1	86	95	1.0
CP008925.1	h6.sal.bam	other	1708597	1708597	0	+	0	0	85	95	0.0
CP008925.1	h6.sal.bam	other	1708598	1708598	0	+	0	0	84	98	0.0
CP008925.1	h6.sal.bam	other	1708599	1708599	0	+	1	3	83	99	1.0
CP008925.1	h6.sal.bam	other	1708600	1708600	0	+	1	3	84	98	1.0
CP008925.1	h6.sal.bam	other	1708601	1708601	0	+	0	2	84	98	0.0
CP008925.1	h6.sal.bam	other	1708602	1708602	0	+	1	4	85	97	1.0
CP008925.1	h6.sal.bam	other	1708603	1708603	0	+	1	2	86	98	1.0
CP008925.1	h6.sal.bam	other	1708604	1708604	0	+	2	2	86	99	2.0
CP008925.1	h6.sal.bam	other	1708605	1708605	0	+	5	1	91	100	5.0
CP008925.1	h6.sal.bam	other	1708606	1708606	0	+	1	3	92	99	1.0
CP008925.1	h6.sal.bam	other	1708607	1708607	0	+	1	2	91	98	1.0
CP008925.1	h6.sal.bam	other	1708608	1708608	0	+	1	1	92	97	1.0
CP008925.1	h6.sal.bam	other	1708609	1708609	0	+	0	5	92	98	0.0
CP008925.1	h6.sal.bam	other	1708610	1708610	0	+	2	1	92	95	2.0
CP008925.1	h6.sal.bam	other	1708611	1708611	0	+	2	3	94	95	2.0
CP008925.1	h6.sal.bam	other	1708612	1708612	0	+	0	3	93	92	0.0
CP008925.1	h6.sal.bam	other	1708613	1708613	0	+	0	0	91	91	0.0
CP008925.1	h6.sal.bam	other	1708614	1708614	0	+	0	1	91	91	0.0
CP008925.1	h6.sal.bam	other	1708615	1708615	0	+	1	0	91	91	1.0
CP008925.1	h6.sal.bam	other	1708616	1708616	0	+	0	5	90	93	0.0
CP008925.1	h6.sal.bam	other	1708617	1708617	0	+	7	1	97	89	7.0
CP008925.1	h6.sal.bam	other	1708618	1708618	0	+	5	0	99	88	5.0
CP008925.1	h6.sal.bam	other	1708619	1708619	0	+	2	0	101	88	2.0
CP008925.1	h6.sal.bam	other	1708620	1708620	0	+	1	1	102	88	1.0
CP008925.1	h6.sal.bam	other	1708621	1708621	0	+	0	0	101	98	0.0
CP008925.1	h6.sal.bam	other	1708622	1708622	0	+	1	1	102	99	1.0
CP008925.1	h6.sal.bam	other	1708623	1708623	0	+	0	1	101	102	0.0
CP008925.1	h6.sal.bam	other	1708624	1708624	0	+	3	0	99	101	3.0
CP008925.1	h6.sal.bam	other	1708625	1708625	0	+	1	1	98	103	1.0
CP008925.1	h6.sal.bam	other	1708626	1708626	0	+	1	0	97	103	1.0
CP008925.1	h6.sal.bam	other	1708627	1708627	0	+	0	2	96	106	0.0
CP008925.1	h6.sal.bam	other	1708628	1708628	0	+	2	1	96	105	2.0
CP008925.1	h6.sal.bam	other	1708629	1708629	0	+	0	3	96	107	0.0
CP008925.1	h6.sal.bam	other	1708630	1708630	0	+	1	3	94	107	1.0
CP008925.1	h6.sal.bam	other	1708631	1708631	0	+	5	1	98	106	5.0
CP008925.1	h6.sal.bam	other	1708632	1708632	0	+	1	0	97	106	1.0
CP008925.1	h6.sal.bam	other	1708633	1708633	0	+	1	0	98	106	1.0
CP008925.1	h6.sal.bam	other	1708634	1708634	0	+	3	2	99	108	3.0
CP008925.1	h6.sal.bam	other	1708635	1708635	0	+	1	0	100	106	1.0
CP008925.1	h6.sal.bam	other	1708636	1708636	0	+	1	1	101	110	1.0
CP008925.1	h6.sal.bam	other	1708637	1708637	0	+	2	0	103	111	2.0
CP008925.1	h6.sal.bam	other	1708638	1708638	0	+	3	0	105	115	3.0
CP008925.1	h6.sal.bam	other	1708639	1708639	0	+	0	3	104	115	0.0
CP008925.1	h6.sal.bam	other	1708640	1708640	0	+	2	1	102	115	2.0
CP008925.1	h6.sal.bam	other	1708641	1708641	0	+	1	1	103	115	1.0
CP008925.1	h6.sal.bam	other	1708642	1708642	0	+	3	1	106	114	3.0
CP008925.1	h6.sal.bam	other	1708643	1708643	0	+	4	1	108	113	4.0
CP008925.1	h6.sal.bam	other	1708644	1708644	0	+	2	3	107	112	2.0
CP008925.1	h6.sal.bam	other	1708645	1708645	0	+	0	1	107	109	0.0
CP008925.1	h6.sal.bam	other	1708646	1708646	0	+	2	3	108	108	2.0
CP008925.1	h6.sal.bam	other	1708647	1708647	0	+	1	1	108	105	1.0
CP008925.1	h6.sal.bam	other	1708648	1708648	0	+	0	1	107	116	0.0
CP008925.1	h6.sal.bam	other	1708649	1708649	0	+	4	2	111	116	4.0
CP008925.1	h6.sal.bam	other	1708650	1708650	0	+	0	2	107	116	0.0
CP008925.1	h6.sal.bam	other	1708651	1708651	0	+	0	0	107	114	0.0
CP008925.1	h6.sal.bam	other	1708652	1708652	0	+	1	0	106	114	1.0
CP008925.1	h6.sal.bam	other	1708653	1708653	0	+	0	0	106	114	0.0
CP008925.1	h6.sal.bam	other	1708654	1708654	0	+	0	0	104	114	0.0
CP008925.1	h6.sal.bam	other	1708655	1708655	0	+	0	1	101	117	0.0
CP008925.1	h6.sal.bam	other	1708656	1708656	0	+	0	1	101	116	0.0
CP008925.1	h6.sal.bam	other	1708657	1708657	0	+	1	1	102	115	1.0
CP008925.1	h6.sal.bam	other	1708658	1708658	0	+	1	1	103	114	1.0
CP008925.1	h6.sal.bam	other	1708659	1708659	0	+	0	0	102	117	0.0
CP008925.1	h6.sal.bam	other	1708660	1708660	0	+	0	0	100	117	0.0
CP008925.1	h6.sal.bam	other	1708661	1708661	0	+	3	0	101	119	3.0
CP008925.1	h6.sal.bam	other	1708662	1708662	0	+	0	2	99	119	0.0
CP008925.1	h6.sal.bam	other	1708663	1708663	0	+	4	0	103	118	4.0
CP008925.1	h6.sal.bam	other	1708664	1708664	0	+	2	2	102	120	2.0
CP008925.1	h6.sal.bam	other	1708665	1708665	0	+	0	2	102	119	0.0
CP008925.1	h6.sal.bam	other	1708666	1708666	0	+	2	0	104	119	2.0
CP008925.1	h6.sal.bam	other	1708667	1708667	0	+	1	0	104	121	1.0
CP008925.1	h6.sal.bam	other	1708668	1708668	0	+	0	2	94	121	0.0
CP008925.1	h6.sal.bam	other	1708669	1708669	0	+	1	4	95	119	1.0
CP008925.1	h6.sal.bam	other	1708670	1708670	0	+	1	1	96	116	1.0
CP008925.1	h6.sal.bam	other	1708671	1708671	0	+	0	3	96	115	0.0
CP008925.1	h6.sal.bam	other	1708672	1708672	0	+	2	1	97	112	2.0
CP008925.1	h6.sal.bam	other	1708673	1708673	0	+	0	1	97	112	0.0
CP008925.1	h6.sal.bam	other	1708674	1708674	0	+	2	2	99	112	2.0
CP008925.1	h6.sal.bam	other	1708675	1708675	0	+	1	2	99	110	1.0
CP008925.1	h6.sal.bam	other	1708676	1708676	0	+	1	0	100	108	1.0
CP008925.1	h6.sal.bam	other	1708677	1708677	0	+	1	5	100	108	1.0
CP008925.1	h6.sal.bam	other	1708678	1708678	0	+	1	3	100	108	1.0
CP008925.1	h6.sal.bam	other	1708679	1708679	0	+	0	3	98	108	0.0
CP008925.1	h6.sal.bam	other	1708680	1708680	0	+	1	1	94	105	1.0
CP008925.1	h6.sal.bam	other	1708681	1708681	0	+	4	1	96	104	4.0
CP008925.1	h6.sal.bam	other	1708682	1708682	0	+	6	1	101	112	6.0
CP008925.1	h6.sal.bam	other	1708683	1708683	0	+	1	2	102	111	1.0
CP008925.1	h6.sal.bam	other	1708684	1708684	0	+	1	2	103	109	1.0
CP008925.1	h6.sal.bam	other	1708685	1708685	0	+	2	1	103	109	2.0
CP008925.1	h6.sal.bam	other	1708686	1708686	0	+	2	0	103	111	2.0
CP008925.1	h6.sal.bam	other	1708687	1708687	0	+	4	2	105	114	4.0
CP008925.1	h6.sal.bam	other	1708688	1708688	0	+	0	1	105	115	0.0
CP008925.1	h6.sal.bam	other	1708689	1708689	0	+	3	0	107	115	3.0
CP008925.1	h6.sal.bam	other	1708690	1708690	0	+	0	2	100	117	0.0
CP008925.1	h6.sal.bam	other	1708691	1708691	0	+	2	1	102	117	2.0
CP008925.1	h6.sal.bam	other	1708692	1708692	0	+	2	1	104	119	2.0
CP008925.1	h6.sal.bam	other	1708693	1708693	0	+	1	4	99	121	1.0
CP008925.1	h6.sal.bam	other	1708694	1708694	0	+	3	3	102	117	3.0
CP008925.1	h6.sal.bam	other	1708695	1708695	0	+	0	3	102	116	0.0
CP008925.1	h6.sal.bam	other	1708696	1708696	0	+	0	2	97	114	0.0
CP008925.1	h6.sal.bam	other	1708697	1708697	0	+	2	3	99	113	2.0
CP008925.1	h6.sal.bam	other	1708698	1708698	0	+	2	2	101	112	2.0
CP008925.1	h6.sal.bam	other	1708699	1708699	0	+	0	1	101	110	0.0
CP008925.1	h6.sal.bam	other	1708700	1708700	0	+	2	3	103	111	2.0
CP008925.1	h6.sal.bam	other	1708701	1708701	0	+	1	1	103	108	1.0
CP008925.1	h6.sal.bam	other	1708702	1708702	0	+	1	0	104	108	1.0
CP008925.1	h6.sal.bam	other	1708703	1708703	0	+	2	3	104	108	2.0
CP008925.1	h6.sal.bam	other	1708704	1708704	0	+	0	3	104	105	0.0
CP008925.1	h6.sal.bam	other	1708705	1708705	0	+	2	2	105	105	2.0
CP008925.1	h6.sal.bam	other	1708706	1708706	0	+	0	1	99	106	0.0
CP008925.1	h6.sal.bam	other	1708707	1708707	0	+	1	2	100	105	1.0
CP008925.1	h6.sal.bam	other	1708708	1708708	0	+	0	0	99	104	0.0
CP008925.1	h6.sal.bam	other	1708709	1708709	0	+	0	0	96	104	0.0
CP008925.1	h6.sal.bam	other	1708710	1708710	0	+	3	4	98	105	3.0
CP008925.1	h6.sal.bam	other	1708711	1708711	0	+	1	2	98	102	1.0
CP008925.1	h6.sal.bam	other	1708712	1708712	0	+	3	4	99	101	3.0
CP008925.1	h6.sal.bam	other	1708713	1708713	0	+	0	1	96	98	0.0
CP008925.1	h6.sal.bam	other	1708714	1708714	0	+	0	2	96	97	0.0
CP008925.1	h6.sal.bam	other	1708715	1708715	0	+	5	1	99	95	5.0
CP008925.1	h6.sal.bam	other	1708716	1708716	0	+	1	2	99	97	1.0
CP008925.1	h6.sal.bam	other	1708717	1708717	0	+	2	2	98	97	2.0
CP008925.1	h6.sal.bam	other	1708718	1708718	0	+	2	0	96	97	2.0
CP008925.1	h6.sal.bam	other	1708719	1708719	0	+	1	1	95	100	1.0
CP008925.1	h6.sal.bam	other	1708720	1708720	0	+	2	1	97	99	2.0
CP008925.1	h6.sal.bam	other	1708721	1708721	0	+	0	5	95	99	0.0
CP008925.1	h6.sal.bam	other	1708722	1708722	0	+	2	1	96	96	2.0
CP008925.1	h6.sal.bam	other	1708723	1708723	0	+	1	1	97	95	1.0
CP008925.1	h6.sal.bam	other	1708724	1708724	0	+	0	2	93	96	0.0
CP008925.1	h6.sal.bam	other	1708725	1708725	0	+	6	0	99	94	6.0
CP008925.1	h6.sal.bam	other	1708726	1708726	0	+	0	0	99	94	0.0
CP008925.1	h6.sal.bam	other	1708727	1708727	0	+	1	0	99	94	1.0
CP008925.1	h6.sal.bam	other	1708728	1708728	0	+	0	2	99	94	0.0
CP008925.1	h6.sal.bam	other	1708729	1708729	0	+	1	1	100	93	1.0
CP008925.1	h6.sal.bam	other	1708730	1708730	0	+	1	1	101	96	1.0
CP008925.1	h6.sal.bam	other	1708731	1708731	0	+	0	0	100	96	0.0
CP008925.1	h6.sal.bam	other	1708732	1708732	0	+	1	3	101	97	1.0
CP008925.1	h6.sal.bam	other	1708733	1708733	0	+	2	0	102	94	2.0
CP008925.1	h6.sal.bam	other	1708734	1708734	0	+	6	0	108	94	6.0
CP008925.1	h6.sal.bam	other	1708735	1708735	0	+	2	2	110	95	2.0
CP008925.1	h6.sal.bam	other	1708736	1708736	0	+	2	0	109	94	2.0
CP008925.1	h6.sal.bam	other	1708737	1708737	0	+	1	1	110	94	1.0
CP008925.1	h6.sal.bam	other	1708738	1708738	0	+	1	2	105	97	1.0
CP008925.1	h6.sal.bam	other	1708739	1708739	0	+	1	1	105	99	1.0
CP008925.1	h6.sal.bam	other	1708740	1708740	0	+	4	2	106	100	4.0
CP008925.1	h6.sal.bam	other	1708741	1708741	0	+	0	2	106	98	0.0
CP008925.1	h6.sal.bam	other	1708742	1708742	0	+	3	0	109	102	3.0
CP008925.1	h6.sal.bam	other	1708743	1708743	0	+	2	0	111	103	2.0
CP008925.1	h6.sal.bam	other	1708744	1708744	0	+	2	1	112	108	2.0
CP008925.1	h6.sal.bam	other	1708745	1708745	0	+	0	0	111	108	0.0
CP008925.1	h6.sal.bam	other	1708746	1708746	0	+	0	0	109	109	0.0
CP008925.1	h6.sal.bam	other	1708747	1708747	0	+	1	1	107	109	1.0
CP008925.1	h6.sal.bam	other	1708748	1708748	0	+	1	1	108	108	1.0
CP008925.1	h6.sal.bam	other	1708749	1708749	0	+	1	0	109	108	1.0
CP008925.1	h6.sal.bam	other	1708750	1708750	0	+	5	3	114	108	5.0
CP008925.1	h6.sal.bam	other	1708751	1708751	0	+	1	2	113	105	1.0
CP008925.1	h6.sal.bam	other	1708752	1708752	0	+	3	0	115	108	3.0
CP008925.1	h6.sal.bam	other	1708753	1708753	0	+	0	3	115	108	0.0
CP008925.1	h6.sal.bam	other	1708754	1708754	0	+	1	4	112	110	1.0
CP008925.1	h6.sal.bam	other	1708755	1708755	0	+	0	3	112	107	0.0
CP008925.1	h6.sal.bam	other	1708756	1708756	0	+	5	2	117	104	5.0
CP008925.1	h6.sal.bam	other	1708757	1708757	0	+	2	0	113	102	2.0
CP008925.1	h6.sal.bam	other	1708758	1708758	0	+	2	2	112	108	2.0
CP008925.1	h6.sal.bam	other	1708759	1708759	0	+	3	0	115	106	3.0
CP008925.1	h6.sal.bam	other	1708760	1708760	0	+	1	4	113	106	1.0
CP008925.1	h6.sal.bam	other	1708761	1708761	0	+	1	2	112	104	1.0
CP008925.1	h6.sal.bam	other	1708762	1708762	0	+	1	3	111	105	1.0
CP008925.1	h6.sal.bam	other	1708763	1708763	0	+	0	1	108	104	0.0
CP008925.1	h6.sal.bam	other	1708764	1708764	0	+	1	2	109	104	1.0
CP008925.1	h6.sal.bam	other	1708765	1708765	0	+	3	3	112	102	3.0
CP008925.1	h6.sal.bam	other	1708766	1708766	0	+	3	2	111	102	3.0
CP008925.1	h6.sal.bam	other	1708767	1708767	0	+	0	4	111	102	0.0
CP008925.1	h6.sal.bam	other	1708768	1708768	0	+	1	0	108	98	1.0
CP008925.1	h6.sal.bam	other	1708769	1708769	0	+	1	1	109	98	1.0
CP008925.1	h6.sal.bam	other	1708770	1708770	0	+	0	1	109	97	0.0
CP008925.1	h6.sal.bam	other	1708771	1708771	0	+	2	1	109	99	2.0
CP008925.1	h6.sal.bam	other	1708772	1708772	0	+	0	2	106	98	0.0
CP008925.1	h6.sal.bam	other	1708773	1708773	0	+	0	1	106	98	0.0
CP008925.1	h6.sal.bam	other	1708774	1708774	0	+	0	1	106	98	0.0
CP008925.1	h6.sal.bam	other	1708775	1708775	0	+	1	1	105	102	1.0
CP008925.1	h6.sal.bam	other	1708776	1708776	0	+	0	0	105	102	0.0
CP008925.1	h6.sal.bam	other	1708777	1708777	0	+	0	0	102	104	0.0
CP008925.1	h6.sal.bam	other	1708778	1708778	0	+	0	3	102	105	0.0
CP008925.1	h6.sal.bam	other	1708779	1708779	0	+	1	0	101	102	1.0
CP008925.1	h6.sal.bam	other	1708780	1708780	0	+	3	3	104	103	3.0
CP008925.1	h6.sal.bam	other	1708781	1708781	0	+	0	1	104	100	0.0
CP008925.1	h6.sal.bam	other	1708782	1708782	0	+	0	0	103	99	0.0
CP008925.1	h6.sal.bam	other	1708783	1708783	0	+	3	0	106	100	3.0
CP008925.1	h6.sal.bam	other	1708784	1708784	0	+	5	1	111	102	5.0
CP008925.1	h6.sal.bam	other	1708785	1708785	0	+	3	1	111	101	3.0
CP008925.1	h6.sal.bam	other	1708786	1708786	0	+	2	1	112	100	2.0
CP008925.1	h6.sal.bam	other	1708787	1708787	0	+	1	1	110	99	1.0
CP008925.1	h6.sal.bam	other	1708788	1708788	0	+	2	1	112	99	2.0
CP008925.1	h6.sal.bam	other	1708789	1708789	0	+	1	0	112	100	1.0
CP008925.1	h6.sal.bam	other	1708790	1708790	0	+	0	2	108	100	0.0
CP008925.1	h6.sal.bam	other	1708791	1708791	0	+	6	2	113	100	6.0
CP008925.1	h6.sal.bam	other	1708792	1708792	0	+	0	2	109	99	0.0
CP008925.1	h6.sal.bam	other	1708793	1708793	0	+	4	3	111	97	4.0
CP008925.1	h6.sal.bam	other	1708794	1708794	0	+	1	1	111	95	1.0
CP008925.1	h6.sal.bam	other	1708795	1708795	0	+	1	2	112	96	1.0
CP008925.1	h6.sal.bam	other	1708796	1708796	0	+	1	0	111	96	1.0
CP008925.1	h6.sal.bam	other	1708797	1708797	0	+	0	0	110	96	0.0
CP008925.1	h6.sal.bam	other	1708798	1708798	0	+	3	2	113	96	3.0
CP008925.1	h6.sal.bam	other	1708799	1708799	0	+	2	0	115	94	2.0
CP008925.1	h6.sal.bam	other	1708800	1708800	0	+	1	0	110	96	1.0
CP008925.1	h6.sal.bam	other	1708801	1708801	0	+	1	0	110	99	1.0
CP008925.1	h6.sal.bam	other	1708802	1708802	0	+	1	1	111	99	1.0
CP008925.1	h6.sal.bam	other	1708803	1708803	0	+	2	0	113	99	2.0
CP008925.1	h6.sal.bam	other	1708804	1708804	0	+	1	4	112	99	1.0
CP008925.1	h6.sal.bam	other	1708805	1708805	0	+	2	1	114	95	2.0
CP008925.1	h6.sal.bam	other	1708806	1708806	0	+	1	1	114	101	1.0
CP008925.1	h6.sal.bam	other	1708807	1708807	0	+	0	0	112	101	0.0
CP008925.1	h6.sal.bam	other	1708808	1708808	0	+	2	1	114	101	2.0
CP008925.1	h6.sal.bam	other	1708809	1708809	0	+	0	0	108	102	0.0
CP008925.1	h6.sal.bam	other	1708810	1708810	0	+	1	1	107	104	1.0
CP008925.1	h6.sal.bam	other	1708811	1708811	0	+	2	1	107	104	2.0
CP008925.1	h6.sal.bam	other	1708812	1708812	0	+	0	3	105	103	0.0
CP008925.1	h6.sal.bam	other	1708813	1708813	0	+	2	4	107	102	2.0
CP008925.1	h6.sal.bam	other	1708814	1708814	0	+	3	2	108	101	3.0
CP008925.1	h6.sal.bam	other	1708815	1708815	0	+	3	3	107	99	3.0
CP008925.1	h6.sal.bam	other	1708816	1708816	0	+	1	3	108	97	1.0
CP008925.1	h6.sal.bam	other	1708817	1708817	0	+	1	1	103	97	1.0
CP008925.1	h6.sal.bam	other	1708818	1708818	0	+	1	7	104	99	1.0
CP008925.1	h6.sal.bam	other	1708819	1708819	0	+	1	0	105	93	1.0
CP008925.1	h6.sal.bam	other	1708820	1708820	0	+	4	1	109	93	4.0
CP008925.1	h6.sal.bam	other	1708821	1708821	0	+	3	0	112	92	3.0
CP008925.1	h6.sal.bam	other	1708822	1708822	0	+	5	0	116	94	5.0
CP008925.1	h6.sal.bam	other	1708823	1708823	0	+	4	1	119	94	4.0
CP008925.1	h6.sal.bam	other	1708824	1708824	0	+	0	3	118	98	0.0
CP008925.1	h6.sal.bam	other	1708825	1708825	0	+	0	1	113	96	0.0
CP008925.1	h6.sal.bam	other	1708826	1708826	0	+	0	0	109	100	0.0
CP008925.1	h6.sal.bam	other	1708827	1708827	0	+	0	4	109	100	0.0
CP008925.1	h6.sal.bam	other	1708828	1708828	0	+	2	3	110	96	2.0
CP008925.1	h6.sal.bam	other	1708829	1708829	0	+	5	0	114	94	5.0
CP008925.1	h6.sal.bam	other	1708830	1708830	0	+	0	1	114	94	0.0
CP008925.1	h6.sal.bam	other	1708831	1708831	0	+	6	2	113	94	6.0
CP008925.1	h6.sal.bam	other	1708832	1708832	0	+	1	2	114	92	1.0
CP008925.1	h6.sal.bam	other	1708833	1708833	0	+	1	0	111	91	1.0
CP008925.1	h6.sal.bam	other	1708834	1708834	0	+	1	2	111	92	1.0
CP008925.1	h6.sal.bam	other	1708835	1708835	0	+	2	1	112	90	2.0
CP008925.1	h6.sal.bam	other	1708836	1708836	0	+	0	3	111	90	0.0
CP008925.1	h6.sal.bam	other	1708837	1708837	0	+	0	1	110	87	0.0
CP008925.1	h6.sal.bam	other	1708838	1708838	0	+	1	1	110	86	1.0
CP008925.1	h6.sal.bam	other	1708839	1708839	0	+	3	1	113	88	3.0
CP008925.1	h6.sal.bam	other	1708840	1708840	0	+	1	2	111	87	1.0
CP008925.1	h6.sal.bam	other	1708841	1708841	0	+	2	2	109	87	2.0
CP008925.1	h6.sal.bam	other	1708842	1708842	0	+	3	0	112	87	3.0
CP008925.1	h6.sal.bam	other	1708843	1708843	0	+	1	0	113	87	1.0
CP008925.1	h6.sal.bam	other	1708844	1708844	0	+	0	0	112	88	0.0
CP008925.1	h6.sal.bam	other	1708845	1708845	0	+	0	3	112	88	0.0
CP008925.1	h6.sal.bam	other	1708846	1708846	0	+	2	0	112	88	2.0
CP008925.1	h6.sal.bam	other	1708847	1708847	0	+	2	2	114	88	2.0
CP008925.1	h6.sal.bam	other	1708848	1708848	0	+	0	1	113	95	0.0
CP008925.1	h6.sal.bam	other	1708849	1708849	0	+	2	5	115	94	2.0
CP008925.1	h6.sal.bam	other	1708850	1708850	0	+	2	1	116	89	2.0
CP008925.1	h6.sal.bam	other	1708851	1708851	0	+	5	2	121	93	5.0
CP008925.1	h6.sal.bam	other	1708852	1708852	0	+	1	1	122	91	1.0
CP008925.1	h6.sal.bam	other	1708853	1708853	0	+	2	0	123	95	2.0
CP008925.1	h6.sal.bam	other	1708854	1708854	0	+	1	1	124	95	1.0
CP008925.1	h6.sal.bam	other	1708855	1708855	0	+	3	1	124	95	3.0
CP008925.1	h6.sal.bam	other	1708856	1708856	0	+	1	0	125	96	1.0
CP008925.1	h6.sal.bam	other	1708857	1708857	0	+	3	0	124	97	3.0
CP008925.1	h6.sal.bam	other	1708858	1708858	0	+	3	2	123	98	3.0
CP008925.1	h6.sal.bam	other	1708859	1708859	0	+	1	0	124	96	1.0
CP008925.1	h6.sal.bam	other	1708860	1708860	0	+	2	0	123	96	2.0
CP008925.1	h6.sal.bam	other	1708861	1708861	0	+	2	0	123	104	2.0
CP008925.1	h6.sal.bam	other	1708862	1708862	0	+	2	1	125	105	2.0
CP008925.1	h6.sal.bam	other	1708863	1708863	0	+	1	2	123	104	1.0
CP008925.1	h6.sal.bam	other	1708864	1708864	0	+	2	1	125	107	2.0
CP008925.1	h6.sal.bam	other	1708865	1708865	0	+	2	1	127	106	2.0
CP008925.1	h6.sal.bam	other	1708866	1708866	0	+	1	1	122	109	1.0
CP008925.1	h6.sal.bam	other	1708867	1708867	0	+	0	0	119	108	0.0
CP008925.1	h6.sal.bam	other	1708868	1708868	0	+	0	1	119	108	0.0
CP008925.1	h6.sal.bam	other	1708869	1708869	0	+	2	2	120	109	2.0
CP008925.1	h6.sal.bam	other	1708870	1708870	0	+	4	2	123	108	4.0
CP008925.1	h6.sal.bam	other	1708871	1708871	0	+	1	0	123	106	1.0
CP008925.1	h6.sal.bam	other	1708872	1708872	0	+	0	0	123	106	0.0
CP008925.1	h6.sal.bam	other	1708873	1708873	0	+	0	2	120	109	0.0
CP008925.1	h6.sal.bam	other	1708874	1708874	0	+	0	2	118	109	0.0
CP008925.1	h6.sal.bam	other	1708875	1708875	0	+	1	1	118	107	1.0
CP008925.1	h6.sal.bam	other	1708876	1708876	0	+	1	1	117	109	1.0
CP008925.1	h6.sal.bam	other	1708877	1708877	0	+	0	0	114	110	0.0
CP008925.1	h6.sal.bam	other	1708878	1708878	0	+	3	3	117	110	3.0
CP008925.1	h6.sal.bam	other	1708879	1708879	0	+	2	3	115	110	2.0
CP008925.1	h6.sal.bam	other	1708880	1708880	0	+	2	1	117	107	2.0
CP008925.1	h6.sal.bam	other	1708881	1708881	0	+	1	1	116	108	1.0
CP008925.1	h6.sal.bam	other	1708882	1708882	0	+	0	3	116	107	0.0
CP008925.1	h6.sal.bam	other	1708883	1708883	0	+	3	2	119	108	3.0
CP008925.1	h6.sal.bam	other	1708884	1708884	0	+	0	1	118	108	0.0
CP008925.1	h6.sal.bam	other	1708885	1708885	0	+	0	0	116	107	0.0
CP008925.1	h6.sal.bam	other	1708886	1708886	0	+	1	0	117	108	1.0
CP008925.1	h6.sal.bam	other	1708887	1708887	0	+	2	1	118	108	2.0
CP008925.1	h6.sal.bam	other	1708888	1708888	0	+	3	3	121	110	3.0
CP008925.1	h6.sal.bam	other	1708889	1708889	0	+	2	1	115	109	2.0
CP008925.1	h6.sal.bam	other	1708890	1708890	0	+	0	2	115	108	0.0
CP008925.1	h6.sal.bam	other	1708891	1708891	0	+	1	1	116	106	1.0
CP008925.1	h6.sal.bam	other	1708892	1708892	0	+	0	3	115	105	0.0
CP008925.1	h6.sal.bam	other	1708893	1708893	0	+	4	1	117	105	4.0
CP008925.1	h6.sal.bam	other	1708894	1708894	0	+	3	2	120	104	3.0
CP008925.1	h6.sal.bam	other	1708895	1708895	0	+	1	1	117	104	1.0
CP008925.1	h6.sal.bam	other	1708896	1708896	0	+	2	1	116	103	2.0
CP008925.1	h6.sal.bam	other	1708897	1708897	0	+	1	3	111	106	1.0
CP008925.1	h6.sal.bam	other	1708898	1708898	0	+	0	1	108	108	0.0
CP008925.1	h6.sal.bam	other	1708899	1708899	0	+	0	2	107	107	0.0
CP008925.1	h6.sal.bam	other	1708900	1708900	0	+	2	3	109	107	2.0
CP008925.1	h6.sal.bam	other	1708901	1708901	0	+	2	0	111	108	2.0
CP008925.1	h6.sal.bam	other	1708902	1708902	0	+	1	0	112	109	1.0
CP008925.1	h6.sal.bam	other	1708903	1708903	0	+	5	1	111	110	5.0
CP008925.1	h6.sal.bam	other	1708904	1708904	0	+	1	1	112	110	1.0
CP008925.1	h6.sal.bam	other	1708905	1708905	0	+	3	0	115	109	3.0
CP008925.1	h6.sal.bam	other	1708906	1708906	0	+	2	1	111	109	2.0
CP008925.1	h6.sal.bam	other	1708907	1708907	0	+	1	1	111	111	1.0
CP008925.1	h6.sal.bam	other	1708908	1708908	0	+	0	1	108	112	0.0
CP008925.1	h6.sal.bam	other	1708909	1708909	0	+	0	0	108	112	0.0
CP008925.1	h6.sal.bam	other	1708910	1708910	0	+	1	1	108	113	1.0
CP008925.1	h6.sal.bam	other	1708911	1708911	0	+	6	0	113	113	6.0
CP008925.1	h6.sal.bam	other	1708912	1708912	0	+	1	0	114	113	1.0
CP008925.1	h6.sal.bam	other	1708913	1708913	0	+	2	3	116	116	2.0
CP008925.1	h6.sal.bam	other	1708914	1708914	0	+	1	0	112	115	1.0
CP008925.1	h6.sal.bam	other	1708915	1708915	0	+	0	2	112	115	0.0
CP008925.1	h6.sal.bam	other	1708916	1708916	0	+	0	1	112	114	0.0
CP008925.1	h6.sal.bam	other	1708917	1708917	0	+	3	1	111	114	3.0
CP008925.1	h6.sal.bam	other	1708918	1708918	0	+	0	0	111	115	0.0
CP008925.1	h6.sal.bam	other	1708919	1708919	0	+	0	1	110	115	0.0
CP008925.1	h6.sal.bam	other	1708920	1708920	0	+	0	2	110	116	0.0
CP008925.1	h6.sal.bam	GTTC	1708921	1708921	1708929	+	1	8	109	115	1.0
CP008925.1	h6.sal.bam	other	1708922	1708922	0	+	0	1	105	108	0.0
CP008925.1	h6.sal.bam	GTTC	1708923	1708923	1708929	+	6	1	111	107	6.0
CP008925.1	h6.sal.bam	other	1708924	1708924	0	+	3	2	112	106	3.0
CP008925.1	h6.sal.bam	other	1708925	1708925	0	+	2	2	113	104	2.0
CP008925.1	h6.sal.bam	other	1708926	1708926	0	+	3	0	110	103	3.0
CP008925.1	h6.sal.bam	other	1708927	1708927	0	+	1	5	111	103	0.6666666666666666
CP008925.1	h6.sal.bam	other	1708928	1708928	0	+	3	1	112	100	2.0
CP008925.1	h6.sal.bam	other	1708929	1708929	0	+	4	2	115	101	4.0
CP008925.1	h6.sal.bam	other	1708930	1708930	0	+	0	1	112	99	0.0
CP008925.1	h6.sal.bam	other	1708931	1708931	0	+	1	0	113	98	1.0
CP008925.1	h6.sal.bam	other	1708932	1708932	0	+	0	1	107	100	0.0
CP008925.1	h6.sal.bam	other	1708933	1708933	0	+	2	0	108	100	2.0
CP008925.1	h6.sal.bam	other	1708934	1708934	0	+	2	5	108	101	2.0
CP008925.1	h6.sal.bam	other	1708935	1708935	0	+	1	3	108	100	0.6666666666666666
CP008925.1	h6.sal.bam	other	1708936	1708936	0	+	1	1	104	100	0.6666666666666666
CP008925.1	h6.sal.bam	other	1708937	1708937	0	+	0	0	104	100	0.0
CP008925.1	h6.sal.bam	GTTC	1708938	1708938	1708929	+	4	5	108	100	4.0
CP008925.1	h6.sal.bam	other	1708939	1708939	0	+	4	0	110	95	4.0
CP008925.1	h6.sal.bam	GTTC	1708940	1708940	1708929	+	3	4	112	103	3.0
CP008925.1	h6.sal.bam	other	1708941	1708941	0	+	0	0	111	102	0.0
CP008925.1	h6.sal.bam	other	1708942	1708942	0	+	2	2	107	104	2.0
CP008925.1	h6.sal.bam	other	1708943	1708943	0	+	2	0	109	107	2.0
CP008925.1	h6.sal.bam	other	1708944	1708944	0	+	3	1	112	109	3.0
CP008925.1	h6.sal.bam	other	1708945	1708945	0	+	1	0	113	108	1.0
CP008925.1	h6.sal.bam	other	1708946	1708946	0	+	2	3	115	111	2.0
CP008925.1	h6.sal.bam	other	1708947	1708947	0	+	1	2	116	110	1.0
CP008925.1	h6.sal.bam	other	1708948	1708948	0	+	1	0	117	108	1.0
CP008925.1	h6.sal.bam	other	1708949	1708949	0	+	0	1	117	108	0.0
CP008925.1	h6.sal.bam	other	1708950	1708950	0	+	2	2	118	110	2.0
CP008925.1	h6.sal.bam	other	1708951	1708951	0	+	3	2	120	109	3.0
CP008925.1	h6.sal.bam	other	1708952	1708952	0	+	2	1	122	107	2.0
CP008925.1	h6.sal.bam	other	1708953	1708953	0	+	2	2	120	107	2.0
CP008925.1	h6.sal.bam	other	1708954	1708954	0	+	2	0	118	105	2.0
CP008925.1	h6.sal.bam	other	1708955	1708955	0	+	3	2	121	106	3.0
CP008925.1	h6.sal.bam	other	1708956	1708956	0	+	1	0	119	104	1.0
CP008925.1	h6.sal.bam	other	1708957	1708957	0	+	2	4	121	107	2.0
CP008925.1	h6.sal.bam	other	1708958	1708958	0	+	1	2	122	103	1.0
CP008925.1	h6.sal.bam	other	1708959	1708959	0	+	4	0	126	106	4.0
CP008925.1	h6.sal.bam	other	1708960	1708960	0	+	3	1	129	106	3.0
CP008925.1	h6.sal.bam	other	1708961	1708961	0	+	1	0	127	107	1.0
CP008925.1	h6.sal.bam	other	1708962	1708962	0	+	0	3	123	108	0.0
CP008925.1	h6.sal.bam	other	1708963	1708963	0	+	1	2	124	105	1.0
CP008925.1	h6.sal.bam	other	1708964	1708964	0	+	2	0	125	105	2.0
CP008925.1	h6.sal.bam	other	1708965	1708965	0	+	0	0	124	109	0.0
CP008925.1	h6.sal.bam	other	1708966	1708966	0	+	2	1	126	109	2.0
CP008925.1	h6.sal.bam	other	1708967	1708967	0	+	1	2	127	108	1.0
CP008925.1	h6.sal.bam	other	1708968	1708968	0	+	3	1	126	108	3.0
CP008925.1	h6.sal.bam	other	1708969	1708969	0	+	0	2	123	107	0.0
CP008925.1	h6.sal.bam	other	1708970	1708970	0	+	1	4	123	106	0.5
CP008925.1	h6.sal.bam	other	1708971	1708971	0	+	5	3	125	106	2.5
CP008925.1	h6.sal.bam	other	1708972	1708972	0	+	2	1	127	103	1.0
CP008925.1	h6.sal.bam	other	1708973	1708973	0	+	2	0	129	104	1.0
CP008925.1	h6.sal.bam	other	1708974	1708974	0	+	0	2	127	106	0.0
CP008925.1	h6.sal.bam	other	1708975	1708975	0	+	2	4	129	104	1.0
CP008925.1	h6.sal.bam	other	1708976	1708976	0	+	1	1	126	100	0.5
CP008925.1	h6.sal.bam	other	1708977	1708977	0	+	3	1	128	100	1.5
CP008925.1	h6.sal.bam	other	1708978	1708978	0	+	2	1	126	100	1.0
CP008925.1	h6.sal.bam	other	1708979	1708979	0	+	0	1	125	99	0.0
CP008925.1	h6.sal.bam	other	1708980	1708980	0	+	2	0	124	104	1.3333333333333333
CP008925.1	h6.sal.bam	other	1708981	1708981	0	+	1	2	122	105	0.5
CP008925.1	h6.sal.bam	other	1708982	1708982	0	+	1	2	122	105	0.5
CP008925.1	h6.sal.bam	other	1708983	1708983	0	+	3	1	125	103	2.0
CP008925.1	h6.sal.bam	other	1708984	1708984	0	+	0	1	125	104	0.0
CP008925.1	h6.sal.bam	other	1708985	1708985	0	+	2	1	126	105	1.0
CP008925.1	h6.sal.bam	other	1708986	1708986	0	+	1	2	120	104	0.5
CP008925.1	h6.sal.bam	other	1708987	1708987	0	+	0	1	119	102	0.0
CP008925.1	h6.sal.bam	other	1708988	1708988	0	+	0	2	118	102	0.0
CP008925.1	h6.sal.bam	other	1708989	1708989	0	+	0	0	117	100	0.0
CP008925.1	h6.sal.bam	other	1708990	1708990	0	+	0	1	117	100	0.0
CP008925.1	h6.sal.bam	other	1708991	1708991	0	+	1	1	118	101	0.5
CP008925.1	h6.sal.bam	other	1708992	1708992	0	+	4	2	119	101	2.6666666666666665
CP008925.1	h6.sal.bam	other	1708993	1708993	0	+	11	2	130	100	7.333333333333333
CP008925.1	h6.sal.bam	other	1708994	1708994	0	+	1	1	130	98	1.0
CP008925.1	h6.sal.bam	other	1708995	1708995	0	+	0	1	129	100	0.0
CP008925.1	h6.sal.bam	other	1708996	1708996	0	+	2	0	131	101	2.0
CP008925.1	h6.sal.bam	other	1708997	1708997	0	+	2	0	127	101	2.0
CP008925.1	h6.sal.bam	other	1708998	1708998	0	+	1	0	128	101	0.6666666666666666
CP008925.1	h6.sal.bam	other	1708999	1708999	0	+	2	1	127	101	1.0
CP008925.1	h6.sal.bam	other	1709000	1709000	0	+	2	0	127	100	1.0
CP008925.1	h6.sal.bam	other	1709001	1709001	0	+	1	1	124	111	0.5
CP008925.1	h6.sal.bam	other	1709002	1709002	0	+	0	2	124	110	0.0
CP008925.1	h6.sal.bam	other	1709003	1709003	0	+	0	2	122	110	0.0
CP008925.1	h6.sal.bam	other	1709004	1709004	0	+	0	0	118	111	0.0
CP008925.1	h6.sal.bam	other	1709005	1709005	0	+	0	3	118	111	0.0
CP008925.1	h6.sal.bam	other	1709006	1709006	0	+	0	0	117	109	0.0
CP008925.1	h6.sal.bam	other	1709007	1709007	0	+	2	0	118	109	1.0
CP008925.1	h6.sal.bam	other	1709008	1709008	0	+	2	1	120	109	1.0
CP008925.1	h6.sal.bam	other	1709009	1709009	0	+	2	3	120	109	1.0
CP008925.1	h6.sal.bam	other	1709010	1709010	0	+	1	3	120	110	0.5
CP008925.1	h6.sal.bam	other	1709011	1709011	0	+	0	1	119	107	0.0
CP008925.1	h6.sal.bam	other	1709012	1709012	0	+	0	4	119	106	0.0
CP008925.1	h6.sal.bam	other	1709013	1709013	0	+	0	4	116	109	0.0
CP008925.1	h6.sal.bam	other	1709014	1709014	0	+	0	1	112	107	0.0
CP008925.1	h6.sal.bam	other	1709015	1709015	0	+	3	2	112	107	1.5
CP008925.1	h6.sal.bam	other	1709016	1709016	0	+	4	2	116	105	2.0
CP008925.1	h6.sal.bam	other	1709017	1709017	0	+	3	6	116	103	1.5
CP008925.1	h6.sal.bam	other	1709018	1709018	0	+	2	1	117	99	1.0
CP008925.1	h6.sal.bam	other	1709019	1709019	0	+	2	3	116	98	1.0
CP008925.1	h6.sal.bam	other	1709020	1709020	0	+	2	0	117	96	1.0
CP008925.1	h6.sal.bam	other	1709021	1709021	0	+	2	2	117	96	1.0
CP008925.1	h6.sal.bam	other	1709022	1709022	0	+	2	0	118	94	1.0
CP008925.1	h6.sal.bam	other	1709023	1709023	0	+	1	3	118	94	0.5
CP008925.1	h6.sal.bam	other	1709024	1709024	0	+	2	1	120	94	1.0
CP008925.1	h6.sal.bam	other	1709025	1709025	0	+	1	0	119	93	0.5
CP008925.1	h6.sal.bam	other	1709026	1709026	0	+	2	1	118	93	1.0
CP008925.1	h6.sal.bam	other	1709027	1709027	0	+	0	0	116	92	0.0
CP008925.1	h6.sal.bam	other	1709028	1709028	0	+	2	0	115	92	1.0
CP008925.1	h6.sal.bam	other	1709029	1709029	0	+	1	1	113	92	0.5
CP008925.1	h6.sal.bam	other	1709030	1709030	0	+	1	0	112	98	0.5
CP008925.1	h6.sal.bam	other	1709031	1709031	0	+	2	3	113	100	1.0
CP008925.1	h6.sal.bam	other	1709032	1709032	0	+	0	0	111	98	0.0
CP008925.1	h6.sal.bam	other	1709033	1709033	0	+	1	5	111	98	0.5
CP008925.1	h6.sal.bam	other	1709034	1709034	0	+	3	0	110	96	1.5
CP008925.1	h6.sal.bam	other	1709035	1709035	0	+	8	2	115	96	4.0
CP008925.1	h6.sal.bam	other	1709036	1709036	0	+	0	1	114	94	0.0
CP008925.1	h6.sal.bam	other	1709037	1709037	0	+	4	1	118	99	2.0
CP008925.1	h6.sal.bam	other	1709038	1709038	0	+	1	1	118	99	0.5
CP008925.1	h6.sal.bam	other	1709039	1709039	0	+	0	4	116	99	0.0
CP008925.1	h6.sal.bam	other	1709040	1709040	0	+	4	0	119	98	2.0
CP008925.1	h6.sal.bam	other	1709041	1709041	0	+	4	0	121	98	2.0
CP008925.1	h6.sal.bam	other	1709042	1709042	0	+	1	2	121	98	0.5
CP008925.1	h6.sal.bam	other	1709043	1709043	0	+	2	0	121	100	1.0
CP008925.1	h6.sal.bam	other	1709044	1709044	0	+	1	2	116	100	0.5
CP008925.1	h6.sal.bam	other	1709045	1709045	0	+	1	4	116	99	0.5
CP008925.1	h6.sal.bam	other	1709046	1709046	0	+	1	1	116	95	0.5
CP008925.1	h6.sal.bam	other	1709047	1709047	0	+	2	2	116	95	1.3333333333333333
CP008925.1	h6.sal.bam	other	1709048	1709048	0	+	4	0	118	98	2.6666666666666665
CP008925.1	h6.sal.bam	other	1709049	1709049	0	+	8	0	125	98	5.333333333333333
CP008925.1	h6.sal.bam	other	1709050	1709050	0	+	2	0	125	99	1.3333333333333333
CP008925.1	h6.sal.bam	other	1709051	1709051	0	+	2	1	127	99	1.3333333333333333
CP008925.1	h6.sal.bam	other	1709052	1709052	0	+	2	1	125	101	1.3333333333333333
CP008925.1	h6.sal.bam	other	1709053	1709053	0	+	3	3	128	100	2.0
CP008925.1	h6.sal.bam	other	1709054	1709054	0	+	2	4	129	102	1.3333333333333333
CP008925.1	h6.sal.bam	other	1709055	1709055	0	+	1	1	129	98	0.6666666666666666
CP008925.1	h6.sal.bam	other	1709056	1709056	0	+	5	2	133	97	3.3333333333333335
CP008925.1	h6.sal.bam	other	1709057	1709057	0	+	2	0	133	98	2.0
CP008925.1	h6.sal.bam	other	1709058	1709058	0	+	3	2	135	101	3.0
CP008925.1	h6.sal.bam	other	1709059	1709059	0	+	4	2	138	101	4.0
CP008925.1	h6.sal.bam	other	1709060	1709060	0	+	2	0	138	99	2.0
CP008925.1	h6.sal.bam	other	1709061	1709061	0	+	1	0	139	102	0.6666666666666666
CP008925.1	h6.sal.bam	other	1709062	1709062	0	+	3	1	142	105	2.0
CP008925.1	h6.sal.bam	other	1709063	1709063	0	+	0	0	142	105	0.0
CP008925.1	h6.sal.bam	other	1709064	1709064	0	+	3	0	145	106	1.5
CP008925.1	h6.sal.bam	other	1709065	1709065	0	+	0	1	144	107	0.0
CP008925.1	h6.sal.bam	other	1709066	1709066	0	+	0	1	128	107	0.0
CP008925.1	h6.sal.bam	other	1709067	1709067	0	+	0	1	128	108	0.0
CP008925.1	h6.sal.bam	other	1709068	1709068	0	+	1	1	129	110	1.0
CP008925.1	h6.sal.bam	other	1709069	1709069	0	+	6	3	134	112	6.0
CP008925.1	h6.sal.bam	other	1709070	1709070	0	+	2	1	134	110	2.0
CP008925.1	h6.sal.bam	other	1709071	1709071	0	+	3	7	137	109	3.0
CP008925.1	h6.sal.bam	other	1709072	1709072	0	+	3	1	138	103	3.0
CP008925.1	h6.sal.bam	other	1709073	1709073	0	+	1	0	139	103	1.0
CP008925.1	h6.sal.bam	other	1709074	1709074	0	+	0	1	137	105	0.0
CP008925.1	h6.sal.bam	other	1709075	1709075	0	+	3	2	138	105	3.0
CP008925.1	h6.sal.bam	other	1709076	1709076	0	+	2	2	140	105	2.0
CP008925.1	h6.sal.bam	other	1709077	1709077	0	+	0	0	140	104	0.0
CP008925.1	h6.sal.bam	other	1709078	1709078	0	+	2	3	142	105	2.0
CP008925.1	h6.sal.bam	other	1709079	1709079	0	+	1	1	143	105	1.0
CP008925.1	h6.sal.bam	other	1709080	1709080	0	+	2	1	145	105	2.0
CP008925.1	h6.sal.bam	other	1709081	1709081	0	+	3	2	148	104	3.0
CP008925.1	h6.sal.bam	other	1709082	1709082	0	+	0	0	146	105	0.0
CP008925.1	h6.sal.bam	other	1709083	1709083	0	+	0	2	144	107	0.0
CP008925.1	h6.sal.bam	other	1709084	1709084	0	+	1	1	142	106	1.0
CP008925.1	h6.sal.bam	other	1709085	1709085	0	+	0	0	141	105	0.0
CP008925.1	h6.sal.bam	other	1709086	1709086	0	+	2	2	143	111	2.0
CP008925.1	h6.sal.bam	other	1709087	1709087	0	+	1	6	144	109	1.0
CP008925.1	h6.sal.bam	other	1709088	1709088	0	+	1	1	145	103	1.0
CP008925.1	h6.sal.bam	other	1709089	1709089	0	+	0	1	145	107	0.0
CP008925.1	h6.sal.bam	other	1709090	1709090	0	+	0	2	142	107	0.0
CP008925.1	h6.sal.bam	other	1709091	1709091	0	+	0	1	138	106	0.0
CP008925.1	h6.sal.bam	other	1709092	1709092	0	+	2	0	137	107	2.0
CP008925.1	h6.sal.bam	other	1709093	1709093	0	+	1	0	136	107	1.0
CP008925.1	h6.sal.bam	other	1709094	1709094	0	+	3	0	136	107	3.0
CP008925.1	h6.sal.bam	other	1709095	1709095	0	+	1	0	136	112	1.0
CP008925.1	h6.sal.bam	other	1709096	1709096	0	+	0	1	134	114	0.0
CP008925.1	h6.sal.bam	other	1709097	1709097	0	+	1	1	133	115	1.0
CP008925.1	h6.sal.bam	other	1709098	1709098	0	+	0	0	132	118	0.0
CP008925.1	h6.sal.bam	other	1709099	1709099	0	+	2	0	132	118	2.0
CP008925.1	h6.sal.bam	other	1709100	1709100	0	+	3	2	134	118	3.0
CP008925.1	h6.sal.bam	other	1709101	1709101	0	+	1	1	133	116	1.0
CP008925.1	h6.sal.bam	other	1709102	1709102	0	+	1	0	134	123	1.0
CP008925.1	h6.sal.bam	other	1709103	1709103	0	+	0	1	132	123	0.0
CP008925.1	h6.sal.bam	other	1709104	1709104	0	+	1	3	132	123	1.0
CP008925.1	h6.sal.bam	other	1709105	1709105	0	+	1	2	130	122	1.0
CP008925.1	h6.sal.bam	other	1709106	1709106	0	+	1	1	131	120	1.0
CP008925.1	h6.sal.bam	other	1709107	1709107	0	+	1	1	132	119	1.0
CP008925.1	h6.sal.bam	other	1709108	1709108	0	+	2	2	134	120	2.0
CP008925.1	h6.sal.bam	other	1709109	1709109	0	+	3	0	126	119	3.0
CP008925.1	h6.sal.bam	other	1709110	1709110	0	+	0	4	125	121	0.0
CP008925.1	h6.sal.bam	other	1709111	1709111	0	+	6	3	129	119	6.0
CP008925.1	h6.sal.bam	other	1709112	1709112	0	+	0	0	127	119	0.0
CP008925.1	h6.sal.bam	other	1709113	1709113	0	+	2	1	128	119	2.0
CP008925.1	h6.sal.bam	other	1709114	1709114	0	+	4	3	132	118	4.0
CP008925.1	h6.sal.bam	other	1709115	1709115	0	+	1	3	129	122	1.0
CP008925.1	h6.sal.bam	other	1709116	1709116	0	+	0	0	125	119	0.0
CP008925.1	h6.sal.bam	other	1709117	1709117	0	+	0	1	124	120	0.0
CP008925.1	h6.sal.bam	other	1709118	1709118	0	+	1	1	123	121	1.0
CP008925.1	h6.sal.bam	other	1709119	1709119	0	+	1	0	123	122	1.0
CP008925.1	h6.sal.bam	other	1709120	1709120	0	+	8	0	129	125	8.0
CP008925.1	h6.sal.bam	other	1709121	1709121	0	+	1	1	130	125	1.0
CP008925.1	h6.sal.bam	other	1709122	1709122	0	+	1	7	129	128	1.0
CP008925.1	h6.sal.bam	other	1709123	1709123	0	+	1	1	126	130	1.0
CP008925.1	h6.sal.bam	other	1709124	1709124	0	+	4	0	122	130	4.0
CP008925.1	h6.sal.bam	other	1709125	1709125	0	+	0	2	120	132	0.0
CP008925.1	h6.sal.bam	other	1709126	1709126	0	+	1	1	119	130	1.0
CP008925.1	h6.sal.bam	other	1709127	1709127	0	+	1	2	118	129	1.0
CP008925.1	h6.sal.bam	other	1709128	1709128	0	+	0	2	115	136	0.0
CP008925.1	h6.sal.bam	other	1709129	1709129	0	+	2	0	115	134	2.0
CP008925.1	h6.sal.bam	other	1709130	1709130	0	+	1	1	115	134	1.0
CP008925.1	h6.sal.bam	other	1709131	1709131	0	+	5	4	115	133	5.0
CP008925.1	h6.sal.bam	other	1709132	1709132	0	+	1	2	114	136	1.0
CP008925.1	h6.sal.bam	other	1709133	1709133	0	+	1	2	112	137	1.0
CP008925.1	h6.sal.bam	other	1709134	1709134	0	+	2	1	109	135	2.0
CP008925.1	h6.sal.bam	other	1709135	1709135	0	+	0	2	105	136	0.0
CP008925.1	h6.sal.bam	other	1709136	1709136	0	+	1	3	106	134	1.0
CP008925.1	h6.sal.bam	other	1709137	1709137	0	+	1	1	107	132	1.0
CP008925.1	h6.sal.bam	other	1709138	1709138	0	+	0	1	104	131	0.0
CP008925.1	h6.sal.bam	other	1709139	1709139	0	+	2	1	106	132	2.0
CP008925.1	h6.sal.bam	other	1709140	1709140	0	+	0	2	106	133	0.0
CP008925.1	h6.sal.bam	other	1709141	1709141	0	+	0	2	105	132	0.0
CP008925.1	h6.sal.bam	other	1709142	1709142	0	+	0	3	105	133	0.0
CP008925.1	h6.sal.bam	other	1709143	1709143	0	+	1	1	97	132	1.0
CP008925.1	h6.sal.bam	other	1709144	1709144	0	+	4	1	101	132	4.0
CP008925.1	h6.sal.bam	other	1709145	1709145	0	+	1	1	102	131	1.0
CP008925.1	h6.sal.bam	other	1709146	1709146	0	+	5	1	103	130	5.0
CP008925.1	h6.sal.bam	other	1709147	1709147	0	+	0	1	101	131	0.0
CP008925.1	h6.sal.bam	other	1709148	1709148	0	+	3	1	103	137	3.0
CP008925.1	h6.sal.bam	other	1709149	1709149	0	+	2	1	102	138	2.0
CP008925.1	h6.sal.bam	other	1709150	1709150	0	+	2	1	99	139	2.0
CP008925.1	h6.sal.bam	other	1709151	1709151	0	+	1	1	100	138	1.0
CP008925.1	h6.sal.bam	other	1709152	1709152	0	+	1	1	101	138	1.0
CP008925.1	h6.sal.bam	other	1709153	1709153	0	+	0	3	99	142	0.0
CP008925.1	h6.sal.bam	other	1709154	1709154	0	+	1	1	100	143	1.0
CP008925.1	h6.sal.bam	other	1709155	1709155	0	+	1	4	100	143	1.0
CP008925.1	h6.sal.bam	other	1709156	1709156	0	+	3	1	101	140	3.0
CP008925.1	h6.sal.bam	other	1709157	1709157	0	+	2	0	103	139	2.0
CP008925.1	h6.sal.bam	other	1709158	1709158	0	+	4	3	107	139	4.0
CP008925.1	h6.sal.bam	other	1709159	1709159	0	+	0	4	106	136	0.0
CP008925.1	h6.sal.bam	other	1709160	1709160	0	+	4	1	110	132	4.0
CP008925.1	h6.sal.bam	other	1709161	1709161	0	+	1	0	109	131	1.0
CP008925.1	h6.sal.bam	other	1709162	1709162	0	+	1	0	109	132	1.0
CP008925.1	h6.sal.bam	other	1709163	1709163	0	+	3	5	112	132	3.0
CP008925.1	h6.sal.bam	other	1709164	1709164	0	+	1	1	113	129	1.0
CP008925.1	h6.sal.bam	other	1709165	1709165	0	+	0	2	113	128	0.0
CP008925.1	h6.sal.bam	other	1709166	1709166	0	+	1	1	114	126	1.0
CP008925.1	h6.sal.bam	other	1709167	1709167	0	+	4	3	116	126	4.0
CP008925.1	h6.sal.bam	other	1709168	1709168	0	+	1	2	113	127	1.0
CP008925.1	h6.sal.bam	other	1709169	1709169	0	+	0	2	113	125	0.0
CP008925.1	h6.sal.bam	other	1709170	1709170	0	+	0	1	112	123	0.0
CP008925.1	h6.sal.bam	other	1709171	1709171	0	+	1	1	113	125	1.0
CP008925.1	h6.sal.bam	other	1709172	1709172	0	+	1	5	113	125	1.0
CP008925.1	h6.sal.bam	other	1709173	1709173	0	+	1	0	114	122	1.0
CP008925.1	h6.sal.bam	other	1709174	1709174	0	+	3	2	115	127	3.0
CP008925.1	h6.sal.bam	other	1709175	1709175	0	+	2	2	114	128	2.0
CP008925.1	h6.sal.bam	other	1709176	1709176	0	+	1	2	114	130	1.0
CP008925.1	h6.sal.bam	other	1709177	1709177	0	+	3	0	116	130	3.0
CP008925.1	h6.sal.bam	other	1709178	1709178	0	+	3	1	119	133	3.0
CP008925.1	h6.sal.bam	other	1709179	1709179	0	+	4	2	121	132	4.0
CP008925.1	h6.sal.bam	other	1709180	1709180	0	+	1	0	122	132	1.0
CP008925.1	h6.sal.bam	other	1709181	1709181	0	+	1	1	121	136	1.0
CP008925.1	h6.sal.bam	other	1709182	1709182	0	+	0	1	121	135	0.0
CP008925.1	h6.sal.bam	other	1709183	1709183	0	+	0	1	118	140	0.0
CP008925.1	h6.sal.bam	other	1709184	1709184	0	+	3	2	113	141	3.0
CP008925.1	h6.sal.bam	other	1709185	1709185	0	+	0	2	113	140	0.0
CP008925.1	h6.sal.bam	other	1709186	1709186	0	+	1	4	114	141	1.0
CP008925.1	h6.sal.bam	other	1709187	1709187	0	+	1	2	109	139	1.0
CP008925.1	h6.sal.bam	other	1709188	1709188	0	+	4	1	113	140	4.0
CP008925.1	h6.sal.bam	other	1709189	1709189	0	+	1	3	114	140	1.0
CP008925.1	h6.sal.bam	other	1709190	1709190	0	+	2	0	115	140	2.0
CP008925.1	h6.sal.bam	other	1709191	1709191	0	+	3	1	118	140	3.0
CP008925.1	h6.sal.bam	other	1709192	1709192	0	+	2	3	120	139	2.0
CP008925.1	h6.sal.bam	other	1709193	1709193	0	+	1	2	119	138	1.0
CP008925.1	h6.sal.bam	other	1709194	1709194	0	+	0	3	118	136	0.0
CP008925.1	h6.sal.bam	other	1709195	1709195	0	+	1	4	111	133	1.0
CP008925.1	h6.sal.bam	other	1709196	1709196	0	+	0	9	110	129	0.0
CP008925.1	h6.sal.bam	other	1709197	1709197	0	+	1	0	110	121	1.0
CP008925.1	h6.sal.bam	other	1709198	1709198	0	+	1	1	110	121	1.0
CP008925.1	h6.sal.bam	other	1709199	1709199	0	+	3	2	109	120	3.0
CP008925.1	h6.sal.bam	other	1709200	1709200	0	+	0	3	109	123	0.0
CP008925.1	h6.sal.bam	other	1709201	1709201	0	+	1	0	108	123	1.0
CP008925.1	h6.sal.bam	other	1709202	1709202	0	+	2	7	110	125	2.0
CP008925.1	h6.sal.bam	other	1709203	1709203	0	+	1	0	111	119	1.0
CP008925.1	h6.sal.bam	other	1709204	1709204	0	+	5	4	114	120	5.0
CP008925.1	h6.sal.bam	other	1709205	1709205	0	+	1	1	114	116	1.0
CP008925.1	h6.sal.bam	other	1709206	1709206	0	+	0	1	109	118	0.0
CP008925.1	h6.sal.bam	other	1709207	1709207	0	+	1	2	110	117	1.0
CP008925.1	h6.sal.bam	other	1709208	1709208	0	+	0	0	109	115	0.0
CP008925.1	h6.sal.bam	other	1709209	1709209	0	+	0	2	107	120	0.0
CP008925.1	h6.sal.bam	other	1709210	1709210	0	+	0	0	107	120	0.0
CP008925.1	h6.sal.bam	other	1709211	1709211	0	+	0	1	105	127	0.0
CP008925.1	h6.sal.bam	other	1709212	1709212	0	+	1	0	106	126	1.0
CP008925.1	h6.sal.bam	other	1709213	1709213	0	+	0	3	106	129	0.0
CP008925.1	h6.sal.bam	other	1709214	1709214	0	+	3	1	107	133	3.0
CP008925.1	h6.sal.bam	other	1709215	1709215	0	+	1	1	108	133	1.0
CP008925.1	h6.sal.bam	other	1709216	1709216	0	+	1	3	109	132	1.0
CP008925.1	h6.sal.bam	other	1709217	1709217	0	+	2	2	111	133	2.0
CP008925.1	h6.sal.bam	other	1709218	1709218	0	+	5	1	115	134	5.0
CP008925.1	h6.sal.bam	other	1709219	1709219	0	+	0	2	110	133	0.0
CP008925.1	h6.sal.bam	other	1709220	1709220	0	+	6	0	111	132	6.0
CP008925.1	h6.sal.bam	other	1709221	1709221	0	+	1	4	112	135	1.0
CP008925.1	h6.sal.bam	other	1709222	1709222	0	+	2	4	114	134	2.0
CP008925.1	h6.sal.bam	other	1709223	1709223	0	+	4	2	115	133	4.0
CP008925.1	h6.sal.bam	other	1709224	1709224	0	+	2	1	115	131	2.0
CP008925.1	h6.sal.bam	other	1709225	1709225	0	+	6	0	119	130	6.0
CP008925.1	h6.sal.bam	other	1709226	1709226	0	+	1	1	119	136	1.0
CP008925.1	h6.sal.bam	other	1709227	1709227	0	+	0	5	118	135	0.0
CP008925.1	h6.sal.bam	other	1709228	1709228	0	+	2	4	120	133	2.0
CP008925.1	h6.sal.bam	other	1709229	1709229	0	+	1	1	120	132	1.0
CP008925.1	h6.sal.bam	other	1709230	1709230	0	+	2	1	121	132	2.0
CP008925.1	h6.sal.bam	other	1709231	1709231	0	+	2	0	120	131	2.0
CP008925.1	h6.sal.bam	other	1709232	1709232	0	+	5	0	123	131	5.0
CP008925.1	h6.sal.bam	other	1709233	1709233	0	+	2	0	121	131	2.0
CP008925.1	h6.sal.bam	other	1709234	1709234	0	+	3	0	124	137	3.0
CP008925.1	h6.sal.bam	other	1709235	1709235	0	+	1	0	121	137	1.0
CP008925.1	h6.sal.bam	other	1709236	1709236	0	+	1	1	121	137	1.0
CP008925.1	h6.sal.bam	other	1709237	1709237	0	+	1	1	120	136	1.0
CP008925.1	h6.sal.bam	other	1709238	1709238	0	+	5	1	122	138	5.0
CP008925.1	h6.sal.bam	other	1709239	1709239	0	+	2	2	123	138	2.0
CP008925.1	h6.sal.bam	other	1709240	1709240	0	+	0	0	120	138	0.0
CP008925.1	h6.sal.bam	other	1709241	1709241	0	+	1	2	121	138	1.0
CP008925.1	h6.sal.bam	other	1709242	1709242	0	+	0	1	119	138	0.0
CP008925.1	h6.sal.bam	other	1709243	1709243	0	+	1	2	119	139	1.0
CP008925.1	h6.sal.bam	other	1709244	1709244	0	+	1	1	120	138	1.0
CP008925.1	h6.sal.bam	other	1709245	1709245	0	+	2	0	122	142	2.0
CP008925.1	h6.sal.bam	other	1709246	1709246	0	+	0	2	121	143	0.0
CP008925.1	h6.sal.bam	other	1709247	1709247	0	+	4	1	123	141	4.0
CP008925.1	h6.sal.bam	other	1709248	1709248	0	+	1	5	119	143	1.0
CP008925.1	h6.sal.bam	other	1709249	1709249	0	+	0	3	119	141	0.0
CP008925.1	h6.sal.bam	other	1709250	1709250	0	+	1	4	120	138	1.0
CP008925.1	h6.sal.bam	other	1709251	1709251	0	+	5	2	123	135	3.3333333333333335
CP008925.1	h6.sal.bam	other	1709252	1709252	0	+	0	3	121	136	0.0
CP008925.1	h6.sal.bam	other	1709253	1709253	0	+	3	2	121	133	2.0
CP008925.1	h6.sal.bam	other	1709254	1709254	0	+	2	3	119	134	1.3333333333333333
CP008925.1	h6.sal.bam	other	1709255	1709255	0	+	2	1	120	131	1.0
CP008925.1	h6.sal.bam	other	1709256	1709256	0	+	1	3	120	131	0.5
CP008925.1	h6.sal.bam	other	1709257	1709257	0	+	3	3	120	129	1.5
CP008925.1	h6.sal.bam	other	1709258	1709258	0	+	4	2	124	128	2.0
CP008925.1	h6.sal.bam	other	1709259	1709259	0	+	2	1	126	126	1.0
CP008925.1	h6.sal.bam	other	1709260	1709260	0	+	3	4	129	132	1.5
CP008925.1	h6.sal.bam	other	1709261	1709261	0	+	0	2	128	132	0.0
CP008925.1	h6.sal.bam	other	1709262	1709262	0	+	4	3	131	130	2.0
CP008925.1	h6.sal.bam	other	1709263	1709263	0	+	1	1	128	127	0.5
CP008925.1	h6.sal.bam	other	1709264	1709264	0	+	3	4	130	130	1.5
CP008925.1	h6.sal.bam	other	1709265	1709265	0	+	3	1	129	131	1.5
CP008925.1	h6.sal.bam	other	1709266	1709266	0	+	0	1	128	130	0.0
CP008925.1	h6.sal.bam	other	1709267	1709267	0	+	2	0	128	133	1.0
CP008925.1	h6.sal.bam	other	1709268	1709268	0	+	1	0	128	133	0.5
CP008925.1	h6.sal.bam	other	1709269	1709269	0	+	0	0	127	138	0.0
CP008925.1	h6.sal.bam	other	1709270	1709270	0	+	2	0	129	138	1.0
CP008925.1	h6.sal.bam	other	1709271	1709271	0	+	0	1	128	140	0.0
CP008925.1	h6.sal.bam	other	1709272	1709272	0	+	1	2	129	139	0.5
CP008925.1	h6.sal.bam	other	1709273	1709273	0	+	0	3	128	139	0.0
CP008925.1	h6.sal.bam	other	1709274	1709274	0	+	0	0	126	138	0.0
CP008925.1	h6.sal.bam	other	1709275	1709275	0	+	4	2	129	138	2.0
CP008925.1	h6.sal.bam	other	1709276	1709276	0	+	2	1	131	136	1.0
CP008925.1	h6.sal.bam	other	1709277	1709277	0	+	1	1	130	139	0.5
CP008925.1	h6.sal.bam	other	1709278	1709278	0	+	2	2	131	140	1.0
CP008925.1	h6.sal.bam	other	1709279	1709279	0	+	1	0	127	138	0.5
CP008925.1	h6.sal.bam	other	1709280	1709280	0	+	2	3	128	141	1.0
CP008925.1	h6.sal.bam	other	1709281	1709281	0	+	1	2	128	139	0.5
CP008925.1	h6.sal.bam	other	1709282	1709282	0	+	2	2	130	139	1.0
CP008925.1	h6.sal.bam	other	1709283	1709283	0	+	3	2	133	140	1.5
CP008925.1	h6.sal.bam	other	1709284	1709284	0	+	5	3	138	144	2.5
CP008925.1	h6.sal.bam	other	1709285	1709285	0	+	2	5	140	141	1.0
CP008925.1	h6.sal.bam	other	1709286	1709286	0	+	1	2	141	137	0.5
CP008925.1	h6.sal.bam	other	1709287	1709287	0	+	1	6	141	137	0.5
CP008925.1	h6.sal.bam	other	1709288	1709288	0	+	5	1	146	132	2.5
CP008925.1	h6.sal.bam	other	1709289	1709289	0	+	3	1	146	133	1.5
CP008925.1	h6.sal.bam	other	1709290	1709290	0	+	3	0	147	133	1.5
CP008925.1	h6.sal.bam	other	1709291	1709291	0	+	2	4	149	135	1.0
CP008925.1	h6.sal.bam	other	1709292	1709292	0	+	1	3	148	131	0.5
CP008925.1	h6.sal.bam	other	1709293	1709293	0	+	1	0	138	128	0.5
CP008925.1	h6.sal.bam	other	1709294	1709294	0	+	1	1	139	131	0.5
CP008925.1	h6.sal.bam	other	1709295	1709295	0	+	4	3	143	131	2.0
CP008925.1	h6.sal.bam	other	1709296	1709296	0	+	4	3	140	128	2.0
CP008925.1	h6.sal.bam	other	1709297	1709297	0	+	1	3	141	125	0.5
CP008925.1	h6.sal.bam	other	1709298	1709298	0	+	2	0	143	122	1.0
CP008925.1	h6.sal.bam	other	1709299	1709299	0	+	6	1	146	122	3.0
CP008925.1	h6.sal.bam	other	1709300	1709300	0	+	1	6	142	129	0.5
CP008925.1	h6.sal.bam	other	1709301	1709301	0	+	3	1	144	124	1.5
CP008925.1	h6.sal.bam	GAAC	1709302	1709302	1709310	+	0	2	144	129	0.0
CP008925.1	h6.sal.bam	other	1709303	1709303	0	+	2	3	144	128	1.0
CP008925.1	h6.sal.bam	GAAC	1709304	1709304	1709310	+	4	1	145	127	2.0
CP008925.1	h6.sal.bam	other	1709305	1709305	0	+	5	0	147	129	2.5
CP008925.1	h6.sal.bam	other	1709306	1709306	0	+	2	1	145	131	1.0
CP008925.1	h6.sal.bam	other	1709307	1709307	0	+	1	3	146	132	0.5
CP008925.1	h6.sal.bam	other	1709308	1709308	0	+	1	1	145	129	0.5
CP008925.1	h6.sal.bam	other	1709309	1709309	0	+	2	3	144	130	1.0
CP008925.1	h6.sal.bam	other	1709310	1709310	0	+	2	0	145	128	1.0
CP008925.1	h6.sal.bam	other	1709311	1709311	0	+	2	0	145	129	1.0
CP008925.1	h6.sal.bam	other	1709312	1709312	0	+	0	0	140	132	0.0
CP008925.1	h6.sal.bam	other	1709313	1709313	0	+	2	1	142	134	1.0
CP008925.1	h6.sal.bam	other	1709314	1709314	0	+	0	2	139	137	0.0
CP008925.1	h6.sal.bam	other	1709315	1709315	0	+	2	2	141	136	1.0
CP008925.1	h6.sal.bam	other	1709316	1709316	0	+	0	1	141	135	0.0
CP008925.1	h6.sal.bam	other	1709317	1709317	0	+	3	1	142	134	1.5
CP008925.1	h6.sal.bam	other	1709318	1709318	0	+	0	2	142	133	0.0
CP008925.1	h6.sal.bam	GAAC	1709319	1709319	1709310	+	0	6	140	134	0.0
CP008925.1	h6.sal.bam	other	1709320	1709320	0	+	2	1	142	131	1.0
CP008925.1	h6.sal.bam	GAAC	1709321	1709321	1709310	+	1	1	139	131	0.5
CP008925.1	h6.sal.bam	other	1709322	1709322	0	+	1	3	140	130	0.5
CP008925.1	h6.sal.bam	other	1709323	1709323	0	+	2	2	141	134	1.0
CP008925.1	h6.sal.bam	other	1709324	1709324	0	+	3	1	144	137	1.5
CP008925.1	h6.sal.bam	other	1709325	1709325	0	+	2	0	146	136	1.0
CP008925.1	h6.sal.bam	other	1709326	1709326	0	+	2	2	142	136	1.0
CP008925.1	h6.sal.bam	other	1709327	1709327	0	+	1	0	143	140	0.5
CP008925.1	h6.sal.bam	other	1709328	1709328	0	+	2	3	142	140	1.0
CP008925.1	h6.sal.bam	other	1709329	1709329	0	+	5	1	145	137	2.5
CP008925.1	h6.sal.bam	other	1709330	1709330	0	+	4	0	146	139	2.0
CP008925.1	h6.sal.bam	other	1709331	1709331	0	+	2	1	147	142	1.0
CP008925.1	h6.sal.bam	other	1709332	1709332	0	+	2	2	141	141	1.0
CP008925.1	h6.sal.bam	other	1709333	1709333	0	+	1	7	142	139	0.5
CP008925.1	h6.sal.bam	other	1709334	1709334	0	+	0	2	138	134	0.0
CP008925.1	h6.sal.bam	other	1709335	1709335	0	+	1	2	139	134	0.5
CP008925.1	h6.sal.bam	other	1709336	1709336	0	+	1	0	140	132	0.5
CP008925.1	h6.sal.bam	other	1709337	1709337	0	+	0	3	136	132	0.0
CP008925.1	h6.sal.bam	other	1709338	1709338	0	+	2	2	134	134	1.0
CP008925.1	h6.sal.bam	other	1709339	1709339	0	+	0	5	133	133	0.0
CP008925.1	h6.sal.bam	other	1709340	1709340	0	+	1	2	131	131	0.6666666666666666
CP008925.1	h6.sal.bam	other	1709341	1709341	0	+	0	0	131	130	0.0
CP008925.1	h6.sal.bam	other	1709342	1709342	0	+	2	1	131	131	1.0
CP008925.1	h6.sal.bam	other	1709343	1709343	0	+	0	4	128	131	0.0
CP008925.1	h6.sal.bam	other	1709344	1709344	0	+	0	0	127	129	0.0
CP008925.1	h6.sal.bam	other	1709345	1709345	0	+	2	2	129	129	1.0
CP008925.1	h6.sal.bam	other	1709346	1709346	0	+	4	2	133	127	2.0
CP008925.1	h6.sal.bam	other	1709347	1709347	0	+	0	1	132	126	0.0
CP008925.1	h6.sal.bam	other	1709348	1709348	0	+	0	1	129	128	0.0
CP008925.1	h6.sal.bam	other	1709349	1709349	0	+	1	0	130	128	0.6666666666666666
CP008925.1	h6.sal.bam	other	1709350	1709350	0	+	2	2	132	129	1.0
CP008925.1	h6.sal.bam	other	1709351	1709351	0	+	0	2	130	128	0.0
CP008925.1	h6.sal.bam	other	1709352	1709352	0	+	5	3	133	126	3.3333333333333335
CP008925.1	h6.sal.bam	other	1709353	1709353	0	+	4	2	136	123	4.0
CP008925.1	h6.sal.bam	other	1709354	1709354	0	+	5	0	140	121	5.0
CP008925.1	h6.sal.bam	other	1709355	1709355	0	+	1	1	140	125	1.0
CP008925.1	h6.sal.bam	other	1709356	1709356	0	+	1	2	140	125	1.0
CP008925.1	h6.sal.bam	other	1709357	1709357	0	+	2	3	132	127	2.0
CP008925.1	h6.sal.bam	other	1709358	1709358	0	+	1	6	133	127	1.0
CP008925.1	h6.sal.bam	other	1709359	1709359	0	+	1	1	134	123	1.0
CP008925.1	h6.sal.bam	other	1709360	1709360	0	+	6	1	138	124	6.0
CP008925.1	h6.sal.bam	other	1709361	1709361	0	+	2	2	139	123	2.0
CP008925.1	h6.sal.bam	other	1709362	1709362	0	+	2	1	132	121	2.0
CP008925.1	h6.sal.bam	other	1709363	1709363	0	+	0	2	132	121	0.0
CP008925.1	h6.sal.bam	other	1709364	1709364	0	+	1	2	133	119	1.0
CP008925.1	h6.sal.bam	other	1709365	1709365	0	+	1	1	127	119	1.0
CP008925.1	h6.sal.bam	other	1709366	1709366	0	+	1	1	128	118	1.0
CP008925.1	h6.sal.bam	other	1709367	1709367	0	+	2	0	130	117	2.0
CP008925.1	h6.sal.bam	other	1709368	1709368	0	+	1	2	131	117	1.0
CP008925.1	h6.sal.bam	other	1709369	1709369	0	+	3	1	134	115	3.0
CP008925.1	h6.sal.bam	other	1709370	1709370	0	+	2	0	132	115	2.0
CP008925.1	h6.sal.bam	other	1709371	1709371	0	+	1	0	129	115	1.0
CP008925.1	h6.sal.bam	other	1709372	1709372	0	+	1	3	129	115	1.0
CP008925.1	h6.sal.bam	other	1709373	1709373	0	+	2	4	129	119	2.0
CP008925.1	h6.sal.bam	other	1709374	1709374	0	+	0	1	123	115	0.0
CP008925.1	h6.sal.bam	other	1709375	1709375	0	+	1	0	123	114	1.0
CP008925.1	h6.sal.bam	other	1709376	1709376	0	+	1	6	121	117	1.0
CP008925.1	h6.sal.bam	other	1709377	1709377	0	+	3	1	124	112	3.0
CP008925.1	h6.sal.bam	other	1709378	1709378	0	+	2	2	124	111	2.0
CP008925.1	h6.sal.bam	other	1709379	1709379	0	+	6	3	126	109	6.0
CP008925.1	h6.sal.bam	other	1709380	1709380	0	+	0	2	119	108	0.0
CP008925.1	h6.sal.bam	other	1709381	1709381	0	+	2	2	121	106	2.0
CP008925.1	h6.sal.bam	other	1709382	1709382	0	+	3	0	123	105	3.0
CP008925.1	h6.sal.bam	other	1709383	1709383	0	+	1	2	120	106	1.0
CP008925.1	h6.sal.bam	other	1709384	1709384	0	+	0	1	118	104	0.0
CP008925.1	h6.sal.bam	other	1709385	1709385	0	+	2	1	120	103	2.0
CP008925.1	h6.sal.bam	other	1709386	1709386	0	+	2	3	120	103	2.0
CP008925.1	h6.sal.bam	other	1709387	1709387	0	+	2	2	121	101	2.0
CP008925.1	h6.sal.bam	other	1709388	1709388	0	+	1	5	122	99	1.0
CP008925.1	h6.sal.bam	other	1709389	1709389	0	+	1	2	123	104	1.0
CP008925.1	h6.sal.bam	other	1709390	1709390	0	+	0	0	121	102	0.0
CP008925.1	h6.sal.bam	other	1709391	1709391	0	+	2	0	123	103	2.0
CP008925.1	h6.sal.bam	other	1709392	1709392	0	+	3	0	123	104	3.0
CP008925.1	h6.sal.bam	other	1709393	1709393	0	+	1	3	124	104	1.0
CP008925.1	h6.sal.bam	other	1709394	1709394	0	+	2	2	125	103	2.0
CP008925.1	h6.sal.bam	other	1709395	1709395	0	+	2	1	124	103	2.0
CP008925.1	h6.sal.bam	other	1709396	1709396	0	+	3	4	127	102	3.0
CP008925.1	h6.sal.bam	other	1709397	1709397	0	+	1	3	123	98	1.0
CP008925.1	h6.sal.bam	other	1709398	1709398	0	+	1	5	124	97	1.0
CP008925.1	h6.sal.bam	other	1709399	1709399	0	+	0	3	124	92	0.0
CP008925.1	h6.sal.bam	other	1709400	1709400	0	+	2	1	124	89	2.0
CP008925.1	h6.sal.bam	other	1709401	1709401	0	+	1	2	123	91	1.0
CP008925.1	h6.sal.bam	other	1709402	1709402	0	+	0	1	122	90	0.0
CP008925.1	h6.sal.bam	other	1709403	1709403	0	+	1	1	121	90	1.0
CP008925.1	h6.sal.bam	other	1709404	1709404	0	+	0	1	116	90	0.0
CP008925.1	h6.sal.bam	other	1709405	1709405	0	+	0	3	112	89	0.0
CP008925.1	h6.sal.bam	other	1709406	1709406	0	+	4	0	114	86	4.0
CP008925.1	h6.sal.bam	other	1709407	1709407	0	+	0	0	111	86	0.0
CP008925.1	h6.sal.bam	other	1709408	1709408	0	+	3	2	114	86	3.0
CP008925.1	h6.sal.bam	other	1709409	1709409	0	+	0	2	114	85	0.0
CP008925.1	h6.sal.bam	other	1709410	1709410	0	+	1	2	114	84	1.0
CP008925.1	h6.sal.bam	other	1709411	1709411	0	+	1	4	114	87	1.0
CP008925.1	h6.sal.bam	other	1709412	1709412	0	+	3	0	117	83	3.0
CP008925.1	h6.sal.bam	other	1709413	1709413	0	+	1	1	116	84	1.0
CP008925.1	h6.sal.bam	other	1709414	1709414	0	+	5	2	121	85	5.0
CP008925.1	h6.sal.bam	other	1709415	1709415	0	+	1	1	121	83	1.0
CP008925.1	h6.sal.bam	other	1709416	1709416	0	+	3	2	122	83	3.0
CP008925.1	h6.sal.bam	other	1709417	1709417	0	+	2	1	124	81	2.0
CP008925.1	h6.sal.bam	other	1709418	1709418	0	+	2	2	126	82	2.0
CP008925.1	h6.sal.bam	other	1709419	1709419	0	+	0	0	124	81	0.0
CP008925.1	h6.sal.bam	other	1709420	1709420	0	+	2	1	126	82	2.0
CP008925.1	h6.sal.bam	other	1709421	1709421	0	+	1	1	122	82	1.0
CP008925.1	h6.sal.bam	other	1709422	1709422	0	+	1	3	122	81	1.0
CP008925.1	h6.sal.bam	other	1709423	1709423	0	+	1	1	123	78	1.0
CP008925.1	h6.sal.bam	other	1709424	1709424	0	+	1	1	124	77	1.0
CP008925.1	h6.sal.bam	other	1709425	1709425	0	+	1	1	124	81	1.0
CP008925.1	h6.sal.bam	other	1709426	1709426	0	+	1	0	120	81	1.0
CP008925.1	h6.sal.bam	other	1709427	1709427	0	+	2	1	122	83	2.0
CP008925.1	h6.sal.bam	GAAC	1709428	1709428	1709436	+	0	3	112	86	0.0
CP008925.1	h6.sal.bam	other	1709429	1709429	0	+	1	1	111	83	1.0
CP008925.1	h6.sal.bam	GAAC	1709430	1709430	1709436	+	4	0	113	83	4.0
CP008925.1	h6.sal.bam	other	1709431	1709431	0	+	0	4	113	84	0.0
CP008925.1	h6.sal.bam	other	1709432	1709432	0	+	2	3	115	80	2.0
CP008925.1	h6.sal.bam	other	1709433	1709433	0	+	2	1	116	77	2.0
CP008925.1	h6.sal.bam	other	1709434	1709434	0	+	0	2	108	76	0.0
CP008925.1	h6.sal.bam	other	1709435	1709435	0	+	1	0	109	76	1.0
CP008925.1	h6.sal.bam	other	1709436	1709436	0	+	2	0	110	76	2.0
CP008925.1	h6.sal.bam	other	1709437	1709437	0	+	1	1	109	77	1.0
CP008925.1	h6.sal.bam	other	1709438	1709438	0	+	2	0	110	77	2.0
CP008925.1	h6.sal.bam	other	1709439	1709439	0	+	0	2	110	78	0.0
CP008925.1	h6.sal.bam	other	1709440	1709440	0	+	3	0	112	77	3.0
CP008925.1	h6.sal.bam	other	1709441	1709441	0	+	1	0	112	77	1.0
CP008925.1	h6.sal.bam	other	1709442	1709442	0	+	3	0	113	78	3.0
CP008925.1	h6.sal.bam	other	1709443	1709443	0	+	1	0	113	81	1.0
CP008925.1	h6.sal.bam	other	1709444	1709444	0	+	2	1	112	81	2.0
CP008925.1	h6.sal.bam	GAAC	1709445	1709445	1709436	+	1	4	110	81	1.0
CP008925.1	h6.sal.bam	GAAC	1709446	1709446	1709454	+	1	3	111	78	1.0
CP008925.1	h6.sal.bam	GAAC	1709447	1709447	1709436	+	3	1	112	81	3.0
CP008925.1	h6.sal.bam	GAAC	1709448	1709448	1709454	+	8	0	119	80	8.0
CP008925.1	h6.sal.bam	other	1709449	1709449	0	+	0	0	118	83	0.0
CP008925.1	h6.sal.bam	other	1709450	1709450	0	+	2	1	120	84	2.0
CP008925.1	h6.sal.bam	other	1709451	1709451	0	+	0	1	118	87	0.0
CP008925.1	h6.sal.bam	other	1709452	1709452	0	+	1	1	117	87	1.0
CP008925.1	h6.sal.bam	other	1709453	1709453	0	+	1	0	116	89	1.0
CP008925.1	h6.sal.bam	other	1709454	1709454	0	+	2	1	112	89	2.0
CP008925.1	h6.sal.bam	other	1709455	1709455	0	+	2	0	112	91	2.0
CP008925.1	h6.sal.bam	other	1709456	1709456	0	+	0	1	109	93	0.0
CP008925.1	h6.sal.bam	other	1709457	1709457	0	+	2	1	111	92	2.0
CP008925.1	h6.sal.bam	other	1709458	1709458	0	+	2	0	112	91	2.0
CP008925.1	h6.sal.bam	other	1709459	1709459	0	+	1	1	113	93	1.0
CP008925.1	h6.sal.bam	other	1709460	1709460	0	+	3	1	113	92	3.0
CP008925.1	h6.sal.bam	other	1709461	1709461	0	+	1	1	113	91	1.0
CP008925.1	h6.sal.bam	other	1709462	1709462	0	+	3	1	115	93	3.0
CP008925.1	h6.sal.bam	GAAC	1709463	1709463	1709454	+	0	9	114	92	0.0
CP008925.1	h6.sal.bam	other	1709464	1709464	0	+	0	0	113	85	0.0
CP008925.1	h6.sal.bam	GAAC	1709465	1709465	1709454	+	6	1	116	88	6.0
CP008925.1	h6.sal.bam	other	1709466	1709466	0	+	2	1	118	87	2.0
CP008925.1	h6.sal.bam	other	1709467	1709467	0	+	3	1	117	87	3.0
CP008925.1	h6.sal.bam	other	1709468	1709468	0	+	1	1	118	86	1.0
CP008925.1	h6.sal.bam	other	1709469	1709469	0	+	3	3	120	86	3.0
CP008925.1	h6.sal.bam	other	1709470	1709470	0	+	0	0	114	83	0.0
CP008925.1	h6.sal.bam	other	1709471	1709471	0	+	3	2	117	84	3.0
CP008925.1	h6.sal.bam	other	1709472	1709472	0	+	3	1	120	82	3.0
CP008925.1	h6.sal.bam	other	1709473	1709473	0	+	1	0	120	81	1.0
CP008925.1	h6.sal.bam	other	1709474	1709474	0	+	1	1	118	81	1.0
CP008925.1	h6.sal.bam	GAAC	1709475	1709475	1709483	+	1	1	119	84	1.0
CP008925.1	h6.sal.bam	other	1709476	1709476	0	+	1	1	120	83	1.0
CP008925.1	h6.sal.bam	GAAC	1709477	1709477	1709483	+	2	1	119	82	2.0
CP008925.1	h6.sal.bam	other	1709478	1709478	0	+	1	1	120	83	1.0
CP008925.1	h6.sal.bam	other	1709479	1709479	0	+	2	2	120	83	2.0
CP008925.1	h6.sal.bam	other	1709480	1709480	0	+	1	3	121	82	1.0
CP008925.1	h6.sal.bam	other	1709481	1709481	0	+	6	1	127	79	6.0
CP008925.1	h6.sal.bam	other	1709482	1709482	0	+	0	0	127	80	0.0
CP008925.1	h6.sal.bam	other	1709483	1709483	0	+	1	1	125	80	1.0
CP008925.1	h6.sal.bam	other	1709484	1709484	0	+	1	0	125	81	1.0
CP008925.1	h6.sal.bam	other	1709485	1709485	0	+	0	0	124	82	0.0
CP008925.1	h6.sal.bam	other	1709486	1709486	0	+	1	1	125	85	1.0
CP008925.1	h6.sal.bam	other	1709487	1709487	0	+	1	1	123	86	1.0
CP008925.1	h6.sal.bam	other	1709488	1709488	0	+	0	2	117	88	0.0
CP008925.1	h6.sal.bam	other	1709489	1709489	0	+	3	0	120	86	3.0
CP008925.1	h6.sal.bam	other	1709490	1709490	0	+	3	1	122	86	3.0
CP008925.1	h6.sal.bam	other	1709491	1709491	0	+	2	0	121	87	2.0
CP008925.1	h6.sal.bam	GAAC	1709492	1709492	1709483	+	0	3	119	90	0.0
CP008925.1	h6.sal.bam	other	1709493	1709493	0	+	2	0	119	100	2.0
CP008925.1	h6.sal.bam	GAAC	1709494	1709494	1709483	+	0	2	117	186	0.0
CP008925.1	h6.sal.bam	other	1709495	1709495	0	+	2	1	119	185	2.0
CP008925.1	h6.sal.bam	other	1709496	1709496	0	+	0	1	118	194	0.0
CP008925.1	h6.sal.bam	other	1709497	1709497	0	+	1	0	117	194	1.0
CP008925.1	h6.sal.bam	other	1709498	1709498	0	+	4	1	121	194	4.0
CP008925.1	h6.sal.bam	other	1709499	1709499	0	+	1	1	121	193	1.0
CP008925.1	h6.sal.bam	other	1709500	1709500	0	+	2	1	119	192	2.0
CP008925.1	h6.sal.bam	other	1709501	1709501	0	+	2	6	121	193	2.0
CP008925.1	h6.sal.bam	other	1709502	1709502	0	+	0	1	121	187	0.0
CP008925.1	h6.sal.bam	other	1709503	1709503	0	+	1	0	122	188	1.0
CP008925.1	h6.sal.bam	other	1709504	1709504	0	+	2	2	123	191	2.0
CP008925.1	h6.sal.bam	other	1709505	1709505	0	+	1	1	120	194	1.0
CP008925.1	h6.sal.bam	other	1709506	1709506	0	+	0	0	120	194	0.0
CP008925.1	h6.sal.bam	other	1709507	1709507	0	+	2	1	120	195	2.0
CP008925.1	h6.sal.bam	other	1709508	1709508	0	+	1	1	118	195	1.0
CP008925.1	h6.sal.bam	other	1709509	1709509	0	+	1	0	118	194	1.0
CP008925.1	h6.sal.bam	other	1709510	1709510	0	+	2	0	118	194	2.0
CP008925.1	h6.sal.bam	other	1709511	1709511	0	+	0	1	118	194	0.0
CP008925.1	h6.sal.bam	other	1709512	1709512	0	+	1	1	118	237	1.0
CP008925.1	h6.sal.bam	other	1709513	1709513	0	+	0	1	116	237	0.0
CP008925.1	h6.sal.bam	other	1709514	1709514	0	+	1	0	117	237	1.0
CP008925.1	h6.sal.bam	other	1709515	1709515	0	+	1	3	111	237	1.0
CP008925.1	h6.sal.bam	other	1709516	1709516	0	+	0	0	111	234	0.0
CP008925.1	h6.sal.bam	other	1709517	1709517	0	+	0	1	111	235	0.0
CP008925.1	h6.sal.bam	other	1709518	1709518	0	+	2	0	110	237	2.0
CP008925.1	h6.sal.bam	other	1709519	1709519	0	+	1	1	110	238	1.0
CP008925.1	h6.sal.bam	other	1709520	1709520	0	+	0	4	108	239	0.0
CP008925.1	h6.sal.bam	other	1709521	1709521	0	+	2	3	110	235	2.0
CP008925.1	h6.sal.bam	other	1709522	1709522	0	+	0	0	108	232	0.0
CP008925.1	h6.sal.bam	other	1709523	1709523	0	+	0	3	100	233	0.0
CP008925.1	h6.sal.bam	other	1709524	1709524	0	+	0	3	98	231	0.0
CP008925.1	h6.sal.bam	other	1709525	1709525	0	+	2	1	100	229	2.0
CP008925.1	h6.sal.bam	other	1709526	1709526	0	+	4	1	103	230	4.0
CP008925.1	h6.sal.bam	other	1709527	1709527	0	+	2	2	104	232	2.0
CP008925.1	h6.sal.bam	other	1709528	1709528	0	+	0	1	101	230	0.0
CP008925.1	h6.sal.bam	other	1709529	1709529	0	+	2	4	103	230	2.0
CP008925.1	h6.sal.bam	other	1709530	1709530	0	+	0	1	101	226	0.0
CP008925.1	h6.sal.bam	other	1709531	1709531	0	+	2	1	103	226	2.0
CP008925.1	h6.sal.bam	other	1709532	1709532	0	+	0	0	103	225	0.0
CP008925.1	h6.sal.bam	other	1709533	1709533	0	+	1	0	101	229	1.0
CP008925.1	h6.sal.bam	other	1709534	1709534	0	+	1	0	102	229	1.0
CP008925.1	h6.sal.bam	other	1709535	1709535	0	+	1	0	99	233	1.0
CP008925.1	h6.sal.bam	other	1709536	1709536	0	+	1	3	97	233	1.0
CP008925.1	h6.sal.bam	other	1709537	1709537	0	+	0	0	97	231	0.0
CP008925.1	h6.sal.bam	other	1709538	1709538	0	+	1	1	98	231	1.0
CP008925.1	h6.sal.bam	other	1709539	1709539	0	+	1	4	99	230	1.0
CP008925.1	h6.sal.bam	other	1709540	1709540	0	+	0	0	93	229	0.0
CP008925.1	h6.sal.bam	other	1709541	1709541	0	+	0	0	91	229	0.0
CP008925.1	h6.sal.bam	other	1709542	1709542	0	+	2	2	90	229	2.0
CP008925.1	h6.sal.bam	other	1709543	1709543	0	+	0	0	88	232	0.0
CP008925.1	h6.sal.bam	other	1709544	1709544	0	+	1	0	86	234	1.0
CP008925.1	h6.sal.bam	other	1709545	1709545	0	+	1	0	87	235	1.0
CP008925.1	h6.sal.bam	other	1709546	1709546	0	+	1	0	85	236	1.0
CP008925.1	h6.sal.bam	other	1709547	1709547	0	+	1	0	83	236	1.0
CP008925.1	h6.sal.bam	other	1709548	1709548	0	+	0	0	82	237	0.0
CP008925.1	h6.sal.bam	other	1709549	1709549	0	+	0	4	82	239	0.0
CP008925.1	h6.sal.bam	other	1709550	1709550	0	+	0	1	78	235	0.0
CP008925.1	h6.sal.bam	other	1709551	1709551	0	+	0	1	78	234	0.0
CP008925.1	h6.sal.bam	other	1709552	1709552	0	+	1	2	79	234	1.0
CP008925.1	h6.sal.bam	other	1709553	1709553	0	+	0	1	78	235	0.0
CP008925.1	h6.sal.bam	other	1709554	1709554	0	+	2	1	78	234	2.0
CP008925.1	h6.sal.bam	other	1709555	1709555	0	+	1	1	78	235	1.0
CP008925.1	h6.sal.bam	other	1709556	1709556	0	+	0	0	72	237	0.0
CP008925.1	h6.sal.bam	other	1709557	1709557	0	+	1	0	71	239	1.0
CP008925.1	h6.sal.bam	other	1709558	1709558	0	+	2	1	73	239	2.0
CP008925.1	h6.sal.bam	other	1709559	1709559	0	+	2	2	75	238	2.0
CP008925.1	h6.sal.bam	other	1709560	1709560	0	+	0	5	75	236	0.0
CP008925.1	h6.sal.bam	other	1709561	1709561	0	+	1	3	75	233	1.0
CP008925.1	h6.sal.bam	other	1709562	1709562	0	+	1	0	75	230	1.0
CP008925.1	h6.sal.bam	other	1709563	1709563	0	+	0	0	75	230	0.0
CP008925.1	h6.sal.bam	other	1709564	1709564	0	+	0	1	72	233	0.0
CP008925.1	h6.sal.bam	other	1709565	1709565	0	+	1	3	67	233	1.0
CP008925.1	h6.sal.bam	other	1709566	1709566	0	+	1	3	68	230	1.0
CP008925.1	h6.sal.bam	other	1709567	1709567	0	+	1	10	69	228	1.0
CP008925.1	h6.sal.bam	GAAC	1709568	1709568	1709576	+	0	98	67	218	0.0
CP008925.1	h6.sal.bam	other	1709569	1709569	0	+	8	4	74	121	8.0
CP008925.1	h6.sal.bam	GAAC	1709570	1709570	1709576	+	119	0	191	122	119.0
CP008925.1	h6.sal.bam	other	1709571	1709571	0	+	1	1	187	122	1.0
CP008925.1	h6.sal.bam	other	1709572	1709572	0	+	0	0	187	122	0.0
CP008925.1	h6.sal.bam	other	1709573	1709573	0	+	0	0	187	123	0.0
CP008925.1	h6.sal.bam	other	1709574	1709574	0	+	0	1	186	123	0.0
CP008925.1	h6.sal.bam	other	1709575	1709575	0	+	0	0	181	122	0.0
CP008925.1	h6.sal.bam	other	1709576	1709576	0	+	2	0	183	123	2.0
CP008925.1	h6.sal.bam	other	1709577	1709577	0	+	12	2	195	125	12.0
CP008925.1	h6.sal.bam	other	1709578	1709578	0	+	1	6	195	125	1.0
CP008925.1	h6.sal.bam	other	1709579	1709579	0	+	1	2	196	120	1.0
CP008925.1	h6.sal.bam	other	1709580	1709580	0	+	0	1	195	118	0.0
CP008925.1	h6.sal.bam	other	1709581	1709581	0	+	1	1	196	117	1.0
CP008925.1	h6.sal.bam	other	1709582	1709582	0	+	1	1	195	116	1.0
CP008925.1	h6.sal.bam	other	1709583	1709583	0	+	3	0	197	117	3.0
CP008925.1	h6.sal.bam	other	1709584	1709584	0	+	1	1	197	117	1.0
CP008925.1	h6.sal.bam	GAAC	1709585	1709585	1709576	+	0	43	195	119	0.0
CP008925.1	h6.sal.bam	other	1709586	1709586	0	+	0	0	194	77	0.0
CP008925.1	h6.sal.bam	GAAC	1709587	1709587	1709576	+	88	1	281	82	88.0
CP008925.1	h6.sal.bam	other	1709588	1709588	0	+	3	1	284	81	3.0
CP008925.1	h6.sal.bam	other	1709589	1709589	0	+	1	0	284	80	1.0
CP008925.1	h6.sal.bam	other	1709590	1709590	0	+	1	1	285	80	1.0
CP008925.1	h6.sal.bam	other	1709591	1709591	0	+	4	0	289	86	4.0
CP008925.1	h6.sal.bam	other	1709592	1709592	0	+	0	0	289	86	0.0
CP008925.1	h6.sal.bam	other	1709593	1709593	0	+	0	1	287	86	0.0
CP008925.1	h6.sal.bam	other	1709594	1709594	0	+	1	1	287	89	1.0
CP008925.1	h6.sal.bam	other	1709595	1709595	0	+	0	1	287	89	0.0
CP008925.1	h6.sal.bam	other	1709596	1709596	0	+	1	1	286	91	1.0
CP008925.1	h6.sal.bam	other	1709597	1709597	0	+	1	1	287	91	1.0
CP008925.1	h6.sal.bam	other	1709598	1709598	0	+	1	3	288	90	1.0
CP008925.1	h6.sal.bam	other	1709599	1709599	0	+	0	0	285	90	0.0
CP008925.1	h6.sal.bam	other	1709600	1709600	0	+	5	2	290	91	5.0
CP008925.1	h6.sal.bam	other	1709601	1709601	0	+	0	2	286	91	0.0
CP008925.1	h6.sal.bam	other	1709602	1709602	0	+	1	0	285	90	1.0
CP008925.1	h6.sal.bam	other	1709603	1709603	0	+	2	2	287	90	2.0
CP008925.1	h6.sal.bam	other	1709604	1709604	0	+	1	1	287	88	1.0
CP008925.1	h6.sal.bam	other	1709605	1709605	0	+	1	0	286	90	1.0
CP008925.1	h6.sal.bam	other	1709606	1709606	0	+	0	1	285	90	0.0
CP008925.1	h6.sal.bam	other	1709607	1709607	0	+	3	2	288	93	3.0
CP008925.1	h6.sal.bam	other	1709608	1709608	0	+	2	0	290	93	2.0
CP008925.1	h6.sal.bam	other	1709609	1709609	0	+	1	2	291	95	1.0
CP008925.1	h6.sal.bam	other	1709610	1709610	0	+	2	0	292	96	2.0
CP008925.1	h6.sal.bam	other	1709611	1709611	0	+	1	1	292	96	1.0
CP008925.1	h6.sal.bam	other	1709612	1709612	0	+	0	0	291	97	0.0
CP008925.1	h6.sal.bam	other	1709613	1709613	0	+	0	0	290	103	0.0
CP008925.1	h6.sal.bam	other	1709614	1709614	0	+	3	3	292	104	3.0
CP008925.1	h6.sal.bam	other	1709615	1709615	0	+	3	3	295	104	3.0
CP008925.1	h6.sal.bam	other	1709616	1709616	0	+	3	1	298	101	3.0
CP008925.1	h6.sal.bam	other	1709617	1709617	0	+	1	2	297	100	1.0
CP008925.1	h6.sal.bam	other	1709618	1709618	0	+	2	1	299	100	2.0
CP008925.1	h6.sal.bam	other	1709619	1709619	0	+	1	1	299	101	1.0
CP008925.1	h6.sal.bam	other	1709620	1709620	0	+	2	1	300	103	2.0
CP008925.1	h6.sal.bam	other	1709621	1709621	0	+	0	0	299	103	0.0
CP008925.1	h6.sal.bam	other	1709622	1709622	0	+	0	1	299	104	0.0
CP008925.1	h6.sal.bam	other	1709623	1709623	0	+	0	4	299	104	0.0
CP008925.1	h6.sal.bam	other	1709624	1709624	0	+	1	0	300	104	1.0
CP008925.1	h6.sal.bam	other	1709625	1709625	0	+	1	0	301	105	1.0
CP008925.1	h6.sal.bam	other	1709626	1709626	0	+	2	1	302	107	2.0
CP008925.1	h6.sal.bam	other	1709627	1709627	0	+	5	3	307	108	5.0
CP008925.1	h6.sal.bam	other	1709628	1709628	0	+	0	0	307	105	0.0
CP008925.1	h6.sal.bam	other	1709629	1709629	0	+	0	3	305	105	0.0
CP008925.1	h6.sal.bam	other	1709630	1709630	0	+	2	3	306	109	2.0
CP008925.1	h6.sal.bam	other	1709631	1709631	0	+	1	1	307	106	1.0
CP008925.1	h6.sal.bam	other	1709632	1709632	0	+	0	1	304	110	0.0
CP008925.1	h6.sal.bam	other	1709633	1709633	0	+	0	1	304	109	0.0
CP008925.1	h6.sal.bam	other	1709634	1709634	0	+	0	0	301	109	0.0
CP008925.1	h6.sal.bam	other	1709635	1709635	0	+	1	2	302	110	1.0
CP008925.1	h6.sal.bam	other	1709636	1709636	0	+	2	4	304	112	2.0
CP008925.1	h6.sal.bam	other	1709637	1709637	0	+	3	0	306	113	3.0
CP008925.1	h6.sal.bam	other	1709638	1709638	0	+	1	1	307	115	1.0
CP008925.1	h6.sal.bam	other	1709639	1709639	0	+	1	0	307	116	1.0
CP008925.1	h6.sal.bam	other	1709640	1709640	0	+	0	1	306	118	0.0
CP008925.1	h6.sal.bam	other	1709641	1709641	0	+	0	1	305	118	0.0
CP008925.1	h6.sal.bam	other	1709642	1709642	0	+	0	0	304	123	0.0
CP008925.1	h6.sal.bam	other	1709643	1709643	0	+	2	1	306	124	2.0
CP008925.1	h6.sal.bam	other	1709644	1709644	0	+	1	1	181	127	1.0
CP008925.1	h6.sal.bam	other	1709645	1709645	0	+	0	0	180	128	0.0
CP008925.1	h6.sal.bam	other	1709646	1709646	0	+	1	1	181	128	1.0
CP008925.1	h6.sal.bam	other	1709647	1709647	0	+	3	1	184	127	3.0
CP008925.1	h6.sal.bam	other	1709648	1709648	0	+	3	0	187	131	3.0
CP008925.1	h6.sal.bam	other	1709649	1709649	0	+	1	0	188	134	1.0
CP008925.1	h6.sal.bam	other	1709650	1709650	0	+	3	2	191	134	3.0
CP008925.1	h6.sal.bam	other	1709651	1709651	0	+	0	2	189	135	0.0
CP008925.1	h6.sal.bam	other	1709652	1709652	0	+	1	2	176	138	1.0
CP008925.1	h6.sal.bam	other	1709653	1709653	0	+	0	1	176	138	0.0
CP008925.1	h6.sal.bam	other	1709654	1709654	0	+	1	0	177	138	1.0
CP008925.1	h6.sal.bam	other	1709655	1709655	0	+	2	2	179	140	2.0
CP008925.1	h6.sal.bam	other	1709656	1709656	0	+	2	0	176	138	2.0
CP008925.1	h6.sal.bam	other	1709657	1709657	0	+	0	1	176	139	0.0
CP008925.1	h6.sal.bam	other	1709658	1709658	0	+	1	2	177	138	1.0
CP008925.1	h6.sal.bam	other	1709659	1709659	0	+	0	1	176	136	0.0
CP008925.1	h6.sal.bam	other	1709660	1709660	0	+	1	2	177	137	1.0
CP008925.1	h6.sal.bam	other	1709661	1709661	0	+	0	0	175	136	0.0
CP008925.1	h6.sal.bam	other	1709662	1709662	0	+	3	0	91	136	3.0
CP008925.1	h6.sal.bam	other	1709663	1709663	0	+	1	2	88	139	1.0
CP008925.1	h6.sal.bam	other	1709664	1709664	0	+	2	1	90	141	2.0
CP008925.1	h6.sal.bam	other	1709665	1709665	0	+	2	5	92	143	2.0
CP008925.1	h6.sal.bam	other	1709666	1709666	0	+	0	2	88	138	0.0
CP008925.1	h6.sal.bam	other	1709667	1709667	0	+	8	0	96	138	8.0
CP008925.1	h6.sal.bam	other	1709668	1709668	0	+	0	1	96	138	0.0
CP008925.1	h6.sal.bam	other	1709669	1709669	0	+	1	1	96	139	1.0
CP008925.1	h6.sal.bam	other	1709670	1709670	0	+	1	4	96	139	1.0
CP008925.1	h6.sal.bam	other	1709671	1709671	0	+	0	0	95	142	0.0
CP008925.1	h6.sal.bam	other	1709672	1709672	0	+	1	1	96	143	1.0
CP008925.1	h6.sal.bam	other	1709673	1709673	0	+	3	4	93	142	3.0
CP008925.1	h6.sal.bam	other	1709674	1709674	0	+	0	0	93	138	0.0
CP008925.1	h6.sal.bam	other	1709675	1709675	0	+	1	2	94	139	1.0
CP008925.1	h6.sal.bam	other	1709676	1709676	0	+	2	1	95	144	2.0
CP008925.1	h6.sal.bam	other	1709677	1709677	0	+	0	0	92	145	0.0
CP008925.1	h6.sal.bam	other	1709678	1709678	0	+	0	1	92	148	0.0
CP008925.1	h6.sal.bam	other	1709679	1709679	0	+	2	3	94	147	2.0
CP008925.1	h6.sal.bam	other	1709680	1709680	0	+	1	0	94	144	1.0
CP008925.1	h6.sal.bam	other	1709681	1709681	0	+	0	3	94	147	0.0
CP008925.1	h6.sal.bam	other	1709682	1709682	0	+	1	2	92	146	1.0
CP008925.1	h6.sal.bam	other	1709683	1709683	0	+	1	2	91	147	1.0
CP008925.1	h6.sal.bam	other	1709684	1709684	0	+	0	3	90	147	0.0
CP008925.1	h6.sal.bam	other	1709685	1709685	0	+	2	2	90	147	2.0
CP008925.1	h6.sal.bam	other	1709686	1709686	0	+	0	5	88	148	0.0
CP008925.1	h6.sal.bam	other	1709687	1709687	0	+	0	1	88	144	0.0
CP008925.1	h6.sal.bam	other	1709688	1709688	0	+	5	1	90	145	5.0
CP008925.1	h6.sal.bam	other	1709689	1709689	0	+	1	3	91	144	1.0
CP008925.1	h6.sal.bam	other	1709690	1709690	0	+	3	0	91	143	3.0
CP008925.1	h6.sal.bam	other	1709691	1709691	0	+	3	1	92	143	3.0
CP008925.1	h6.sal.bam	other	1709692	1709692	0	+	0	1	91	142	0.0
CP008925.1	h6.sal.bam	other	1709693	1709693	0	+	0	3	89	145	0.0
CP008925.1	h6.sal.bam	other	1709694	1709694	0	+	2	3	90	143	2.0
CP008925.1	h6.sal.bam	other	1709695	1709695	0	+	5	1	93	143	5.0
CP008925.1	h6.sal.bam	other	1709696	1709696	0	+	2	2	95	143	2.0
CP008925.1	h6.sal.bam	other	1709697	1709697	0	+	2	0	97	146	2.0
CP008925.1	h6.sal.bam	other	1709698	1709698	0	+	0	5	97	146	0.0
CP008925.1	h6.sal.bam	other	1709699	1709699	0	+	1	1	97	146	1.0
CP008925.1	h6.sal.bam	other	1709700	1709700	0	+	2	2	98	145	2.0
CP008925.1	h6.sal.bam	other	1709701	1709701	0	+	1	1	97	143	1.0
CP008925.1	h6.sal.bam	other	1709702	1709702	0	+	3	0	95	149	3.0
CP008925.1	h6.sal.bam	other	1709703	1709703	0	+	2	4	97	149	2.0
CP008925.1	h6.sal.bam	other	1709704	1709704	0	+	1	4	96	146	1.0
CP008925.1	h6.sal.bam	other	1709705	1709705	0	+	1	4	96	142	1.0
CP008925.1	h6.sal.bam	other	1709706	1709706	0	+	1	1	97	139	1.0
CP008925.1	h6.sal.bam	other	1709707	1709707	0	+	0	0	96	143	0.0
CP008925.1	h6.sal.bam	other	1709708	1709708	0	+	0	2	96	148	0.0
CP008925.1	h6.sal.bam	other	1709709	1709709	0	+	0	1	96	147	0.0
CP008925.1	h6.sal.bam	other	1709710	1709710	0	+	1	4	97	148	1.0
CP008925.1	h6.sal.bam	other	1709711	1709711	0	+	1	5	96	147	1.0
CP008925.1	h6.sal.bam	other	1709712	1709712	0	+	0	2	91	145	0.0
CP008925.1	h6.sal.bam	other	1709713	1709713	0	+	4	1	95	143	4.0
CP008925.1	h6.sal.bam	other	1709714	1709714	0	+	3	1	98	142	3.0
CP008925.1	h6.sal.bam	other	1709715	1709715	0	+	1	1	99	148	1.0
CP008925.1	h6.sal.bam	other	1709716	1709716	0	+	2	6	101	147	2.0
CP008925.1	h6.sal.bam	other	1709717	1709717	0	+	0	1	101	145	0.0
CP008925.1	h6.sal.bam	other	1709718	1709718	0	+	1	3	100	145	1.0
CP008925.1	h6.sal.bam	other	1709719	1709719	0	+	1	2	100	144	1.0
CP008925.1	h6.sal.bam	other	1709720	1709720	0	+	0	0	99	143	0.0
CP008925.1	h6.sal.bam	other	1709721	1709721	0	+	5	3	104	143	5.0
CP008925.1	h6.sal.bam	other	1709722	1709722	0	+	0	2	101	140	0.0
CP008925.1	h6.sal.bam	other	1709723	1709723	0	+	1	5	99	140	1.0
CP008925.1	h6.sal.bam	other	1709724	1709724	0	+	1	3	96	135	1.0
CP008925.1	h6.sal.bam	other	1709725	1709725	0	+	1	0	97	132	1.0
CP008925.1	h6.sal.bam	other	1709726	1709726	0	+	1	3	98	134	1.0
CP008925.1	h6.sal.bam	other	1709727	1709727	0	+	4	2	101	133	4.0
CP008925.1	h6.sal.bam	other	1709728	1709728	0	+	0	1	100	131	0.0
CP008925.1	h6.sal.bam	other	1709729	1709729	0	+	0	2	96	131	0.0
CP008925.1	h6.sal.bam	other	1709730	1709730	0	+	0	0	96	129	0.0
CP008925.1	h6.sal.bam	other	1709731	1709731	0	+	0	1	96	129	0.0
CP008925.1	h6.sal.bam	other	1709732	1709732	0	+	3	1	99	129	3.0
CP008925.1	h6.sal.bam	other	1709733	1709733	0	+	1	1	98	129	1.0
CP008925.1	h6.sal.bam	other	1709734	1709734	0	+	0	0	98	128	0.0
CP008925.1	h6.sal.bam	other	1709735	1709735	0	+	1	1	99	128	1.0
CP008925.1	h6.sal.bam	other	1709736	1709736	0	+	2	1	101	129	2.0
CP008925.1	h6.sal.bam	other	1709737	1709737	0	+	4	2	101	130	4.0
CP008925.1	h6.sal.bam	other	1709738	1709738	0	+	0	4	101	128	0.0
CP008925.1	h6.sal.bam	other	1709739	1709739	0	+	2	3	101	124	2.0
CP008925.1	h6.sal.bam	other	1709740	1709740	0	+	0	0	99	121	0.0
CP008925.1	h6.sal.bam	other	1709741	1709741	0	+	4	2	95	122	4.0
CP008925.1	h6.sal.bam	other	1709742	1709742	0	+	0	2	95	120	0.0
CP008925.1	h6.sal.bam	other	1709743	1709743	0	+	1	0	96	118	1.0
CP008925.1	h6.sal.bam	other	1709744	1709744	0	+	0	2	94	119	0.0
CP008925.1	h6.sal.bam	other	1709745	1709745	0	+	3	7	97	119	3.0
CP008925.1	h6.sal.bam	other	1709746	1709746	0	+	0	1	97	113	0.0
CP008925.1	h6.sal.bam	other	1709747	1709747	0	+	1	0	97	114	1.0
CP008925.1	h6.sal.bam	other	1709748	1709748	0	+	0	0	94	115	0.0
CP008925.1	h6.sal.bam	other	1709749	1709749	0	+	1	1	94	118	1.0
CP008925.1	h6.sal.bam	other	1709750	1709750	0	+	5	5	99	117	5.0
CP008925.1	h6.sal.bam	other	1709751	1709751	0	+	2	3	99	113	2.0
CP008925.1	h6.sal.bam	other	1709752	1709752	0	+	4	2	103	116	4.0
CP008925.1	h6.sal.bam	other	1709753	1709753	0	+	1	0	104	114	1.0
CP008925.1	h6.sal.bam	other	1709754	1709754	0	+	0	3	102	115	0.0
CP008925.1	h6.sal.bam	other	1709755	1709755	0	+	1	2	102	114	1.0
CP008925.1	h6.sal.bam	other	1709756	1709756	0	+	2	2	104	112	2.0
CP008925.1	h6.sal.bam	other	1709757	1709757	0	+	2	1	105	110	2.0
CP008925.1	h6.sal.bam	other	1709758	1709758	0	+	1	2	103	110	1.0
CP008925.1	h6.sal.bam	other	1709759	1709759	0	+	0	3	103	108	0.0
CP008925.1	h6.sal.bam	other	1709760	1709760	0	+	3	3	106	106	3.0
CP008925.1	h6.sal.bam	other	1709761	1709761	0	+	3	1	109	105	3.0
CP008925.1	h6.sal.bam	other	1709762	1709762	0	+	0	2	109	104	0.0
CP008925.1	h6.sal.bam	other	1709763	1709763	0	+	2	1	106	102	2.0
CP008925.1	h6.sal.bam	other	1709764	1709764	0	+	1	1	105	101	1.0
CP008925.1	h6.sal.bam	other	1709765	1709765	0	+	1	2	103	103	1.0
CP008925.1	h6.sal.bam	other	1709766	1709766	0	+	3	1	103	101	3.0
CP008925.1	h6.sal.bam	other	1709767	1709767	0	+	0	1	103	101	0.0
CP008925.1	h6.sal.bam	other	1709768	1709768	0	+	0	1	102	100	0.0
CP008925.1	h6.sal.bam	other	1709769	1709769	0	+	1	5	101	100	1.0
CP008925.1	h6.sal.bam	other	1709770	1709770	0	+	1	2	97	97	1.0
CP008925.1	h6.sal.bam	other	1709771	1709771	0	+	3	2	95	101	3.0
CP008925.1	h6.sal.bam	other	1709772	1709772	0	+	2	3	97	100	2.0
CP008925.1	h6.sal.bam	other	1709773	1709773	0	+	1	2	98	99	1.0
CP008925.1	h6.sal.bam	other	1709774	1709774	0	+	6	4	104	98	6.0
CP008925.1	h6.sal.bam	other	1709775	1709775	0	+	3	1	106	97	3.0
CP008925.1	h6.sal.bam	other	1709776	1709776	0	+	8	2	113	97	8.0
CP008925.1	h6.sal.bam	other	1709777	1709777	0	+	4	0	114	96	4.0
CP008925.1	h6.sal.bam	other	1709778	1709778	0	+	0	1	111	99	0.0
CP008925.1	h6.sal.bam	other	1709779	1709779	0	+	1	0	111	100	1.0
CP008925.1	h6.sal.bam	other	1709780	1709780	0	+	1	1	112	100	1.0
CP008925.1	h6.sal.bam	other	1709781	1709781	0	+	0	5	111	104	0.0
CP008925.1	h6.sal.bam	other	1709782	1709782	0	+	2	6	113	99	2.0
CP008925.1	h6.sal.bam	other	1709783	1709783	0	+	2	1	114	101	2.0
CP008925.1	h6.sal.bam	other	1709784	1709784	0	+	0	2	114	100	0.0
CP008925.1	h6.sal.bam	other	1709785	1709785	0	+	3	3	116	98	3.0
CP008925.1	h6.sal.bam	other	1709786	1709786	0	+	4	3	119	104	4.0
CP008925.1	h6.sal.bam	other	1709787	1709787	0	+	0	0	119	101	0.0
CP008925.1	h6.sal.bam	GAAC	1709788	1709788	1709796	+	1	0	116	104	1.0
CP008925.1	h6.sal.bam	other	1709789	1709789	0	+	1	7	114	105	1.0
CP008925.1	h6.sal.bam	GAAC	1709790	1709790	1709796	+	1	2	114	100	1.0
CP008925.1	h6.sal.bam	other	1709791	1709791	0	+	0	2	111	101	0.0
CP008925.1	h6.sal.bam	other	1709792	1709792	0	+	6	0	117	100	6.0
CP008925.1	h6.sal.bam	other	1709793	1709793	0	+	0	2	117	100	0.0
CP008925.1	h6.sal.bam	other	1709794	1709794	0	+	6	1	122	98	6.0
CP008925.1	h6.sal.bam	other	1709795	1709795	0	+	2	0	124	101	2.0
CP008925.1	h6.sal.bam	other	1709796	1709796	0	+	2	1	122	104	2.0
CP008925.1	h6.sal.bam	other	1709797	1709797	0	+	3	2	125	103	3.0
CP008925.1	h6.sal.bam	other	1709798	1709798	0	+	0	0	124	103	0.0
CP008925.1	h6.sal.bam	other	1709799	1709799	0	+	1	0	125	104	1.0
CP008925.1	h6.sal.bam	other	1709800	1709800	0	+	0	3	119	105	0.0
CP008925.1	h6.sal.bam	other	1709801	1709801	0	+	2	0	121	103	2.0
CP008925.1	h6.sal.bam	other	1709802	1709802	0	+	1	0	122	103	1.0
CP008925.1	h6.sal.bam	other	1709803	1709803	0	+	2	1	124	107	2.0
CP008925.1	h6.sal.bam	other	1709804	1709804	0	+	1	1	125	110	1.0
CP008925.1	h6.sal.bam	GAAC	1709805	1709805	1709796	+	7	1	132	111	7.0
CP008925.1	h6.sal.bam	other	1709806	1709806	0	+	0	1	132	110	0.0
CP008925.1	h6.sal.bam	GAAC	1709807	1709807	1709796	+	1	1	130	111	1.0
CP008925.1	h6.sal.bam	other	1709808	1709808	0	+	1	0	130	111	1.0
CP008925.1	h6.sal.bam	other	1709809	1709809	0	+	3	0	133	111	3.0
CP008925.1	h6.sal.bam	other	1709810	1709810	0	+	1	2	133	111	1.0
CP008925.1	h6.sal.bam	other	1709811	1709811	0	+	3	1	130	111	3.0
CP008925.1	h6.sal.bam	other	1709812	1709812	0	+	0	0	130	111	0.0
CP008925.1	h6.sal.bam	other	1709813	1709813	0	+	3	0	131	111	3.0
CP008925.1	h6.sal.bam	other	1709814	1709814	0	+	2	0	133	115	2.0
CP008925.1	h6.sal.bam	other	1709815	1709815	0	+	1	1	130	117	1.0
CP008925.1	h6.sal.bam	other	1709816	1709816	0	+	1	0	131	117	1.0
CP008925.1	h6.sal.bam	other	1709817	1709817	0	+	0	0	129	117	0.0
CP008925.1	h6.sal.bam	other	1709818	1709818	0	+	3	1	132	117	3.0
CP008925.1	h6.sal.bam	other	1709819	1709819	0	+	2	2	134	117	2.0
CP008925.1	h6.sal.bam	other	1709820	1709820	0	+	0	1	131	115	0.0
CP008925.1	h6.sal.bam	other	1709821	1709821	0	+	2	2	133	123	2.0
CP008925.1	h6.sal.bam	other	1709822	1709822	0	+	1	1	133	122	1.0
CP008925.1	h6.sal.bam	other	1709823	1709823	0	+	2	3	135	121	2.0
CP008925.1	h6.sal.bam	other	1709824	1709824	0	+	3	1	137	120	3.0
CP008925.1	h6.sal.bam	other	1709825	1709825	0	+	4	3	136	125	4.0
CP008925.1	h6.sal.bam	other	1709826	1709826	0	+	1	2	136	123	1.0
CP008925.1	h6.sal.bam	other	1709827	1709827	0	+	1	1	133	124	1.0
CP008925.1	h6.sal.bam	other	1709828	1709828	0	+	3	2	135	123	3.0
CP008925.1	h6.sal.bam	other	1709829	1709829	0	+	2	0	135	125	2.0
CP008925.1	h6.sal.bam	other	1709830	1709830	0	+	7	0	141	125	7.0
CP008925.1	h6.sal.bam	other	1709831	1709831	0	+	1	0	138	125	1.0
CP008925.1	h6.sal.bam	other	1709832	1709832	0	+	1	1	138	128	1.0
CP008925.1	h6.sal.bam	other	1709833	1709833	0	+	0	0	138	132	0.0
CP008925.1	h6.sal.bam	other	1709834	1709834	0	+	0	1	135	136	0.0
CP008925.1	h6.sal.bam	other	1709835	1709835	0	+	1	2	136	141	1.0
CP008925.1	h6.sal.bam	other	1709836	1709836	0	+	1	1	134	140	1.0
CP008925.1	h6.sal.bam	other	1709837	1709837	0	+	1	1	135	139	1.0
CP008925.1	h6.sal.bam	other	1709838	1709838	0	+	0	1	133	142	0.0
CP008925.1	h6.sal.bam	other	1709839	1709839	0	+	1	0	132	143	1.0
CP008925.1	h6.sal.bam	other	1709840	1709840	0	+	1	0	133	144	1.0
CP008925.1	h6.sal.bam	other	1709841	1709841	0	+	1	1	131	146	1.0
CP008925.1	h6.sal.bam	other	1709842	1709842	0	+	1	1	131	145	1.0
CP008925.1	h6.sal.bam	other	1709843	1709843	0	+	1	2	132	151	1.0
CP008925.1	h6.sal.bam	other	1709844	1709844	0	+	1	2	129	152	1.0
CP008925.1	h6.sal.bam	other	1709845	1709845	0	+	0	4	129	150	0.0
CP008925.1	h6.sal.bam	other	1709846	1709846	0	+	1	1	130	146	1.0
CP008925.1	h6.sal.bam	other	1709847	1709847	0	+	3	2	131	148	3.0
CP008925.1	h6.sal.bam	other	1709848	1709848	0	+	3	1	133	146	3.0
CP008925.1	h6.sal.bam	other	1709849	1709849	0	+	2	3	128	148	2.0
CP008925.1	h6.sal.bam	other	1709850	1709850	0	+	0	1	125	148	0.0
CP008925.1	h6.sal.bam	other	1709851	1709851	0	+	2	1	116	150	2.0
CP008925.1	h6.sal.bam	other	1709852	1709852	0	+	1	3	116	151	1.0
CP008925.1	h6.sal.bam	other	1709853	1709853	0	+	1	2	117	150	1.0
CP008925.1	h6.sal.bam	other	1709854	1709854	0	+	2	5	118	148	2.0
CP008925.1	h6.sal.bam	other	1709855	1709855	0	+	1	0	118	144	1.0
CP008925.1	h6.sal.bam	other	1709856	1709856	0	+	3	0	121	144	3.0
CP008925.1	h6.sal.bam	other	1709857	1709857	0	+	0	8	119	144	0.0
CP008925.1	h6.sal.bam	other	1709858	1709858	0	+	0	0	117	142	0.0
CP008925.1	h6.sal.bam	other	1709859	1709859	0	+	1	1	118	145	1.0
CP008925.1	h6.sal.bam	other	1709860	1709860	0	+	1	9	119	145	1.0
CP008925.1	h6.sal.bam	other	1709861	1709861	0	+	3	2	118	137	3.0
CP008925.1	h6.sal.bam	other	1709862	1709862	0	+	3	1	121	136	3.0
CP008925.1	h6.sal.bam	other	1709863	1709863	0	+	0	2	118	137	0.0
CP008925.1	h6.sal.bam	other	1709864	1709864	0	+	1	0	119	136	1.0
CP008925.1	h6.sal.bam	other	1709865	1709865	0	+	2	3	119	136	2.0
CP008925.1	h6.sal.bam	other	1709866	1709866	0	+	1	1	120	133	1.0
CP008925.1	h6.sal.bam	other	1709867	1709867	0	+	1	1	115	135	1.0
CP008925.1	h6.sal.bam	other	1709868	1709868	0	+	1	3	116	137	1.0
CP008925.1	h6.sal.bam	other	1709869	1709869	0	+	2	1	110	138	2.0
CP008925.1	h6.sal.bam	other	1709870	1709870	0	+	3	2	113	137	3.0
CP008925.1	h6.sal.bam	other	1709871	1709871	0	+	1	0	112	139	1.0
CP008925.1	h6.sal.bam	other	1709872	1709872	0	+	2	2	110	142	2.0
CP008925.1	h6.sal.bam	other	1709873	1709873	0	+	1	1	111	141	1.0
CP008925.1	h6.sal.bam	other	1709874	1709874	0	+	1	1	112	140	1.0
CP008925.1	h6.sal.bam	other	1709875	1709875	0	+	2	1	114	140	2.0
CP008925.1	h6.sal.bam	other	1709876	1709876	0	+	1	0	112	140	1.0
CP008925.1	h6.sal.bam	other	1709877	1709877	0	+	0	4	112	140	0.0
CP008925.1	h6.sal.bam	GAAC	1709878	1709878	1709886	+	0	4	110	136	0.0
CP008925.1	h6.sal.bam	other	1709879	1709879	0	+	4	2	113	134	4.0
CP008925.1	h6.sal.bam	GAAC	1709880	1709880	1709886	+	3	2	109	132	3.0
CP008925.1	h6.sal.bam	other	1709881	1709881	0	+	2	0	110	130	2.0
CP008925.1	h6.sal.bam	other	1709882	1709882	0	+	0	2	110	138	0.0
CP008925.1	h6.sal.bam	other	1709883	1709883	0	+	1	1	110	136	1.0
CP008925.1	h6.sal.bam	other	1709884	1709884	0	+	1	1	106	138	1.0
CP008925.1	h6.sal.bam	other	1709885	1709885	0	+	1	0	102	139	1.0
CP008925.1	h6.sal.bam	other	1709886	1709886	0	+	1	1	103	139	1.0
CP008925.1	h6.sal.bam	other	1709887	1709887	0	+	0	1	103	139	0.0
CP008925.1	h6.sal.bam	other	1709888	1709888	0	+	2	4	103	139	2.0
CP008925.1	h6.sal.bam	other	1709889	1709889	0	+	2	2	105	136	2.0
CP008925.1	h6.sal.bam	other	1709890	1709890	0	+	3	1	106	135	3.0
CP008925.1	h6.sal.bam	other	1709891	1709891	0	+	0	0	106	136	0.0
CP008925.1	h6.sal.bam	other	1709892	1709892	0	+	2	1	108	137	2.0
CP008925.1	h6.sal.bam	other	1709893	1709893	0	+	3	0	106	138	3.0
CP008925.1	h6.sal.bam	other	1709894	1709894	0	+	0	5	106	140	0.0
CP008925.1	h6.sal.bam	GAAC	1709895	1709895	1709886	+	0	6	106	135	0.0
CP008925.1	h6.sal.bam	other	1709896	1709896	0	+	2	1	103	130	2.0
CP008925.1	h6.sal.bam	GAAC	1709897	1709897	1709886	+	0	3	103	133	0.0
CP008925.1	h6.sal.bam	other	1709898	1709898	0	+	0	0	103	130	0.0
CP008925.1	h6.sal.bam	other	1709899	1709899	0	+	1	3	100	130	1.0
CP008925.1	h6.sal.bam	other	1709900	1709900	0	+	2	1	99	130	2.0
CP008925.1	h6.sal.bam	other	1709901	1709901	0	+	2	3	100	130	2.0
CP008925.1	h6.sal.bam	other	1709902	1709902	0	+	0	0	96	129	0.0
CP008925.1	h6.sal.bam	other	1709903	1709903	0	+	0	4	96	130	0.0
CP008925.1	h6.sal.bam	other	1709904	1709904	0	+	1	0	93	126	1.0
CP008925.1	h6.sal.bam	other	1709905	1709905	0	+	1	0	89	129	1.0
CP008925.1	h6.sal.bam	other	1709906	1709906	0	+	2	3	91	129	2.0
CP008925.1	h6.sal.bam	other	1709907	1709907	0	+	2	4	92	126	2.0
CP008925.1	h6.sal.bam	other	1709908	1709908	0	+	2	4	93	122	2.0
CP008925.1	h6.sal.bam	other	1709909	1709909	0	+	4	6	97	122	4.0
CP008925.1	h6.sal.bam	other	1709910	1709910	0	+	0	2	97	117	0.0
CP008925.1	h6.sal.bam	other	1709911	1709911	0	+	0	2	96	117	0.0
CP008925.1	h6.sal.bam	other	1709912	1709912	0	+	3	2	98	115	3.0
CP008925.1	h6.sal.bam	other	1709913	1709913	0	+	2	2	100	115	2.0
CP008925.1	h6.sal.bam	other	1709914	1709914	0	+	0	1	98	115	0.0
CP008925.1	h6.sal.bam	other	1709915	1709915	0	+	1	2	99	114	1.0
CP008925.1	h6.sal.bam	other	1709916	1709916	0	+	0	3	97	115	0.0
CP008925.1	h6.sal.bam	other	1709917	1709917	0	+	1	4	97	114	1.0
CP008925.1	h6.sal.bam	other	1709918	1709918	0	+	3	2	99	110	3.0
CP008925.1	h6.sal.bam	other	1709919	1709919	0	+	0	0	98	108	0.0
CP008925.1	h6.sal.bam	other	1709920	1709920	0	+	1	0	99	108	1.0
CP008925.1	h6.sal.bam	other	1709921	1709921	0	+	1	4	99	112	1.0
CP008925.1	h6.sal.bam	other	1709922	1709922	0	+	1	1	97	109	1.0
CP008925.1	h6.sal.bam	other	1709923	1709923	0	+	0	2	94	110	0.0
CP008925.1	h6.sal.bam	other	1709924	1709924	0	+	1	3	95	109	1.0
CP008925.1	h6.sal.bam	other	1709925	1709925	0	+	0	3	93	107	0.0
CP008925.1	h6.sal.bam	other	1709926	1709926	0	+	3	3	96	104	3.0
CP008925.1	h6.sal.bam	other	1709927	1709927	0	+	0	0	95	102	0.0
CP008925.1	h6.sal.bam	other	1709928	1709928	0	+	3	0	97	102	3.0
CP008925.1	h6.sal.bam	other	1709929	1709929	0	+	3	1	98	102	3.0
CP008925.1	h6.sal.bam	other	1709930	1709930	0	+	3	3	97	109	3.0
CP008925.1	h6.sal.bam	other	1709931	1709931	0	+	1	1	98	111	1.0
CP008925.1	h6.sal.bam	other	1709932	1709932	0	+	1	2	99	113	1.0
CP008925.1	h6.sal.bam	other	1709933	1709933	0	+	0	2	99	112	0.0
CP008925.1	h6.sal.bam	other	1709934	1709934	0	+	0	1	98	110	0.0
CP008925.1	h6.sal.bam	other	1709935	1709935	0	+	2	1	98	109	2.0
CP008925.1	h6.sal.bam	other	1709936	1709936	0	+	0	1	96	112	0.0
CP008925.1	h6.sal.bam	other	1709937	1709937	0	+	0	2	93	113	0.0
CP008925.1	h6.sal.bam	other	1709938	1709938	0	+	1	2	94	114	1.0
CP008925.1	h6.sal.bam	other	1709939	1709939	0	+	3	2	96	112	3.0
CP008925.1	h6.sal.bam	other	1709940	1709940	0	+	2	0	96	112	2.0
CP008925.1	h6.sal.bam	other	1709941	1709941	0	+	0	3	94	112	0.0
CP008925.1	h6.sal.bam	other	1709942	1709942	0	+	4	3	97	110	4.0
CP008925.1	h6.sal.bam	other	1709943	1709943	0	+	2	1	96	110	2.0
CP008925.1	h6.sal.bam	other	1709944	1709944	0	+	1	1	94	114	1.0
CP008925.1	h6.sal.bam	other	1709945	1709945	0	+	1	3	95	113	1.0
CP008925.1	h6.sal.bam	other	1709946	1709946	0	+	0	3	92	112	0.0
CP008925.1	h6.sal.bam	other	1709947	1709947	0	+	2	1	92	111	2.0
CP008925.1	h6.sal.bam	other	1709948	1709948	0	+	0	1	92	113	0.0
CP008925.1	h6.sal.bam	other	1709949	1709949	0	+	1	0	93	115	1.0
CP008925.1	h6.sal.bam	other	1709950	1709950	0	+	5	1	96	115	5.0
CP008925.1	h6.sal.bam	other	1709951	1709951	0	+	3	0	98	114	3.0
CP008925.1	h6.sal.bam	other	1709952	1709952	0	+	0	1	98	119	0.0
CP008925.1	h6.sal.bam	other	1709953	1709953	0	+	1	2	95	118	1.0
CP008925.1	h6.sal.bam	other	1709954	1709954	0	+	2	1	97	121	2.0
CP008925.1	h6.sal.bam	other	1709955	1709955	0	+	1	1	95	123	1.0
CP008925.1	h6.sal.bam	other	1709956	1709956	0	+	2	5	95	125	2.0
CP008925.1	h6.sal.bam	other	1709957	1709957	0	+	1	0	95	123	1.0
CP008925.1	h6.sal.bam	other	1709958	1709958	0	+	1	3	96	127	1.0
CP008925.1	h6.sal.bam	other	1709959	1709959	0	+	0	2	95	124	0.0
CP008925.1	h6.sal.bam	other	1709960	1709960	0	+	1	0	95	124	1.0
CP008925.1	h6.sal.bam	other	1709961	1709961	0	+	0	1	95	126	0.0
CP008925.1	h6.sal.bam	other	1709962	1709962	0	+	2	1	97	126	2.0
CP008925.1	h6.sal.bam	other	1709963	1709963	0	+	0	1	95	129	0.0
CP008925.1	h6.sal.bam	other	1709964	1709964	0	+	2	2	95	128	2.0
CP008925.1	h6.sal.bam	other	1709965	1709965	0	+	1	2	93	126	1.0
CP008925.1	h6.sal.bam	other	1709966	1709966	0	+	1	1	93	131	1.0
CP008925.1	h6.sal.bam	other	1709967	1709967	0	+	1	2	93	130	1.0
CP008925.1	h6.sal.bam	other	1709968	1709968	0	+	2	2	92	129	2.0
CP008925.1	h6.sal.bam	other	1709969	1709969	0	+	2	0	94	128	2.0
CP008925.1	h6.sal.bam	other	1709970	1709970	0	+	1	1	93	130	1.0
CP008925.1	h6.sal.bam	other	1709971	1709971	0	+	0	3	93	131	0.0
CP008925.1	h6.sal.bam	other	1709972	1709972	0	+	3	3	96	128	3.0
CP008925.1	h6.sal.bam	other	1709973	1709973	0	+	1	0	97	126	1.0
CP008925.1	h6.sal.bam	other	1709974	1709974	0	+	1	0	97	127	1.0
CP008925.1	h6.sal.bam	other	1709975	1709975	0	+	1	1	94	127	1.0
CP008925.1	h6.sal.bam	other	1709976	1709976	0	+	0	2	93	128	0.0
CP008925.1	h6.sal.bam	other	1709977	1709977	0	+	3	2	96	129	3.0
CP008925.1	h6.sal.bam	other	1709978	1709978	0	+	0	0	94	128	0.0
CP008925.1	h6.sal.bam	other	1709979	1709979	0	+	0	2	94	132	0.0
CP008925.1	h6.sal.bam	other	1709980	1709980	0	+	3	0	97	132	3.0
CP008925.1	h6.sal.bam	other	1709981	1709981	0	+	1	0	97	136	1.0
CP008925.1	h6.sal.bam	other	1709982	1709982	0	+	4	1	99	136	4.0
CP008925.1	h6.sal.bam	other	1709983	1709983	0	+	2	3	99	136	2.0
CP008925.1	h6.sal.bam	other	1709984	1709984	0	+	1	1	96	135	1.0
CP008925.1	h6.sal.bam	other	1709985	1709985	0	+	1	2	97	134	1.0
CP008925.1	h6.sal.bam	other	1709986	1709986	0	+	2	0	96	133	2.0
CP008925.1	h6.sal.bam	other	1709987	1709987	0	+	1	2	97	133	1.0
CP008925.1	h6.sal.bam	other	1709988	1709988	0	+	0	2	95	137	0.0
CP008925.1	h6.sal.bam	other	1709989	1709989	0	+	4	3	98	135	4.0
CP008925.1	h6.sal.bam	other	1709990	1709990	0	+	1	0	99	134	1.0
CP008925.1	h6.sal.bam	other	1709991	1709991	0	+	0	2	99	134	0.0
CP008925.1	h6.sal.bam	other	1709992	1709992	0	+	2	0	97	135	2.0
CP008925.1	h6.sal.bam	other	1709993	1709993	0	+	0	2	97	138	0.0
CP008925.1	h6.sal.bam	other	1709994	1709994	0	+	0	1	97	137	0.0
CP008925.1	h6.sal.bam	other	1709995	1709995	0	+	4	1	100	136	4.0
CP008925.1	h6.sal.bam	other	1709996	1709996	0	+	1	1	100	135	1.0
CP008925.1	h6.sal.bam	other	1709997	1709997	0	+	2	2	101	137	2.0
CP008925.1	h6.sal.bam	other	1709998	1709998	0	+	4	1	104	137	4.0
CP008925.1	h6.sal.bam	other	1709999	1709999	0	+	0	1	104	140	0.0
CP008925.1	h6.sal.bam	other	1710000	1710000	0	+	1	0	105	139	1.0
CP008925.1	h6.sal.bam	other	1710001	1710001	0	+	0	1	101	141	0.0
CP008925.1	h6.sal.bam	other	1710002	1710002	0	+	1	1	102	141	1.0
CP008925.1	h6.sal.bam	other	1710003	1710003	0	+	1	6	100	142	1.0
CP008925.1	h6.sal.bam	other	1710004	1710004	0	+	0	3	95	142	0.0
CP008925.1	h6.sal.bam	other	1710005	1710005	0	+	1	5	96	140	1.0
CP008925.1	h6.sal.bam	other	1710006	1710006	0	+	1	2	96	136	1.0
CP008925.1	h6.sal.bam	other	1710007	1710007	0	+	0	1	95	135	0.0
CP008925.1	h6.sal.bam	other	1710008	1710008	0	+	0	2	95	135	0.0
CP008925.1	h6.sal.bam	other	1710009	1710009	0	+	0	2	95	133	0.0
CP008925.1	h6.sal.bam	other	1710010	1710010	0	+	5	0	98	132	5.0
CP008925.1	h6.sal.bam	other	1710011	1710011	0	+	3	2	101	132	3.0
CP008925.1	h6.sal.bam	other	1710012	1710012	0	+	1	3	102	131	1.0
CP008925.1	h6.sal.bam	other	1710013	1710013	0	+	1	0	97	128	1.0
CP008925.1	h6.sal.bam	other	1710014	1710014	0	+	1	2	98	129	1.0
CP008925.1	h6.sal.bam	other	1710015	1710015	0	+	0	1	98	127	0.0
CP008925.1	h6.sal.bam	other	1710016	1710016	0	+	3	2	101	126	3.0
CP008925.1	h6.sal.bam	other	1710017	1710017	0	+	2	2	99	125	2.0
CP008925.1	h6.sal.bam	other	1710018	1710018	0	+	2	5	99	126	2.0
CP008925.1	h6.sal.bam	other	1710019	1710019	0	+	3	2	101	121	3.0
CP008925.1	h6.sal.bam	other	1710020	1710020	0	+	1	1	101	119	1.0
CP008925.1	h6.sal.bam	other	1710021	1710021	0	+	2	2	103	120	2.0
CP008925.1	h6.sal.bam	other	1710022	1710022	0	+	0	2	99	118	0.0
CP008925.1	h6.sal.bam	other	1710023	1710023	0	+	2	3	101	117	2.0
CP008925.1	h6.sal.bam	other	1710024	1710024	0	+	0	0	101	114	0.0
CP008925.1	h6.sal.bam	other	1710025	1710025	0	+	3	1	100	116	3.0
CP008925.1	h6.sal.bam	other	1710026	1710026	0	+	2	4	99	120	2.0
CP008925.1	h6.sal.bam	other	1710027	1710027	0	+	2	1	100	119	2.0
CP008925.1	h6.sal.bam	other	1710028	1710028	0	+	1	5	101	118	1.0
CP008925.1	h6.sal.bam	other	1710029	1710029	0	+	4	2	103	114	4.0
CP008925.1	h6.sal.bam	other	1710030	1710030	0	+	2	2	102	114	2.0
CP008925.1	h6.sal.bam	other	1710031	1710031	0	+	2	3	104	112	2.0
CP008925.1	h6.sal.bam	other	1710032	1710032	0	+	0	4	103	109	0.0
CP008925.1	h6.sal.bam	other	1710033	1710033	0	+	5	0	106	109	5.0
CP008925.1	h6.sal.bam	other	1710034	1710034	0	+	0	3	105	111	0.0
CP008925.1	h6.sal.bam	other	1710035	1710035	0	+	2	2	107	108	2.0
CP008925.1	h6.sal.bam	other	1710036	1710036	0	+	1	1	106	106	1.0
CP008925.1	h6.sal.bam	other	1710037	1710037	0	+	2	3	108	107	2.0
CP008925.1	h6.sal.bam	other	1710038	1710038	0	+	0	2	108	104	0.0
CP008925.1	h6.sal.bam	other	1710039	1710039	0	+	2	1	107	106	2.0
CP008925.1	h6.sal.bam	other	1710040	1710040	0	+	0	4	107	105	0.0
CP008925.1	h6.sal.bam	other	1710041	1710041	0	+	1	0	107	103	1.0
CP008925.1	h6.sal.bam	other	1710042	1710042	0	+	2	1	109	105	2.0
CP008925.1	h6.sal.bam	other	1710043	1710043	0	+	3	1	108	104	3.0
CP008925.1	h6.sal.bam	other	1710044	1710044	0	+	0	2	108	103	0.0
CP008925.1	h6.sal.bam	other	1710045	1710045	0	+	0	2	107	101	0.0
CP008925.1	h6.sal.bam	other	1710046	1710046	0	+	0	0	107	100	0.0
CP008925.1	h6.sal.bam	other	1710047	1710047	0	+	4	1	107	101	4.0
CP008925.1	h6.sal.bam	other	1710048	1710048	0	+	1	1	108	100	1.0
CP008925.1	h6.sal.bam	other	1710049	1710049	0	+	1	0	108	99	1.0
CP008925.1	h6.sal.bam	other	1710050	1710050	0	+	4	2	111	102	4.0
CP008925.1	h6.sal.bam	other	1710051	1710051	0	+	0	3	111	101	0.0
CP008925.1	h6.sal.bam	other	1710052	1710052	0	+	3	1	111	100	1.5
CP008925.1	h6.sal.bam	other	1710053	1710053	0	+	2	4	113	101	1.0
CP008925.1	h6.sal.bam	other	1710054	1710054	0	+	1	2	111	98	0.5
CP008925.1	h6.sal.bam	other	1710055	1710055	0	+	3	4	114	96	1.5
CP008925.1	h6.sal.bam	other	1710056	1710056	0	+	1	0	113	94	0.5
CP008925.1	h6.sal.bam	other	1710057	1710057	0	+	3	1	112	97	1.5
CP008925.1	h6.sal.bam	other	1710058	1710058	0	+	2	1	112	97	1.0
CP008925.1	h6.sal.bam	other	1710059	1710059	0	+	3	0	114	96	1.5
CP008925.1	h6.sal.bam	other	1710060	1710060	0	+	2	1	115	97	1.0
CP008925.1	h6.sal.bam	other	1710061	1710061	0	+	5	1	117	97	2.5
CP008925.1	h6.sal.bam	other	1710062	1710062	0	+	1	5	118	99	0.5
CP008925.1	h6.sal.bam	other	1710063	1710063	0	+	2	0	120	96	1.0
CP008925.1	h6.sal.bam	other	1710064	1710064	0	+	6	2	122	96	3.0
CP008925.1	h6.sal.bam	other	1710065	1710065	0	+	0	0	121	94	0.0
CP008925.1	h6.sal.bam	other	1710066	1710066	0	+	5	4	126	94	2.5
CP008925.1	h6.sal.bam	other	1710067	1710067	0	+	2	2	126	90	1.0
CP008925.1	h6.sal.bam	other	1710068	1710068	0	+	3	1	129	95	1.5
CP008925.1	h6.sal.bam	other	1710069	1710069	0	+	1	0	130	94	0.5
CP008925.1	h6.sal.bam	other	1710070	1710070	0	+	0	2	126	94	0.0
CP008925.1	h6.sal.bam	other	1710071	1710071	0	+	2	1	127	93	1.0
CP008925.1	h6.sal.bam	other	1710072	1710072	0	+	1	2	122	93	0.5
CP008925.1	h6.sal.bam	other	1710073	1710073	0	+	2	5	124	91	1.0
CP008925.1	h6.sal.bam	other	1710074	1710074	0	+	1	2	125	86	0.5
CP008925.1	h6.sal.bam	other	1710075	1710075	0	+	2	1	126	94	1.0
CP008925.1	h6.sal.bam	other	1710076	1710076	0	+	1	1	127	93	0.5
CP008925.1	h6.sal.bam	other	1710077	1710077	0	+	1	2	127	96	0.5
CP008925.1	h6.sal.bam	other	1710078	1710078	0	+	2	4	127	95	1.0
CP008925.1	h6.sal.bam	other	1710079	1710079	0	+	0	1	126	92	0.0
CP008925.1	h6.sal.bam	other	1710080	1710080	0	+	1	1	127	91	0.5
CP008925.1	h6.sal.bam	other	1710081	1710081	0	+	3	1	129	90	1.5
CP008925.1	h6.sal.bam	other	1710082	1710082	0	+	2	1	130	89	1.0
CP008925.1	h6.sal.bam	other	1710083	1710083	0	+	2	0	132	91	1.0
CP008925.1	h6.sal.bam	other	1710084	1710084	0	+	1	1	129	94	0.5
CP008925.1	h6.sal.bam	other	1710085	1710085	0	+	0	0	126	96	0.0
CP008925.1	h6.sal.bam	other	1710086	1710086	0	+	0	1	125	98	0.0
CP008925.1	h6.sal.bam	other	1710087	1710087	0	+	0	0	125	97	0.0
CP008925.1	h6.sal.bam	other	1710088	1710088	0	+	2	1	126	99	1.0
CP008925.1	h6.sal.bam	other	1710089	1710089	0	+	0	1	125	99	0.0
CP008925.1	h6.sal.bam	other	1710090	1710090	0	+	0	0	125	99	0.0
CP008925.1	h6.sal.bam	other	1710091	1710091	0	+	0	1	122	100	0.0
CP008925.1	h6.sal.bam	other	1710092	1710092	0	+	1	3	123	99	0.5
CP008925.1	h6.sal.bam	other	1710093	1710093	0	+	1	0	122	103	0.5
CP008925.1	h6.sal.bam	other	1710094	1710094	0	+	2	0	118	105	1.0
CP008925.1	h6.sal.bam	other	1710095	1710095	0	+	2	1	120	106	1.0
CP008925.1	h6.sal.bam	other	1710096	1710096	0	+	2	0	122	107	1.0
CP008925.1	h6.sal.bam	other	1710097	1710097	0	+	6	1	126	109	3.0
CP008925.1	h6.sal.bam	other	1710098	1710098	0	+	3	2	129	108	1.5
CP008925.1	h6.sal.bam	other	1710099	1710099	0	+	0	4	129	110	0.0
CP008925.1	h6.sal.bam	other	1710100	1710100	0	+	3	2	126	106	1.5
CP008925.1	h6.sal.bam	other	1710101	1710101	0	+	3	2	129	104	1.5
CP008925.1	h6.sal.bam	other	1710102	1710102	0	+	5	1	133	102	3.3333333333333335
CP008925.1	h6.sal.bam	other	1710103	1710103	0	+	3	0	135	101	3.0
CP008925.1	h6.sal.bam	other	1710104	1710104	0	+	0	2	129	105	0.0
CP008925.1	h6.sal.bam	other	1710105	1710105	0	+	0	1	125	105	0.0
CP008925.1	h6.sal.bam	other	1710106	1710106	0	+	1	2	126	105	1.0
CP008925.1	h6.sal.bam	other	1710107	1710107	0	+	5	2	131	105	5.0
CP008925.1	h6.sal.bam	other	1710108	1710108	0	+	6	1	133	106	6.0
CP008925.1	h6.sal.bam	other	1710109	1710109	0	+	2	1	133	105	2.0
CP008925.1	h6.sal.bam	other	1710110	1710110	0	+	0	0	133	108	0.0
CP008925.1	h6.sal.bam	other	1710111	1710111	0	+	0	2	132	108	0.0
CP008925.1	h6.sal.bam	other	1710112	1710112	0	+	2	1	132	108	2.0
CP008925.1	h6.sal.bam	other	1710113	1710113	0	+	0	2	132	109	0.0
CP008925.1	h6.sal.bam	other	1710114	1710114	0	+	1	1	131	109	1.0
CP008925.1	h6.sal.bam	other	1710115	1710115	0	+	1	1	132	110	1.0
CP008925.1	h6.sal.bam	other	1710116	1710116	0	+	1	2	132	110	1.0
CP008925.1	h6.sal.bam	other	1710117	1710117	0	+	0	0	130	110	0.0
CP008925.1	h6.sal.bam	other	1710118	1710118	0	+	2	0	129	112	2.0
CP008925.1	h6.sal.bam	other	1710119	1710119	0	+	3	1	132	113	3.0
CP008925.1	h6.sal.bam	other	1710120	1710120	0	+	1	1	133	113	1.0
CP008925.1	h6.sal.bam	other	1710121	1710121	0	+	3	0	131	113	3.0
CP008925.1	h6.sal.bam	other	1710122	1710122	0	+	2	0	133	113	2.0
CP008925.1	h6.sal.bam	other	1710123	1710123	0	+	1	3	132	118	1.0
CP008925.1	h6.sal.bam	other	1710124	1710124	0	+	2	1	133	115	2.0
CP008925.1	h6.sal.bam	other	1710125	1710125	0	+	1	1	130	117	1.0
CP008925.1	h6.sal.bam	other	1710126	1710126	0	+	1	1	130	117	1.0
CP008925.1	h6.sal.bam	other	1710127	1710127	0	+	3	2	130	116	3.0
CP008925.1	h6.sal.bam	other	1710128	1710128	0	+	4	2	132	118	4.0
CP008925.1	h6.sal.bam	other	1710129	1710129	0	+	3	1	134	117	3.0
CP008925.1	h6.sal.bam	other	1710130	1710130	0	+	2	2	130	123	2.0
CP008925.1	h6.sal.bam	other	1710131	1710131	0	+	5	1	135	122	5.0
CP008925.1	h6.sal.bam	other	1710132	1710132	0	+	1	2	135	121	1.0
CP008925.1	h6.sal.bam	other	1710133	1710133	0	+	3	0	136	119	3.0
CP008925.1	h6.sal.bam	other	1710134	1710134	0	+	0	2	134	120	0.0
CP008925.1	h6.sal.bam	other	1710135	1710135	0	+	1	3	128	122	1.0
CP008925.1	h6.sal.bam	other	1710136	1710136	0	+	0	3	127	121	0.0
CP008925.1	h6.sal.bam	other	1710137	1710137	0	+	3	1	123	120	3.0
CP008925.1	h6.sal.bam	other	1710138	1710138	0	+	2	0	125	120	2.0
CP008925.1	h6.sal.bam	other	1710139	1710139	0	+	1	1	126	120	1.0
CP008925.1	h6.sal.bam	other	1710140	1710140	0	+	1	2	126	121	1.0
CP008925.1	h6.sal.bam	other	1710141	1710141	0	+	1	0	120	119	1.0
CP008925.1	h6.sal.bam	other	1710142	1710142	0	+	3	2	123	120	3.0
CP008925.1	h6.sal.bam	other	1710143	1710143	0	+	4	0	125	118	4.0
CP008925.1	h6.sal.bam	other	1710144	1710144	0	+	1	1	125	119	1.0
CP008925.1	h6.sal.bam	other	1710145	1710145	0	+	2	1	127	119	2.0
CP008925.1	h6.sal.bam	other	1710146	1710146	0	+	0	0	124	118	0.0
CP008925.1	h6.sal.bam	other	1710147	1710147	0	+	0	4	122	119	0.0
CP008925.1	h6.sal.bam	other	1710148	1710148	0	+	2	4	123	115	2.0
CP008925.1	h6.sal.bam	other	1710149	1710149	0	+	0	1	123	113	0.0
CP008925.1	h6.sal.bam	other	1710150	1710150	0	+	1	2	122	114	1.0
CP008925.1	h6.sal.bam	other	1710151	1710151	0	+	1	2	123	113	1.0
CP008925.1	h6.sal.bam	other	1710152	1710152	0	+	1	1	122	112	1.0
CP008925.1	h6.sal.bam	other	1710153	1710153	0	+	1	1	123	112	1.0
CP008925.1	h6.sal.bam	other	1710154	1710154	0	+	5	0	128	114	5.0
CP008925.1	h6.sal.bam	other	1710155	1710155	0	+	1	0	128	114	1.0
CP008925.1	h6.sal.bam	other	1710156	1710156	0	+	0	2	124	119	0.0
CP008925.1	h6.sal.bam	other	1710157	1710157	0	+	4	4	124	117	4.0
CP008925.1	h6.sal.bam	other	1710158	1710158	0	+	1	0	125	115	1.0
CP008925.1	h6.sal.bam	other	1710159	1710159	0	+	1	4	126	116	1.0
CP008925.1	h6.sal.bam	other	1710160	1710160	0	+	3	2	128	114	3.0
CP008925.1	h6.sal.bam	other	1710161	1710161	0	+	4	1	132	117	4.0
CP008925.1	h6.sal.bam	other	1710162	1710162	0	+	0	1	132	116	0.0
CP008925.1	h6.sal.bam	other	1710163	1710163	0	+	3	1	133	115	3.0
CP008925.1	h6.sal.bam	other	1710164	1710164	0	+	1	0	134	114	1.0
CP008925.1	h6.sal.bam	other	1710165	1710165	0	+	1	2	135	115	1.0
CP008925.1	h6.sal.bam	other	1710166	1710166	0	+	5	1	138	113	5.0
CP008925.1	h6.sal.bam	other	1710167	1710167	0	+	1	5	139	113	1.0
CP008925.1	h6.sal.bam	other	1710168	1710168	0	+	0	2	139	109	0.0
CP008925.1	h6.sal.bam	other	1710169	1710169	0	+	3	4	140	107	3.0
CP008925.1	h6.sal.bam	other	1710170	1710170	0	+	0	0	137	103	0.0
CP008925.1	h6.sal.bam	other	1710171	1710171	0	+	5	2	134	109	5.0
CP008925.1	h6.sal.bam	other	1710172	1710172	0	+	1	2	135	107	1.0
CP008925.1	h6.sal.bam	other	1710173	1710173	0	+	0	1	133	106	0.0
CP008925.1	h6.sal.bam	other	1710174	1710174	0	+	0	2	133	111	0.0
CP008925.1	h6.sal.bam	other	1710175	1710175	0	+	2	0	132	109	2.0
CP008925.1	h6.sal.bam	other	1710176	1710176	0	+	2	2	131	109	2.0
CP008925.1	h6.sal.bam	other	1710177	1710177	0	+	6	0	130	115	6.0
CP008925.1	h6.sal.bam	other	1710178	1710178	0	+	0	3	130	118	0.0
CP008925.1	h6.sal.bam	other	1710179	1710179	0	+	2	0	131	118	2.0
CP008925.1	h6.sal.bam	other	1710180	1710180	0	+	0	1	131	119	0.0
CP008925.1	h6.sal.bam	other	1710181	1710181	0	+	0	2	131	118	0.0
CP008925.1	h6.sal.bam	other	1710182	1710182	0	+	1	3	127	116	1.0
CP008925.1	h6.sal.bam	other	1710183	1710183	0	+	3	0	124	113	3.0
CP008925.1	h6.sal.bam	other	1710184	1710184	0	+	0	4	122	113	0.0
CP008925.1	h6.sal.bam	other	1710185	1710185	0	+	3	0	125	109	3.0
CP008925.1	h6.sal.bam	other	1710186	1710186	0	+	0	1	124	109	0.0
CP008925.1	h6.sal.bam	GAAC	1710187	1710187	1710195	+	1	2	124	108	1.0
CP008925.1	h6.sal.bam	other	1710188	1710188	0	+	3	2	127	106	3.0
CP008925.1	h6.sal.bam	GAAC	1710189	1710189	1710195	+	1	2	127	105	1.0
CP008925.1	h6.sal.bam	other	1710190	1710190	0	+	0	1	126	103	0.0
CP008925.1	h6.sal.bam	other	1710191	1710191	0	+	0	2	125	102	0.0
CP008925.1	h6.sal.bam	other	1710192	1710192	0	+	6	2	131	101	6.0
CP008925.1	h6.sal.bam	other	1710193	1710193	0	+	5	1	134	100	5.0
CP008925.1	h6.sal.bam	other	1710194	1710194	0	+	2	1	132	99	2.0
CP008925.1	h6.sal.bam	other	1710195	1710195	0	+	6	2	137	99	6.0
CP008925.1	h6.sal.bam	other	1710196	1710196	0	+	1	3	133	99	1.0
CP008925.1	h6.sal.bam	other	1710197	1710197	0	+	0	1	132	96	0.0
CP008925.1	h6.sal.bam	other	1710198	1710198	0	+	0	0	132	95	0.0
CP008925.1	h6.sal.bam	other	1710199	1710199	0	+	1	3	131	96	1.0
CP008925.1	h6.sal.bam	other	1710200	1710200	0	+	3	1	133	101	3.0
CP008925.1	h6.sal.bam	other	1710201	1710201	0	+	0	4	132	101	0.0
CP008925.1	h6.sal.bam	other	1710202	1710202	0	+	4	0	133	100	4.0
CP008925.1	h6.sal.bam	other	1710203	1710203	0	+	0	1	129	102	0.0
CP008925.1	h6.sal.bam	GAAC	1710204	1710204	1710195	+	0	7	126	101	0.0
CP008925.1	h6.sal.bam	other	1710205	1710205	0	+	0	1	122	94	0.0
CP008925.1	h6.sal.bam	GAAC	1710206	1710206	1710195	+	13	0	132	93	13.0
CP008925.1	h6.sal.bam	other	1710207	1710207	0	+	2	1	128	97	2.0
CP008925.1	h6.sal.bam	other	1710208	1710208	0	+	1	2	129	96	1.0
CP008925.1	h6.sal.bam	other	1710209	1710209	0	+	0	2	129	99	0.0
CP008925.1	h6.sal.bam	other	1710210	1710210	0	+	2	2	130	101	2.0
CP008925.1	h6.sal.bam	other	1710211	1710211	0	+	2	2	132	99	2.0
CP008925.1	h6.sal.bam	other	1710212	1710212	0	+	1	1	131	100	1.0
CP008925.1	h6.sal.bam	other	1710213	1710213	0	+	2	2	131	99	2.0
CP008925.1	h6.sal.bam	other	1710214	1710214	0	+	2	0	131	97	2.0
CP008925.1	h6.sal.bam	other	1710215	1710215	0	+	0	0	131	102	0.0
CP008925.1	h6.sal.bam	other	1710216	1710216	0	+	0	1	130	103	0.0
CP008925.1	h6.sal.bam	other	1710217	1710217	0	+	3	1	128	102	3.0
CP008925.1	h6.sal.bam	other	1710218	1710218	0	+	0	0	125	101	0.0
CP008925.1	h6.sal.bam	other	1710219	1710219	0	+	4	1	127	105	4.0
CP008925.1	h6.sal.bam	other	1710220	1710220	0	+	4	1	131	104	4.0
CP008925.1	h6.sal.bam	other	1710221	1710221	0	+	1	1	132	104	1.0
CP008925.1	h6.sal.bam	other	1710222	1710222	0	+	0	1	131	105	0.0
CP008925.1	h6.sal.bam	other	1710223	1710223	0	+	2	2	132	104	2.0
CP008925.1	h6.sal.bam	other	1710224	1710224	0	+	1	2	133	105	1.0
CP008925.1	h6.sal.bam	other	1710225	1710225	0	+	1	1	134	104	1.0
CP008925.1	h6.sal.bam	other	1710226	1710226	0	+	1	1	134	104	1.0
CP008925.1	h6.sal.bam	other	1710227	1710227	0	+	3	1	136	103	3.0
CP008925.1	h6.sal.bam	other	1710228	1710228	0	+	2	2	132	104	2.0
CP008925.1	h6.sal.bam	other	1710229	1710229	0	+	1	1	133	102	1.0
CP008925.1	h6.sal.bam	other	1710230	1710230	0	+	1	4	132	104	1.0
CP008925.1	h6.sal.bam	other	1710231	1710231	0	+	2	0	129	100	2.0
CP008925.1	h6.sal.bam	other	1710232	1710232	0	+	1	2	130	105	1.0
CP008925.1	h6.sal.bam	other	1710233	1710233	0	+	0	1	130	103	0.0
CP008925.1	h6.sal.bam	other	1710234	1710234	0	+	1	2	129	103	1.0
CP008925.1	h6.sal.bam	other	1710235	1710235	0	+	0	4	127	102	0.0
CP008925.1	h6.sal.bam	other	1710236	1710236	0	+	3	0	126	100	3.0
CP008925.1	h6.sal.bam	other	1710237	1710237	0	+	4	0	130	102	4.0
CP008925.1	h6.sal.bam	other	1710238	1710238	0	+	0	0	127	102	0.0
CP008925.1	h6.sal.bam	other	1710239	1710239	0	+	0	1	126	103	0.0
CP008925.1	h6.sal.bam	other	1710240	1710240	0	+	5	0	126	109	5.0
CP008925.1	h6.sal.bam	other	1710241	1710241	0	+	1	1	126	109	1.0
CP008925.1	h6.sal.bam	other	1710242	1710242	0	+	2	1	128	110	2.0
CP008925.1	h6.sal.bam	other	1710243	1710243	0	+	2	1	127	109	2.0
CP008925.1	h6.sal.bam	other	1710244	1710244	0	+	1	2	128	108	1.0
CP008925.1	h6.sal.bam	other	1710245	1710245	0	+	1	3	129	113	1.0
CP008925.1	h6.sal.bam	other	1710246	1710246	0	+	1	1	126	110	1.0
CP008925.1	h6.sal.bam	other	1710247	1710247	0	+	4	0	129	113	4.0
CP008925.1	h6.sal.bam	other	1710248	1710248	0	+	3	6	132	115	3.0
CP008925.1	h6.sal.bam	other	1710249	1710249	0	+	0	1	129	111	0.0
CP008925.1	h6.sal.bam	other	1710250	1710250	0	+	1	4	130	116	1.0
CP008925.1	h6.sal.bam	other	1710251	1710251	0	+	2	3	126	118	2.0
CP008925.1	h6.sal.bam	other	1710252	1710252	0	+	1	3	126	115	1.0
CP008925.1	h6.sal.bam	other	1710253	1710253	0	+	3	3	129	115	3.0
CP008925.1	h6.sal.bam	other	1710254	1710254	0	+	6	1	133	113	6.0
CP008925.1	h6.sal.bam	other	1710255	1710255	0	+	2	0	135	113	2.0
CP008925.1	h6.sal.bam	other	1710256	1710256	0	+	1	0	135	114	1.0
CP008925.1	h6.sal.bam	other	1710257	1710257	0	+	1	0	133	114	1.0
CP008925.1	h6.sal.bam	other	1710258	1710258	0	+	0	0	133	114	0.0
CP008925.1	h6.sal.bam	other	1710259	1710259	0	+	2	1	133	114	2.0
CP008925.1	h6.sal.bam	other	1710260	1710260	0	+	2	0	134	115	2.0
CP008925.1	h6.sal.bam	other	1710261	1710261	0	+	0	0	132	116	0.0
CP008925.1	h6.sal.bam	other	1710262	1710262	0	+	0	0	132	116	0.0
CP008925.1	h6.sal.bam	other	1710263	1710263	0	+	2	0	131	120	2.0
CP008925.1	h6.sal.bam	other	1710264	1710264	0	+	0	0	131	122	0.0
CP008925.1	h6.sal.bam	other	1710265	1710265	0	+	0	0	131	122	0.0
CP008925.1	h6.sal.bam	other	1710266	1710266	0	+	2	1	133	123	2.0
CP008925.1	h6.sal.bam	other	1710267	1710267	0	+	1	2	126	124	1.0
CP008925.1	h6.sal.bam	other	1710268	1710268	0	+	1	0	120	123	1.0
CP008925.1	h6.sal.bam	other	1710269	1710269	0	+	0	1	120	126	0.0
CP008925.1	h6.sal.bam	other	1710270	1710270	0	+	2	2	117	128	2.0
CP008925.1	h6.sal.bam	other	1710271	1710271	0	+	1	0	116	126	1.0
CP008925.1	h6.sal.bam	other	1710272	1710272	0	+	1	5	117	126	1.0
CP008925.1	h6.sal.bam	other	1710273	1710273	0	+	2	4	119	122	2.0
CP008925.1	h6.sal.bam	other	1710274	1710274	0	+	0	2	119	118	0.0
CP008925.1	h6.sal.bam	other	1710275	1710275	0	+	3	2	119	116	3.0
CP008925.1	h6.sal.bam	other	1710276	1710276	0	+	5	3	124	117	5.0
CP008925.1	h6.sal.bam	other	1710277	1710277	0	+	1	1	122	115	1.0
CP008925.1	h6.sal.bam	other	1710278	1710278	0	+	0	2	122	114	0.0
CP008925.1	h6.sal.bam	other	1710279	1710279	0	+	1	0	122	116	1.0
CP008925.1	h6.sal.bam	other	1710280	1710280	0	+	1	3	123	116	1.0
CP008925.1	h6.sal.bam	other	1710281	1710281	0	+	2	3	113	116	2.0
CP008925.1	h6.sal.bam	other	1710282	1710282	0	+	1	4	112	114	1.0
CP008925.1	h6.sal.bam	other	1710283	1710283	0	+	1	1	112	110	1.0
CP008925.1	h6.sal.bam	other	1710284	1710284	0	+	1	2	113	109	1.0
CP008925.1	h6.sal.bam	other	1710285	1710285	0	+	3	0	112	109	3.0
CP008925.1	h6.sal.bam	other	1710286	1710286	0	+	2	3	114	109	2.0
CP008925.1	h6.sal.bam	other	1710287	1710287	0	+	1	2	114	110	1.0
CP008925.1	h6.sal.bam	other	1710288	1710288	0	+	0	1	110	108	0.0
CP008925.1	h6.sal.bam	other	1710289	1710289	0	+	2	2	112	113	2.0
CP008925.1	h6.sal.bam	other	1710290	1710290	0	+	0	2	112	113	0.0
CP008925.1	h6.sal.bam	other	1710291	1710291	0	+	4	3	116	112	4.0
CP008925.1	h6.sal.bam	other	1710292	1710292	0	+	3	1	116	111	3.0
CP008925.1	h6.sal.bam	other	1710293	1710293	0	+	1	1	117	110	1.0
CP008925.1	h6.sal.bam	other	1710294	1710294	0	+	4	2	117	109	4.0
CP008925.1	h6.sal.bam	other	1710295	1710295	0	+	0	2	113	107	0.0
CP008925.1	h6.sal.bam	other	1710296	1710296	0	+	1	2	113	108	1.0
CP008925.1	h6.sal.bam	other	1710297	1710297	0	+	0	1	111	107	0.0
CP008925.1	h6.sal.bam	other	1710298	1710298	0	+	2	1	113	109	2.0
CP008925.1	h6.sal.bam	other	1710299	1710299	0	+	1	2	113	109	1.0
CP008925.1	h6.sal.bam	other	1710300	1710300	0	+	0	1	111	108	0.0
CP008925.1	h6.sal.bam	other	1710301	1710301	0	+	0	0	111	107	0.0
CP008925.1	h6.sal.bam	other	1710302	1710302	0	+	1	2	109	109	1.0
CP008925.1	h6.sal.bam	other	1710303	1710303	0	+	2	1	108	109	2.0
CP008925.1	h6.sal.bam	other	1710304	1710304	0	+	1	0	109	110	1.0
CP008925.1	h6.sal.bam	other	1710305	1710305	0	+	1	4	109	113	1.0
CP008925.1	h6.sal.bam	other	1710306	1710306	0	+	5	1	112	113	5.0
CP008925.1	h6.sal.bam	other	1710307	1710307	0	+	0	0	111	112	0.0
CP008925.1	h6.sal.bam	other	1710308	1710308	0	+	3	2	114	112	3.0
CP008925.1	h6.sal.bam	other	1710309	1710309	0	+	2	3	115	112	2.0
CP008925.1	h6.sal.bam	other	1710310	1710310	0	+	1	2	116	109	1.0
CP008925.1	h6.sal.bam	other	1710311	1710311	0	+	2	4	115	111	2.0
CP008925.1	h6.sal.bam	other	1710312	1710312	0	+	0	0	111	110	0.0
CP008925.1	h6.sal.bam	other	1710313	1710313	0	+	3	2	114	110	3.0
CP008925.1	h6.sal.bam	other	1710314	1710314	0	+	0	0	113	108	0.0
CP008925.1	h6.sal.bam	other	1710315	1710315	0	+	0	0	108	111	0.0
CP008925.1	h6.sal.bam	other	1710316	1710316	0	+	2	2	108	113	2.0
CP008925.1	h6.sal.bam	other	1710317	1710317	0	+	3	4	108	113	3.0
CP008925.1	h6.sal.bam	other	1710318	1710318	0	+	0	5	108	109	0.0
CP008925.1	h6.sal.bam	other	1710319	1710319	0	+	2	2	109	104	2.0
CP008925.1	h6.sal.bam	other	1710320	1710320	0	+	2	0	110	106	2.0
CP008925.1	h6.sal.bam	other	1710321	1710321	0	+	1	1	110	106	1.0
CP008925.1	h6.sal.bam	other	1710322	1710322	0	+	2	1	107	105	2.0
CP008925.1	h6.sal.bam	other	1710323	1710323	0	+	3	3	109	106	3.0
CP008925.1	h6.sal.bam	other	1710324	1710324	0	+	2	3	111	104	2.0
CP008925.1	h6.sal.bam	other	1710325	1710325	0	+	1	3	111	103	1.0
CP008925.1	h6.sal.bam	other	1710326	1710326	0	+	0	0	107	100	0.0
CP008925.1	h6.sal.bam	other	1710327	1710327	0	+	2	2	109	101	2.0
CP008925.1	h6.sal.bam	other	1710328	1710328	0	+	0	1	100	100	0.0
CP008925.1	h6.sal.bam	other	1710329	1710329	0	+	2	1	101	100	2.0
CP008925.1	h6.sal.bam	other	1710330	1710330	0	+	0	1	101	99	0.0
CP008925.1	h6.sal.bam	other	1710331	1710331	0	+	3	0	103	98	3.0
CP008925.1	h6.sal.bam	other	1710332	1710332	0	+	0	0	102	102	0.0
CP008925.1	h6.sal.bam	other	1710333	1710333	0	+	1	2	103	105	1.0
CP008925.1	h6.sal.bam	other	1710334	1710334	0	+	5	1	106	103	5.0
CP008925.1	h6.sal.bam	other	1710335	1710335	0	+	3	2	107	106	3.0
CP008925.1	h6.sal.bam	other	1710336	1710336	0	+	2	2	109	106	2.0
CP008925.1	h6.sal.bam	other	1710337	1710337	0	+	2	2	109	104	2.0
CP008925.1	h6.sal.bam	other	1710338	1710338	0	+	1	0	110	103	1.0
CP008925.1	h6.sal.bam	other	1710339	1710339	0	+	0	1	110	103	0.0
CP008925.1	h6.sal.bam	other	1710340	1710340	0	+	1	2	111	107	1.0
CP008925.1	h6.sal.bam	other	1710341	1710341	0	+	2	3	111	105	2.0
CP008925.1	h6.sal.bam	other	1710342	1710342	0	+	0	2	109	104	0.0
CP008925.1	h6.sal.bam	other	1710343	1710343	0	+	2	0	111	102	2.0
CP008925.1	h6.sal.bam	other	1710344	1710344	0	+	3	2	112	102	3.0
CP008925.1	h6.sal.bam	other	1710345	1710345	0	+	2	0	112	106	2.0
CP008925.1	h6.sal.bam	other	1710346	1710346	0	+	1	0	109	108	1.0
CP008925.1	h6.sal.bam	other	1710347	1710347	0	+	3	1	112	110	3.0
CP008925.1	h6.sal.bam	other	1710348	1710348	0	+	1	0	113	113	1.0
CP008925.1	h6.sal.bam	other	1710349	1710349	0	+	0	0	113	113	0.0
CP008925.1	h6.sal.bam	other	1710350	1710350	0	+	0	3	111	113	0.0
CP008925.1	h6.sal.bam	other	1710351	1710351	0	+	1	2	106	111	1.0
CP008925.1	h6.sal.bam	other	1710352	1710352	0	+	1	2	107	109	1.0
CP008925.1	h6.sal.bam	other	1710353	1710353	0	+	0	2	107	111	0.0
CP008925.1	h6.sal.bam	other	1710354	1710354	0	+	2	3	108	109	2.0
CP008925.1	h6.sal.bam	other	1710355	1710355	0	+	0	1	106	108	0.0
CP008925.1	h6.sal.bam	other	1710356	1710356	0	+	4	0	109	108	4.0
CP008925.1	h6.sal.bam	other	1710357	1710357	0	+	2	0	110	112	2.0
CP008925.1	h6.sal.bam	other	1710358	1710358	0	+	0	0	109	112	0.0
CP008925.1	h6.sal.bam	other	1710359	1710359	0	+	1	3	109	112	1.0
CP008925.1	h6.sal.bam	other	1710360	1710360	0	+	1	0	106	111	1.0
CP008925.1	h6.sal.bam	other	1710361	1710361	0	+	2	3	108	111	2.0
CP008925.1	h6.sal.bam	other	1710362	1710362	0	+	1	2	108	108	1.0
CP008925.1	h6.sal.bam	other	1710363	1710363	0	+	1	3	109	107	1.0
CP008925.1	h6.sal.bam	other	1710364	1710364	0	+	1	2	107	105	1.0
CP008925.1	h6.sal.bam	other	1710365	1710365	0	+	2	1	109	103	2.0
CP008925.1	h6.sal.bam	other	1710366	1710366	0	+	2	2	106	102	2.0
CP008925.1	h6.sal.bam	other	1710367	1710367	0	+	2	0	106	100	2.0
CP008925.1	h6.sal.bam	other	1710368	1710368	0	+	3	0	108	100	3.0
CP008925.1	h6.sal.bam	other	1710369	1710369	0	+	0	0	104	103	0.0
CP008925.1	h6.sal.bam	other	1710370	1710370	0	+	1	3	105	106	1.0
CP008925.1	h6.sal.bam	other	1710371	1710371	0	+	0	2	104	107	0.0
CP008925.1	h6.sal.bam	other	1710372	1710372	0	+	0	2	104	106	0.0
CP008925.1	h6.sal.bam	other	1710373	1710373	0	+	0	1	101	104	0.0
CP008925.1	h6.sal.bam	other	1710374	1710374	0	+	1	1	102	104	1.0
CP008925.1	h6.sal.bam	other	1710375	1710375	0	+	1	0	103	104	1.0
CP008925.1	h6.sal.bam	other	1710376	1710376	0	+	4	2	107	104	4.0
CP008925.1	h6.sal.bam	other	1710377	1710377	0	+	2	2	104	105	2.0
CP008925.1	h6.sal.bam	other	1710378	1710378	0	+	1	2	105	104	1.0
CP008925.1	h6.sal.bam	other	1710379	1710379	0	+	0	4	105	103	0.0
CP008925.1	h6.sal.bam	other	1710380	1710380	0	+	1	3	105	100	1.0
CP008925.1	h6.sal.bam	other	1710381	1710381	0	+	6	1	106	99	6.0
CP008925.1	h6.sal.bam	other	1710382	1710382	0	+	0	0	106	99	0.0
CP008925.1	h6.sal.bam	other	1710383	1710383	0	+	0	0	103	100	0.0
CP008925.1	h6.sal.bam	other	1710384	1710384	0	+	0	2	101	100	0.0
CP008925.1	h6.sal.bam	other	1710385	1710385	0	+	1	2	102	102	1.0
CP008925.1	h6.sal.bam	other	1710386	1710386	0	+	2	3	102	103	2.0
CP008925.1	h6.sal.bam	other	1710387	1710387	0	+	3	0	105	101	3.0
CP008925.1	h6.sal.bam	other	1710388	1710388	0	+	1	1	102	104	1.0
CP008925.1	h6.sal.bam	other	1710389	1710389	0	+	5	2	107	103	5.0
CP008925.1	h6.sal.bam	other	1710390	1710390	0	+	2	2	109	104	2.0
CP008925.1	h6.sal.bam	other	1710391	1710391	0	+	3	2	108	105	3.0
CP008925.1	h6.sal.bam	other	1710392	1710392	0	+	3	0	111	109	3.0
CP008925.1	h6.sal.bam	other	1710393	1710393	0	+	0	2	111	110	0.0
CP008925.1	h6.sal.bam	other	1710394	1710394	0	+	3	2	110	109	3.0
CP008925.1	h6.sal.bam	other	1710395	1710395	0	+	1	1	111	114	1.0
CP008925.1	h6.sal.bam	other	1710396	1710396	0	+	2	1	113	113	2.0
CP008925.1	h6.sal.bam	other	1710397	1710397	0	+	1	0	109	113	1.0
CP008925.1	h6.sal.bam	other	1710398	1710398	0	+	3	1	112	113	3.0
CP008925.1	h6.sal.bam	other	1710399	1710399	0	+	0	2	110	112	0.0
CP008925.1	h6.sal.bam	other	1710400	1710400	0	+	2	1	111	112	2.0
CP008925.1	h6.sal.bam	other	1710401	1710401	0	+	2	0	112	111	2.0
CP008925.1	h6.sal.bam	other	1710402	1710402	0	+	1	1	112	111	1.0
CP008925.1	h6.sal.bam	other	1710403	1710403	0	+	0	1	112	117	0.0
CP008925.1	h6.sal.bam	other	1710404	1710404	0	+	1	0	111	116	1.0
CP008925.1	h6.sal.bam	other	1710405	1710405	0	+	1	5	112	118	1.0
CP008925.1	h6.sal.bam	other	1710406	1710406	0	+	2	2	111	113	2.0
CP008925.1	h6.sal.bam	other	1710407	1710407	0	+	1	0	112	116	1.0
CP008925.1	h6.sal.bam	other	1710408	1710408	0	+	2	0	105	117	2.0
CP008925.1	h6.sal.bam	other	1710409	1710409	0	+	1	4	106	119	1.0
CP008925.1	h6.sal.bam	other	1710410	1710410	0	+	1	2	107	115	1.0
CP008925.1	h6.sal.bam	other	1710411	1710411	0	+	3	0	106	115	3.0
CP008925.1	h6.sal.bam	other	1710412	1710412	0	+	3	1	108	123	3.0
CP008925.1	h6.sal.bam	other	1710413	1710413	0	+	2	1	107	125	2.0
CP008925.1	h6.sal.bam	other	1710414	1710414	0	+	1	4	108	124	1.0
CP008925.1	h6.sal.bam	other	1710415	1710415	0	+	1	0	109	123	1.0
CP008925.1	h6.sal.bam	other	1710416	1710416	0	+	1	2	109	124	1.0
CP008925.1	h6.sal.bam	other	1710417	1710417	0	+	2	1	110	122	2.0
CP008925.1	h6.sal.bam	other	1710418	1710418	0	+	3	2	113	122	3.0
CP008925.1	h6.sal.bam	other	1710419	1710419	0	+	2	3	106	121	2.0
CP008925.1	h6.sal.bam	other	1710420	1710420	0	+	2	3	108	123	2.0
CP008925.1	h6.sal.bam	other	1710421	1710421	0	+	0	1	108	121	0.0
CP008925.1	h6.sal.bam	other	1710422	1710422	0	+	1	4	109	122	1.0
CP008925.1	h6.sal.bam	other	1710423	1710423	0	+	1	0	108	118	1.0
CP008925.1	h6.sal.bam	other	1710424	1710424	0	+	1	0	109	120	1.0
CP008925.1	h6.sal.bam	other	1710425	1710425	0	+	3	1	112	122	3.0
CP008925.1	h6.sal.bam	other	1710426	1710426	0	+	0	2	110	123	0.0
CP008925.1	h6.sal.bam	other	1710427	1710427	0	+	1	2	111	123	1.0
CP008925.1	h6.sal.bam	other	1710428	1710428	0	+	1	1	110	122	1.0
CP008925.1	h6.sal.bam	other	1710429	1710429	0	+	1	1	111	122	1.0
CP008925.1	h6.sal.bam	other	1710430	1710430	0	+	0	3	111	121	0.0
CP008925.1	h6.sal.bam	other	1710431	1710431	0	+	2	2	109	120	2.0
CP008925.1	h6.sal.bam	other	1710432	1710432	0	+	0	0	107	118	0.0
CP008925.1	h6.sal.bam	other	1710433	1710433	0	+	1	0	108	118	1.0
CP008925.1	h6.sal.bam	other	1710434	1710434	0	+	2	2	109	119	2.0
CP008925.1	h6.sal.bam	other	1710435	1710435	0	+	1	0	109	118	1.0
CP008925.1	h6.sal.bam	other	1710436	1710436	0	+	0	0	107	120	0.0
CP008925.1	h6.sal.bam	other	1710437	1710437	0	+	1	1	107	121	1.0
CP008925.1	h6.sal.bam	other	1710438	1710438	0	+	4	1	110	121	4.0
CP008925.1	h6.sal.bam	other	1710439	1710439	0	+	1	0	111	120	1.0
CP008925.1	h6.sal.bam	other	1710440	1710440	0	+	2	0	109	121	2.0
CP008925.1	h6.sal.bam	other	1710441	1710441	0	+	1	0	110	121	1.0
CP008925.1	h6.sal.bam	other	1710442	1710442	0	+	0	0	105	123	0.0
CP008925.1	h6.sal.bam	other	1710443	1710443	0	+	1	3	106	123	1.0
CP008925.1	h6.sal.bam	other	1710444	1710444	0	+	0	3	105	124	0.0
CP008925.1	h6.sal.bam	other	1710445	1710445	0	+	2	4	107	121	2.0
CP008925.1	h6.sal.bam	other	1710446	1710446	0	+	0	1	107	123	0.0
CP008925.1	h6.sal.bam	other	1710447	1710447	0	+	1	0	108	125	1.0
CP008925.1	h6.sal.bam	other	1710448	1710448	0	+	2	1	108	128	2.0
CP008925.1	h6.sal.bam	other	1710449	1710449	0	+	1	1	108	129	1.0
CP008925.1	h6.sal.bam	other	1710450	1710450	0	+	3	2	111	130	3.0
CP008925.1	h6.sal.bam	other	1710451	1710451	0	+	2	2	109	129	2.0
CP008925.1	h6.sal.bam	other	1710452	1710452	0	+	1	0	108	127	1.0
CP008925.1	h6.sal.bam	other	1710453	1710453	0	+	2	1	109	127	2.0
CP008925.1	h6.sal.bam	other	1710454	1710454	0	+	2	1	111	127	2.0
CP008925.1	h6.sal.bam	other	1710455	1710455	0	+	1	2	111	128	1.0
CP008925.1	h6.sal.bam	other	1710456	1710456	0	+	2	1	107	126	2.0
CP008925.1	h6.sal.bam	other	1710457	1710457	0	+	1	1	108	127	1.0
CP008925.1	h6.sal.bam	other	1710458	1710458	0	+	0	2	108	126	0.0
CP008925.1	h6.sal.bam	other	1710459	1710459	0	+	3	2	110	124	3.0
CP008925.1	h6.sal.bam	other	1710460	1710460	0	+	4	3	113	122	4.0
CP008925.1	h6.sal.bam	other	1710461	1710461	0	+	2	2	111	120	2.0
CP008925.1	h6.sal.bam	other	1710462	1710462	0	+	2	2	113	118	2.0
CP008925.1	h6.sal.bam	other	1710463	1710463	0	+	1	1	112	116	1.0
CP008925.1	h6.sal.bam	other	1710464	1710464	0	+	0	2	107	115	0.0
CP008925.1	h6.sal.bam	other	1710465	1710465	0	+	2	3	107	114	2.0
CP008925.1	h6.sal.bam	other	1710466	1710466	0	+	1	7	106	113	1.0
CP008925.1	h6.sal.bam	other	1710467	1710467	0	+	0	1	103	107	0.0
CP008925.1	h6.sal.bam	other	1710468	1710468	0	+	2	2	105	107	2.0
CP008925.1	h6.sal.bam	GAAC	1710469	1710469	1710477	+	3	7	105	109	3.0
CP008925.1	h6.sal.bam	other	1710470	1710470	0	+	1	0	105	102	1.0
CP008925.1	h6.sal.bam	GAAC	1710471	1710471	1710477	+	8	0	111	104	8.0
CP008925.1	h6.sal.bam	other	1710472	1710472	0	+	0	1	110	104	0.0
CP008925.1	h6.sal.bam	other	1710473	1710473	0	+	0	1	107	118	0.0
CP008925.1	h6.sal.bam	other	1710474	1710474	0	+	0	5	107	119	0.0
CP008925.1	h6.sal.bam	other	1710475	1710475	0	+	3	0	105	118	3.0
CP008925.1	h6.sal.bam	other	1710476	1710476	0	+	1	1	106	121	1.0
CP008925.1	h6.sal.bam	other	1710477	1710477	0	+	0	0	106	121	0.0
CP008925.1	h6.sal.bam	other	1710478	1710478	0	+	1	1	106	125	1.0
CP008925.1	h6.sal.bam	other	1710479	1710479	0	+	0	1	105	127	0.0
CP008925.1	h6.sal.bam	other	1710480	1710480	0	+	1	4	106	126	1.0
CP008925.1	h6.sal.bam	other	1710481	1710481	0	+	3	1	107	122	3.0
CP008925.1	h6.sal.bam	other	1710482	1710482	0	+	1	2	108	124	1.0
CP008925.1	h6.sal.bam	other	1710483	1710483	0	+	0	2	106	124	0.0
CP008925.1	h6.sal.bam	other	1710484	1710484	0	+	2	1	107	122	2.0
CP008925.1	h6.sal.bam	other	1710485	1710485	0	+	0	1	106	123	0.0
CP008925.1	h6.sal.bam	GAAC	1710486	1710486	1710477	+	3	8	105	122	3.0
CP008925.1	h6.sal.bam	other	1710487	1710487	0	+	2	3	102	114	2.0
CP008925.1	h6.sal.bam	GAAC	1710488	1710488	1710477	+	12	1	113	113	12.0
CP008925.1	h6.sal.bam	other	1710489	1710489	0	+	4	2	117	113	4.0
CP008925.1	h6.sal.bam	other	1710490	1710490	0	+	2	1	117	111	2.0
CP008925.1	h6.sal.bam	other	1710491	1710491	0	+	1	0	118	115	1.0
CP008925.1	h6.sal.bam	other	1710492	1710492	0	+	0	1	116	115	0.0
CP008925.1	h6.sal.bam	other	1710493	1710493	0	+	1	3	114	114	1.0
CP008925.1	h6.sal.bam	other	1710494	1710494	0	+	1	4	113	115	1.0
CP008925.1	h6.sal.bam	other	1710495	1710495	0	+	1	0	112	111	1.0
CP008925.1	h6.sal.bam	other	1710496	1710496	0	+	1	2	113	113	1.0
CP008925.1	h6.sal.bam	other	1710497	1710497	0	+	0	0	110	111	0.0
CP008925.1	h6.sal.bam	other	1710498	1710498	0	+	3	2	113	111	3.0
CP008925.1	h6.sal.bam	other	1710499	1710499	0	+	0	2	113	111	0.0
CP008925.1	h6.sal.bam	other	1710500	1710500	0	+	0	2	110	109	0.0
CP008925.1	h6.sal.bam	other	1710501	1710501	0	+	1	1	109	107	1.0
CP008925.1	h6.sal.bam	other	1710502	1710502	0	+	2	1	111	106	2.0
CP008925.1	h6.sal.bam	other	1710503	1710503	0	+	0	1	111	105	0.0
CP008925.1	h6.sal.bam	other	1710504	1710504	0	+	1	2	112	106	1.0
CP008925.1	h6.sal.bam	other	1710505	1710505	0	+	2	0	112	104	2.0
CP008925.1	h6.sal.bam	other	1710506	1710506	0	+	1	0	112	107	1.0
CP008925.1	h6.sal.bam	other	1710507	1710507	0	+	1	0	113	107	1.0
CP008925.1	h6.sal.bam	other	1710508	1710508	0	+	0	1	113	107	0.0
CP008925.1	h6.sal.bam	other	1710509	1710509	0	+	0	2	111	109	0.0
CP008925.1	h6.sal.bam	other	1710510	1710510	0	+	0	2	110	111	0.0
CP008925.1	h6.sal.bam	other	1710511	1710511	0	+	3	1	113	110	3.0
CP008925.1	h6.sal.bam	other	1710512	1710512	0	+	4	1	115	109	4.0
CP008925.1	h6.sal.bam	other	1710513	1710513	0	+	1	0	113	111	1.0
CP008925.1	h6.sal.bam	other	1710514	1710514	0	+	0	1	112	111	0.0
CP008925.1	h6.sal.bam	other	1710515	1710515	0	+	5	0	115	110	5.0
CP008925.1	h6.sal.bam	other	1710516	1710516	0	+	1	2	115	112	1.0
CP008925.1	h6.sal.bam	other	1710517	1710517	0	+	3	2	117	110	3.0
CP008925.1	h6.sal.bam	other	1710518	1710518	0	+	0	2	117	108	0.0
CP008925.1	h6.sal.bam	other	1710519	1710519	0	+	3	1	118	108	3.0
CP008925.1	h6.sal.bam	other	1710520	1710520	0	+	2	6	120	108	2.0
CP008925.1	h6.sal.bam	other	1710521	1710521	0	+	5	3	124	105	5.0
CP008925.1	h6.sal.bam	other	1710522	1710522	0	+	2	3	126	102	2.0
CP008925.1	h6.sal.bam	other	1710523	1710523	0	+	0	2	124	99	0.0
CP008925.1	h6.sal.bam	other	1710524	1710524	0	+	0	2	123	99	0.0
CP008925.1	h6.sal.bam	other	1710525	1710525	0	+	1	0	121	98	1.0
CP008925.1	h6.sal.bam	other	1710526	1710526	0	+	1	0	119	98	1.0
CP008925.1	h6.sal.bam	other	1710527	1710527	0	+	3	1	119	99	3.0
CP008925.1	h6.sal.bam	other	1710528	1710528	0	+	1	0	118	100	1.0
CP008925.1	h6.sal.bam	GAAC	1710529	1710529	1710537	+	2	2	119	102	2.0
CP008925.1	h6.sal.bam	other	1710530	1710530	0	+	0	1	119	105	0.0
CP008925.1	h6.sal.bam	GAAC	1710531	1710531	1710537	+	5	1	123	104	5.0
CP008925.1	h6.sal.bam	other	1710532	1710532	0	+	0	0	122	103	0.0
CP008925.1	h6.sal.bam	other	1710533	1710533	0	+	0	0	119	106	0.0
CP008925.1	h6.sal.bam	other	1710534	1710534	0	+	1	0	116	107	1.0
CP008925.1	h6.sal.bam	other	1710535	1710535	0	+	2	1	116	109	2.0
CP008925.1	h6.sal.bam	other	1710536	1710536	0	+	0	0	113	111	0.0
CP008925.1	h6.sal.bam	other	1710537	1710537	0	+	1	0	114	111	1.0
CP008925.1	h6.sal.bam	other	1710538	1710538	0	+	0	1	114	115	0.0
CP008925.1	h6.sal.bam	other	1710539	1710539	0	+	0	0	112	115	0.0
CP008925.1	h6.sal.bam	other	1710540	1710540	0	+	2	2	114	115	2.0
CP008925.1	h6.sal.bam	other	1710541	1710541	0	+	1	2	114	113	1.0
CP008925.1	h6.sal.bam	other	1710542	1710542	0	+	1	1	115	116	1.0
CP008925.1	h6.sal.bam	other	1710543	1710543	0	+	2	3	115	115	2.0
CP008925.1	h6.sal.bam	other	1710544	1710544	0	+	1	2	112	112	1.0
CP008925.1	h6.sal.bam	other	1710545	1710545	0	+	3	0	114	113	3.0
CP008925.1	h6.sal.bam	GAAC	1710546	1710546	1710537	+	0	16	106	116	0.0
CP008925.1	h6.sal.bam	other	1710547	1710547	0	+	0	1	106	101	0.0
CP008925.1	h6.sal.bam	GAAC	1710548	1710548	1710537	+	10	2	116	100	10.0
CP008925.1	h6.sal.bam	other	1710549	1710549	0	+	2	3	117	99	2.0
CP008925.1	h6.sal.bam	other	1710550	1710550	0	+	1	3	116	97	1.0
CP008925.1	h6.sal.bam	other	1710551	1710551	0	+	4	1	119	94	4.0
CP008925.1	h6.sal.bam	other	1710552	1710552	0	+	3	4	121	93	3.0
CP008925.1	h6.sal.bam	other	1710553	1710553	0	+	3	2	124	99	3.0
CP008925.1	h6.sal.bam	other	1710554	1710554	0	+	1	3	124	99	1.0
CP008925.1	h6.sal.bam	other	1710555	1710555	0	+	1	0	122	98	1.0
CP008925.1	h6.sal.bam	other	1710556	1710556	0	+	0	1	122	98	0.0
CP008925.1	h6.sal.bam	other	1710557	1710557	0	+	1	2	121	97	1.0
CP008925.1	h6.sal.bam	other	1710558	1710558	0	+	0	0	121	98	0.0
CP008925.1	h6.sal.bam	other	1710559	1710559	0	+	1	1	121	99	1.0
CP008925.1	h6.sal.bam	other	1710560	1710560	0	+	2	0	123	98	2.0
CP008925.1	h6.sal.bam	other	1710561	1710561	0	+	0	0	120	101	0.0
CP008925.1	h6.sal.bam	other	1710562	1710562	0	+	1	2	119	104	1.0
CP008925.1	h6.sal.bam	other	1710563	1710563	0	+	0	0	103	106	0.0
CP008925.1	h6.sal.bam	other	1710564	1710564	0	+	2	2	105	106	2.0
CP008925.1	h6.sal.bam	other	1710565	1710565	0	+	0	3	103	104	0.0
CP008925.1	h6.sal.bam	other	1710566	1710566	0	+	0	0	103	101	0.0
CP008925.1	h6.sal.bam	other	1710567	1710567	0	+	0	3	103	107	0.0
CP008925.1	h6.sal.bam	other	1710568	1710568	0	+	0	1	102	107	0.0
CP008925.1	h6.sal.bam	other	1710569	1710569	0	+	1	0	102	109	1.0
CP008925.1	h6.sal.bam	other	1710570	1710570	0	+	2	2	103	113	2.0
CP008925.1	h6.sal.bam	other	1710571	1710571	0	+	0	0	101	113	0.0
CP008925.1	h6.sal.bam	GTTC	1710572	1710572	1710580	+	1	0	99	114	1.0
CP008925.1	h6.sal.bam	other	1710573	1710573	0	+	1	2	100	116	1.0
CP008925.1	h6.sal.bam	GTTC	1710574	1710574	1710580	+	0	0	100	119	0.0
CP008925.1	h6.sal.bam	other	1710575	1710575	0	+	3	0	103	119	3.0
CP008925.1	h6.sal.bam	other	1710576	1710576	0	+	2	0	104	119	2.0
CP008925.1	h6.sal.bam	other	1710577	1710577	0	+	5	1	107	119	5.0
CP008925.1	h6.sal.bam	other	1710578	1710578	0	+	0	1	107	120	0.0
CP008925.1	h6.sal.bam	other	1710579	1710579	0	+	2	0	105	122	2.0
CP008925.1	h6.sal.bam	other	1710580	1710580	0	+	0	3	105	125	0.0
CP008925.1	h6.sal.bam	other	1710581	1710581	0	+	1	0	106	122	1.0
CP008925.1	h6.sal.bam	other	1710582	1710582	0	+	1	3	106	123	1.0
CP008925.1	h6.sal.bam	other	1710583	1710583	0	+	0	4	106	124	0.0
CP008925.1	h6.sal.bam	other	1710584	1710584	0	+	2	0	108	122	2.0
CP008925.1	h6.sal.bam	other	1710585	1710585	0	+	1	1	109	122	1.0
CP008925.1	h6.sal.bam	other	1710586	1710586	0	+	0	0	101	123	0.0
CP008925.1	h6.sal.bam	other	1710587	1710587	0	+	0	3	100	126	0.0
CP008925.1	h6.sal.bam	other	1710588	1710588	0	+	1	0	101	125	1.0
CP008925.1	h6.sal.bam	GTTC	1710589	1710589	1710580	+	2	2	98	128	2.0
CP008925.1	h6.sal.bam	other	1710590	1710590	0	+	0	0	97	128	0.0
CP008925.1	h6.sal.bam	GTTC	1710591	1710591	1710580	+	0	0	94	129	0.0
CP008925.1	h6.sal.bam	other	1710592	1710592	0	+	1	1	94	129	1.0
CP008925.1	h6.sal.bam	other	1710593	1710593	0	+	1	1	92	129	1.0
CP008925.1	h6.sal.bam	other	1710594	1710594	0	+	0	1	92	129	0.0
CP008925.1	h6.sal.bam	other	1710595	1710595	0	+	2	3	91	129	2.0
CP008925.1	h6.sal.bam	other	1710596	1710596	0	+	0	1	86	128	0.0
CP008925.1	h6.sal.bam	other	1710597	1710597	0	+	1	2	86	128	1.0
CP008925.1	h6.sal.bam	other	1710598	1710598	0	+	4	0	89	129	4.0
CP008925.1	h6.sal.bam	other	1710599	1710599	0	+	0	0	89	129	0.0
CP008925.1	h6.sal.bam	other	1710600	1710600	0	+	0	0	87	132	0.0
CP008925.1	h6.sal.bam	other	1710601	1710601	0	+	2	1	83	132	2.0
CP008925.1	h6.sal.bam	other	1710602	1710602	0	+	2	2	85	134	2.0
CP008925.1	h6.sal.bam	other	1710603	1710603	0	+	1	3	86	132	1.0
CP008925.1	h6.sal.bam	other	1710604	1710604	0	+	0	5	86	133	0.0
CP008925.1	h6.sal.bam	other	1710605	1710605	0	+	0	0	86	128	0.0
CP008925.1	h6.sal.bam	other	1710606	1710606	0	+	2	1	85	129	2.0
CP008925.1	h6.sal.bam	other	1710607	1710607	0	+	1	2	85	130	1.0
CP008925.1	h6.sal.bam	other	1710608	1710608	0	+	0	0	84	128	0.0
CP008925.1	h6.sal.bam	other	1710609	1710609	0	+	1	2	85	129	1.0
CP008925.1	h6.sal.bam	other	1710610	1710610	0	+	3	4	86	129	3.0
CP008925.1	h6.sal.bam	other	1710611	1710611	0	+	3	2	89	127	3.0
CP008925.1	h6.sal.bam	other	1710612	1710612	0	+	1	1	90	126	1.0
CP008925.1	h6.sal.bam	other	1710613	1710613	0	+	3	2	93	127	3.0
CP008925.1	h6.sal.bam	other	1710614	1710614	0	+	2	1	94	127	2.0
CP008925.1	h6.sal.bam	other	1710615	1710615	0	+	0	2	93	127	0.0
CP008925.1	h6.sal.bam	other	1710616	1710616	0	+	3	2	93	126	3.0
CP008925.1	h6.sal.bam	other	1710617	1710617	0	+	5	2	98	125	5.0
CP008925.1	h6.sal.bam	other	1710618	1710618	0	+	2	1	100	124	2.0
CP008925.1	h6.sal.bam	other	1710619	1710619	0	+	3	2	101	123	3.0
CP008925.1	h6.sal.bam	other	1710620	1710620	0	+	4	3	103	121	4.0
CP008925.1	h6.sal.bam	other	1710621	1710621	0	+	0	1	102	119	0.0
CP008925.1	h6.sal.bam	other	1710622	1710622	0	+	1	0	103	118	1.0
CP008925.1	h6.sal.bam	other	1710623	1710623	0	+	1	1	93	118	1.0
CP008925.1	h6.sal.bam	other	1710624	1710624	0	+	4	1	96	118	4.0
CP008925.1	h6.sal.bam	other	1710625	1710625	0	+	2	0	91	121	2.0
CP008925.1	h6.sal.bam	other	1710626	1710626	0	+	0	6	91	123	0.0
CP008925.1	h6.sal.bam	other	1710627	1710627	0	+	1	2	92	117	1.0
CP008925.1	h6.sal.bam	other	1710628	1710628	0	+	1	2	90	116	1.0
CP008925.1	h6.sal.bam	other	1710629	1710629	0	+	0	2	88	115	0.0
CP008925.1	h6.sal.bam	other	1710630	1710630	0	+	1	2	89	113	1.0
CP008925.1	h6.sal.bam	other	1710631	1710631	0	+	4	1	93	114	4.0
CP008925.1	h6.sal.bam	other	1710632	1710632	0	+	1	1	93	114	1.0
CP008925.1	h6.sal.bam	other	1710633	1710633	0	+	2	0	94	114	2.0
CP008925.1	h6.sal.bam	other	1710634	1710634	0	+	2	3	95	115	2.0
CP008925.1	h6.sal.bam	other	1710635	1710635	0	+	1	3	96	112	1.0
CP008925.1	h6.sal.bam	other	1710636	1710636	0	+	1	4	97	109	1.0
CP008925.1	h6.sal.bam	other	1710637	1710637	0	+	0	0	95	105	0.0
CP008925.1	h6.sal.bam	other	1710638	1710638	0	+	2	0	96	105	2.0
CP008925.1	h6.sal.bam	other	1710639	1710639	0	+	1	4	96	105	1.0
CP008925.1	h6.sal.bam	other	1710640	1710640	0	+	3	1	99	105	3.0
CP008925.1	h6.sal.bam	other	1710641	1710641	0	+	3	2	102	104	3.0
CP008925.1	h6.sal.bam	other	1710642	1710642	0	+	1	3	103	105	1.0
CP008925.1	h6.sal.bam	other	1710643	1710643	0	+	1	2	103	109	1.0
CP008925.1	h6.sal.bam	other	1710644	1710644	0	+	0	5	103	107	0.0
CP008925.1	h6.sal.bam	other	1710645	1710645	0	+	2	2	103	103	2.0
CP008925.1	h6.sal.bam	other	1710646	1710646	0	+	1	1	103	101	1.0
CP008925.1	h6.sal.bam	other	1710647	1710647	0	+	1	1	104	100	1.0
CP008925.1	h6.sal.bam	other	1710648	1710648	0	+	0	5	103	108	0.0
CP008925.1	h6.sal.bam	other	1710649	1710649	0	+	1	1	104	103	1.0
CP008925.1	h6.sal.bam	other	1710650	1710650	0	+	2	1	103	105	2.0
CP008925.1	h6.sal.bam	other	1710651	1710651	0	+	4	0	105	106	4.0
CP008925.1	h6.sal.bam	other	1710652	1710652	0	+	3	1	103	108	3.0
CP008925.1	h6.sal.bam	other	1710653	1710653	0	+	4	1	107	107	4.0
CP008925.1	h6.sal.bam	other	1710654	1710654	0	+	0	3	105	111	0.0
CP008925.1	h6.sal.bam	other	1710655	1710655	0	+	3	1	108	108	3.0
CP008925.1	h6.sal.bam	other	1710656	1710656	0	+	1	0	108	108	1.0
CP008925.1	h6.sal.bam	other	1710657	1710657	0	+	0	5	107	110	0.0
CP008925.1	h6.sal.bam	other	1710658	1710658	0	+	0	1	106	107	0.0
CP008925.1	h6.sal.bam	other	1710659	1710659	0	+	0	0	106	106	0.0
CP008925.1	h6.sal.bam	other	1710660	1710660	0	+	1	2	106	107	1.0
CP008925.1	h6.sal.bam	other	1710661	1710661	0	+	1	4	107	105	1.0
CP008925.1	h6.sal.bam	other	1710662	1710662	0	+	3	2	109	105	3.0
CP008925.1	h6.sal.bam	other	1710663	1710663	0	+	6	3	113	104	6.0
CP008925.1	h6.sal.bam	other	1710664	1710664	0	+	0	2	113	102	0.0
CP008925.1	h6.sal.bam	other	1710665	1710665	0	+	5	1	118	103	5.0
CP008925.1	h6.sal.bam	other	1710666	1710666	0	+	2	1	120	104	2.0
CP008925.1	h6.sal.bam	other	1710667	1710667	0	+	5	1	123	106	5.0
CP008925.1	h6.sal.bam	other	1710668	1710668	0	+	1	1	124	106	1.0
CP008925.1	h6.sal.bam	other	1710669	1710669	0	+	1	1	125	106	1.0
CP008925.1	h6.sal.bam	other	1710670	1710670	0	+	1	2	124	105	1.0
CP008925.1	h6.sal.bam	other	1710671	1710671	0	+	0	1	123	105	0.0
CP008925.1	h6.sal.bam	other	1710672	1710672	0	+	1	4	123	104	1.0
CP008925.1	h6.sal.bam	other	1710673	1710673	0	+	3	2	122	100	3.0
CP008925.1	h6.sal.bam	other	1710674	1710674	0	+	5	0	127	108	5.0
CP008925.1	h6.sal.bam	other	1710675	1710675	0	+	0	0	127	108	0.0
CP008925.1	h6.sal.bam	other	1710676	1710676	0	+	2	3	127	108	2.0
CP008925.1	h6.sal.bam	other	1710677	1710677	0	+	0	0	124	110	0.0
CP008925.1	h6.sal.bam	other	1710678	1710678	0	+	0	4	122	112	0.0
CP008925.1	h6.sal.bam	other	1710679	1710679	0	+	1	0	123	108	1.0
CP008925.1	h6.sal.bam	other	1710680	1710680	0	+	5	1	128	109	5.0
CP008925.1	h6.sal.bam	other	1710681	1710681	0	+	3	1	130	107	3.0
CP008925.1	h6.sal.bam	GAAC	1710682	1710682	1710690	+	3	0	132	107	3.0
CP008925.1	h6.sal.bam	other	1710683	1710683	0	+	1	1	133	110	1.0
CP008925.1	h6.sal.bam	GAAC	1710684	1710684	1710690	+	1	2	132	110	1.0
CP008925.1	h6.sal.bam	other	1710685	1710685	0	+	2	1	130	109	2.0
CP008925.1	h6.sal.bam	other	1710686	1710686	0	+	2	1	131	109	2.0
CP008925.1	h6.sal.bam	other	1710687	1710687	0	+	2	3	130	109	2.0
CP008925.1	h6.sal.bam	other	1710688	1710688	0	+	1	1	129	106	1.0
CP008925.1	h6.sal.bam	other	1710689	1710689	0	+	0	1	129	105	0.0
CP008925.1	h6.sal.bam	other	1710690	1710690	0	+	2	1	131	107	2.0
CP008925.1	h6.sal.bam	other	1710691	1710691	0	+	0	1	123	107	0.0
CP008925.1	h6.sal.bam	other	1710692	1710692	0	+	0	1	121	107	0.0
CP008925.1	h6.sal.bam	other	1710693	1710693	0	+	3	0	124	108	3.0
CP008925.1	h6.sal.bam	other	1710694	1710694	0	+	0	1	121	108	0.0
CP008925.1	h6.sal.bam	other	1710695	1710695	0	+	0	0	117	108	0.0
CP008925.1	h6.sal.bam	other	1710696	1710696	0	+	2	0	118	108	2.0
CP008925.1	h6.sal.bam	other	1710697	1710697	0	+	3	0	121	111	3.0
CP008925.1	h6.sal.bam	other	1710698	1710698	0	+	0	1	119	111	0.0
CP008925.1	h6.sal.bam	GAAC	1710699	1710699	1710690	+	1	5	116	111	1.0
CP008925.1	h6.sal.bam	other	1710700	1710700	0	+	1	1	115	107	1.0
CP008925.1	h6.sal.bam	GAAC	1710701	1710701	1710690	+	5	1	120	106	5.0
CP008925.1	h6.sal.bam	other	1710702	1710702	0	+	0	1	118	105	0.0
CP008925.1	h6.sal.bam	other	1710703	1710703	0	+	2	1	119	107	2.0
CP008925.1	h6.sal.bam	other	1710704	1710704	0	+	1	1	120	106	1.0
CP008925.1	h6.sal.bam	other	1710705	1710705	0	+	1	2	121	108	1.0
CP008925.1	h6.sal.bam	other	1710706	1710706	0	+	0	1	118	107	0.0
CP008925.1	h6.sal.bam	other	1710707	1710707	0	+	2	1	118	108	2.0
CP008925.1	h6.sal.bam	other	1710708	1710708	0	+	2	0	118	107	2.0
CP008925.1	h6.sal.bam	other	1710709	1710709	0	+	3	0	119	107	3.0
CP008925.1	h6.sal.bam	other	1710710	1710710	0	+	3	0	121	108	3.0
CP008925.1	h6.sal.bam	other	1710711	1710711	0	+	0	2	120	108	0.0
CP008925.1	h6.sal.bam	other	1710712	1710712	0	+	1	2	119	113	1.0
CP008925.1	h6.sal.bam	other	1710713	1710713	0	+	2	0	120	113	2.0
CP008925.1	h6.sal.bam	other	1710714	1710714	0	+	1	0	120	115	1.0
CP008925.1	h6.sal.bam	other	1710715	1710715	0	+	0	3	117	116	0.0
CP008925.1	h6.sal.bam	other	1710716	1710716	0	+	0	4	117	114	0.0
CP008925.1	h6.sal.bam	other	1710717	1710717	0	+	0	3	116	111	0.0
CP008925.1	h6.sal.bam	other	1710718	1710718	0	+	1	0	116	108	1.0
CP008925.1	h6.sal.bam	other	1710719	1710719	0	+	4	1	120	108	4.0
CP008925.1	h6.sal.bam	other	1710720	1710720	0	+	5	0	123	113	5.0
CP008925.1	h6.sal.bam	other	1710721	1710721	0	+	0	1	121	114	0.0
CP008925.1	h6.sal.bam	other	1710722	1710722	0	+	2	8	123	114	2.0
CP008925.1	h6.sal.bam	other	1710723	1710723	0	+	1	2	124	106	1.0
CP008925.1	h6.sal.bam	other	1710724	1710724	0	+	1	2	124	108	1.0
CP008925.1	h6.sal.bam	other	1710725	1710725	0	+	0	2	122	106	0.0
CP008925.1	h6.sal.bam	other	1710726	1710726	0	+	4	2	121	104	4.0
CP008925.1	h6.sal.bam	other	1710727	1710727	0	+	1	3	119	104	1.0
CP008925.1	h6.sal.bam	other	1710728	1710728	0	+	2	2	118	103	2.0
CP008925.1	h6.sal.bam	other	1710729	1710729	0	+	1	1	119	104	1.0
CP008925.1	h6.sal.bam	other	1710730	1710730	0	+	5	1	121	105	5.0
CP008925.1	h6.sal.bam	other	1710731	1710731	0	+	0	1	120	105	0.0
CP008925.1	h6.sal.bam	other	1710732	1710732	0	+	2	2	122	104	2.0
CP008925.1	h6.sal.bam	other	1710733	1710733	0	+	0	0	122	103	0.0
CP008925.1	h6.sal.bam	other	1710734	1710734	0	+	0	1	122	105	0.0
CP008925.1	h6.sal.bam	other	1710735	1710735	0	+	4	2	121	104	4.0
CP008925.1	h6.sal.bam	other	1710736	1710736	0	+	4	2	125	103	4.0
CP008925.1	h6.sal.bam	other	1710737	1710737	0	+	0	2	125	101	0.0
CP008925.1	h6.sal.bam	other	1710738	1710738	0	+	2	0	120	100	2.0
CP008925.1	h6.sal.bam	other	1710739	1710739	0	+	3	3	123	100	3.0
CP008925.1	h6.sal.bam	other	1710740	1710740	0	+	2	1	120	97	2.0
CP008925.1	h6.sal.bam	other	1710741	1710741	0	+	0	3	118	98	0.0
CP008925.1	h6.sal.bam	other	1710742	1710742	0	+	0	1	113	96	0.0
CP008925.1	h6.sal.bam	other	1710743	1710743	0	+	2	1	113	95	2.0
CP008925.1	h6.sal.bam	other	1710744	1710744	0	+	2	1	115	95	2.0
CP008925.1	h6.sal.bam	other	1710745	1710745	0	+	0	2	114	94	0.0
CP008925.1	h6.sal.bam	other	1710746	1710746	0	+	0	6	114	92	0.0
CP008925.1	h6.sal.bam	other	1710747	1710747	0	+	3	3	115	90	3.0
CP008925.1	h6.sal.bam	other	1710748	1710748	0	+	0	1	112	87	0.0
CP008925.1	h6.sal.bam	other	1710749	1710749	0	+	3	2	110	86	3.0
CP008925.1	h6.sal.bam	other	1710750	1710750	0	+	0	3	110	86	0.0
CP008925.1	h6.sal.bam	other	1710751	1710751	0	+	2	2	110	83	2.0
CP008925.1	h6.sal.bam	other	1710752	1710752	0	+	1	2	111	81	1.0
CP008925.1	h6.sal.bam	GTTC	1710753	1710753	1710761	+	2	0	113	81	2.0
CP008925.1	h6.sal.bam	other	1710754	1710754	0	+	1	1	113	81	1.0
CP008925.1	h6.sal.bam	GTTC	1710755	1710755	1710761	+	2	0	110	83	2.0
CP008925.1	h6.sal.bam	other	1710756	1710756	0	+	2	0	105	84	2.0
CP008925.1	h6.sal.bam	other	1710757	1710757	0	+	1	2	106	85	1.0
CP008925.1	h6.sal.bam	other	1710758	1710758	0	+	1	0	107	84	1.0
CP008925.1	h6.sal.bam	other	1710759	1710759	0	+	1	0	106	84	1.0
CP008925.1	h6.sal.bam	other	1710760	1710760	0	+	1	1	105	84	1.0
CP008925.1	h6.sal.bam	other	1710761	1710761	0	+	6	1	109	86	6.0
CP008925.1	h6.sal.bam	other	1710762	1710762	0	+	1	0	108	85	1.0
CP008925.1	h6.sal.bam	other	1710763	1710763	0	+	2	0	109	85	2.0
CP008925.1	h6.sal.bam	other	1710764	1710764	0	+	1	3	110	88	1.0
CP008925.1	h6.sal.bam	other	1710765	1710765	0	+	6	1	115	86	6.0
CP008925.1	h6.sal.bam	other	1710766	1710766	0	+	2	1	117	85	2.0
CP008925.1	h6.sal.bam	other	1710767	1710767	0	+	2	2	119	84	2.0
CP008925.1	h6.sal.bam	other	1710768	1710768	0	+	4	0	120	82	4.0
CP008925.1	h6.sal.bam	other	1710769	1710769	0	+	1	1	121	82	1.0
CP008925.1	h6.sal.bam	GTTC	1710770	1710770	1710761	+	2	0	123	81	2.0
CP008925.1	h6.sal.bam	other	1710771	1710771	0	+	1	3	122	83	1.0
CP008925.1	h6.sal.bam	GTTC	1710772	1710772	1710761	+	3	2	122	80	3.0
CP008925.1	h6.sal.bam	other	1710773	1710773	0	+	2	0	122	80	2.0
CP008925.1	h6.sal.bam	other	1710774	1710774	0	+	1	0	123	82	1.0
CP008925.1	h6.sal.bam	other	1710775	1710775	0	+	2	1	125	83	1.3333333333333333
CP008925.1	h6.sal.bam	other	1710776	1710776	0	+	0	0	120	82	0.0
CP008925.1	h6.sal.bam	other	1710777	1710777	0	+	0	2	117	82	0.0
CP008925.1	h6.sal.bam	other	1710778	1710778	0	+	4	2	121	81	2.6666666666666665
CP008925.1	h6.sal.bam	other	1710779	1710779	0	+	0	2	121	79	0.0
CP008925.1	h6.sal.bam	other	1710780	1710780	0	+	1	1	121	80	1.0
CP008925.1	h6.sal.bam	other	1710781	1710781	0	+	1	2	121	79	1.0
CP008925.1	h6.sal.bam	other	1710782	1710782	0	+	2	1	121	77	2.0
CP008925.1	h6.sal.bam	other	1710783	1710783	0	+	1	0	120	78	1.0
CP008925.1	h6.sal.bam	other	1710784	1710784	0	+	0	0	117	80	0.0
CP008925.1	h6.sal.bam	other	1710785	1710785	0	+	1	2	115	81	1.0
CP008925.1	h6.sal.bam	other	1710786	1710786	0	+	2	5	117	81	2.0
CP008925.1	h6.sal.bam	other	1710787	1710787	0	+	2	2	119	76	2.0
CP008925.1	h6.sal.bam	other	1710788	1710788	0	+	2	2	119	76	2.0
CP008925.1	h6.sal.bam	other	1710789	1710789	0	+	1	1	119	75	1.0
CP008925.1	h6.sal.bam	other	1710790	1710790	0	+	0	2	119	76	0.0
CP008925.1	h6.sal.bam	other	1710791	1710791	0	+	2	1	121	74	2.0
CP008925.1	h6.sal.bam	other	1710792	1710792	0	+	3	2	123	73	3.0
CP008925.1	h6.sal.bam	other	1710793	1710793	0	+	4	2	127	72	4.0
CP008925.1	h6.sal.bam	other	1710794	1710794	0	+	0	1	118	71	0.0
CP008925.1	h6.sal.bam	other	1710795	1710795	0	+	3	1	121	71	3.0
CP008925.1	h6.sal.bam	other	1710796	1710796	0	+	0	2	118	71	0.0
CP008925.1	h6.sal.bam	other	1710797	1710797	0	+	2	1	120	69	2.0
CP008925.1	h6.sal.bam	other	1710798	1710798	0	+	1	1	121	72	1.0
CP008925.1	h6.sal.bam	GAAC	1710799	1710799	1710807	+	1	2	121	73	1.0
CP008925.1	h6.sal.bam	other	1710800	1710800	0	+	1	0	117	72	1.0
CP008925.1	h6.sal.bam	GAAC	1710801	1710801	1710807	+	2	0	119	72	2.0
CP008925.1	h6.sal.bam	other	1710802	1710802	0	+	0	3	119	73	0.0
CP008925.1	h6.sal.bam	other	1710803	1710803	0	+	4	2	116	72	4.0
CP008925.1	h6.sal.bam	other	1710804	1710804	0	+	1	3	117	70	1.0
CP008925.1	h6.sal.bam	other	1710805	1710805	0	+	0	1	117	69	0.0
CP008925.1	h6.sal.bam	other	1710806	1710806	0	+	0	0	117	70	0.0
CP008925.1	h6.sal.bam	other	1710807	1710807	0	+	0	1	115	71	0.0
CP008925.1	h6.sal.bam	other	1710808	1710808	0	+	3	2	117	71	3.0
CP008925.1	h6.sal.bam	other	1710809	1710809	0	+	2	0	115	69	2.0
CP008925.1	h6.sal.bam	other	1710810	1710810	0	+	2	1	117	69	2.0
CP008925.1	h6.sal.bam	other	1710811	1710811	0	+	1	1	115	68	1.0
CP008925.1	h6.sal.bam	other	1710812	1710812	0	+	2	0	114	70	2.0
CP008925.1	h6.sal.bam	other	1710813	1710813	0	+	0	0	114	70	0.0
CP008925.1	h6.sal.bam	other	1710814	1710814	0	+	1	1	113	70	1.0
CP008925.1	h6.sal.bam	other	1710815	1710815	0	+	3	1	115	70	3.0
CP008925.1	h6.sal.bam	GAAC	1710816	1710816	1710807	+	1	1	116	74	1.0
CP008925.1	h6.sal.bam	other	1710817	1710817	0	+	0	0	112	75	0.0
CP008925.1	h6.sal.bam	GAAC	1710818	1710818	1710807	+	4	0	116	75	4.0
CP008925.1	h6.sal.bam	other	1710819	1710819	0	+	0	0	116	77	0.0
CP008925.1	h6.sal.bam	other	1710820	1710820	0	+	2	2	118	79	2.0
CP008925.1	h6.sal.bam	other	1710821	1710821	0	+	3	3	121	77	3.0
CP008925.1	h6.sal.bam	other	1710822	1710822	0	+	3	0	121	74	3.0
CP008925.1	h6.sal.bam	other	1710823	1710823	0	+	1	2	119	74	1.0
CP008925.1	h6.sal.bam	other	1710824	1710824	0	+	2	1	121	73	2.0
CP008925.1	h6.sal.bam	other	1710825	1710825	0	+	4	0	124	73	4.0
CP008925.1	h6.sal.bam	other	1710826	1710826	0	+	2	0	124	74	2.0
CP008925.1	h6.sal.bam	other	1710827	1710827	0	+	1	1	122	75	1.0
CP008925.1	h6.sal.bam	other	1710828	1710828	0	+	2	0	124	74	2.0
CP008925.1	h6.sal.bam	other	1710829	1710829	0	+	0	3	123	76	0.0
CP008925.1	h6.sal.bam	other	1710830	1710830	0	+	0	2	121	73	0.0
CP008925.1	h6.sal.bam	other	1710831	1710831	0	+	0	0	119	72	0.0
CP008925.1	h6.sal.bam	other	1710832	1710832	0	+	3	1	121	75	3.0
CP008925.1	h6.sal.bam	other	1710833	1710833	0	+	0	0	120	76	0.0
CP008925.1	h6.sal.bam	other	1710834	1710834	0	+	1	3	120	76	1.0
CP008925.1	h6.sal.bam	other	1710835	1710835	0	+	1	1	114	73	1.0
CP008925.1	h6.sal.bam	other	1710836	1710836	0	+	1	0	114	74	1.0
CP008925.1	h6.sal.bam	other	1710837	1710837	0	+	1	1	111	74	1.0
CP008925.1	h6.sal.bam	other	1710838	1710838	0	+	0	2	111	74	0.0
CP008925.1	h6.sal.bam	other	1710839	1710839	0	+	2	1	113	72	2.0
CP008925.1	h6.sal.bam	other	1710840	1710840	0	+	1	0	109	73	1.0
CP008925.1	h6.sal.bam	other	1710841	1710841	0	+	1	0	109	76	1.0
CP008925.1	h6.sal.bam	other	1710842	1710842	0	+	2	1	109	77	2.0
CP008925.1	h6.sal.bam	other	1710843	1710843	0	+	1	0	106	76	1.0
CP008925.1	h6.sal.bam	other	1710844	1710844	0	+	2	1	107	77	2.0
CP008925.1	h6.sal.bam	other	1710845	1710845	0	+	1	0	106	76	1.0
CP008925.1	h6.sal.bam	other	1710846	1710846	0	+	3	0	108	77	3.0
CP008925.1	h6.sal.bam	other	1710847	1710847	0	+	1	1	106	77	1.0
CP008925.1	h6.sal.bam	other	1710848	1710848	0	+	1	1	105	76	1.0
CP008925.1	h6.sal.bam	other	1710849	1710849	0	+	1	1	105	75	1.0
CP008925.1	h6.sal.bam	other	1710850	1710850	0	+	2	0	105	75	2.0
CP008925.1	h6.sal.bam	other	1710851	1710851	0	+	3	0	108	75	3.0
CP008925.1	h6.sal.bam	other	1710852	1710852	0	+	2	2	109	75	2.0
CP008925.1	h6.sal.bam	other	1710853	1710853	0	+	0	0	105	76	0.0
CP008925.1	h6.sal.bam	other	1710854	1710854	0	+	0	2	105	78	0.0
CP008925.1	h6.sal.bam	other	1710855	1710855	0	+	3	0	107	79	3.0
CP008925.1	h6.sal.bam	other	1710856	1710856	0	+	0	2	106	81	0.0
CP008925.1	h6.sal.bam	other	1710857	1710857	0	+	2	2	105	80	2.0
CP008925.1	h6.sal.bam	other	1710858	1710858	0	+	2	0	107	78	2.0
CP008925.1	h6.sal.bam	other	1710859	1710859	0	+	5	1	112	80	5.0
CP008925.1	h6.sal.bam	other	1710860	1710860	0	+	1	2	110	79	1.0
CP008925.1	h6.sal.bam	other	1710861	1710861	0	+	0	1	109	80	0.0
CP008925.1	h6.sal.bam	other	1710862	1710862	0	+	0	2	108	79	0.0
CP008925.1	h6.sal.bam	other	1710863	1710863	0	+	1	1	106	79	1.0
CP008925.1	h6.sal.bam	other	1710864	1710864	0	+	1	2	107	81	1.0
CP008925.1	h6.sal.bam	other	1710865	1710865	0	+	1	0	108	80	1.0
CP008925.1	h6.sal.bam	other	1710866	1710866	0	+	0	1	106	80	0.0
CP008925.1	h6.sal.bam	other	1710867	1710867	0	+	1	0	105	79	1.0
CP008925.1	h6.sal.bam	other	1710868	1710868	0	+	2	1	103	80	2.0
CP008925.1	h6.sal.bam	other	1710869	1710869	0	+	1	1	104	79	1.0
CP008925.1	h6.sal.bam	other	1710870	1710870	0	+	2	1	103	80	2.0
CP008925.1	h6.sal.bam	other	1710871	1710871	0	+	0	2	103	79	0.0
CP008925.1	h6.sal.bam	other	1710872	1710872	0	+	1	2	101	129	1.0
CP008925.1	h6.sal.bam	other	1710873	1710873	0	+	0	2	101	127	0.0
CP008925.1	h6.sal.bam	other	1710874	1710874	0	+	2	1	102	159	2.0
CP008925.1	h6.sal.bam	other	1710875	1710875	0	+	1	1	102	158	1.0
CP008925.1	h6.sal.bam	other	1710876	1710876	0	+	1	0	101	158	1.0
CP008925.1	h6.sal.bam	other	1710877	1710877	0	+	1	2	102	158	1.0
CP008925.1	h6.sal.bam	other	1710878	1710878	0	+	0	0	98	157	0.0
CP008925.1	h6.sal.bam	other	1710879	1710879	0	+	0	2	97	158	0.0
CP008925.1	h6.sal.bam	other	1710880	1710880	0	+	0	2	97	156	0.0
CP008925.1	h6.sal.bam	other	1710881	1710881	0	+	1	1	98	154	1.0
CP008925.1	h6.sal.bam	other	1710882	1710882	0	+	2	1	100	155	2.0
CP008925.1	h6.sal.bam	other	1710883	1710883	0	+	4	0	99	155	4.0
CP008925.1	h6.sal.bam	other	1710884	1710884	0	+	0	2	99	155	0.0
CP008925.1	h6.sal.bam	other	1710885	1710885	0	+	1	1	98	155	1.0
CP008925.1	h6.sal.bam	other	1710886	1710886	0	+	0	3	97	155	0.0
CP008925.1	h6.sal.bam	other	1710887	1710887	0	+	0	0	95	152	0.0
CP008925.1	h6.sal.bam	other	1710888	1710888	0	+	0	3	94	154	0.0
CP008925.1	h6.sal.bam	other	1710889	1710889	0	+	0	0	90	228	0.0
CP008925.1	h6.sal.bam	other	1710890	1710890	0	+	0	1	90	229	0.0
CP008925.1	h6.sal.bam	other	1710891	1710891	0	+	2	1	91	238	2.0
CP008925.1	h6.sal.bam	other	1710892	1710892	0	+	2	0	89	237	2.0
CP008925.1	h6.sal.bam	other	1710893	1710893	0	+	0	2	89	237	0.0
CP008925.1	h6.sal.bam	other	1710894	1710894	0	+	1	2	90	236	1.0
CP008925.1	h6.sal.bam	other	1710895	1710895	0	+	1	0	86	236	1.0
CP008925.1	h6.sal.bam	other	1710896	1710896	0	+	0	0	86	238	0.0
CP008925.1	h6.sal.bam	other	1710897	1710897	0	+	0	0	84	239	0.0
CP008925.1	h6.sal.bam	other	1710898	1710898	0	+	3	1	85	240	3.0
CP008925.1	h6.sal.bam	other	1710899	1710899	0	+	1	0	81	239	1.0
CP008925.1	h6.sal.bam	other	1710900	1710900	0	+	1	1	82	239	1.0
CP008925.1	h6.sal.bam	other	1710901	1710901	0	+	0	1	80	238	0.0
CP008925.1	h6.sal.bam	other	1710902	1710902	0	+	1	2	80	237	1.0
CP008925.1	h6.sal.bam	other	1710903	1710903	0	+	1	0	79	235	1.0
CP008925.1	h6.sal.bam	GAAC	1710904	1710904	1710912	+	0	0	79	238	0.0
CP008925.1	h6.sal.bam	other	1710905	1710905	0	+	0	1	79	238	0.0
CP008925.1	h6.sal.bam	GAAC	1710906	1710906	1710912	+	1	3	80	238	1.0
CP008925.1	h6.sal.bam	other	1710907	1710907	0	+	0	2	77	236	0.0
CP008925.1	h6.sal.bam	other	1710908	1710908	0	+	0	0	77	234	0.0
CP008925.1	h6.sal.bam	other	1710909	1710909	0	+	1	0	77	234	1.0
CP008925.1	h6.sal.bam	other	1710910	1710910	0	+	1	2	76	234	1.0
CP008925.1	h6.sal.bam	other	1710911	1710911	0	+	1	0	77	232	1.0
CP008925.1	h6.sal.bam	other	1710912	1710912	0	+	3	1	79	232	3.0
CP008925.1	h6.sal.bam	other	1710913	1710913	0	+	1	0	78	231	1.0
CP008925.1	h6.sal.bam	other	1710914	1710914	0	+	0	2	77	231	0.0
CP008925.1	h6.sal.bam	other	1710915	1710915	0	+	0	3	76	230	0.0
CP008925.1	h6.sal.bam	other	1710916	1710916	0	+	0	1	73	227	0.0
CP008925.1	h6.sal.bam	other	1710917	1710917	0	+	0	2	73	226	0.0
CP008925.1	h6.sal.bam	other	1710918	1710918	0	+	2	0	74	224	4.0
CP008925.1	h6.sal.bam	other	1710919	1710919	0	+	0	0	72	224	0.0
CP008925.1	h6.sal.bam	other	1710920	1710920	0	+	0	0	71	227	0.0
CP008925.1	h6.sal.bam	GAAC	1710921	1710921	1710912	+	0	0	68	227	0.0
CP008925.1	h6.sal.bam	other	1710922	1710922	0	+	1	0	68	227	1.0
CP008925.1	h6.sal.bam	GAAC	1710923	1710923	1710912	+	0	0	67	227	0.0
CP008925.1	h6.sal.bam	other	1710924	1710924	0	+	1	1	67	228	1.0
CP008925.1	h6.sal.bam	other	1710925	1710925	0	+	0	0	65	227	0.0
CP008925.1	h6.sal.bam	other	1710926	1710926	0	+	1	0	62	228	1.0
CP008925.1	h6.sal.bam	other	1710927	1710927	0	+	2	4	64	228	2.0
CP008925.1	h6.sal.bam	other	1710928	1710928	0	+	3	1	67	225	3.0
CP008925.1	h6.sal.bam	other	1710929	1710929	0	+	0	3	67	224	0.0
CP008925.1	h6.sal.bam	other	1710930	1710930	0	+	1	2	65	221	1.0
CP008925.1	h6.sal.bam	other	1710931	1710931	0	+	0	1	65	219	0.0
CP008925.1	h6.sal.bam	other	1710932	1710932	0	+	0	0	63	218	0.0
CP008925.1	h6.sal.bam	other	1710933	1710933	0	+	2	2	63	219	2.0
CP008925.1	h6.sal.bam	other	1710934	1710934	0	+	0	0	58	217	0.0
CP008925.1	h6.sal.bam	other	1710935	1710935	0	+	0	3	57	217	0.0
CP008925.1	h6.sal.bam	other	1710936	1710936	0	+	0	0	57	216	0.0
CP008925.1	h6.sal.bam	other	1710937	1710937	0	+	1	2	58	217	1.0
CP008925.1	h6.sal.bam	other	1710938	1710938	0	+	1	3	56	216	1.0
CP008925.1	h6.sal.bam	other	1710939	1710939	0	+	0	1	56	216	0.0
CP008925.1	h6.sal.bam	other	1710940	1710940	0	+	2	0	58	215	2.0
CP008925.1	h6.sal.bam	other	1710941	1710941	0	+	1	1	56	215	1.0
CP008925.1	h6.sal.bam	other	1710942	1710942	0	+	0	0	56	214	0.0
CP008925.1	h6.sal.bam	other	1710943	1710943	0	+	1	0	57	214	1.0
CP008925.1	h6.sal.bam	other	1710944	1710944	0	+	0	2	56	215	0.0
CP008925.1	h6.sal.bam	other	1710945	1710945	0	+	2	2	55	213	2.0
CP008925.1	h6.sal.bam	GAAC	1710946	1710946	1710954	+	1	85	56	211	1.0
CP008925.1	h6.sal.bam	other	1710947	1710947	0	+	0	1	54	126	0.0
CP008925.1	h6.sal.bam	GAAC	1710948	1710948	1710954	+	82	0	134	125	82.0
CP008925.1	h6.sal.bam	other	1710949	1710949	0	+	1	0	135	126	1.0
CP008925.1	h6.sal.bam	other	1710950	1710950	0	+	0	0	134	126	0.0
CP008925.1	h6.sal.bam	other	1710951	1710951	0	+	0	1	134	126	0.0
CP008925.1	h6.sal.bam	other	1710952	1710952	0	+	0	1	133	127	0.0
CP008925.1	h6.sal.bam	other	1710953	1710953	0	+	0	0	131	126	0.0
CP008925.1	h6.sal.bam	other	1710954	1710954	0	+	2	0	133	127	2.0
CP008925.1	h6.sal.bam	other	1710955	1710955	0	+	2	0	135	127	2.0
CP008925.1	h6.sal.bam	other	1710956	1710956	0	+	0	4	134	127	0.0
CP008925.1	h6.sal.bam	other	1710957	1710957	0	+	0	1	133	123	0.0
CP008925.1	h6.sal.bam	other	1710958	1710958	0	+	2	1	132	123	2.0
CP008925.1	h6.sal.bam	other	1710959	1710959	0	+	0	1	132	122	0.0
CP008925.1	h6.sal.bam	other	1710960	1710960	0	+	0	0	131	123	0.0
CP008925.1	h6.sal.bam	other	1710961	1710961	0	+	0	0	131	124	0.0
CP008925.1	h6.sal.bam	other	1710962	1710962	0	+	1	2	132	126	1.0
CP008925.1	h6.sal.bam	GAAC	1710963	1710963	1710954	+	1	88	133	125	1.0
CP008925.1	h6.sal.bam	other	1710964	1710964	0	+	0	0	131	38	0.0
CP008925.1	h6.sal.bam	GAAC	1710965	1710965	1710954	+	117	1	244	42	117.0
CP008925.1	h6.sal.bam	other	1710966	1710966	0	+	0	0	244	41	0.0
CP008925.1	h6.sal.bam	other	1710967	1710967	0	+	0	1	244	41	0.0
CP008925.1	h6.sal.bam	other	1710968	1710968	0	+	1	0	243	40	1.0
CP008925.1	h6.sal.bam	other	1710969	1710969	0	+	5	2	248	42	5.0
CP008925.1	h6.sal.bam	other	1710970	1710970	0	+	0	0	248	40	0.0
CP008925.1	h6.sal.bam	other	1710971	1710971	0	+	4	1	252	40	4.0
CP008925.1	h6.sal.bam	other	1710972	1710972	0	+	0	1	251	39	0.0
CP008925.1	h6.sal.bam	other	1710973	1710973	0	+	1	0	250	39	1.0
CP008925.1	h6.sal.bam	other	1710974	1710974	0	+	0	0	249	39	0.0
CP008925.1	h6.sal.bam	other	1710975	1710975	0	+	0	0	249	42	0.0
CP008925.1	h6.sal.bam	other	1710976	1710976	0	+	0	2	249	51	0.0
CP008925.1	h6.sal.bam	other	1710977	1710977	0	+	1	1	250	50	1.0
CP008925.1	h6.sal.bam	other	1710978	1710978	0	+	1	0	250	50	1.0
CP008925.1	h6.sal.bam	other	1710979	1710979	0	+	1	1	251	50	1.0
CP008925.1	h6.sal.bam	other	1710980	1710980	0	+	0	1	250	49	0.0
CP008925.1	h6.sal.bam	other	1710981	1710981	0	+	0	0	250	55	0.0
CP008925.1	h6.sal.bam	other	1710982	1710982	0	+	1	0	251	56	1.0
CP008925.1	h6.sal.bam	other	1710983	1710983	0	+	0	0	251	57	0.0
CP008925.1	h6.sal.bam	other	1710984	1710984	0	+	0	0	250	57	0.0
CP008925.1	h6.sal.bam	other	1710985	1710985	0	+	0	1	249	57	0.0
CP008925.1	h6.sal.bam	other	1710986	1710986	0	+	0	0	248	57	0.0
CP008925.1	h6.sal.bam	other	1710987	1710987	0	+	0	0	245	60	0.0
CP008925.1	h6.sal.bam	other	1710988	1710988	0	+	0	0	244	62	0.0
CP008925.1	h6.sal.bam	other	1710989	1710989	0	+	1	0	245	63	1.0
CP008925.1	h6.sal.bam	other	1710990	1710990	0	+	0	0	245	64	0.0
CP008925.1	h6.sal.bam	other	1710991	1710991	0	+	1	0	244	65	1.0
CP008925.1	h6.sal.bam	other	1710992	1710992	0	+	0	2	244	69	0.0
CP008925.1	h6.sal.bam	other	1710993	1710993	0	+	0	1	244	70	0.0
CP008925.1	h6.sal.bam	other	1710994	1710994	0	+	0	0	244	70	0.0
CP008925.1	h6.sal.bam	other	1710995	1710995	0	+	3	0	247	74	3.0
CP008925.1	h6.sal.bam	other	1710996	1710996	0	+	0	0	247	74	0.0
CP008925.1	h6.sal.bam	other	1710997	1710997	0	+	1	1	246	74	1.0
CP008925.1	h6.sal.bam	other	1710998	1710998	0	+	0	0	246	77	0.0
CP008925.1	h6.sal.bam	other	1710999	1710999	0	+	0	1	245	77	0.0
CP008925.1	h6.sal.bam	other	1711000	1711000	0	+	7	0	252	78	7.0
CP008925.1	h6.sal.bam	other	1711001	1711001	0	+	1	1	252	78	1.0
CP008925.1	h6.sal.bam	other	1711002	1711002	0	+	2	0	252	81	2.0
CP008925.1	h6.sal.bam	other	1711003	1711003	0	+	3	0	252	81	3.0
CP008925.1	h6.sal.bam	other	1711004	1711004	0	+	1	0	252	81	1.0
CP008925.1	h6.sal.bam	other	1711005	1711005	0	+	0	0	251	82	0.0
CP008925.1	h6.sal.bam	other	1711006	1711006	0	+	0	0	251	86	0.0
CP008925.1	h6.sal.bam	other	1711007	1711007	0	+	1	1	252	89	1.0
CP008925.1	h6.sal.bam	other	1711008	1711008	0	+	1	0	251	90	1.0
CP008925.1	h6.sal.bam	other	1711009	1711009	0	+	0	0	250	92	0.0
CP008925.1	h6.sal.bam	other	1711010	1711010	0	+	0	2	249	95	0.0
CP008925.1	h6.sal.bam	other	1711011	1711011	0	+	4	1	253	93	4.0
CP008925.1	h6.sal.bam	other	1711012	1711012	0	+	0	1	251	94	0.0
CP008925.1	h6.sal.bam	other	1711013	1711013	0	+	2	2	253	93	2.0
CP008925.1	h6.sal.bam	other	1711014	1711014	0	+	2	0	255	92	4.0
CP008925.1	h6.sal.bam	other	1711015	1711015	0	+	0	0	252	96	0.0
CP008925.1	h6.sal.bam	other	1711016	1711016	0	+	1	0	253	99	1.0
CP008925.1	h6.sal.bam	other	1711017	1711017	0	+	0	0	253	99	0.0
CP008925.1	h6.sal.bam	other	1711018	1711018	0	+	3	1	254	105	6.0
CP008925.1	h6.sal.bam	other	1711019	1711019	0	+	0	0	251	104	0.0
CP008925.1	h6.sal.bam	other	1711020	1711020	0	+	0	0	251	104	0.0
CP008925.1	h6.sal.bam	other	1711021	1711021	0	+	0	0	247	107	0.0
CP008925.1	h6.sal.bam	other	1711022	1711022	0	+	0	0	173	107	0.0
CP008925.1	h6.sal.bam	other	1711023	1711023	0	+	1	2	169	108	1.0
CP008925.1	h6.sal.bam	other	1711024	1711024	0	+	1	2	170	108	1.0
CP008925.1	h6.sal.bam	other	1711025	1711025	0	+	0	0	169	106	0.0
CP008925.1	h6.sal.bam	other	1711026	1711026	0	+	0	1	169	107	0.0
CP008925.1	h6.sal.bam	other	1711027	1711027	0	+	0	0	167	109	0.0
CP008925.1	h6.sal.bam	other	1711028	1711028	0	+	1	1	166	110	1.0
CP008925.1	h6.sal.bam	other	1711029	1711029	0	+	3	1	165	111	3.0
CP008925.1	h6.sal.bam	other	1711030	1711030	0	+	0	0	164	110	0.0
CP008925.1	h6.sal.bam	other	1711031	1711031	0	+	0	1	164	114	0.0
CP008925.1	h6.sal.bam	other	1711032	1711032	0	+	0	0	162	115	0.0
CP008925.1	h6.sal.bam	other	1711033	1711033	0	+	1	0	163	117	2.0
CP008925.1	h6.sal.bam	other	1711034	1711034	0	+	2	2	165	119	2.0
CP008925.1	h6.sal.bam	other	1711035	1711035	0	+	1	2	165	119	1.0
CP008925.1	h6.sal.bam	other	1711036	1711036	0	+	0	1	165	118	0.0
CP008925.1	h6.sal.bam	other	1711037	1711037	0	+	0	1	151	118	0.0
CP008925.1	h6.sal.bam	other	1711038	1711038	0	+	0	1	151	118	0.0
CP008925.1	h6.sal.bam	other	1711039	1711039	0	+	0	1	151	117	0.0
CP008925.1	h6.sal.bam	other	1711040	1711040	0	+	1	0	60	120	1.0
CP008925.1	h6.sal.bam	other	1711041	1711041	0	+	0	0	60	120	0.0
CP008925.1	h6.sal.bam	other	1711042	1711042	0	+	1	0	61	120	1.0
CP008925.1	h6.sal.bam	other	1711043	1711043	0	+	1	2	61	120	1.0
CP008925.1	h6.sal.bam	other	1711044	1711044	0	+	0	0	56	118	0.0
CP008925.1	h6.sal.bam	other	1711045	1711045	0	+	1	1	57	118	1.0
CP008925.1	h6.sal.bam	other	1711046	1711046	0	+	2	2	55	119	2.0
CP008925.1	h6.sal.bam	other	1711047	1711047	0	+	1	0	56	117	1.0
CP008925.1	h6.sal.bam	other	1711048	1711048	0	+	1	1	56	120	1.0
CP008925.1	h6.sal.bam	other	1711049	1711049	0	+	0	0	56	121	0.0
CP008925.1	h6.sal.bam	other	1711050	1711050	0	+	0	10	56	121	0.0
CP008925.1	h6.sal.bam	other	1711051	1711051	0	+	1	1	56	116	1.0
CP008925.1	h6.sal.bam	other	1711052	1711052	0	+	2	1	58	115	2.0
CP008925.1	h6.sal.bam	other	1711053	1711053	0	+	0	3	57	115	0.0
CP008925.1	h6.sal.bam	other	1711054	1711054	0	+	2	0	58	114	2.0
CP008925.1	h6.sal.bam	other	1711055	1711055	0	+	0	4	58	115	0.0
CP008925.1	h6.sal.bam	other	1711056	1711056	0	+	1	1	59	111	1.0
CP008925.1	h6.sal.bam	other	1711057	1711057	0	+	2	1	60	110	2.0
CP008925.1	h6.sal.bam	other	1711058	1711058	0	+	1	1	61	114	1.0
CP008925.1	h6.sal.bam	other	1711059	1711059	0	+	1	0	62	113	1.0
CP008925.1	h6.sal.bam	other	1711060	1711060	0	+	2	3	64	113	2.0
CP008925.1	h6.sal.bam	GTTC	1711061	1711061	1711069	+	0	2	64	112	0.0
CP008925.1	h6.sal.bam	other	1711062	1711062	0	+	3	0	66	110	3.0
CP008925.1	h6.sal.bam	GTTC	1711063	1711063	1711069	+	5	1	71	110	5.0
CP008925.1	h6.sal.bam	other	1711064	1711064	0	+	3	1	74	113	3.0
CP008925.1	h6.sal.bam	other	1711065	1711065	0	+	3	1	77	112	3.0
CP008925.1	h6.sal.bam	other	1711066	1711066	0	+	1	4	77	111	1.0
CP008925.1	h6.sal.bam	other	1711067	1711067	0	+	0	3	77	109	0.0
CP008925.1	h6.sal.bam	other	1711068	1711068	0	+	0	1	77	106	0.0
CP008925.1	h6.sal.bam	other	1711069	1711069	0	+	3	3	80	106	3.0
CP008925.1	h6.sal.bam	other	1711070	1711070	0	+	0	0	77	103	0.0
CP008925.1	h6.sal.bam	other	1711071	1711071	0	+	0	0	77	106	0.0
CP008925.1	h6.sal.bam	other	1711072	1711072	0	+	1	4	77	112	1.0
CP008925.1	h6.sal.bam	other	1711073	1711073	0	+	0	0	77	111	0.0
CP008925.1	h6.sal.bam	other	1711074	1711074	0	+	0	2	77	111	0.0
CP008925.1	h6.sal.bam	other	1711075	1711075	0	+	0	2	70	111	0.0
CP008925.1	h6.sal.bam	other	1711076	1711076	0	+	2	2	66	109	2.0
CP008925.1	h6.sal.bam	other	1711077	1711077	0	+	0	0	66	110	0.0
CP008925.1	h6.sal.bam	GTTC	1711078	1711078	1711069	+	0	1	66	110	0.0
CP008925.1	h6.sal.bam	other	1711079	1711079	0	+	3	0	68	110	3.0
CP008925.1	h6.sal.bam	GTTC	1711080	1711080	1711069	+	4	4	72	110	4.0
CP008925.1	h6.sal.bam	other	1711081	1711081	0	+	0	3	72	106	0.0
CP008925.1	h6.sal.bam	other	1711082	1711082	0	+	1	3	72	110	1.0
CP008925.1	h6.sal.bam	other	1711083	1711083	0	+	3	2	74	108	3.0
CP008925.1	h6.sal.bam	other	1711084	1711084	0	+	1	2	75	107	1.0
CP008925.1	h6.sal.bam	other	1711085	1711085	0	+	3	1	74	106	3.0
CP008925.1	h6.sal.bam	other	1711086	1711086	0	+	0	1	74	106	0.0
CP008925.1	h6.sal.bam	other	1711087	1711087	0	+	2	1	76	106	2.0
CP008925.1	h6.sal.bam	other	1711088	1711088	0	+	1	2	75	105	1.0
CP008925.1	h6.sal.bam	other	1711089	1711089	0	+	2	2	75	103	2.0
CP008925.1	h6.sal.bam	other	1711090	1711090	0	+	0	3	75	101	0.0
CP008925.1	h6.sal.bam	other	1711091	1711091	0	+	1	3	75	98	1.0
CP008925.1	h6.sal.bam	other	1711092	1711092	0	+	1	3	76	100	1.0
CP008925.1	h6.sal.bam	other	1711093	1711093	0	+	1	0	74	99	1.0
CP008925.1	h6.sal.bam	other	1711094	1711094	0	+	4	0	78	100	4.0
CP008925.1	h6.sal.bam	other	1711095	1711095	0	+	0	3	78	100	0.0
CP008925.1	h6.sal.bam	other	1711096	1711096	0	+	4	0	82	98	4.0
CP008925.1	h6.sal.bam	other	1711097	1711097	0	+	0	1	81	99	0.0
CP008925.1	h6.sal.bam	other	1711098	1711098	0	+	1	2	82	103	1.0
CP008925.1	h6.sal.bam	other	1711099	1711099	0	+	4	0	85	101	4.0
CP008925.1	h6.sal.bam	other	1711100	1711100	0	+	2	1	87	102	2.0
CP008925.1	h6.sal.bam	other	1711101	1711101	0	+	0	4	87	101	0.0
CP008925.1	h6.sal.bam	other	1711102	1711102	0	+	2	1	89	101	2.0
CP008925.1	h6.sal.bam	other	1711103	1711103	0	+	1	1	89	101	1.0
CP008925.1	h6.sal.bam	other	1711104	1711104	0	+	1	5	87	101	1.0
CP008925.1	h6.sal.bam	other	1711105	1711105	0	+	2	0	89	100	2.0
CP008925.1	h6.sal.bam	other	1711106	1711106	0	+	0	1	89	100	0.0
CP008925.1	h6.sal.bam	other	1711107	1711107	0	+	0	3	88	103	0.0
CP008925.1	h6.sal.bam	other	1711108	1711108	0	+	1	2	89	100	1.0
CP008925.1	h6.sal.bam	other	1711109	1711109	0	+	3	2	90	99	3.0
CP008925.1	h6.sal.bam	other	1711110	1711110	0	+	2	1	91	98	2.0
CP008925.1	h6.sal.bam	other	1711111	1711111	0	+	1	1	92	99	1.0
CP008925.1	h6.sal.bam	other	1711112	1711112	0	+	3	1	95	98	3.0
CP008925.1	h6.sal.bam	other	1711113	1711113	0	+	0	2	95	100	0.0
CP008925.1	h6.sal.bam	other	1711114	1711114	0	+	0	2	95	99	0.0
CP008925.1	h6.sal.bam	other	1711115	1711115	0	+	1	0	95	99	1.0
CP008925.1	h6.sal.bam	other	1711116	1711116	0	+	0	0	95	100	0.0
CP008925.1	h6.sal.bam	other	1711117	1711117	0	+	3	0	97	100	3.0
CP008925.1	h6.sal.bam	other	1711118	1711118	0	+	1	0	97	100	1.0
CP008925.1	h6.sal.bam	other	1711119	1711119	0	+	2	2	99	103	2.0
CP008925.1	h6.sal.bam	other	1711120	1711120	0	+	2	0	98	104	2.0
CP008925.1	h6.sal.bam	other	1711121	1711121	0	+	2	2	100	104	2.0
CP008925.1	h6.sal.bam	other	1711122	1711122	0	+	1	1	100	103	1.0
CP008925.1	h6.sal.bam	other	1711123	1711123	0	+	2	2	101	102	2.0
CP008925.1	h6.sal.bam	other	1711124	1711124	0	+	3	2	104	101	3.0
CP008925.1	h6.sal.bam	other	1711125	1711125	0	+	5	3	109	101	5.0
CP008925.1	h6.sal.bam	other	1711126	1711126	0	+	3	0	111	98	3.0
CP008925.1	h6.sal.bam	other	1711127	1711127	0	+	0	2	109	98	0.0
CP008925.1	h6.sal.bam	other	1711128	1711128	0	+	0	1	107	103	0.0
CP008925.1	h6.sal.bam	other	1711129	1711129	0	+	0	1	107	102	0.0
CP008925.1	h6.sal.bam	other	1711130	1711130	0	+	2	2	109	101	2.0
CP008925.1	h6.sal.bam	other	1711131	1711131	0	+	0	3	107	99	0.0
CP008925.1	h6.sal.bam	other	1711132	1711132	0	+	1	1	106	97	1.0
CP008925.1	h6.sal.bam	other	1711133	1711133	0	+	1	0	106	97	1.0
CP008925.1	h6.sal.bam	other	1711134	1711134	0	+	1	0	105	98	1.0
CP008925.1	h6.sal.bam	other	1711135	1711135	0	+	1	2	106	98	1.0
CP008925.1	h6.sal.bam	other	1711136	1711136	0	+	0	1	106	97	0.0
CP008925.1	h6.sal.bam	other	1711137	1711137	0	+	0	0	102	96	0.0
CP008925.1	h6.sal.bam	other	1711138	1711138	0	+	0	4	97	103	0.0
CP008925.1	h6.sal.bam	other	1711139	1711139	0	+	2	0	95	99	2.0
CP008925.1	h6.sal.bam	other	1711140	1711140	0	+	1	1	94	99	1.0
CP008925.1	h6.sal.bam	other	1711141	1711141	0	+	1	1	95	98	1.0
CP008925.1	h6.sal.bam	other	1711142	1711142	0	+	2	0	97	100	2.0
CP008925.1	h6.sal.bam	other	1711143	1711143	0	+	0	1	94	102	0.0
CP008925.1	h6.sal.bam	other	1711144	1711144	0	+	3	3	97	102	3.0
CP008925.1	h6.sal.bam	other	1711145	1711145	0	+	3	1	99	99	3.0
CP008925.1	h6.sal.bam	other	1711146	1711146	0	+	4	4	103	101	4.0
CP008925.1	h6.sal.bam	other	1711147	1711147	0	+	1	3	104	97	1.0
CP008925.1	h6.sal.bam	other	1711148	1711148	0	+	1	1	105	96	1.0
CP008925.1	h6.sal.bam	other	1711149	1711149	0	+	0	1	105	95	0.0
CP008925.1	h6.sal.bam	other	1711150	1711150	0	+	2	0	107	94	2.0
CP008925.1	h6.sal.bam	other	1711151	1711151	0	+	3	2	108	97	3.0
CP008925.1	h6.sal.bam	other	1711152	1711152	0	+	1	0	109	95	1.0
CP008925.1	h6.sal.bam	other	1711153	1711153	0	+	4	1	113	95	4.0
CP008925.1	h6.sal.bam	other	1711154	1711154	0	+	2	1	111	94	2.0
CP008925.1	h6.sal.bam	other	1711155	1711155	0	+	2	3	110	98	2.0
CP008925.1	h6.sal.bam	other	1711156	1711156	0	+	1	2	111	95	1.0
CP008925.1	h6.sal.bam	other	1711157	1711157	0	+	1	1	111	96	1.0
CP008925.1	h6.sal.bam	other	1711158	1711158	0	+	1	1	109	95	1.0
CP008925.1	h6.sal.bam	other	1711159	1711159	0	+	0	1	108	94	0.0
CP008925.1	h6.sal.bam	other	1711160	1711160	0	+	0	1	105	94	0.0
CP008925.1	h6.sal.bam	other	1711161	1711161	0	+	0	1	105	94	0.0
CP008925.1	h6.sal.bam	other	1711162	1711162	0	+	0	0	100	94	0.0
CP008925.1	h6.sal.bam	other	1711163	1711163	0	+	2	2	102	95	2.0
CP008925.1	h6.sal.bam	other	1711164	1711164	0	+	0	2	102	94	0.0
CP008925.1	h6.sal.bam	other	1711165	1711165	0	+	0	1	102	93	0.0
CP008925.1	h6.sal.bam	other	1711166	1711166	0	+	0	0	100	96	0.0
CP008925.1	h6.sal.bam	other	1711167	1711167	0	+	1	2	101	96	1.0
CP008925.1	h6.sal.bam	other	1711168	1711168	0	+	0	1	99	96	0.0
CP008925.1	h6.sal.bam	other	1711169	1711169	0	+	0	0	95	95	0.0
CP008925.1	h6.sal.bam	other	1711170	1711170	0	+	0	1	95	95	0.0
CP008925.1	h6.sal.bam	other	1711171	1711171	0	+	3	1	95	94	3.0
CP008925.1	h6.sal.bam	other	1711172	1711172	0	+	0	5	95	99	0.0
CP008925.1	h6.sal.bam	other	1711173	1711173	0	+	2	1	96	97	2.0
CP008925.1	h6.sal.bam	other	1711174	1711174	0	+	1	0	93	96	1.0
CP008925.1	h6.sal.bam	other	1711175	1711175	0	+	4	4	95	96	4.0
CP008925.1	h6.sal.bam	other	1711176	1711176	0	+	4	1	99	92	4.0
CP008925.1	h6.sal.bam	other	1711177	1711177	0	+	1	2	98	92	1.0
CP008925.1	h6.sal.bam	other	1711178	1711178	0	+	1	0	98	90	1.0
CP008925.1	h6.sal.bam	other	1711179	1711179	0	+	0	5	97	90	0.0
CP008925.1	h6.sal.bam	other	1711180	1711180	0	+	1	1	96	86	1.0
CP008925.1	h6.sal.bam	other	1711181	1711181	0	+	1	2	97	86	1.0
CP008925.1	h6.sal.bam	other	1711182	1711182	0	+	1	0	97	85	1.0
CP008925.1	h6.sal.bam	other	1711183	1711183	0	+	1	1	98	87	1.0
CP008925.1	h6.sal.bam	other	1711184	1711184	0	+	1	1	96	92	1.0
CP008925.1	h6.sal.bam	other	1711185	1711185	0	+	3	2	97	93	3.0
CP008925.1	h6.sal.bam	other	1711186	1711186	0	+	0	2	96	91	0.0
CP008925.1	h6.sal.bam	other	1711187	1711187	0	+	2	1	95	89	2.0
CP008925.1	h6.sal.bam	other	1711188	1711188	0	+	3	1	98	90	3.0
CP008925.1	h6.sal.bam	other	1711189	1711189	0	+	2	1	100	89	2.0
CP008925.1	h6.sal.bam	other	1711190	1711190	0	+	1	1	100	92	1.0
CP008925.1	h6.sal.bam	other	1711191	1711191	0	+	2	2	101	91	2.0
CP008925.1	h6.sal.bam	other	1711192	1711192	0	+	1	2	99	94	1.0
CP008925.1	h6.sal.bam	other	1711193	1711193	0	+	0	0	99	94	0.0
CP008925.1	h6.sal.bam	other	1711194	1711194	0	+	0	3	97	96	0.0
CP008925.1	h6.sal.bam	other	1711195	1711195	0	+	1	1	94	95	1.0
CP008925.1	h6.sal.bam	other	1711196	1711196	0	+	0	0	93	94	0.0
CP008925.1	h6.sal.bam	other	1711197	1711197	0	+	1	0	92	98	1.0
CP008925.1	h6.sal.bam	other	1711198	1711198	0	+	0	2	81	98	0.0
CP008925.1	h6.sal.bam	other	1711199	1711199	0	+	1	1	81	97	1.0
CP008925.1	h6.sal.bam	other	1711200	1711200	0	+	0	3	81	96	0.0
CP008925.1	h6.sal.bam	other	1711201	1711201	0	+	1	3	81	94	1.0
CP008925.1	h6.sal.bam	other	1711202	1711202	0	+	2	1	83	92	2.0
CP008925.1	h6.sal.bam	other	1711203	1711203	0	+	1	0	84	91	1.0
CP008925.1	h6.sal.bam	other	1711204	1711204	0	+	2	1	86	91	2.0
CP008925.1	h6.sal.bam	other	1711205	1711205	0	+	3	1	86	96	3.0
CP008925.1	h6.sal.bam	other	1711206	1711206	0	+	2	1	87	96	2.0
CP008925.1	h6.sal.bam	other	1711207	1711207	0	+	3	1	90	95	3.0
CP008925.1	h6.sal.bam	other	1711208	1711208	0	+	2	1	91	96	2.0
CP008925.1	h6.sal.bam	other	1711209	1711209	0	+	2	0	91	95	2.0
CP008925.1	h6.sal.bam	other	1711210	1711210	0	+	1	1	92	95	1.0
CP008925.1	h6.sal.bam	other	1711211	1711211	0	+	1	1	93	94	1.0
CP008925.1	h6.sal.bam	other	1711212	1711212	0	+	0	5	93	93	0.0
CP008925.1	h6.sal.bam	other	1711213	1711213	0	+	1	0	93	95	1.0
CP008925.1	h6.sal.bam	other	1711214	1711214	0	+	1	2	90	95	1.0
CP008925.1	h6.sal.bam	other	1711215	1711215	0	+	3	1	92	96	3.0
CP008925.1	h6.sal.bam	other	1711216	1711216	0	+	2	1	94	98	2.0
CP008925.1	h6.sal.bam	other	1711217	1711217	0	+	0	1	94	98	0.0
CP008925.1	h6.sal.bam	other	1711218	1711218	0	+	2	1	96	98	2.0
CP008925.1	h6.sal.bam	other	1711219	1711219	0	+	2	1	96	97	2.0
CP008925.1	h6.sal.bam	other	1711220	1711220	0	+	2	1	95	97	2.0
CP008925.1	h6.sal.bam	other	1711221	1711221	0	+	1	0	93	97	1.0
CP008925.1	h6.sal.bam	other	1711222	1711222	0	+	1	2	94	97	1.0
CP008925.1	h6.sal.bam	other	1711223	1711223	0	+	3	0	96	99	3.0
CP008925.1	h6.sal.bam	other	1711224	1711224	0	+	1	0	97	99	1.0
CP008925.1	h6.sal.bam	other	1711225	1711225	0	+	1	3	96	99	1.0
CP008925.1	h6.sal.bam	other	1711226	1711226	0	+	0	0	93	96	0.0
CP008925.1	h6.sal.bam	other	1711227	1711227	0	+	3	1	95	97	3.0
CP008925.1	h6.sal.bam	other	1711228	1711228	0	+	3	2	94	98	3.0
CP008925.1	h6.sal.bam	other	1711229	1711229	0	+	0	2	92	99	0.0
CP008925.1	h6.sal.bam	other	1711230	1711230	0	+	0	3	90	97	0.0
CP008925.1	h6.sal.bam	other	1711231	1711231	0	+	1	0	89	96	1.0
CP008925.1	h6.sal.bam	other	1711232	1711232	0	+	0	1	89	96	0.0
CP008925.1	h6.sal.bam	other	1711233	1711233	0	+	3	0	91	96	3.0
CP008925.1	h6.sal.bam	other	1711234	1711234	0	+	0	0	91	96	0.0
CP008925.1	h6.sal.bam	other	1711235	1711235	0	+	3	1	94	96	3.0
CP008925.1	h6.sal.bam	other	1711236	1711236	0	+	1	2	95	100	1.0
CP008925.1	h6.sal.bam	other	1711237	1711237	0	+	0	0	95	101	0.0
CP008925.1	h6.sal.bam	other	1711238	1711238	0	+	0	1	93	102	0.0
CP008925.1	h6.sal.bam	other	1711239	1711239	0	+	1	1	94	103	1.0
CP008925.1	h6.sal.bam	other	1711240	1711240	0	+	1	3	95	106	1.0
CP008925.1	h6.sal.bam	other	1711241	1711241	0	+	2	1	97	103	2.0
CP008925.1	h6.sal.bam	other	1711242	1711242	0	+	5	1	101	103	5.0
CP008925.1	h6.sal.bam	other	1711243	1711243	0	+	2	0	102	102	2.0
CP008925.1	h6.sal.bam	other	1711244	1711244	0	+	4	0	106	103	4.0
CP008925.1	h6.sal.bam	other	1711245	1711245	0	+	2	0	104	103	2.0
CP008925.1	h6.sal.bam	other	1711246	1711246	0	+	0	7	104	103	0.0
CP008925.1	h6.sal.bam	other	1711247	1711247	0	+	2	3	106	100	2.0
CP008925.1	h6.sal.bam	other	1711248	1711248	0	+	3	0	107	97	3.0
CP008925.1	h6.sal.bam	other	1711249	1711249	0	+	0	1	106	98	0.0
CP008925.1	h6.sal.bam	other	1711250	1711250	0	+	1	0	103	103	1.0
CP008925.1	h6.sal.bam	other	1711251	1711251	0	+	1	0	100	103	1.0
CP008925.1	h6.sal.bam	other	1711252	1711252	0	+	1	0	100	104	1.0
CP008925.1	h6.sal.bam	other	1711253	1711253	0	+	2	0	102	106	2.0
CP008925.1	h6.sal.bam	other	1711254	1711254	0	+	1	1	103	109	1.0
CP008925.1	h6.sal.bam	other	1711255	1711255	0	+	1	1	101	110	1.0
CP008925.1	h6.sal.bam	other	1711256	1711256	0	+	1	1	102	109	1.0
CP008925.1	h6.sal.bam	other	1711257	1711257	0	+	0	1	101	112	0.0
CP008925.1	h6.sal.bam	other	1711258	1711258	0	+	0	6	100	115	0.0
CP008925.1	h6.sal.bam	other	1711259	1711259	0	+	1	2	100	112	1.0
CP008925.1	h6.sal.bam	other	1711260	1711260	0	+	4	0	101	111	4.0
CP008925.1	h6.sal.bam	other	1711261	1711261	0	+	2	2	102	113	2.0
CP008925.1	h6.sal.bam	other	1711262	1711262	0	+	1	0	99	118	1.0
CP008925.1	h6.sal.bam	other	1711263	1711263	0	+	0	1	99	119	0.0
CP008925.1	h6.sal.bam	other	1711264	1711264	0	+	0	3	97	120	0.0
CP008925.1	h6.sal.bam	other	1711265	1711265	0	+	0	0	94	122	0.0
CP008925.1	h6.sal.bam	other	1711266	1711266	0	+	0	5	93	123	0.0
CP008925.1	h6.sal.bam	other	1711267	1711267	0	+	3	2	96	118	3.0
CP008925.1	h6.sal.bam	other	1711268	1711268	0	+	2	2	98	118	2.0
CP008925.1	h6.sal.bam	other	1711269	1711269	0	+	0	2	98	116	0.0
CP008925.1	h6.sal.bam	other	1711270	1711270	0	+	2	0	99	114	2.0
CP008925.1	h6.sal.bam	other	1711271	1711271	0	+	0	4	99	114	0.0
CP008925.1	h6.sal.bam	other	1711272	1711272	0	+	2	0	101	112	2.0
CP008925.1	h6.sal.bam	other	1711273	1711273	0	+	2	1	103	114	2.0
CP008925.1	h6.sal.bam	other	1711274	1711274	0	+	3	0	104	113	3.0
CP008925.1	h6.sal.bam	other	1711275	1711275	0	+	0	1	103	122	0.0
CP008925.1	h6.sal.bam	other	1711276	1711276	0	+	0	2	100	124	0.0
CP008925.1	h6.sal.bam	other	1711277	1711277	0	+	1	1	100	122	1.0
CP008925.1	h6.sal.bam	other	1711278	1711278	0	+	1	3	101	121	1.0
CP008925.1	h6.sal.bam	other	1711279	1711279	0	+	0	2	100	120	0.0
CP008925.1	h6.sal.bam	other	1711280	1711280	0	+	1	1	98	120	1.0
CP008925.1	h6.sal.bam	other	1711281	1711281	0	+	0	1	95	122	0.0
CP008925.1	h6.sal.bam	other	1711282	1711282	0	+	1	0	92	123	1.0
CP008925.1	h6.sal.bam	other	1711283	1711283	0	+	1	1	91	125	1.0
CP008925.1	h6.sal.bam	other	1711284	1711284	0	+	1	2	92	125	1.0
CP008925.1	h6.sal.bam	other	1711285	1711285	0	+	2	1	94	124	2.0
CP008925.1	h6.sal.bam	other	1711286	1711286	0	+	4	2	97	126	4.0
CP008925.1	h6.sal.bam	other	1711287	1711287	0	+	1	1	97	125	1.0
CP008925.1	h6.sal.bam	other	1711288	1711288	0	+	0	0	95	125	0.0
CP008925.1	h6.sal.bam	other	1711289	1711289	0	+	0	3	95	125	0.0
CP008925.1	h6.sal.bam	other	1711290	1711290	0	+	1	3	94	126	1.0
CP008925.1	h6.sal.bam	other	1711291	1711291	0	+	2	1	94	124	2.0
CP008925.1	h6.sal.bam	other	1711292	1711292	0	+	0	2	94	127	0.0
CP008925.1	h6.sal.bam	other	1711293	1711293	0	+	2	0	94	126	2.0
CP008925.1	h6.sal.bam	other	1711294	1711294	0	+	3	1	93	129	3.0
CP008925.1	h6.sal.bam	other	1711295	1711295	0	+	0	1	93	128	0.0
CP008925.1	h6.sal.bam	other	1711296	1711296	0	+	1	4	93	134	1.0
CP008925.1	h6.sal.bam	other	1711297	1711297	0	+	1	0	93	130	1.0
CP008925.1	h6.sal.bam	other	1711298	1711298	0	+	0	0	90	130	0.0
CP008925.1	h6.sal.bam	other	1711299	1711299	0	+	2	0	91	134	2.0
CP008925.1	h6.sal.bam	other	1711300	1711300	0	+	3	1	94	135	3.0
CP008925.1	h6.sal.bam	other	1711301	1711301	0	+	4	0	95	135	4.0
CP008925.1	h6.sal.bam	other	1711302	1711302	0	+	3	2	98	137	3.0
CP008925.1	h6.sal.bam	other	1711303	1711303	0	+	0	3	95	135	0.0
CP008925.1	h6.sal.bam	other	1711304	1711304	0	+	1	0	96	132	1.0
CP008925.1	h6.sal.bam	other	1711305	1711305	0	+	1	2	97	132	1.0
CP008925.1	h6.sal.bam	other	1711306	1711306	0	+	2	0	98	131	2.0
CP008925.1	h6.sal.bam	other	1711307	1711307	0	+	1	1	99	131	1.0
CP008925.1	h6.sal.bam	other	1711308	1711308	0	+	4	2	100	131	4.0
CP008925.1	h6.sal.bam	other	1711309	1711309	0	+	0	1	100	130	0.0
CP008925.1	h6.sal.bam	other	1711310	1711310	0	+	6	2	103	132	6.0
CP008925.1	h6.sal.bam	other	1711311	1711311	0	+	0	3	102	130	0.0
CP008925.1	h6.sal.bam	other	1711312	1711312	0	+	3	1	105	132	3.0
CP008925.1	h6.sal.bam	other	1711313	1711313	0	+	1	2	103	131	1.0
CP008925.1	h6.sal.bam	other	1711314	1711314	0	+	2	4	105	130	2.0
CP008925.1	h6.sal.bam	other	1711315	1711315	0	+	1	0	106	126	1.0
CP008925.1	h6.sal.bam	other	1711316	1711316	0	+	0	1	104	127	0.0
CP008925.1	h6.sal.bam	other	1711317	1711317	0	+	1	1	101	126	1.0
CP008925.1	h6.sal.bam	other	1711318	1711318	0	+	1	0	100	126	1.0
CP008925.1	h6.sal.bam	other	1711319	1711319	0	+	2	0	96	128	2.0
CP008925.1	h6.sal.bam	other	1711320	1711320	0	+	1	1	97	128	1.0
CP008925.1	h6.sal.bam	other	1711321	1711321	0	+	2	3	99	128	2.0
CP008925.1	h6.sal.bam	other	1711322	1711322	0	+	2	1	99	125	2.0
CP008925.1	h6.sal.bam	other	1711323	1711323	0	+	1	5	97	124	1.0
CP008925.1	h6.sal.bam	other	1711324	1711324	0	+	0	0	96	120	0.0
CP008925.1	h6.sal.bam	other	1711325	1711325	0	+	0	1	96	121	0.0
CP008925.1	h6.sal.bam	other	1711326	1711326	0	+	2	3	97	125	2.0
CP008925.1	h6.sal.bam	other	1711327	1711327	0	+	1	0	95	122	1.0
CP008925.1	h6.sal.bam	other	1711328	1711328	0	+	0	2	95	122	0.0
CP008925.1	h6.sal.bam	other	1711329	1711329	0	+	0	3	94	120	0.0
CP008925.1	h6.sal.bam	other	1711330	1711330	0	+	5	3	98	120	5.0
CP008925.1	h6.sal.bam	other	1711331	1711331	0	+	0	1	97	117	0.0
CP008925.1	h6.sal.bam	other	1711332	1711332	0	+	1	4	91	119	1.0
CP008925.1	h6.sal.bam	other	1711333	1711333	0	+	4	3	95	118	4.0
CP008925.1	h6.sal.bam	other	1711334	1711334	0	+	0	3	95	116	0.0
CP008925.1	h6.sal.bam	other	1711335	1711335	0	+	4	6	98	113	4.0
CP008925.1	h6.sal.bam	other	1711336	1711336	0	+	2	3	99	111	2.0
CP008925.1	h6.sal.bam	other	1711337	1711337	0	+	2	1	101	114	2.0
CP008925.1	h6.sal.bam	other	1711338	1711338	0	+	5	1	106	114	5.0
CP008925.1	h6.sal.bam	other	1711339	1711339	0	+	1	4	107	113	1.0
CP008925.1	h6.sal.bam	other	1711340	1711340	0	+	2	1	109	114	2.0
CP008925.1	h6.sal.bam	other	1711341	1711341	0	+	2	0	111	113	2.0
CP008925.1	h6.sal.bam	other	1711342	1711342	0	+	1	2	109	113	1.0
CP008925.1	h6.sal.bam	other	1711343	1711343	0	+	1	0	108	111	1.0
CP008925.1	h6.sal.bam	other	1711344	1711344	0	+	0	0	108	113	0.0
CP008925.1	h6.sal.bam	other	1711345	1711345	0	+	0	0	105	114	0.0
CP008925.1	h6.sal.bam	other	1711346	1711346	0	+	2	2	107	114	2.0
CP008925.1	h6.sal.bam	other	1711347	1711347	0	+	0	3	105	113	0.0
CP008925.1	h6.sal.bam	other	1711348	1711348	0	+	1	3	104	110	1.0
CP008925.1	h6.sal.bam	other	1711349	1711349	0	+	1	5	102	110	1.0
CP008925.1	h6.sal.bam	other	1711350	1711350	0	+	0	3	102	108	0.0
CP008925.1	h6.sal.bam	other	1711351	1711351	0	+	4	0	106	105	4.0
CP008925.1	h6.sal.bam	other	1711352	1711352	0	+	2	2	107	105	2.0
CP008925.1	h6.sal.bam	other	1711353	1711353	0	+	1	2	107	103	1.0
CP008925.1	h6.sal.bam	other	1711354	1711354	0	+	4	3	111	103	4.0
CP008925.1	h6.sal.bam	other	1711355	1711355	0	+	2	0	105	102	2.0
CP008925.1	h6.sal.bam	other	1711356	1711356	0	+	3	2	108	102	3.0
CP008925.1	h6.sal.bam	other	1711357	1711357	0	+	1	2	109	101	1.0
CP008925.1	h6.sal.bam	other	1711358	1711358	0	+	2	1	111	99	2.0
CP008925.1	h6.sal.bam	other	1711359	1711359	0	+	2	1	113	98	2.0
CP008925.1	h6.sal.bam	other	1711360	1711360	0	+	1	4	114	102	1.0
CP008925.1	h6.sal.bam	other	1711361	1711361	0	+	4	0	117	99	4.0
CP008925.1	h6.sal.bam	other	1711362	1711362	0	+	2	2	119	99	2.0
CP008925.1	h6.sal.bam	other	1711363	1711363	0	+	0	1	119	101	0.0
CP008925.1	h6.sal.bam	other	1711364	1711364	0	+	0	2	119	100	0.0
CP008925.1	h6.sal.bam	other	1711365	1711365	0	+	1	2	119	101	1.0
CP008925.1	h6.sal.bam	other	1711366	1711366	0	+	0	3	117	100	0.0
CP008925.1	h6.sal.bam	other	1711367	1711367	0	+	3	1	120	99	3.0
CP008925.1	h6.sal.bam	other	1711368	1711368	0	+	0	3	118	98	0.0
CP008925.1	h6.sal.bam	other	1711369	1711369	0	+	1	2	116	96	1.0
CP008925.1	h6.sal.bam	other	1711370	1711370	0	+	2	5	118	94	2.0
CP008925.1	h6.sal.bam	other	1711371	1711371	0	+	1	1	118	91	1.0
CP008925.1	h6.sal.bam	other	1711372	1711372	0	+	1	1	118	94	1.0
CP008925.1	h6.sal.bam	other	1711373	1711373	0	+	2	1	118	93	2.0
CP008925.1	h6.sal.bam	other	1711374	1711374	0	+	1	2	116	92	1.0
CP008925.1	h6.sal.bam	other	1711375	1711375	0	+	1	1	117	90	1.0
CP008925.1	h6.sal.bam	other	1711376	1711376	0	+	0	2	113	89	0.0
CP008925.1	h6.sal.bam	other	1711377	1711377	0	+	4	0	114	88	4.0
CP008925.1	h6.sal.bam	other	1711378	1711378	0	+	0	0	114	89	0.0
CP008925.1	h6.sal.bam	other	1711379	1711379	0	+	1	2	111	92	1.0
CP008925.1	h6.sal.bam	other	1711380	1711380	0	+	3	0	114	92	3.0
CP008925.1	h6.sal.bam	other	1711381	1711381	0	+	2	0	116	93	2.0
CP008925.1	h6.sal.bam	other	1711382	1711382	0	+	1	0	112	95	1.0
CP008925.1	h6.sal.bam	other	1711383	1711383	0	+	0	1	106	95	0.0
CP008925.1	h6.sal.bam	other	1711384	1711384	0	+	0	3	106	94	0.0
CP008925.1	h6.sal.bam	other	1711385	1711385	0	+	2	2	108	91	2.0
CP008925.1	h6.sal.bam	other	1711386	1711386	0	+	0	3	108	90	0.0
CP008925.1	h6.sal.bam	other	1711387	1711387	0	+	0	1	105	88	0.0
CP008925.1	h6.sal.bam	other	1711388	1711388	0	+	3	0	107	91	3.0
CP008925.1	h6.sal.bam	other	1711389	1711389	0	+	1	1	104	92	1.0
CP008925.1	h6.sal.bam	other	1711390	1711390	0	+	1	0	104	91	1.0
CP008925.1	h6.sal.bam	other	1711391	1711391	0	+	0	0	104	91	0.0
CP008925.1	h6.sal.bam	other	1711392	1711392	0	+	1	2	105	94	1.0
CP008925.1	h6.sal.bam	other	1711393	1711393	0	+	3	0	106	93	3.0
CP008925.1	h6.sal.bam	other	1711394	1711394	0	+	1	0	106	97	1.0
CP008925.1	h6.sal.bam	other	1711395	1711395	0	+	3	1	107	99	3.0
CP008925.1	h6.sal.bam	other	1711396	1711396	0	+	0	0	105	99	0.0
CP008925.1	h6.sal.bam	other	1711397	1711397	0	+	0	0	104	100	0.0
CP008925.1	h6.sal.bam	other	1711398	1711398	0	+	1	3	105	100	1.0
CP008925.1	h6.sal.bam	other	1711399	1711399	0	+	1	1	106	101	1.0
CP008925.1	h6.sal.bam	other	1711400	1711400	0	+	1	5	107	101	1.0
CP008925.1	h6.sal.bam	other	1711401	1711401	0	+	1	0	105	97	1.0
CP008925.1	h6.sal.bam	other	1711402	1711402	0	+	7	1	110	97	7.0
CP008925.1	h6.sal.bam	other	1711403	1711403	0	+	3	1	113	96	3.0
CP008925.1	h6.sal.bam	other	1711404	1711404	0	+	0	2	113	98	0.0
CP008925.1	h6.sal.bam	other	1711405	1711405	0	+	0	1	109	96	0.0
CP008925.1	h6.sal.bam	other	1711406	1711406	0	+	2	1	111	97	2.0
CP008925.1	h6.sal.bam	other	1711407	1711407	0	+	3	2	113	97	3.0
CP008925.1	h6.sal.bam	other	1711408	1711408	0	+	4	1	113	96	4.0
CP008925.1	h6.sal.bam	other	1711409	1711409	0	+	1	1	110	95	1.0
CP008925.1	h6.sal.bam	other	1711410	1711410	0	+	1	4	111	94	1.0
CP008925.1	h6.sal.bam	other	1711411	1711411	0	+	2	5	111	90	2.0
CP008925.1	h6.sal.bam	other	1711412	1711412	0	+	2	0	112	86	2.0
CP008925.1	h6.sal.bam	other	1711413	1711413	0	+	1	2	108	86	1.0
CP008925.1	h6.sal.bam	other	1711414	1711414	0	+	3	3	110	87	3.0
CP008925.1	h6.sal.bam	other	1711415	1711415	0	+	2	0	110	85	2.0
CP008925.1	h6.sal.bam	other	1711416	1711416	0	+	1	1	109	85	1.0
CP008925.1	h6.sal.bam	other	1711417	1711417	0	+	6	2	114	86	6.0
CP008925.1	h6.sal.bam	other	1711418	1711418	0	+	0	0	113	84	0.0
CP008925.1	h6.sal.bam	other	1711419	1711419	0	+	1	1	114	87	1.0
CP008925.1	h6.sal.bam	other	1711420	1711420	0	+	6	1	120	86	6.0
CP008925.1	h6.sal.bam	other	1711421	1711421	0	+	1	0	119	85	1.0
CP008925.1	h6.sal.bam	other	1711422	1711422	0	+	0	3	119	91	0.0
CP008925.1	h6.sal.bam	other	1711423	1711423	0	+	1	2	119	88	1.0
CP008925.1	h6.sal.bam	other	1711424	1711424	0	+	2	0	120	86	2.0
CP008925.1	h6.sal.bam	other	1711425	1711425	0	+	2	0	122	88	2.0
CP008925.1	h6.sal.bam	other	1711426	1711426	0	+	0	0	118	90	0.0
CP008925.1	h6.sal.bam	other	1711427	1711427	0	+	0	0	110	92	0.0
CP008925.1	h6.sal.bam	other	1711428	1711428	0	+	4	2	114	93	4.0
CP008925.1	h6.sal.bam	other	1711429	1711429	0	+	3	2	117	91	3.0
CP008925.1	h6.sal.bam	other	1711430	1711430	0	+	4	0	119	91	4.0
CP008925.1	h6.sal.bam	other	1711431	1711431	0	+	2	1	119	91	2.0
CP008925.1	h6.sal.bam	other	1711432	1711432	0	+	0	0	118	90	0.0
CP008925.1	h6.sal.bam	other	1711433	1711433	0	+	0	0	114	91	0.0
CP008925.1	h6.sal.bam	other	1711434	1711434	0	+	1	5	115	94	1.0
CP008925.1	h6.sal.bam	other	1711435	1711435	0	+	2	2	116	90	2.0
CP008925.1	h6.sal.bam	other	1711436	1711436	0	+	0	2	112	91	0.0
CP008925.1	h6.sal.bam	other	1711437	1711437	0	+	0	2	110	89	0.0
CP008925.1	h6.sal.bam	other	1711438	1711438	0	+	4	1	114	87	4.0
CP008925.1	h6.sal.bam	other	1711439	1711439	0	+	1	2	115	86	1.0
CP008925.1	h6.sal.bam	other	1711440	1711440	0	+	2	1	116	92	2.0
CP008925.1	h6.sal.bam	other	1711441	1711441	0	+	0	2	116	92	0.0
CP008925.1	h6.sal.bam	other	1711442	1711442	0	+	3	0	116	90	3.0
CP008925.1	h6.sal.bam	other	1711443	1711443	0	+	0	1	115	91	0.0
CP008925.1	h6.sal.bam	other	1711444	1711444	0	+	2	0	115	90	2.0
CP008925.1	h6.sal.bam	other	1711445	1711445	0	+	0	3	115	90	0.0
CP008925.1	h6.sal.bam	other	1711446	1711446	0	+	1	3	114	91	1.0
CP008925.1	h6.sal.bam	other	1711447	1711447	0	+	1	0	115	88	1.0
CP008925.1	h6.sal.bam	other	1711448	1711448	0	+	1	0	114	88	1.0
CP008925.1	h6.sal.bam	other	1711449	1711449	0	+	2	0	115	90	2.0
CP008925.1	h6.sal.bam	other	1711450	1711450	0	+	1	1	115	90	1.0
CP008925.1	h6.sal.bam	other	1711451	1711451	0	+	2	0	115	89	2.0
CP008925.1	h6.sal.bam	other	1711452	1711452	0	+	2	0	115	92	2.0
CP008925.1	h6.sal.bam	other	1711453	1711453	0	+	0	3	115	96	0.0
CP008925.1	h6.sal.bam	other	1711454	1711454	0	+	3	3	117	94	3.0
CP008925.1	h6.sal.bam	other	1711455	1711455	0	+	3	0	117	92	3.0
CP008925.1	h6.sal.bam	other	1711456	1711456	0	+	0	2	115	96	0.0
CP008925.1	h6.sal.bam	other	1711457	1711457	0	+	3	0	116	96	3.0
CP008925.1	h6.sal.bam	other	1711458	1711458	0	+	0	0	116	98	0.0
CP008925.1	h6.sal.bam	other	1711459	1711459	0	+	1	0	117	99	1.0
CP008925.1	h6.sal.bam	other	1711460	1711460	0	+	1	1	116	99	1.0
CP008925.1	h6.sal.bam	other	1711461	1711461	0	+	0	1	116	100	0.0
CP008925.1	h6.sal.bam	other	1711462	1711462	0	+	0	4	116	100	0.0
CP008925.1	h6.sal.bam	other	1711463	1711463	0	+	0	1	113	96	0.0
CP008925.1	h6.sal.bam	other	1711464	1711464	0	+	1	0	113	97	1.0
CP008925.1	h6.sal.bam	other	1711465	1711465	0	+	1	1	113	99	1.0
CP008925.1	h6.sal.bam	other	1711466	1711466	0	+	2	3	115	98	2.0
CP008925.1	h6.sal.bam	other	1711467	1711467	0	+	3	1	113	101	3.0
CP008925.1	h6.sal.bam	other	1711468	1711468	0	+	2	4	112	100	2.0
CP008925.1	h6.sal.bam	other	1711469	1711469	0	+	1	1	113	96	1.0
CP008925.1	h6.sal.bam	other	1711470	1711470	0	+	1	1	114	96	1.0
CP008925.1	h6.sal.bam	other	1711471	1711471	0	+	3	1	117	98	3.0
CP008925.1	h6.sal.bam	other	1711472	1711472	0	+	2	2	118	97	2.0
CP008925.1	h6.sal.bam	other	1711473	1711473	0	+	2	3	120	96	2.0
CP008925.1	h6.sal.bam	other	1711474	1711474	0	+	1	1	121	93	1.0
CP008925.1	h6.sal.bam	other	1711475	1711475	0	+	0	1	120	92	0.0
CP008925.1	h6.sal.bam	other	1711476	1711476	0	+	3	3	122	95	3.0
CP008925.1	h6.sal.bam	other	1711477	1711477	0	+	1	1	113	95	1.0
CP008925.1	h6.sal.bam	other	1711478	1711478	0	+	0	1	113	95	0.0
CP008925.1	h6.sal.bam	other	1711479	1711479	0	+	1	0	114	94	1.0
CP008925.1	h6.sal.bam	other	1711480	1711480	0	+	5	1	119	95	5.0
CP008925.1	h6.sal.bam	other	1711481	1711481	0	+	4	0	118	95	4.0
CP008925.1	h6.sal.bam	other	1711482	1711482	0	+	1	1	119	98	1.0
CP008925.1	h6.sal.bam	other	1711483	1711483	0	+	0	0	114	98	0.0
CP008925.1	h6.sal.bam	other	1711484	1711484	0	+	0	0	110	98	0.0
CP008925.1	h6.sal.bam	other	1711485	1711485	0	+	1	0	111	102	1.0
CP008925.1	h6.sal.bam	other	1711486	1711486	0	+	1	0	112	102	1.0
CP008925.1	h6.sal.bam	other	1711487	1711487	0	+	1	0	111	105	1.0
CP008925.1	h6.sal.bam	other	1711488	1711488	0	+	2	3	112	108	2.0
CP008925.1	h6.sal.bam	other	1711489	1711489	0	+	0	1	107	110	0.0
CP008925.1	h6.sal.bam	other	1711490	1711490	0	+	0	0	107	109	0.0
CP008925.1	h6.sal.bam	other	1711491	1711491	0	+	0	2	106	110	0.0
CP008925.1	h6.sal.bam	other	1711492	1711492	0	+	0	0	99	109	0.0
CP008925.1	h6.sal.bam	other	1711493	1711493	0	+	1	3	100	109	1.0
CP008925.1	h6.sal.bam	other	1711494	1711494	0	+	1	2	100	106	1.0
CP008925.1	h6.sal.bam	other	1711495	1711495	0	+	0	4	94	109	0.0
CP008925.1	h6.sal.bam	other	1711496	1711496	0	+	2	0	95	107	2.0
CP008925.1	h6.sal.bam	other	1711497	1711497	0	+	2	0	97	112	2.0
CP008925.1	h6.sal.bam	other	1711498	1711498	0	+	1	0	97	112	1.0
CP008925.1	h6.sal.bam	other	1711499	1711499	0	+	0	2	94	112	0.0
CP008925.1	h6.sal.bam	other	1711500	1711500	0	+	1	2	93	110	1.0
CP008925.1	h6.sal.bam	other	1711501	1711501	0	+	0	2	92	116	0.0
CP008925.1	h6.sal.bam	other	1711502	1711502	0	+	0	1	90	114	0.0
CP008925.1	h6.sal.bam	other	1711503	1711503	0	+	0	0	88	113	0.0
CP008925.1	h6.sal.bam	other	1711504	1711504	0	+	1	2	89	114	1.0
CP008925.1	h6.sal.bam	other	1711505	1711505	0	+	3	1	88	112	3.0
CP008925.1	h6.sal.bam	other	1711506	1711506	0	+	1	0	87	111	1.0
CP008925.1	h6.sal.bam	other	1711507	1711507	0	+	1	0	88	112	1.0
CP008925.1	h6.sal.bam	GAAC	1711508	1711508	1711516	+	2	3	90	112	2.0
CP008925.1	h6.sal.bam	other	1711509	1711509	0	+	0	1	89	111	0.0
CP008925.1	h6.sal.bam	GAAC	1711510	1711510	1711516	+	2	3	89	112	2.0
CP008925.1	h6.sal.bam	other	1711511	1711511	0	+	2	0	91	113	2.0
CP008925.1	h6.sal.bam	other	1711512	1711512	0	+	1	1	92	115	1.0
CP008925.1	h6.sal.bam	other	1711513	1711513	0	+	1	4	89	114	1.0
CP008925.1	h6.sal.bam	other	1711514	1711514	0	+	5	3	92	111	5.0
CP008925.1	h6.sal.bam	other	1711515	1711515	0	+	1	1	92	108	1.0
CP008925.1	h6.sal.bam	other	1711516	1711516	0	+	4	0	96	107	4.0
CP008925.1	h6.sal.bam	other	1711517	1711517	0	+	0	1	93	110	0.0
CP008925.1	h6.sal.bam	other	1711518	1711518	0	+	0	0	91	109	0.0
CP008925.1	h6.sal.bam	other	1711519	1711519	0	+	1	3	91	109	1.0
CP008925.1	h6.sal.bam	other	1711520	1711520	0	+	2	1	93	107	2.0
CP008925.1	h6.sal.bam	other	1711521	1711521	0	+	0	1	92	106	0.0
CP008925.1	h6.sal.bam	other	1711522	1711522	0	+	1	1	92	105	1.0
CP008925.1	h6.sal.bam	other	1711523	1711523	0	+	3	0	93	107	3.0
CP008925.1	h6.sal.bam	other	1711524	1711524	0	+	3	1	96	109	3.0
CP008925.1	h6.sal.bam	GAAC	1711525	1711525	1711516	+	0	3	93	110	0.0
CP008925.1	h6.sal.bam	other	1711526	1711526	0	+	0	4	93	107	0.0
CP008925.1	h6.sal.bam	GAAC	1711527	1711527	1711516	+	6	1	96	103	6.0
CP008925.1	h6.sal.bam	other	1711528	1711528	0	+	1	1	97	102	1.0
CP008925.1	h6.sal.bam	other	1711529	1711529	0	+	0	0	94	101	0.0
CP008925.1	h6.sal.bam	other	1711530	1711530	0	+	1	4	92	101	1.0
CP008925.1	h6.sal.bam	other	1711531	1711531	0	+	3	3	95	97	3.0
CP008925.1	h6.sal.bam	other	1711532	1711532	0	+	1	2	93	96	1.0
CP008925.1	h6.sal.bam	other	1711533	1711533	0	+	0	0	93	94	0.0
CP008925.1	h6.sal.bam	other	1711534	1711534	0	+	0	2	93	96	0.0
CP008925.1	h6.sal.bam	other	1711535	1711535	0	+	2	3	94	95	2.0
CP008925.1	h6.sal.bam	other	1711536	1711536	0	+	1	1	95	93	1.0
CP008925.1	h6.sal.bam	other	1711537	1711537	0	+	0	0	94	92	0.0
CP008925.1	h6.sal.bam	other	1711538	1711538	0	+	1	2	95	92	1.0
CP008925.1	h6.sal.bam	other	1711539	1711539	0	+	2	1	96	90	2.0
CP008925.1	h6.sal.bam	other	1711540	1711540	0	+	1	2	96	89	1.0
CP008925.1	h6.sal.bam	other	1711541	1711541	0	+	0	2	94	90	0.0
CP008925.1	h6.sal.bam	other	1711542	1711542	0	+	1	0	91	90	1.0
CP008925.1	h6.sal.bam	other	1711543	1711543	0	+	1	0	90	92	1.0
CP008925.1	h6.sal.bam	other	1711544	1711544	0	+	1	2	91	93	1.0
CP008925.1	h6.sal.bam	other	1711545	1711545	0	+	2	3	92	92	2.0
CP008925.1	h6.sal.bam	other	1711546	1711546	0	+	2	0	91	89	2.0
CP008925.1	h6.sal.bam	other	1711547	1711547	0	+	2	0	91	89	2.0
CP008925.1	h6.sal.bam	other	1711548	1711548	0	+	5	0	94	99	5.0
CP008925.1	h6.sal.bam	other	1711549	1711549	0	+	3	2	97	101	3.0
CP008925.1	h6.sal.bam	other	1711550	1711550	0	+	3	4	100	99	3.0
CP008925.1	h6.sal.bam	other	1711551	1711551	0	+	3	1	101	95	3.0
CP008925.1	h6.sal.bam	other	1711552	1711552	0	+	2	1	102	96	2.0
CP008925.1	h6.sal.bam	other	1711553	1711553	0	+	0	0	102	95	0.0
CP008925.1	h6.sal.bam	other	1711554	1711554	0	+	1	1	101	97	1.0
CP008925.1	h6.sal.bam	other	1711555	1711555	0	+	0	2	96	101	0.0
CP008925.1	h6.sal.bam	other	1711556	1711556	0	+	1	1	94	99	1.0
CP008925.1	h6.sal.bam	other	1711557	1711557	0	+	1	1	94	100	1.0
CP008925.1	h6.sal.bam	other	1711558	1711558	0	+	6	2	100	101	6.0
CP008925.1	h6.sal.bam	other	1711559	1711559	0	+	2	5	102	99	2.0
CP008925.1	h6.sal.bam	other	1711560	1711560	0	+	2	0	102	97	2.0
CP008925.1	h6.sal.bam	other	1711561	1711561	0	+	0	3	102	97	0.0
CP008925.1	h6.sal.bam	other	1711562	1711562	0	+	0	4	99	96	0.0
CP008925.1	h6.sal.bam	other	1711563	1711563	0	+	3	3	102	92	3.0
CP008925.1	h6.sal.bam	other	1711564	1711564	0	+	2	1	104	89	2.0
CP008925.1	h6.sal.bam	other	1711565	1711565	0	+	0	1	104	89	0.0
CP008925.1	h6.sal.bam	other	1711566	1711566	0	+	2	1	106	89	2.0
CP008925.1	h6.sal.bam	other	1711567	1711567	0	+	2	2	108	89	2.0
CP008925.1	h6.sal.bam	other	1711568	1711568	0	+	3	0	109	88	3.0
CP008925.1	h6.sal.bam	other	1711569	1711569	0	+	2	1	111	92	2.0
CP008925.1	h6.sal.bam	other	1711570	1711570	0	+	0	3	109	91	0.0
CP008925.1	h6.sal.bam	other	1711571	1711571	0	+	0	5	109	88	0.0
CP008925.1	h6.sal.bam	other	1711572	1711572	0	+	2	0	108	84	2.0
CP008925.1	h6.sal.bam	other	1711573	1711573	0	+	2	0	110	84	2.0
CP008925.1	h6.sal.bam	other	1711574	1711574	0	+	3	3	113	85	3.0
CP008925.1	h6.sal.bam	other	1711575	1711575	0	+	2	3	113	82	2.0
CP008925.1	h6.sal.bam	other	1711576	1711576	0	+	0	0	113	80	0.0
CP008925.1	h6.sal.bam	other	1711577	1711577	0	+	0	0	112	80	0.0
CP008925.1	h6.sal.bam	other	1711578	1711578	0	+	1	2	113	80	1.0
CP008925.1	h6.sal.bam	other	1711579	1711579	0	+	2	2	113	79	2.0
CP008925.1	h6.sal.bam	other	1711580	1711580	0	+	0	0	110	80	0.0
CP008925.1	h6.sal.bam	other	1711581	1711581	0	+	2	1	111	83	2.0
CP008925.1	h6.sal.bam	other	1711582	1711582	0	+	0	0	111	82	0.0
CP008925.1	h6.sal.bam	other	1711583	1711583	0	+	1	2	110	86	1.0
CP008925.1	h6.sal.bam	other	1711584	1711584	0	+	1	2	106	85	1.0
CP008925.1	h6.sal.bam	other	1711585	1711585	0	+	0	2	106	83	0.0
CP008925.1	h6.sal.bam	other	1711586	1711586	0	+	1	2	107	81	1.0
CP008925.1	h6.sal.bam	other	1711587	1711587	0	+	3	0	109	79	3.0
CP008925.1	h6.sal.bam	other	1711588	1711588	0	+	0	1	108	79	0.0
CP008925.1	h6.sal.bam	other	1711589	1711589	0	+	1	0	104	79	1.0
CP008925.1	h6.sal.bam	other	1711590	1711590	0	+	0	2	104	79	0.0
CP008925.1	h6.sal.bam	other	1711591	1711591	0	+	0	1	101	77	0.0
CP008925.1	h6.sal.bam	other	1711592	1711592	0	+	1	0	102	79	1.0
CP008925.1	h6.sal.bam	other	1711593	1711593	0	+	3	0	105	79	3.0
CP008925.1	h6.sal.bam	other	1711594	1711594	0	+	0	1	104	79	0.0
CP008925.1	h6.sal.bam	other	1711595	1711595	0	+	2	0	103	81	2.0
CP008925.1	h6.sal.bam	other	1711596	1711596	0	+	1	0	104	81	1.0
CP008925.1	h6.sal.bam	other	1711597	1711597	0	+	2	2	102	82	2.0
CP008925.1	h6.sal.bam	other	1711598	1711598	0	+	3	2	105	80	3.0
CP008925.1	h6.sal.bam	other	1711599	1711599	0	+	0	2	103	78	0.0
CP008925.1	h6.sal.bam	other	1711600	1711600	0	+	0	0	103	77	0.0
CP008925.1	h6.sal.bam	other	1711601	1711601	0	+	1	0	98	79	1.0
CP008925.1	h6.sal.bam	other	1711602	1711602	0	+	2	0	99	83	2.0
CP008925.1	h6.sal.bam	other	1711603	1711603	0	+	1	0	100	84	1.0
CP008925.1	h6.sal.bam	other	1711604	1711604	0	+	1	0	100	85	1.0
CP008925.1	h6.sal.bam	other	1711605	1711605	0	+	0	0	100	85	0.0
CP008925.1	h6.sal.bam	other	1711606	1711606	0	+	1	2	98	99	1.0
CP008925.1	h6.sal.bam	other	1711607	1711607	0	+	5	0	102	103	5.0
CP008925.1	h6.sal.bam	other	1711608	1711608	0	+	0	2	100	103	0.0
CP008925.1	h6.sal.bam	other	1711609	1711609	0	+	0	1	100	103	0.0
CP008925.1	h6.sal.bam	other	1711610	1711610	0	+	0	1	100	102	0.0
CP008925.1	h6.sal.bam	other	1711611	1711611	0	+	3	0	102	101	3.0
CP008925.1	h6.sal.bam	other	1711612	1711612	0	+	2	0	104	102	2.0
CP008925.1	h6.sal.bam	other	1711613	1711613	0	+	0	0	102	103	0.0
CP008925.1	h6.sal.bam	other	1711614	1711614	0	+	0	1	101	106	0.0
CP008925.1	h6.sal.bam	other	1711615	1711615	0	+	1	2	102	105	1.0
CP008925.1	h6.sal.bam	other	1711616	1711616	0	+	0	2	102	103	0.0
CP008925.1	h6.sal.bam	other	1711617	1711617	0	+	0	2	100	101	0.0
CP008925.1	h6.sal.bam	other	1711618	1711618	0	+	0	2	100	102	0.0
CP008925.1	h6.sal.bam	other	1711619	1711619	0	+	2	1	99	101	2.0
CP008925.1	h6.sal.bam	other	1711620	1711620	0	+	2	1	97	101	2.0
CP008925.1	h6.sal.bam	other	1711621	1711621	0	+	2	3	99	100	2.0
CP008925.1	h6.sal.bam	other	1711622	1711622	0	+	1	5	99	98	1.0
CP008925.1	h6.sal.bam	other	1711623	1711623	0	+	0	2	94	94	0.0
CP008925.1	h6.sal.bam	other	1711624	1711624	0	+	1	2	91	92	1.0
CP008925.1	h6.sal.bam	other	1711625	1711625	0	+	0	0	87	91	0.0
CP008925.1	h6.sal.bam	other	1711626	1711626	0	+	1	1	86	92	1.0
CP008925.1	h6.sal.bam	other	1711627	1711627	0	+	1	1	84	92	1.0
CP008925.1	h6.sal.bam	other	1711628	1711628	0	+	3	5	87	91	3.0
CP008925.1	h6.sal.bam	other	1711629	1711629	0	+	3	0	89	86	3.0
CP008925.1	h6.sal.bam	other	1711630	1711630	0	+	1	0	90	87	1.0
CP008925.1	h6.sal.bam	other	1711631	1711631	0	+	4	2	93	87	4.0
CP008925.1	h6.sal.bam	other	1711632	1711632	0	+	0	2	91	85	0.0
CP008925.1	h6.sal.bam	other	1711633	1711633	0	+	0	2	87	89	0.0
CP008925.1	h6.sal.bam	other	1711634	1711634	0	+	1	1	85	89	1.0
CP008925.1	h6.sal.bam	other	1711635	1711635	0	+	0	2	83	89	0.0
CP008925.1	h6.sal.bam	other	1711636	1711636	0	+	0	0	83	89	0.0
CP008925.1	h6.sal.bam	other	1711637	1711637	0	+	0	0	82	90	0.0
CP008925.1	h6.sal.bam	other	1711638	1711638	0	+	1	0	81	90	1.0
CP008925.1	h6.sal.bam	other	1711639	1711639	0	+	3	2	83	90	3.0
CP008925.1	h6.sal.bam	other	1711640	1711640	0	+	1	1	84	92	1.0
CP008925.1	h6.sal.bam	other	1711641	1711641	0	+	0	0	78	92	0.0
CP008925.1	h6.sal.bam	other	1711642	1711642	0	+	1	1	79	94	1.0
CP008925.1	h6.sal.bam	other	1711643	1711643	0	+	2	4	81	94	2.0
CP008925.1	h6.sal.bam	other	1711644	1711644	0	+	1	0	80	92	1.0
CP008925.1	h6.sal.bam	other	1711645	1711645	0	+	3	0	83	93	3.0
CP008925.1	h6.sal.bam	other	1711646	1711646	0	+	2	1	85	94	2.0
CP008925.1	h6.sal.bam	other	1711647	1711647	0	+	6	1	90	94	6.0
CP008925.1	h6.sal.bam	other	1711648	1711648	0	+	2	1	90	93	2.0
CP008925.1	h6.sal.bam	other	1711649	1711649	0	+	2	0	87	95	2.0
CP008925.1	h6.sal.bam	other	1711650	1711650	0	+	0	1	87	95	0.0
CP008925.1	h6.sal.bam	other	1711651	1711651	0	+	0	1	87	94	0.0
CP008925.1	h6.sal.bam	other	1711652	1711652	0	+	1	0	88	93	1.0
CP008925.1	h6.sal.bam	other	1711653	1711653	0	+	1	0	88	94	1.0
CP008925.1	h6.sal.bam	other	1711654	1711654	0	+	0	2	86	95	0.0
CP008925.1	h6.sal.bam	other	1711655	1711655	0	+	1	3	87	95	1.0
CP008925.1	h6.sal.bam	other	1711656	1711656	0	+	0	3	85	94	0.0
CP008925.1	h6.sal.bam	other	1711657	1711657	0	+	1	1	84	98	1.0
CP008925.1	h6.sal.bam	other	1711658	1711658	0	+	0	1	84	100	0.0
CP008925.1	h6.sal.bam	other	1711659	1711659	0	+	1	1	85	102	1.0
CP008925.1	h6.sal.bam	other	1711660	1711660	0	+	1	0	86	102	1.0
CP008925.1	h6.sal.bam	other	1711661	1711661	0	+	1	0	86	103	1.0
CP008925.1	h6.sal.bam	other	1711662	1711662	0	+	4	0	87	103	4.0
CP008925.1	h6.sal.bam	other	1711663	1711663	0	+	6	0	93	104	6.0
CP008925.1	h6.sal.bam	other	1711664	1711664	0	+	4	0	96	106	4.0
CP008925.1	h6.sal.bam	other	1711665	1711665	0	+	1	2	97	107	1.0
CP008925.1	h6.sal.bam	other	1711666	1711666	0	+	1	1	98	105	1.0
CP008925.1	h6.sal.bam	other	1711667	1711667	0	+	1	0	98	105	1.0
CP008925.1	h6.sal.bam	other	1711668	1711668	0	+	0	1	93	109	0.0
CP008925.1	h6.sal.bam	other	1711669	1711669	0	+	0	2	93	108	0.0
CP008925.1	h6.sal.bam	other	1711670	1711670	0	+	0	0	93	106	0.0
CP008925.1	h6.sal.bam	other	1711671	1711671	0	+	2	1	94	106	2.0
CP008925.1	h6.sal.bam	other	1711672	1711672	0	+	2	0	94	106	2.0
CP008925.1	h6.sal.bam	other	1711673	1711673	0	+	2	1	93	106	2.0
CP008925.1	h6.sal.bam	other	1711674	1711674	0	+	0	0	93	107	0.0
CP008925.1	h6.sal.bam	other	1711675	1711675	0	+	1	2	94	108	1.0
CP008925.1	h6.sal.bam	other	1711676	1711676	0	+	1	5	92	110	1.0
CP008925.1	h6.sal.bam	other	1711677	1711677	0	+	2	0	93	106	2.0
CP008925.1	h6.sal.bam	other	1711678	1711678	0	+	2	1	94	106	2.0
CP008925.1	h6.sal.bam	other	1711679	1711679	0	+	0	6	94	110	0.0
CP008925.1	h6.sal.bam	other	1711680	1711680	0	+	0	8	94	104	0.0
CP008925.1	h6.sal.bam	other	1711681	1711681	0	+	2	6	95	97	2.0
CP008925.1	h6.sal.bam	other	1711682	1711682	0	+	5	1	95	91	5.0
CP008925.1	h6.sal.bam	other	1711683	1711683	0	+	3	1	98	90	3.0
CP008925.1	h6.sal.bam	other	1711684	1711684	0	+	2	1	100	90	2.0
CP008925.1	h6.sal.bam	other	1711685	1711685	0	+	3	0	100	89	3.0
CP008925.1	h6.sal.bam	other	1711686	1711686	0	+	3	0	103	89	3.0
CP008925.1	h6.sal.bam	other	1711687	1711687	0	+	3	1	104	92	3.0
CP008925.1	h6.sal.bam	other	1711688	1711688	0	+	5	3	108	92	5.0
CP008925.1	h6.sal.bam	other	1711689	1711689	0	+	1	0	109	89	1.0
CP008925.1	h6.sal.bam	other	1711690	1711690	0	+	0	1	109	89	0.0
CP008925.1	h6.sal.bam	other	1711691	1711691	0	+	3	2	112	88	3.0
CP008925.1	h6.sal.bam	other	1711692	1711692	0	+	0	0	106	86	0.0
CP008925.1	h6.sal.bam	other	1711693	1711693	0	+	0	2	106	87	0.0
CP008925.1	h6.sal.bam	other	1711694	1711694	0	+	3	1	109	85	3.0
CP008925.1	h6.sal.bam	other	1711695	1711695	0	+	0	0	109	84	0.0
CP008925.1	h6.sal.bam	other	1711696	1711696	0	+	0	1	109	86	0.0
CP008925.1	h6.sal.bam	other	1711697	1711697	0	+	2	1	110	87	2.0
CP008925.1	h6.sal.bam	other	1711698	1711698	0	+	1	0	110	86	1.0
CP008925.1	h6.sal.bam	other	1711699	1711699	0	+	2	1	112	86	2.0
CP008925.1	h6.sal.bam	other	1711700	1711700	0	+	3	0	115	87	3.0
CP008925.1	h6.sal.bam	other	1711701	1711701	0	+	0	1	107	88	0.0
CP008925.1	h6.sal.bam	other	1711702	1711702	0	+	4	0	111	87	4.0
CP008925.1	h6.sal.bam	other	1711703	1711703	0	+	0	0	111	87	0.0
CP008925.1	h6.sal.bam	other	1711704	1711704	0	+	1	1	110	87	1.0
CP008925.1	h6.sal.bam	other	1711705	1711705	0	+	0	1	110	86	0.0
CP008925.1	h6.sal.bam	other	1711706	1711706	0	+	0	1	106	86	0.0
CP008925.1	h6.sal.bam	other	1711707	1711707	0	+	0	4	106	85	0.0
CP008925.1	h6.sal.bam	other	1711708	1711708	0	+	2	2	108	81	2.0
CP008925.1	h6.sal.bam	other	1711709	1711709	0	+	3	1	110	80	3.0
CP008925.1	h6.sal.bam	other	1711710	1711710	0	+	3	2	113	79	3.0
CP008925.1	h6.sal.bam	other	1711711	1711711	0	+	3	1	116	79	3.0
CP008925.1	h6.sal.bam	other	1711712	1711712	0	+	4	2	120	81	4.0
CP008925.1	h6.sal.bam	other	1711713	1711713	0	+	3	1	122	79	3.0
CP008925.1	h6.sal.bam	other	1711714	1711714	0	+	1	1	120	80	1.0
CP008925.1	h6.sal.bam	other	1711715	1711715	0	+	1	1	120	79	1.0
CP008925.1	h6.sal.bam	other	1711716	1711716	0	+	1	2	121	78	1.0
CP008925.1	h6.sal.bam	other	1711717	1711717	0	+	0	1	120	76	0.0
CP008925.1	h6.sal.bam	other	1711718	1711718	0	+	1	2	119	79	1.0
CP008925.1	h6.sal.bam	other	1711719	1711719	0	+	1	1	119	77	1.0
CP008925.1	h6.sal.bam	other	1711720	1711720	0	+	2	1	118	76	2.0
CP008925.1	h6.sal.bam	other	1711721	1711721	0	+	0	1	116	76	0.0
CP008925.1	h6.sal.bam	other	1711722	1711722	0	+	2	1	109	77	2.0
CP008925.1	h6.sal.bam	other	1711723	1711723	0	+	0	2	109	77	0.0
CP008925.1	h6.sal.bam	other	1711724	1711724	0	+	2	0	111	75	2.0
CP008925.1	h6.sal.bam	other	1711725	1711725	0	+	3	0	114	75	3.0
CP008925.1	h6.sal.bam	other	1711726	1711726	0	+	0	2	114	79	0.0
CP008925.1	h6.sal.bam	other	1711727	1711727	0	+	0	1	112	77	0.0
CP008925.1	h6.sal.bam	other	1711728	1711728	0	+	1	1	113	76	1.0
CP008925.1	h6.sal.bam	other	1711729	1711729	0	+	1	0	114	78	1.0
CP008925.1	h6.sal.bam	other	1711730	1711730	0	+	2	2	115	80	2.0
CP008925.1	h6.sal.bam	other	1711731	1711731	0	+	0	7	115	78	0.0
CP008925.1	h6.sal.bam	other	1711732	1711732	0	+	1	3	114	71	1.0
CP008925.1	h6.sal.bam	other	1711733	1711733	0	+	0	3	114	68	0.0
CP008925.1	h6.sal.bam	other	1711734	1711734	0	+	2	2	115	66	2.0
CP008925.1	h6.sal.bam	other	1711735	1711735	0	+	1	1	115	64	1.0
CP008925.1	h6.sal.bam	other	1711736	1711736	0	+	2	0	116	64	2.0
CP008925.1	h6.sal.bam	other	1711737	1711737	0	+	2	1	114	64	2.0
CP008925.1	h6.sal.bam	other	1711738	1711738	0	+	1	1	109	63	1.0
CP008925.1	h6.sal.bam	other	1711739	1711739	0	+	2	1	106	67	2.0
CP008925.1	h6.sal.bam	other	1711740	1711740	0	+	0	0	106	67	0.0
CP008925.1	h6.sal.bam	other	1711741	1711741	0	+	0	1	105	72	0.0
CP008925.1	h6.sal.bam	other	1711742	1711742	0	+	2	5	107	71	2.0
CP008925.1	h6.sal.bam	other	1711743	1711743	0	+	1	0	108	68	1.0
CP008925.1	h6.sal.bam	other	1711744	1711744	0	+	2	0	109	68	2.0
CP008925.1	h6.sal.bam	other	1711745	1711745	0	+	1	0	110	68	1.0
CP008925.1	h6.sal.bam	other	1711746	1711746	0	+	1	1	110	68	1.0
CP008925.1	h6.sal.bam	other	1711747	1711747	0	+	1	2	109	67	1.0
CP008925.1	h6.sal.bam	other	1711748	1711748	0	+	0	0	107	67	0.0
CP008925.1	h6.sal.bam	other	1711749	1711749	0	+	2	1	109	67	2.0
CP008925.1	h6.sal.bam	other	1711750	1711750	0	+	2	3	109	66	2.0
CP008925.1	h6.sal.bam	other	1711751	1711751	0	+	1	1	110	64	1.0
CP008925.1	h6.sal.bam	other	1711752	1711752	0	+	2	0	108	66	2.0
CP008925.1	h6.sal.bam	other	1711753	1711753	0	+	1	5	109	66	1.0
CP008925.1	h6.sal.bam	other	1711754	1711754	0	+	0	0	109	62	0.0
CP008925.1	h6.sal.bam	other	1711755	1711755	0	+	0	1	109	63	0.0
CP008925.1	h6.sal.bam	other	1711756	1711756	0	+	2	0	109	63	2.0
CP008925.1	h6.sal.bam	other	1711757	1711757	0	+	1	0	105	63	1.0
CP008925.1	h6.sal.bam	other	1711758	1711758	0	+	3	1	105	63	3.0
CP008925.1	h6.sal.bam	other	1711759	1711759	0	+	0	0	103	62	0.0
CP008925.1	h6.sal.bam	other	1711760	1711760	0	+	2	0	102	62	2.0
CP008925.1	h6.sal.bam	other	1711761	1711761	0	+	1	3	100	62	1.0
CP008925.1	h6.sal.bam	other	1711762	1711762	0	+	0	1	97	59	0.0
CP008925.1	h6.sal.bam	other	1711763	1711763	0	+	1	0	93	59	1.0
CP008925.1	h6.sal.bam	other	1711764	1711764	0	+	0	0	92	59	0.0
CP008925.1	h6.sal.bam	other	1711765	1711765	0	+	6	0	95	64	6.0
CP008925.1	h6.sal.bam	other	1711766	1711766	0	+	3	0	98	64	3.0
CP008925.1	h6.sal.bam	other	1711767	1711767	0	+	1	1	99	65	1.0
CP008925.1	h6.sal.bam	other	1711768	1711768	0	+	1	0	100	64	1.0
CP008925.1	h6.sal.bam	other	1711769	1711769	0	+	1	1	98	65	1.0
CP008925.1	h6.sal.bam	other	1711770	1711770	0	+	1	1	99	64	1.0
CP008925.1	h6.sal.bam	other	1711771	1711771	0	+	2	2	101	64	2.0
CP008925.1	h6.sal.bam	other	1711772	1711772	0	+	0	0	98	66	0.0
CP008925.1	h6.sal.bam	other	1711773	1711773	0	+	0	0	96	67	0.0
CP008925.1	h6.sal.bam	other	1711774	1711774	0	+	0	2	96	69	0.0
CP008925.1	h6.sal.bam	other	1711775	1711775	0	+	0	1	89	67	0.0
CP008925.1	h6.sal.bam	other	1711776	1711776	0	+	0	0	89	67	0.0
CP008925.1	h6.sal.bam	other	1711777	1711777	0	+	1	0	90	68	1.0
CP008925.1	h6.sal.bam	other	1711778	1711778	0	+	2	0	92	68	2.0
CP008925.1	h6.sal.bam	other	1711779	1711779	0	+	2	1	93	69	2.0
CP008925.1	h6.sal.bam	other	1711780	1711780	0	+	2	0	95	68	2.0
CP008925.1	h6.sal.bam	other	1711781	1711781	0	+	0	1	95	68	0.0
CP008925.1	h6.sal.bam	other	1711782	1711782	0	+	1	0	96	67	1.0
CP008925.1	h6.sal.bam	other	1711783	1711783	0	+	0	2	93	67	0.0
CP008925.1	h6.sal.bam	other	1711784	1711784	0	+	1	0	91	66	1.0
CP008925.1	h6.sal.bam	other	1711785	1711785	0	+	1	0	87	66	1.0
CP008925.1	h6.sal.bam	other	1711786	1711786	0	+	0	3	87	66	0.0
CP008925.1	h6.sal.bam	other	1711787	1711787	0	+	0	2	83	63	0.0
CP008925.1	h6.sal.bam	other	1711788	1711788	0	+	0	0	80	61	0.0
CP008925.1	h6.sal.bam	other	1711789	1711789	0	+	1	0	80	68	1.0
CP008925.1	h6.sal.bam	other	1711790	1711790	0	+	0	0	79	68	0.0
CP008925.1	h6.sal.bam	other	1711791	1711791	0	+	0	0	78	71	0.0
CP008925.1	h6.sal.bam	other	1711792	1711792	0	+	0	4	78	71	0.0
CP008925.1	h6.sal.bam	other	1711793	1711793	0	+	2	0	79	67	2.0
CP008925.1	h6.sal.bam	other	1711794	1711794	0	+	1	1	79	69	1.0
CP008925.1	h6.sal.bam	other	1711795	1711795	0	+	1	0	78	68	1.0
CP008925.1	h6.sal.bam	other	1711796	1711796	0	+	1	2	79	70	1.0
CP008925.1	h6.sal.bam	other	1711797	1711797	0	+	5	1	82	75	5.0
CP008925.1	h6.sal.bam	other	1711798	1711798	0	+	0	1	80	87	0.0
CP008925.1	h6.sal.bam	other	1711799	1711799	0	+	1	1	81	86	1.0
CP008925.1	h6.sal.bam	other	1711800	1711800	0	+	1	3	79	90	1.0
CP008925.1	h6.sal.bam	other	1711801	1711801	0	+	1	0	80	90	1.0
CP008925.1	h6.sal.bam	other	1711802	1711802	0	+	1	2	81	90	1.0
CP008925.1	h6.sal.bam	other	1711803	1711803	0	+	2	1	82	88	2.0
CP008925.1	h6.sal.bam	other	1711804	1711804	0	+	1	1	82	92	1.0
CP008925.1	h6.sal.bam	other	1711805	1711805	0	+	1	0	81	91	1.0
CP008925.1	h6.sal.bam	other	1711806	1711806	0	+	0	1	80	91	0.0
CP008925.1	h6.sal.bam	other	1711807	1711807	0	+	5	0	85	95	5.0
CP008925.1	h6.sal.bam	other	1711808	1711808	0	+	0	1	85	96	0.0
CP008925.1	h6.sal.bam	other	1711809	1711809	0	+	0	0	82	97	0.0
CP008925.1	h6.sal.bam	other	1711810	1711810	0	+	2	1	84	101	2.0
CP008925.1	h6.sal.bam	other	1711811	1711811	0	+	2	0	82	103	2.0
CP008925.1	h6.sal.bam	other	1711812	1711812	0	+	3	1	85	103	3.0
CP008925.1	h6.sal.bam	other	1711813	1711813	0	+	0	3	84	103	0.0
CP008925.1	h6.sal.bam	other	1711814	1711814	0	+	1	1	83	141	1.0
CP008925.1	h6.sal.bam	other	1711815	1711815	0	+	0	6	83	140	0.0
CP008925.1	h6.sal.bam	other	1711816	1711816	0	+	1	1	83	134	1.0
CP008925.1	h6.sal.bam	other	1711817	1711817	0	+	0	2	82	138	0.0
CP008925.1	h6.sal.bam	other	1711818	1711818	0	+	1	0	82	139	1.0
CP008925.1	h6.sal.bam	other	1711819	1711819	0	+	0	0	80	139	0.0
CP008925.1	h6.sal.bam	other	1711820	1711820	0	+	2	0	80	139	2.0
CP008925.1	h6.sal.bam	other	1711821	1711821	0	+	0	0	79	142	0.0
CP008925.1	h6.sal.bam	other	1711822	1711822	0	+	0	2	79	143	0.0
CP008925.1	h6.sal.bam	other	1711823	1711823	0	+	1	0	78	142	1.0
CP008925.1	h6.sal.bam	other	1711824	1711824	0	+	0	2	78	145	0.0
CP008925.1	h6.sal.bam	other	1711825	1711825	0	+	0	0	75	143	0.0
CP008925.1	h6.sal.bam	other	1711826	1711826	0	+	1	2	76	145	1.0
CP008925.1	h6.sal.bam	other	1711827	1711827	0	+	0	1	74	145	0.0
CP008925.1	h6.sal.bam	other	1711828	1711828	0	+	4	0	77	145	4.0
CP008925.1	h6.sal.bam	other	1711829	1711829	0	+	0	0	75	145	0.0
CP008925.1	h6.sal.bam	other	1711830	1711830	0	+	1	1	76	145	1.0
CP008925.1	h6.sal.bam	other	1711831	1711831	0	+	0	0	76	144	0.0
CP008925.1	h6.sal.bam	other	1711832	1711832	0	+	1	1	76	145	1.0
CP008925.1	h6.sal.bam	other	1711833	1711833	0	+	1	0	74	145	1.0
CP008925.1	h6.sal.bam	other	1711834	1711834	0	+	0	0	72	145	0.0
CP008925.1	h6.sal.bam	other	1711835	1711835	0	+	2	0	73	147	2.0
CP008925.1	h6.sal.bam	other	1711836	1711836	0	+	0	0	73	147	0.0
CP008925.1	h6.sal.bam	other	1711837	1711837	0	+	1	1	73	148	1.0
CP008925.1	h6.sal.bam	other	1711838	1711838	0	+	2	7	75	147	2.0
CP008925.1	h6.sal.bam	other	1711839	1711839	0	+	0	0	74	140	0.0
CP008925.1	h6.sal.bam	other	1711840	1711840	0	+	0	0	69	142	0.0
CP008925.1	h6.sal.bam	other	1711841	1711841	0	+	0	1	66	143	0.0
CP008925.1	h6.sal.bam	other	1711842	1711842	0	+	1	0	66	142	1.0
CP008925.1	h6.sal.bam	other	1711843	1711843	0	+	0	1	65	143	0.0
CP008925.1	h6.sal.bam	other	1711844	1711844	0	+	2	1	65	142	2.0
CP008925.1	h6.sal.bam	other	1711845	1711845	0	+	2	4	67	141	2.0
CP008925.1	h6.sal.bam	other	1711846	1711846	0	+	0	0	65	139	0.0
CP008925.1	h6.sal.bam	other	1711847	1711847	0	+	0	2	65	140	0.0
CP008925.1	h6.sal.bam	other	1711848	1711848	0	+	0	2	64	140	0.0
CP008925.1	h6.sal.bam	other	1711849	1711849	0	+	0	0	64	140	0.0
CP008925.1	h6.sal.bam	other	1711850	1711850	0	+	0	1	64	140	0.0
CP008925.1	h6.sal.bam	other	1711851	1711851	0	+	0	0	64	140	0.0
CP008925.1	h6.sal.bam	other	1711852	1711852	0	+	1	0	64	142	1.0
CP008925.1	h6.sal.bam	other	1711853	1711853	0	+	1	2	63	143	1.0
CP008925.1	h6.sal.bam	other	1711854	1711854	0	+	0	0	60	141	0.0
CP008925.1	h6.sal.bam	other	1711855	1711855	0	+	0	1	60	141	0.0
CP008925.1	h6.sal.bam	other	1711856	1711856	0	+	3	3	63	140	3.0
CP008925.1	h6.sal.bam	other	1711857	1711857	0	+	0	1	62	137	0.0
CP008925.1	h6.sal.bam	other	1711858	1711858	0	+	1	0	63	137	1.0
CP008925.1	h6.sal.bam	other	1711859	1711859	0	+	2	0	63	138	2.0
CP008925.1	h6.sal.bam	other	1711860	1711860	0	+	2	1	65	138	2.0
CP008925.1	h6.sal.bam	other	1711861	1711861	0	+	2	0	67	140	2.0
CP008925.1	h6.sal.bam	other	1711862	1711862	0	+	0	1	67	140	0.0
CP008925.1	h6.sal.bam	other	1711863	1711863	0	+	1	0	67	142	1.0
CP008925.1	h6.sal.bam	other	1711864	1711864	0	+	1	0	67	142	1.0
CP008925.1	h6.sal.bam	other	1711865	1711865	0	+	1	3	68	142	1.0
CP008925.1	h6.sal.bam	other	1711866	1711866	0	+	0	1	68	141	0.0
CP008925.1	h6.sal.bam	other	1711867	1711867	0	+	3	0	69	140	3.0
CP008925.1	h6.sal.bam	other	1711868	1711868	0	+	0	1	69	140	0.0
CP008925.1	h6.sal.bam	other	1711869	1711869	0	+	0	0	69	139	0.0
CP008925.1	h6.sal.bam	other	1711870	1711870	0	+	0	3	68	141	0.0
CP008925.1	h6.sal.bam	GTTC	1711871	1711871	1711879	+	1	26	63	139	1.0
CP008925.1	h6.sal.bam	other	1711872	1711872	0	+	1	0	63	113	1.0
CP008925.1	h6.sal.bam	GTTC	1711873	1711873	1711879	+	27	1	89	115	27.0
CP008925.1	h6.sal.bam	other	1711874	1711874	0	+	2	1	91	115	2.0
CP008925.1	h6.sal.bam	other	1711875	1711875	0	+	3	0	92	114	3.0
CP008925.1	h6.sal.bam	other	1711876	1711876	0	+	2	5	94	114	2.0
CP008925.1	h6.sal.bam	other	1711877	1711877	0	+	0	0	93	109	0.0
CP008925.1	h6.sal.bam	other	1711878	1711878	0	+	1	1	92	109	1.0
CP008925.1	h6.sal.bam	other	1711879	1711879	0	+	0	0	91	110	0.0
CP008925.1	h6.sal.bam	other	1711880	1711880	0	+	1	1	91	110	1.0
CP008925.1	h6.sal.bam	other	1711881	1711881	0	+	1	4	92	110	1.0
CP008925.1	h6.sal.bam	other	1711882	1711882	0	+	0	2	87	108	0.0
CP008925.1	h6.sal.bam	other	1711883	1711883	0	+	5	0	92	106	5.0
CP008925.1	h6.sal.bam	other	1711884	1711884	0	+	0	1	92	108	0.0
CP008925.1	h6.sal.bam	other	1711885	1711885	0	+	1	1	91	107	1.0
CP008925.1	h6.sal.bam	other	1711886	1711886	0	+	2	0	88	107	2.0
CP008925.1	h6.sal.bam	other	1711887	1711887	0	+	3	1	91	107	3.0
CP008925.1	h6.sal.bam	GTTC	1711888	1711888	1711879	+	2	43	93	107	2.0
CP008925.1	h6.sal.bam	other	1711889	1711889	0	+	0	0	92	68	0.0
CP008925.1	h6.sal.bam	GTTC	1711890	1711890	1711879	+	42	3	134	69	42.0
CP008925.1	h6.sal.bam	other	1711891	1711891	0	+	16	1	148	69	16.0
CP008925.1	h6.sal.bam	other	1711892	1711892	0	+	1	2	149	69	1.0
CP008925.1	h6.sal.bam	other	1711893	1711893	0	+	0	0	149	67	0.0
CP008925.1	h6.sal.bam	other	1711894	1711894	0	+	1	0	150	68	1.0
CP008925.1	h6.sal.bam	other	1711895	1711895	0	+	1	3	149	70	1.0
CP008925.1	h6.sal.bam	other	1711896	1711896	0	+	0	1	149	69	0.0
CP008925.1	h6.sal.bam	other	1711897	1711897	0	+	5	1	153	68	5.0
CP008925.1	h6.sal.bam	other	1711898	1711898	0	+	0	3	152	67	0.0
CP008925.1	h6.sal.bam	other	1711899	1711899	0	+	0	0	151	69	0.0
CP008925.1	h6.sal.bam	other	1711900	1711900	0	+	1	2	152	72	1.0
CP008925.1	h6.sal.bam	other	1711901	1711901	0	+	0	2	148	70	0.0
CP008925.1	h6.sal.bam	other	1711902	1711902	0	+	1	1	149	69	1.0
CP008925.1	h6.sal.bam	other	1711903	1711903	0	+	3	0	152	69	3.0
CP008925.1	h6.sal.bam	other	1711904	1711904	0	+	0	0	151	71	0.0
CP008925.1	h6.sal.bam	other	1711905	1711905	0	+	1	0	152	72	1.0
CP008925.1	h6.sal.bam	other	1711906	1711906	0	+	1	1	153	72	1.0
CP008925.1	h6.sal.bam	other	1711907	1711907	0	+	6	1	159	73	6.0
CP008925.1	h6.sal.bam	other	1711908	1711908	0	+	0	0	158	72	0.0
CP008925.1	h6.sal.bam	other	1711909	1711909	0	+	0	2	158	72	0.0
CP008925.1	h6.sal.bam	other	1711910	1711910	0	+	0	0	156	77	0.0
CP008925.1	h6.sal.bam	other	1711911	1711911	0	+	3	1	159	77	3.0
CP008925.1	h6.sal.bam	other	1711912	1711912	0	+	0	0	159	76	0.0
CP008925.1	h6.sal.bam	other	1711913	1711913	0	+	0	0	157	78	0.0
CP008925.1	h6.sal.bam	other	1711914	1711914	0	+	0	2	157	79	0.0
CP008925.1	h6.sal.bam	other	1711915	1711915	0	+	1	1	158	77	1.0
CP008925.1	h6.sal.bam	other	1711916	1711916	0	+	2	0	160	76	2.0
CP008925.1	h6.sal.bam	other	1711917	1711917	0	+	1	1	160	76	1.0
CP008925.1	h6.sal.bam	other	1711918	1711918	0	+	1	0	161	87	1.0
CP008925.1	h6.sal.bam	other	1711919	1711919	0	+	0	2	157	87	0.0
CP008925.1	h6.sal.bam	other	1711920	1711920	0	+	0	1	157	88	0.0
CP008925.1	h6.sal.bam	other	1711921	1711921	0	+	1	1	158	87	1.0
CP008925.1	h6.sal.bam	other	1711922	1711922	0	+	0	2	158	89	0.0
CP008925.1	h6.sal.bam	other	1711923	1711923	0	+	4	1	162	88	4.0
CP008925.1	h6.sal.bam	other	1711924	1711924	0	+	1	1	163	87	1.0
CP008925.1	h6.sal.bam	other	1711925	1711925	0	+	0	2	162	86	0.0
CP008925.1	h6.sal.bam	other	1711926	1711926	0	+	0	0	162	85	0.0
CP008925.1	h6.sal.bam	other	1711927	1711927	0	+	1	1	163	85	1.0
CP008925.1	h6.sal.bam	other	1711928	1711928	0	+	3	0	165	89	3.0
CP008925.1	h6.sal.bam	other	1711929	1711929	0	+	1	0	166	90	1.0
CP008925.1	h6.sal.bam	other	1711930	1711930	0	+	2	0	168	90	2.0
CP008925.1	h6.sal.bam	other	1711931	1711931	0	+	1	1	166	92	1.0
CP008925.1	h6.sal.bam	other	1711932	1711932	0	+	1	0	167	91	1.0
CP008925.1	h6.sal.bam	other	1711933	1711933	0	+	1	1	167	91	1.0
CP008925.1	h6.sal.bam	other	1711934	1711934	0	+	0	3	165	94	0.0
CP008925.1	h6.sal.bam	other	1711935	1711935	0	+	2	0	163	92	2.0
CP008925.1	h6.sal.bam	other	1711936	1711936	0	+	1	0	164	92	1.0
CP008925.1	h6.sal.bam	other	1711937	1711937	0	+	0	3	164	94	0.0
CP008925.1	h6.sal.bam	other	1711938	1711938	0	+	1	0	163	92	1.0
CP008925.1	h6.sal.bam	other	1711939	1711939	0	+	0	1	162	93	0.0
CP008925.1	h6.sal.bam	other	1711940	1711940	0	+	3	2	165	92	3.0
CP008925.1	h6.sal.bam	other	1711941	1711941	0	+	1	0	162	93	1.0
CP008925.1	h6.sal.bam	other	1711942	1711942	0	+	0	2	162	93	0.0
CP008925.1	h6.sal.bam	other	1711943	1711943	0	+	2	0	163	92	2.0
CP008925.1	h6.sal.bam	other	1711944	1711944	0	+	0	0	163	92	0.0
CP008925.1	h6.sal.bam	other	1711945	1711945	0	+	1	1	161	96	1.0
CP008925.1	h6.sal.bam	other	1711946	1711946	0	+	0	0	161	96	0.0
CP008925.1	h6.sal.bam	other	1711947	1711947	0	+	1	1	161	99	1.0
CP008925.1	h6.sal.bam	other	1711948	1711948	0	+	1	1	138	99	1.0
CP008925.1	h6.sal.bam	other	1711949	1711949	0	+	0	0	136	98	0.0
CP008925.1	h6.sal.bam	other	1711950	1711950	0	+	4	1	137	109	4.0
CP008925.1	h6.sal.bam	other	1711951	1711951	0	+	1	1	136	108	1.0
CP008925.1	h6.sal.bam	other	1711952	1711952	0	+	0	0	136	110	0.0
CP008925.1	h6.sal.bam	other	1711953	1711953	0	+	1	1	137	111	1.0
CP008925.1	h6.sal.bam	other	1711954	1711954	0	+	1	1	136	112	1.0
CP008925.1	h6.sal.bam	other	1711955	1711955	0	+	1	2	137	111	1.0
CP008925.1	h6.sal.bam	other	1711956	1711956	0	+	1	0	136	112	1.0
CP008925.1	h6.sal.bam	other	1711957	1711957	0	+	1	0	133	113	1.0
CP008925.1	h6.sal.bam	other	1711958	1711958	0	+	0	3	132	113	0.0
CP008925.1	h6.sal.bam	other	1711959	1711959	0	+	1	0	132	112	1.0
CP008925.1	h6.sal.bam	other	1711960	1711960	0	+	0	1	132	112	0.0
CP008925.1	h6.sal.bam	other	1711961	1711961	0	+	0	3	130	111	0.0
CP008925.1	h6.sal.bam	other	1711962	1711962	0	+	0	1	125	108	0.0
CP008925.1	h6.sal.bam	other	1711963	1711963	0	+	4	1	129	107	4.0
CP008925.1	h6.sal.bam	other	1711964	1711964	0	+	1	0	125	106	1.0
CP008925.1	h6.sal.bam	other	1711965	1711965	0	+	3	2	91	112	3.0
CP008925.1	h6.sal.bam	other	1711966	1711966	0	+	3	1	79	110	3.0
CP008925.1	h6.sal.bam	other	1711967	1711967	0	+	0	0	79	109	0.0
CP008925.1	h6.sal.bam	other	1711968	1711968	0	+	1	1	80	111	1.0
CP008925.1	h6.sal.bam	other	1711969	1711969	0	+	0	2	78	110	0.0
CP008925.1	h6.sal.bam	other	1711970	1711970	0	+	1	2	79	109	1.0
CP008925.1	h6.sal.bam	other	1711971	1711971	0	+	0	2	79	107	0.0
CP008925.1	h6.sal.bam	other	1711972	1711972	0	+	1	4	75	107	1.0
CP008925.1	h6.sal.bam	other	1711973	1711973	0	+	0	0	74	104	0.0
CP008925.1	h6.sal.bam	other	1711974	1711974	0	+	3	2	76	105	3.0
CP008925.1	h6.sal.bam	other	1711975	1711975	0	+	2	0	78	103	2.0
CP008925.1	h6.sal.bam	other	1711976	1711976	0	+	1	1	78	105	1.0
CP008925.1	h6.sal.bam	other	1711977	1711977	0	+	2	1	77	105	2.0
CP008925.1	h6.sal.bam	other	1711978	1711978	0	+	0	2	76	106	0.0
CP008925.1	h6.sal.bam	other	1711979	1711979	0	+	1	2	76	106	1.0
CP008925.1	h6.sal.bam	other	1711980	1711980	0	+	0	0	75	104	0.0
CP008925.1	h6.sal.bam	other	1711981	1711981	0	+	0	1	69	105	0.0
CP008925.1	h6.sal.bam	other	1711982	1711982	0	+	0	1	69	104	0.0
CP008925.1	h6.sal.bam	other	1711983	1711983	0	+	1	0	70	104	1.0
CP008925.1	h6.sal.bam	other	1711984	1711984	0	+	2	7	72	104	2.0
CP008925.1	h6.sal.bam	other	1711985	1711985	0	+	0	0	72	101	0.0
CP008925.1	h6.sal.bam	other	1711986	1711986	0	+	0	1	70	101	0.0
CP008925.1	h6.sal.bam	other	1711987	1711987	0	+	0	1	70	100	0.0
CP008925.1	h6.sal.bam	other	1711988	1711988	0	+	1	2	71	103	1.0
CP008925.1	h6.sal.bam	other	1711989	1711989	0	+	0	0	71	101	0.0
CP008925.1	h6.sal.bam	other	1711990	1711990	0	+	1	6	70	102	1.0
CP008925.1	h6.sal.bam	other	1711991	1711991	0	+	3	2	71	96	3.0
CP008925.1	h6.sal.bam	other	1711992	1711992	0	+	1	2	71	94	1.0
CP008925.1	h6.sal.bam	other	1711993	1711993	0	+	4	1	75	95	4.0
CP008925.1	h6.sal.bam	other	1711994	1711994	0	+	1	2	76	96	1.0
CP008925.1	h6.sal.bam	other	1711995	1711995	0	+	2	0	77	98	2.0
CP008925.1	h6.sal.bam	other	1711996	1711996	0	+	1	3	78	102	1.0
CP008925.1	h6.sal.bam	other	1711997	1711997	0	+	3	1	81	99	3.0
CP008925.1	h6.sal.bam	other	1711998	1711998	0	+	1	0	79	101	1.0
CP008925.1	h6.sal.bam	other	1711999	1711999	0	+	1	0	79	101	1.0
CP008925.1	h6.sal.bam	other	1712000	1712000	0	+	0	1	79	102	0.0
CP008925.1	h6.sal.bam	other	1712001	1712001	0	+	0	0	78	101	0.0
CP008925.1	h6.sal.bam	other	1712002	1712002	0	+	0	5	78	101	0.0
CP008925.1	h6.sal.bam	other	1712003	1712003	0	+	2	1	77	98	2.0
CP008925.1	h6.sal.bam	other	1712004	1712004	0	+	1	2	77	99	1.0
CP008925.1	h6.sal.bam	other	1712005	1712005	0	+	0	0	74	97	0.0
CP008925.1	h6.sal.bam	other	1712006	1712006	0	+	3	0	77	97	3.0
CP008925.1	h6.sal.bam	other	1712007	1712007	0	+	0	0	76	100	0.0
CP008925.1	h6.sal.bam	other	1712008	1712008	0	+	1	4	76	104	1.0
CP008925.1	h6.sal.bam	other	1712009	1712009	0	+	1	1	75	101	1.0
CP008925.1	h6.sal.bam	other	1712010	1712010	0	+	1	0	76	100	1.0
CP008925.1	h6.sal.bam	other	1712011	1712011	0	+	2	2	77	100	2.0
CP008925.1	h6.sal.bam	other	1712012	1712012	0	+	1	1	78	99	1.0
CP008925.1	h6.sal.bam	other	1712013	1712013	0	+	0	1	77	98	0.0
CP008925.1	h6.sal.bam	other	1712014	1712014	0	+	1	0	78	97	1.0
CP008925.1	h6.sal.bam	other	1712015	1712015	0	+	0	4	75	98	0.0
CP008925.1	h6.sal.bam	other	1712016	1712016	0	+	1	1	75	95	1.0
CP008925.1	h6.sal.bam	other	1712017	1712017	0	+	0	0	75	94	0.0
CP008925.1	h6.sal.bam	other	1712018	1712018	0	+	2	0	75	94	2.0
CP008925.1	h6.sal.bam	other	1712019	1712019	0	+	1	4	76	95	1.0
CP008925.1	h6.sal.bam	other	1712020	1712020	0	+	1	1	76	92	1.0
CP008925.1	h6.sal.bam	other	1712021	1712021	0	+	0	3	76	91	0.0
CP008925.1	h6.sal.bam	other	1712022	1712022	0	+	0	1	72	89	0.0
CP008925.1	h6.sal.bam	other	1712023	1712023	0	+	5	9	77	88	5.0
CP008925.1	h6.sal.bam	other	1712024	1712024	0	+	2	2	79	79	2.0
CP008925.1	h6.sal.bam	other	1712025	1712025	0	+	1	2	77	80	1.0
CP008925.1	h6.sal.bam	other	1712026	1712026	0	+	0	1	76	80	0.0
CP008925.1	h6.sal.bam	other	1712027	1712027	0	+	2	1	77	80	2.0
CP008925.1	h6.sal.bam	other	1712028	1712028	0	+	1	2	76	80	1.0
CP008925.1	h6.sal.bam	other	1712029	1712029	0	+	0	1	76	78	0.0
CP008925.1	h6.sal.bam	other	1712030	1712030	0	+	1	2	76	77	1.0
CP008925.1	h6.sal.bam	other	1712031	1712031	0	+	1	1	77	78	1.0
CP008925.1	h6.sal.bam	other	1712032	1712032	0	+	1	0	77	78	1.0
CP008925.1	h6.sal.bam	other	1712033	1712033	0	+	0	2	77	78	0.0
CP008925.1	h6.sal.bam	other	1712034	1712034	0	+	1	0	78	78	1.0
CP008925.1	h6.sal.bam	other	1712035	1712035	0	+	1	0	79	78	1.0
CP008925.1	h6.sal.bam	other	1712036	1712036	0	+	1	0	80	78	1.0
CP008925.1	h6.sal.bam	other	1712037	1712037	0	+	0	5	76	80	0.0
CP008925.1	h6.sal.bam	other	1712038	1712038	0	+	0	1	69	75	0.0
CP008925.1	h6.sal.bam	other	1712039	1712039	0	+	2	0	71	75	2.0
CP008925.1	h6.sal.bam	other	1712040	1712040	0	+	0	0	71	76	0.0
CP008925.1	h6.sal.bam	other	1712041	1712041	0	+	0	2	71	76	0.0
CP008925.1	h6.sal.bam	other	1712042	1712042	0	+	2	0	71	75	2.0
CP008925.1	h6.sal.bam	other	1712043	1712043	0	+	2	0	73	75	2.0
CP008925.1	h6.sal.bam	other	1712044	1712044	0	+	0	1	73	77	0.0
CP008925.1	h6.sal.bam	other	1712045	1712045	0	+	1	0	74	76	1.0
CP008925.1	h6.sal.bam	other	1712046	1712046	0	+	0	2	74	78	0.0
CP008925.1	h6.sal.bam	other	1712047	1712047	0	+	0	1	73	80	0.0
CP008925.1	h6.sal.bam	other	1712048	1712048	0	+	0	1	73	80	0.0
CP008925.1	h6.sal.bam	other	1712049	1712049	0	+	1	2	71	82	1.0
CP008925.1	h6.sal.bam	other	1712050	1712050	0	+	0	0	69	83	0.0
CP008925.1	h6.sal.bam	other	1712051	1712051	0	+	0	1	68	84	0.0
CP008925.1	h6.sal.bam	other	1712052	1712052	0	+	1	2	67	83	1.0
CP008925.1	h6.sal.bam	other	1712053	1712053	0	+	2	2	69	82	2.0
CP008925.1	h6.sal.bam	other	1712054	1712054	0	+	0	0	68	80	0.0
CP008925.1	h6.sal.bam	other	1712055	1712055	0	+	2	1	70	81	2.0
CP008925.1	h6.sal.bam	other	1712056	1712056	0	+	1	0	71	84	1.0
CP008925.1	h6.sal.bam	other	1712057	1712057	0	+	1	1	71	86	1.0
CP008925.1	h6.sal.bam	other	1712058	1712058	0	+	1	1	72	85	1.0
CP008925.1	h6.sal.bam	other	1712059	1712059	0	+	1	3	71	87	1.0
CP008925.1	h6.sal.bam	other	1712060	1712060	0	+	1	2	72	85	1.0
CP008925.1	h6.sal.bam	other	1712061	1712061	0	+	1	1	73	84	1.0
CP008925.1	h6.sal.bam	other	1712062	1712062	0	+	1	1	74	84	1.0
CP008925.1	h6.sal.bam	other	1712063	1712063	0	+	1	1	74	86	1.0
CP008925.1	h6.sal.bam	other	1712064	1712064	0	+	2	0	76	85	2.0
CP008925.1	h6.sal.bam	other	1712065	1712065	0	+	1	0	76	87	1.0
CP008925.1	h6.sal.bam	other	1712066	1712066	0	+	0	0	73	87	0.0
CP008925.1	h6.sal.bam	other	1712067	1712067	0	+	3	2	71	91	3.0
CP008925.1	h6.sal.bam	other	1712068	1712068	0	+	2	2	71	89	2.0
CP008925.1	h6.sal.bam	other	1712069	1712069	0	+	0	4	71	87	0.0
CP008925.1	h6.sal.bam	other	1712070	1712070	0	+	0	4	70	85	0.0
CP008925.1	h6.sal.bam	other	1712071	1712071	0	+	1	0	70	82	1.0
CP008925.1	h6.sal.bam	other	1712072	1712072	0	+	1	3	68	84	1.0
CP008925.1	h6.sal.bam	other	1712073	1712073	0	+	6	2	73	83	6.0
CP008925.1	h6.sal.bam	other	1712074	1712074	0	+	3	0	75	81	3.0
CP008925.1	h6.sal.bam	other	1712075	1712075	0	+	7	0	82	82	7.0
CP008925.1	h6.sal.bam	other	1712076	1712076	0	+	1	2	83	82	1.0
CP008925.1	h6.sal.bam	other	1712077	1712077	0	+	0	0	83	80	0.0
CP008925.1	h6.sal.bam	other	1712078	1712078	0	+	1	2	82	81	1.0
CP008925.1	h6.sal.bam	other	1712079	1712079	0	+	0	1	81	83	0.0
CP008925.1	h6.sal.bam	other	1712080	1712080	0	+	2	3	83	84	2.0
CP008925.1	h6.sal.bam	other	1712081	1712081	0	+	0	1	80	83	0.0
CP008925.1	h6.sal.bam	other	1712082	1712082	0	+	1	3	80	85	1.0
CP008925.1	h6.sal.bam	other	1712083	1712083	0	+	0	1	80	82	0.0
CP008925.1	h6.sal.bam	other	1712084	1712084	0	+	2	0	80	81	2.0
CP008925.1	h6.sal.bam	other	1712085	1712085	0	+	1	1	81	81	1.0
CP008925.1	h6.sal.bam	other	1712086	1712086	0	+	0	1	79	82	0.0
CP008925.1	h6.sal.bam	other	1712087	1712087	0	+	1	0	77	81	1.0
CP008925.1	h6.sal.bam	other	1712088	1712088	0	+	2	0	79	81	2.0
CP008925.1	h6.sal.bam	other	1712089	1712089	0	+	0	1	79	83	0.0
CP008925.1	h6.sal.bam	other	1712090	1712090	0	+	0	0	79	82	0.0
CP008925.1	h6.sal.bam	other	1712091	1712091	0	+	1	0	80	83	1.0
CP008925.1	h6.sal.bam	other	1712092	1712092	0	+	1	0	79	86	1.0
CP008925.1	h6.sal.bam	other	1712093	1712093	0	+	1	1	80	88	1.0
CP008925.1	h6.sal.bam	other	1712094	1712094	0	+	1	1	80	87	1.0
CP008925.1	h6.sal.bam	other	1712095	1712095	0	+	2	0	81	86	2.0
CP008925.1	h6.sal.bam	other	1712096	1712096	0	+	5	1	85	88	5.0
CP008925.1	h6.sal.bam	other	1712097	1712097	0	+	0	0	85	87	0.0
CP008925.1	h6.sal.bam	other	1712098	1712098	0	+	1	0	82	92	1.0
CP008925.1	h6.sal.bam	other	1712099	1712099	0	+	0	3	79	99	0.0
CP008925.1	h6.sal.bam	other	1712100	1712100	0	+	2	2	81	97	2.0
CP008925.1	h6.sal.bam	other	1712101	1712101	0	+	0	0	81	95	0.0
CP008925.1	h6.sal.bam	other	1712102	1712102	0	+	0	2	79	96	0.0
CP008925.1	h6.sal.bam	other	1712103	1712103	0	+	0	2	78	97	0.0
CP008925.1	h6.sal.bam	other	1712104	1712104	0	+	1	1	78	97	1.0
CP008925.1	h6.sal.bam	other	1712105	1712105	0	+	1	0	79	99	1.0
CP008925.1	h6.sal.bam	other	1712106	1712106	0	+	3	1	81	99	3.0
CP008925.1	h6.sal.bam	other	1712107	1712107	0	+	0	1	80	99	0.0
CP008925.1	h6.sal.bam	other	1712108	1712108	0	+	2	1	82	100	2.0
CP008925.1	h6.sal.bam	other	1712109	1712109	0	+	1	1	81	100	1.0
CP008925.1	h6.sal.bam	other	1712110	1712110	0	+	3	1	84	99	3.0
CP008925.1	h6.sal.bam	other	1712111	1712111	0	+	2	0	85	98	2.0
CP008925.1	h6.sal.bam	other	1712112	1712112	0	+	1	0	86	99	1.0
CP008925.1	h6.sal.bam	other	1712113	1712113	0	+	6	2	90	101	6.0
CP008925.1	h6.sal.bam	other	1712114	1712114	0	+	2	1	92	99	2.0
CP008925.1	h6.sal.bam	other	1712115	1712115	0	+	0	2	92	99	0.0
CP008925.1	h6.sal.bam	other	1712116	1712116	0	+	0	0	89	99	0.0
CP008925.1	h6.sal.bam	other	1712117	1712117	0	+	1	3	90	104	1.0
CP008925.1	h6.sal.bam	other	1712118	1712118	0	+	3	0	91	102	3.0
CP008925.1	h6.sal.bam	other	1712119	1712119	0	+	2	0	92	102	2.0
CP008925.1	h6.sal.bam	other	1712120	1712120	0	+	1	3	93	103	1.0
CP008925.1	h6.sal.bam	other	1712121	1712121	0	+	1	0	94	100	1.0
CP008925.1	h6.sal.bam	other	1712122	1712122	0	+	1	3	95	104	1.0
CP008925.1	h6.sal.bam	other	1712123	1712123	0	+	0	2	94	103	0.0
CP008925.1	h6.sal.bam	other	1712124	1712124	0	+	0	1	94	102	0.0
CP008925.1	h6.sal.bam	other	1712125	1712125	0	+	0	1	94	102	0.0
CP008925.1	h6.sal.bam	other	1712126	1712126	0	+	1	0	94	104	1.0
CP008925.1	h6.sal.bam	other	1712127	1712127	0	+	0	1	92	105	0.0
CP008925.1	h6.sal.bam	other	1712128	1712128	0	+	0	2	92	105	0.0
CP008925.1	h6.sal.bam	other	1712129	1712129	0	+	1	1	93	104	1.0
CP008925.1	h6.sal.bam	other	1712130	1712130	0	+	1	3	91	106	1.0
CP008925.1	h6.sal.bam	other	1712131	1712131	0	+	1	0	92	109	1.0
CP008925.1	h6.sal.bam	other	1712132	1712132	0	+	2	2	92	113	2.0
CP008925.1	h6.sal.bam	other	1712133	1712133	0	+	1	3	93	111	1.0
CP008925.1	h6.sal.bam	other	1712134	1712134	0	+	2	2	93	119	2.0
CP008925.1	h6.sal.bam	other	1712135	1712135	0	+	0	1	92	121	0.0
CP008925.1	h6.sal.bam	other	1712136	1712136	0	+	3	1	94	121	3.0
CP008925.1	h6.sal.bam	other	1712137	1712137	0	+	0	4	94	120	0.0
CP008925.1	h6.sal.bam	other	1712138	1712138	0	+	1	0	94	118	1.0
CP008925.1	h6.sal.bam	other	1712139	1712139	0	+	2	2	93	120	2.0
CP008925.1	h6.sal.bam	other	1712140	1712140	0	+	0	4	93	120	0.0
CP008925.1	h6.sal.bam	other	1712141	1712141	0	+	3	0	96	117	3.0
CP008925.1	h6.sal.bam	other	1712142	1712142	0	+	2	1	95	117	2.0
CP008925.1	h6.sal.bam	other	1712143	1712143	0	+	2	0	95	116	2.0
CP008925.1	h6.sal.bam	other	1712144	1712144	0	+	1	0	96	118	1.0
CP008925.1	h6.sal.bam	other	1712145	1712145	0	+	1	1	95	120	1.0
CP008925.1	h6.sal.bam	other	1712146	1712146	0	+	1	2	96	120	1.0
CP008925.1	h6.sal.bam	other	1712147	1712147	0	+	0	1	96	120	0.0
CP008925.1	h6.sal.bam	other	1712148	1712148	0	+	4	0	94	119	4.0
CP008925.1	h6.sal.bam	other	1712149	1712149	0	+	0	0	85	120	0.0
CP008925.1	h6.sal.bam	other	1712150	1712150	0	+	1	0	86	124	1.0
CP008925.1	h6.sal.bam	other	1712151	1712151	0	+	4	1	89	125	4.0
CP008925.1	h6.sal.bam	other	1712152	1712152	0	+	4	4	92	125	4.0
CP008925.1	h6.sal.bam	other	1712153	1712153	0	+	0	1	92	121	0.0
CP008925.1	h6.sal.bam	other	1712154	1712154	0	+	3	3	95	126	3.0
CP008925.1	h6.sal.bam	other	1712155	1712155	0	+	4	3	97	123	4.0
CP008925.1	h6.sal.bam	other	1712156	1712156	0	+	1	1	98	120	1.0
CP008925.1	h6.sal.bam	other	1712157	1712157	0	+	1	0	98	122	1.0
CP008925.1	h6.sal.bam	other	1712158	1712158	0	+	0	1	98	122	0.0
CP008925.1	h6.sal.bam	other	1712159	1712159	0	+	1	0	96	122	1.0
CP008925.1	h6.sal.bam	other	1712160	1712160	0	+	2	1	98	124	2.0
CP008925.1	h6.sal.bam	other	1712161	1712161	0	+	2	0	99	125	2.0
CP008925.1	h6.sal.bam	other	1712162	1712162	0	+	1	0	98	125	1.0
CP008925.1	h6.sal.bam	other	1712163	1712163	0	+	1	2	99	125	1.0
CP008925.1	h6.sal.bam	other	1712164	1712164	0	+	0	1	99	124	0.0
CP008925.1	h6.sal.bam	other	1712165	1712165	0	+	1	2	98	124	1.0
CP008925.1	h6.sal.bam	other	1712166	1712166	0	+	0	1	97	125	0.0
CP008925.1	h6.sal.bam	other	1712167	1712167	0	+	0	2	97	126	0.0
CP008925.1	h6.sal.bam	other	1712168	1712168	0	+	4	2	100	125	4.0
CP008925.1	h6.sal.bam	other	1712169	1712169	0	+	2	1	100	125	2.0
CP008925.1	h6.sal.bam	other	1712170	1712170	0	+	4	1	101	126	4.0
CP008925.1	h6.sal.bam	other	1712171	1712171	0	+	0	3	97	129	0.0
CP008925.1	h6.sal.bam	other	1712172	1712172	0	+	1	1	98	126	1.0
CP008925.1	h6.sal.bam	other	1712173	1712173	0	+	1	5	98	125	1.0
CP008925.1	h6.sal.bam	other	1712174	1712174	0	+	3	1	101	122	3.0
CP008925.1	h6.sal.bam	other	1712175	1712175	0	+	3	0	103	123	3.0
CP008925.1	h6.sal.bam	other	1712176	1712176	0	+	2	1	105	125	2.0
CP008925.1	h6.sal.bam	other	1712177	1712177	0	+	1	2	106	124	1.0
CP008925.1	h6.sal.bam	other	1712178	1712178	0	+	3	2	109	122	3.0
CP008925.1	h6.sal.bam	other	1712179	1712179	0	+	3	3	111	120	3.0
CP008925.1	h6.sal.bam	other	1712180	1712180	0	+	2	0	109	119	2.0
CP008925.1	h6.sal.bam	other	1712181	1712181	0	+	3	2	112	119	3.0
CP008925.1	h6.sal.bam	other	1712182	1712182	0	+	0	1	112	117	0.0
CP008925.1	h6.sal.bam	other	1712183	1712183	0	+	1	1	110	117	1.0
CP008925.1	h6.sal.bam	other	1712184	1712184	0	+	0	2	110	116	0.0
CP008925.1	h6.sal.bam	other	1712185	1712185	0	+	2	0	109	114	2.0
CP008925.1	h6.sal.bam	other	1712186	1712186	0	+	3	1	110	115	3.0
CP008925.1	h6.sal.bam	other	1712187	1712187	0	+	0	1	109	117	0.0
CP008925.1	h6.sal.bam	other	1712188	1712188	0	+	1	1	103	119	1.0
CP008925.1	h6.sal.bam	other	1712189	1712189	0	+	0	0	103	118	0.0
CP008925.1	h6.sal.bam	other	1712190	1712190	0	+	1	2	104	118	1.0
CP008925.1	h6.sal.bam	GTTC	1712191	1712191	1712199	+	1	5	105	118	1.0
CP008925.1	h6.sal.bam	other	1712192	1712192	0	+	0	1	101	116	0.0
CP008925.1	h6.sal.bam	GTTC	1712193	1712193	1712199	+	0	0	98	118	0.0
CP008925.1	h6.sal.bam	other	1712194	1712194	0	+	1	2	99	119	1.0
CP008925.1	h6.sal.bam	other	1712195	1712195	0	+	1	1	99	120	1.0
CP008925.1	h6.sal.bam	other	1712196	1712196	0	+	1	2	99	119	1.0
CP008925.1	h6.sal.bam	other	1712197	1712197	0	+	0	2	99	123	0.0
CP008925.1	h6.sal.bam	other	1712198	1712198	0	+	3	1	102	121	3.0
CP008925.1	h6.sal.bam	other	1712199	1712199	0	+	0	1	102	122	0.0
CP008925.1	h6.sal.bam	other	1712200	1712200	0	+	1	4	103	121	1.0
CP008925.1	h6.sal.bam	other	1712201	1712201	0	+	3	2	105	119	3.0
CP008925.1	h6.sal.bam	other	1712202	1712202	0	+	0	1	105	123	0.0
CP008925.1	h6.sal.bam	other	1712203	1712203	0	+	2	2	107	125	2.0
CP008925.1	h6.sal.bam	other	1712204	1712204	0	+	1	3	105	123	1.0
CP008925.1	h6.sal.bam	other	1712205	1712205	0	+	2	8	107	122	2.0
CP008925.1	h6.sal.bam	other	1712206	1712206	0	+	0	1	107	115	0.0
CP008925.1	h6.sal.bam	other	1712207	1712207	0	+	0	1	105	115	0.0
CP008925.1	h6.sal.bam	GTTC	1712208	1712208	1712199	+	4	9	108	114	4.0
CP008925.1	h6.sal.bam	other	1712209	1712209	0	+	1	4	106	113	1.0
CP008925.1	h6.sal.bam	GTTC	1712210	1712210	1712199	+	3	1	108	110	3.0
CP008925.1	h6.sal.bam	other	1712211	1712211	0	+	1	0	106	109	1.0
CP008925.1	h6.sal.bam	other	1712212	1712212	0	+	3	2	109	109	3.0
CP008925.1	h6.sal.bam	other	1712213	1712213	0	+	1	2	109	107	1.0
CP008925.1	h6.sal.bam	other	1712214	1712214	0	+	2	2	109	108	2.0
CP008925.1	h6.sal.bam	other	1712215	1712215	0	+	1	1	110	106	1.0
CP008925.1	h6.sal.bam	other	1712216	1712216	0	+	3	0	110	108	3.0
CP008925.1	h6.sal.bam	other	1712217	1712217	0	+	3	0	110	108	3.0
CP008925.1	h6.sal.bam	other	1712218	1712218	0	+	7	2	115	110	7.0
CP008925.1	h6.sal.bam	other	1712219	1712219	0	+	2	3	117	108	2.0
CP008925.1	h6.sal.bam	other	1712220	1712220	0	+	1	2	117	108	1.0
CP008925.1	h6.sal.bam	other	1712221	1712221	0	+	0	3	116	107	0.0
CP008925.1	h6.sal.bam	other	1712222	1712222	0	+	1	0	114	105	1.0
CP008925.1	h6.sal.bam	other	1712223	1712223	0	+	0	1	113	105	0.0
CP008925.1	h6.sal.bam	other	1712224	1712224	0	+	3	4	116	105	3.0
CP008925.1	h6.sal.bam	other	1712225	1712225	0	+	0	1	116	101	0.0
CP008925.1	h6.sal.bam	other	1712226	1712226	0	+	0	2	112	100	0.0
CP008925.1	h6.sal.bam	other	1712227	1712227	0	+	1	3	109	98	1.0
CP008925.1	h6.sal.bam	other	1712228	1712228	0	+	1	2	110	98	1.0
CP008925.1	h6.sal.bam	other	1712229	1712229	0	+	2	0	109	97	2.0
CP008925.1	h6.sal.bam	other	1712230	1712230	0	+	1	1	106	98	1.0
CP008925.1	h6.sal.bam	other	1712231	1712231	0	+	1	3	106	99	1.0
CP008925.1	h6.sal.bam	other	1712232	1712232	0	+	3	0	108	100	3.0
CP008925.1	h6.sal.bam	other	1712233	1712233	0	+	2	1	110	101	2.0
CP008925.1	h6.sal.bam	other	1712234	1712234	0	+	0	2	110	100	0.0
CP008925.1	h6.sal.bam	other	1712235	1712235	0	+	2	0	108	102	2.0
CP008925.1	h6.sal.bam	other	1712236	1712236	0	+	0	0	107	104	0.0
CP008925.1	h6.sal.bam	other	1712237	1712237	0	+	3	0	109	109	3.0
CP008925.1	h6.sal.bam	other	1712238	1712238	0	+	0	0	109	109	0.0
CP008925.1	h6.sal.bam	other	1712239	1712239	0	+	0	1	109	109	0.0
CP008925.1	h6.sal.bam	other	1712240	1712240	0	+	2	4	110	108	2.0
CP008925.1	h6.sal.bam	other	1712241	1712241	0	+	1	1	111	104	1.0
CP008925.1	h6.sal.bam	other	1712242	1712242	0	+	0	0	110	106	0.0
CP008925.1	h6.sal.bam	other	1712243	1712243	0	+	0	3	106	106	0.0
CP008925.1	h6.sal.bam	other	1712244	1712244	0	+	0	2	104	104	0.0
CP008925.1	h6.sal.bam	other	1712245	1712245	0	+	2	4	102	103	2.0
CP008925.1	h6.sal.bam	other	1712246	1712246	0	+	4	0	106	99	4.0
CP008925.1	h6.sal.bam	other	1712247	1712247	0	+	0	0	105	99	0.0
CP008925.1	h6.sal.bam	other	1712248	1712248	0	+	3	1	106	102	3.0
CP008925.1	h6.sal.bam	other	1712249	1712249	0	+	2	2	106	104	2.0
CP008925.1	h6.sal.bam	other	1712250	1712250	0	+	2	2	102	103	2.0
CP008925.1	h6.sal.bam	other	1712251	1712251	0	+	1	0	103	102	1.0
CP008925.1	h6.sal.bam	other	1712252	1712252	0	+	1	0	104	102	1.0
CP008925.1	h6.sal.bam	other	1712253	1712253	0	+	1	1	99	106	1.0
CP008925.1	h6.sal.bam	other	1712254	1712254	0	+	2	0	99	107	2.0
CP008925.1	h6.sal.bam	other	1712255	1712255	0	+	1	0	98	108	1.0
CP008925.1	h6.sal.bam	other	1712256	1712256	0	+	1	1	98	113	1.0
CP008925.1	h6.sal.bam	other	1712257	1712257	0	+	0	0	98	113	0.0
CP008925.1	h6.sal.bam	other	1712258	1712258	0	+	1	0	99	113	1.0
CP008925.1	h6.sal.bam	other	1712259	1712259	0	+	1	0	100	114	1.0
CP008925.1	h6.sal.bam	other	1712260	1712260	0	+	3	3	98	114	3.0
CP008925.1	h6.sal.bam	other	1712261	1712261	0	+	2	1	100	113	2.0
CP008925.1	h6.sal.bam	other	1712262	1712262	0	+	0	2	100	112	0.0
CP008925.1	h6.sal.bam	other	1712263	1712263	0	+	2	0	101	114	2.0
CP008925.1	h6.sal.bam	other	1712264	1712264	0	+	1	0	102	114	1.0
CP008925.1	h6.sal.bam	other	1712265	1712265	0	+	0	2	101	115	0.0
CP008925.1	h6.sal.bam	other	1712266	1712266	0	+	4	3	104	119	4.0
CP008925.1	h6.sal.bam	other	1712267	1712267	0	+	0	3	104	118	0.0
CP008925.1	h6.sal.bam	other	1712268	1712268	0	+	1	2	104	119	1.0
CP008925.1	h6.sal.bam	other	1712269	1712269	0	+	2	3	105	118	2.0
CP008925.1	h6.sal.bam	other	1712270	1712270	0	+	0	0	104	115	0.0
CP008925.1	h6.sal.bam	other	1712271	1712271	0	+	0	7	104	117	0.0
CP008925.1	h6.sal.bam	other	1712272	1712272	0	+	1	1	102	111	1.0
CP008925.1	h6.sal.bam	other	1712273	1712273	0	+	2	1	104	110	2.0
CP008925.1	h6.sal.bam	other	1712274	1712274	0	+	2	3	106	109	2.0
CP008925.1	h6.sal.bam	other	1712275	1712275	0	+	0	2	105	106	0.0
CP008925.1	h6.sal.bam	other	1712276	1712276	0	+	0	3	102	105	0.0
CP008925.1	h6.sal.bam	other	1712277	1712277	0	+	0	3	102	104	0.0
CP008925.1	h6.sal.bam	other	1712278	1712278	0	+	1	0	101	102	1.0
CP008925.1	h6.sal.bam	other	1712279	1712279	0	+	0	2	100	102	0.0
CP008925.1	h6.sal.bam	other	1712280	1712280	0	+	1	1	99	101	1.0
CP008925.1	h6.sal.bam	other	1712281	1712281	0	+	1	2	99	101	1.0
CP008925.1	h6.sal.bam	other	1712282	1712282	0	+	2	4	101	99	2.0
CP008925.1	h6.sal.bam	other	1712283	1712283	0	+	0	2	97	101	0.0
CP008925.1	h6.sal.bam	other	1712284	1712284	0	+	5	1	101	99	5.0
CP008925.1	h6.sal.bam	other	1712285	1712285	0	+	2	1	101	98	2.0
CP008925.1	h6.sal.bam	other	1712286	1712286	0	+	0	2	100	103	0.0
CP008925.1	h6.sal.bam	other	1712287	1712287	0	+	1	0	97	106	1.0
CP008925.1	h6.sal.bam	other	1712288	1712288	0	+	0	2	95	109	0.0
CP008925.1	h6.sal.bam	other	1712289	1712289	0	+	1	0	82	109	1.0
CP008925.1	h6.sal.bam	other	1712290	1712290	0	+	0	2	82	109	0.0
CP008925.1	h6.sal.bam	other	1712291	1712291	0	+	0	0	82	107	0.0
CP008925.1	h6.sal.bam	other	1712292	1712292	0	+	0	0	82	107	0.0
CP008925.1	h6.sal.bam	other	1712293	1712293	0	+	1	1	83	113	1.0
CP008925.1	h6.sal.bam	other	1712294	1712294	0	+	0	2	81	115	0.0
CP008925.1	h6.sal.bam	other	1712295	1712295	0	+	0	1	80	119	0.0
CP008925.1	h6.sal.bam	other	1712296	1712296	0	+	2	1	82	119	2.0
CP008925.1	h6.sal.bam	other	1712297	1712297	0	+	0	0	78	119	0.0
CP008925.1	h6.sal.bam	other	1712298	1712298	0	+	1	1	79	119	1.0
CP008925.1	h6.sal.bam	other	1712299	1712299	0	+	1	0	80	120	1.0
CP008925.1	h6.sal.bam	other	1712300	1712300	0	+	1	2	81	122	1.0
CP008925.1	h6.sal.bam	other	1712301	1712301	0	+	7	0	87	120	7.0
CP008925.1	h6.sal.bam	other	1712302	1712302	0	+	1	1	87	120	1.0
CP008925.1	h6.sal.bam	other	1712303	1712303	0	+	1	2	87	120	1.0
CP008925.1	h6.sal.bam	other	1712304	1712304	0	+	2	1	87	118	2.0
CP008925.1	h6.sal.bam	other	1712305	1712305	0	+	1	1	87	117	1.0
CP008925.1	h6.sal.bam	other	1712306	1712306	0	+	3	4	89	116	3.0
CP008925.1	h6.sal.bam	other	1712307	1712307	0	+	2	1	88	113	2.0
CP008925.1	h6.sal.bam	other	1712308	1712308	0	+	0	3	86	112	0.0
CP008925.1	h6.sal.bam	other	1712309	1712309	0	+	0	1	86	110	0.0
CP008925.1	h6.sal.bam	other	1712310	1712310	0	+	1	2	85	109	1.0
CP008925.1	h6.sal.bam	other	1712311	1712311	0	+	2	5	87	107	2.0
CP008925.1	h6.sal.bam	other	1712312	1712312	0	+	0	1	84	102	0.0
CP008925.1	h6.sal.bam	other	1712313	1712313	0	+	2	2	86	102	2.0
CP008925.1	h6.sal.bam	other	1712314	1712314	0	+	0	0	86	101	0.0
CP008925.1	h6.sal.bam	other	1712315	1712315	0	+	1	0	85	101	1.0
CP008925.1	h6.sal.bam	other	1712316	1712316	0	+	3	0	87	102	3.0
CP008925.1	h6.sal.bam	other	1712317	1712317	0	+	0	1	87	104	0.0
CP008925.1	h6.sal.bam	other	1712318	1712318	0	+	0	1	87	106	0.0
CP008925.1	h6.sal.bam	other	1712319	1712319	0	+	1	0	88	105	1.0
CP008925.1	h6.sal.bam	other	1712320	1712320	0	+	0	0	86	105	0.0
CP008925.1	h6.sal.bam	other	1712321	1712321	0	+	0	0	82	106	0.0
CP008925.1	h6.sal.bam	other	1712322	1712322	0	+	1	3	83	106	1.0
CP008925.1	h6.sal.bam	other	1712323	1712323	0	+	1	3	79	104	1.0
CP008925.1	h6.sal.bam	other	1712324	1712324	0	+	0	1	79	102	0.0
CP008925.1	h6.sal.bam	other	1712325	1712325	0	+	1	1	78	102	1.0
CP008925.1	h6.sal.bam	other	1712326	1712326	0	+	1	1	78	101	1.0
CP008925.1	h6.sal.bam	other	1712327	1712327	0	+	2	3	79	100	2.0
CP008925.1	h6.sal.bam	other	1712328	1712328	0	+	5	2	83	97	5.0
CP008925.1	h6.sal.bam	other	1712329	1712329	0	+	1	1	81	97	1.0
CP008925.1	h6.sal.bam	other	1712330	1712330	0	+	0	5	81	96	0.0
CP008925.1	h6.sal.bam	other	1712331	1712331	0	+	0	1	81	92	0.0
CP008925.1	h6.sal.bam	other	1712332	1712332	0	+	1	0	82	92	1.0
CP008925.1	h6.sal.bam	other	1712333	1712333	0	+	1	2	82	94	1.0
CP008925.1	h6.sal.bam	other	1712334	1712334	0	+	1	0	82	94	1.0
CP008925.1	h6.sal.bam	other	1712335	1712335	0	+	1	2	80	94	1.0
CP008925.1	h6.sal.bam	other	1712336	1712336	0	+	0	0	78	92	0.0
CP008925.1	h6.sal.bam	other	1712337	1712337	0	+	1	3	79	93	1.0
CP008925.1	h6.sal.bam	other	1712338	1712338	0	+	1	1	78	92	1.0
CP008925.1	h6.sal.bam	other	1712339	1712339	0	+	1	0	78	92	1.0
CP008925.1	h6.sal.bam	other	1712340	1712340	0	+	0	7	78	92	0.0
CP008925.1	h6.sal.bam	other	1712341	1712341	0	+	2	1	76	85	2.0
CP008925.1	h6.sal.bam	other	1712342	1712342	0	+	1	5	77	89	1.0
CP008925.1	h6.sal.bam	other	1712343	1712343	0	+	2	0	78	86	2.0
CP008925.1	h6.sal.bam	other	1712344	1712344	0	+	1	0	76	86	1.0
CP008925.1	h6.sal.bam	other	1712345	1712345	0	+	2	2	78	89	2.0
CP008925.1	h6.sal.bam	other	1712346	1712346	0	+	2	1	78	87	2.0
CP008925.1	h6.sal.bam	other	1712347	1712347	0	+	0	0	78	86	0.0
CP008925.1	h6.sal.bam	other	1712348	1712348	0	+	1	0	77	87	1.0
CP008925.1	h6.sal.bam	other	1712349	1712349	0	+	0	1	77	87	0.0
CP008925.1	h6.sal.bam	other	1712350	1712350	0	+	4	0	81	86	4.0
CP008925.1	h6.sal.bam	other	1712351	1712351	0	+	1	2	82	86	1.0
CP008925.1	h6.sal.bam	other	1712352	1712352	0	+	0	1	81	86	0.0
CP008925.1	h6.sal.bam	other	1712353	1712353	0	+	4	1	84	88	4.0
CP008925.1	h6.sal.bam	other	1712354	1712354	0	+	2	1	86	88	2.0
CP008925.1	h6.sal.bam	other	1712355	1712355	0	+	2	0	86	90	2.0
CP008925.1	h6.sal.bam	other	1712356	1712356	0	+	0	4	86	90	0.0
CP008925.1	h6.sal.bam	other	1712357	1712357	0	+	0	2	84	87	0.0
CP008925.1	h6.sal.bam	other	1712358	1712358	0	+	1	3	85	85	1.0
CP008925.1	h6.sal.bam	other	1712359	1712359	0	+	4	2	85	82	4.0
CP008925.1	h6.sal.bam	other	1712360	1712360	0	+	1	1	84	85	1.0
CP008925.1	h6.sal.bam	GAAC	1712361	1712361	1712369	+	4	5	88	87	4.0
CP008925.1	h6.sal.bam	other	1712362	1712362	0	+	1	3	88	82	1.0
CP008925.1	h6.sal.bam	GAAC	1712363	1712363	1712369	+	4	2	92	80	4.0
CP008925.1	h6.sal.bam	other	1712364	1712364	0	+	3	0	94	80	3.0
CP008925.1	h6.sal.bam	other	1712365	1712365	0	+	3	0	97	83	3.0
CP008925.1	h6.sal.bam	other	1712366	1712366	0	+	1	4	98	84	1.0
CP008925.1	h6.sal.bam	other	1712367	1712367	0	+	0	3	98	84	0.0
CP008925.1	h6.sal.bam	other	1712368	1712368	0	+	0	4	97	82	0.0
CP008925.1	h6.sal.bam	other	1712369	1712369	0	+	1	5	98	79	1.0
CP008925.1	h6.sal.bam	other	1712370	1712370	0	+	0	0	96	78	0.0
CP008925.1	h6.sal.bam	other	1712371	1712371	0	+	2	1	97	78	2.0
CP008925.1	h6.sal.bam	other	1712372	1712372	0	+	1	0	98	78	1.0
CP008925.1	h6.sal.bam	other	1712373	1712373	0	+	0	2	97	78	0.0
CP008925.1	h6.sal.bam	other	1712374	1712374	0	+	0	2	96	78	0.0
CP008925.1	h6.sal.bam	other	1712375	1712375	0	+	1	0	95	76	1.0
CP008925.1	h6.sal.bam	other	1712376	1712376	0	+	2	0	92	76	2.0
CP008925.1	h6.sal.bam	other	1712377	1712377	0	+	0	1	90	77	0.0
CP008925.1	h6.sal.bam	GAAC	1712378	1712378	1712369	+	2	0	89	76	2.0
CP008925.1	h6.sal.bam	other	1712379	1712379	0	+	2	0	90	76	2.0
CP008925.1	h6.sal.bam	GAAC	1712380	1712380	1712369	+	1	1	91	76	1.0
CP008925.1	h6.sal.bam	other	1712381	1712381	0	+	1	0	88	75	1.0
CP008925.1	h6.sal.bam	other	1712382	1712382	0	+	3	1	91	79	3.0
CP008925.1	h6.sal.bam	other	1712383	1712383	0	+	1	0	92	78	1.0
CP008925.1	h6.sal.bam	other	1712384	1712384	0	+	2	0	93	80	2.0
CP008925.1	h6.sal.bam	other	1712385	1712385	0	+	1	0	93	81	1.0
CP008925.1	h6.sal.bam	other	1712386	1712386	0	+	0	0	92	81	0.0
CP008925.1	h6.sal.bam	other	1712387	1712387	0	+	0	1	92	82	0.0
CP008925.1	h6.sal.bam	other	1712388	1712388	0	+	1	1	91	82	1.0
CP008925.1	h6.sal.bam	other	1712389	1712389	0	+	0	0	90	82	0.0
CP008925.1	h6.sal.bam	other	1712390	1712390	0	+	1	1	88	84	1.0
CP008925.1	h6.sal.bam	other	1712391	1712391	0	+	1	2	89	83	1.0
CP008925.1	h6.sal.bam	other	1712392	1712392	0	+	0	3	89	81	0.0
CP008925.1	h6.sal.bam	other	1712393	1712393	0	+	2	1	90	80	2.0
CP008925.1	h6.sal.bam	other	1712394	1712394	0	+	1	0	91	79	1.0
CP008925.1	h6.sal.bam	other	1712395	1712395	0	+	1	0	92	79	1.0
CP008925.1	h6.sal.bam	other	1712396	1712396	0	+	2	1	94	80	2.0
CP008925.1	h6.sal.bam	other	1712397	1712397	0	+	1	0	94	79	1.0
CP008925.1	h6.sal.bam	other	1712398	1712398	0	+	1	1	94	86	1.0
CP008925.1	h6.sal.bam	other	1712399	1712399	0	+	0	1	92	86	0.0
CP008925.1	h6.sal.bam	other	1712400	1712400	0	+	2	0	94	86	2.0
CP008925.1	h6.sal.bam	other	1712401	1712401	0	+	1	0	95	86	1.0
CP008925.1	h6.sal.bam	other	1712402	1712402	0	+	1	0	93	86	1.0
CP008925.1	h6.sal.bam	other	1712403	1712403	0	+	2	2	91	90	2.0
CP008925.1	h6.sal.bam	other	1712404	1712404	0	+	2	1	92	90	2.0
CP008925.1	h6.sal.bam	other	1712405	1712405	0	+	5	0	97	89	5.0
CP008925.1	h6.sal.bam	other	1712406	1712406	0	+	0	2	97	89	0.0
CP008925.1	h6.sal.bam	other	1712407	1712407	0	+	0	2	96	87	0.0
CP008925.1	h6.sal.bam	other	1712408	1712408	0	+	0	2	95	88	0.0
CP008925.1	h6.sal.bam	other	1712409	1712409	0	+	4	1	98	86	4.0
CP008925.1	h6.sal.bam	other	1712410	1712410	0	+	0	0	97	85	0.0
CP008925.1	h6.sal.bam	other	1712411	1712411	0	+	1	0	98	85	1.0
CP008925.1	h6.sal.bam	other	1712412	1712412	0	+	0	2	96	89	0.0
CP008925.1	h6.sal.bam	other	1712413	1712413	0	+	1	1	97	87	1.0
CP008925.1	h6.sal.bam	other	1712414	1712414	0	+	1	2	97	86	1.0
CP008925.1	h6.sal.bam	other	1712415	1712415	0	+	1	2	98	84	1.0
CP008925.1	h6.sal.bam	other	1712416	1712416	0	+	0	1	96	85	0.0
CP008925.1	h6.sal.bam	other	1712417	1712417	0	+	1	2	96	87	1.0
CP008925.1	h6.sal.bam	other	1712418	1712418	0	+	0	0	94	85	0.0
CP008925.1	h6.sal.bam	other	1712419	1712419	0	+	1	3	94	85	1.0
CP008925.1	h6.sal.bam	other	1712420	1712420	0	+	2	0	94	87	2.0
CP008925.1	h6.sal.bam	other	1712421	1712421	0	+	0	0	92	87	0.0
CP008925.1	h6.sal.bam	other	1712422	1712422	0	+	3	1	94	90	3.0
CP008925.1	h6.sal.bam	other	1712423	1712423	0	+	2	0	96	89	2.0
CP008925.1	h6.sal.bam	other	1712424	1712424	0	+	3	0	99	91	3.0
CP008925.1	h6.sal.bam	other	1712425	1712425	0	+	0	2	94	94	0.0
CP008925.1	h6.sal.bam	other	1712426	1712426	0	+	2	2	96	92	2.0
CP008925.1	h6.sal.bam	other	1712427	1712427	0	+	1	1	97	90	1.0
CP008925.1	h6.sal.bam	other	1712428	1712428	0	+	1	3	94	90	1.0
CP008925.1	h6.sal.bam	other	1712429	1712429	0	+	1	0	93	88	1.0
CP008925.1	h6.sal.bam	other	1712430	1712430	0	+	1	0	92	88	1.0
CP008925.1	h6.sal.bam	other	1712431	1712431	0	+	1	1	93	91	1.0
CP008925.1	h6.sal.bam	other	1712432	1712432	0	+	0	0	92	94	0.0
CP008925.1	h6.sal.bam	other	1712433	1712433	0	+	1	0	87	94	1.0
CP008925.1	h6.sal.bam	other	1712434	1712434	0	+	2	5	89	94	2.0
CP008925.1	h6.sal.bam	other	1712435	1712435	0	+	0	3	89	91	0.0
CP008925.1	h6.sal.bam	other	1712436	1712436	0	+	2	1	87	88	2.0
CP008925.1	h6.sal.bam	other	1712437	1712437	0	+	2	2	88	87	2.0
CP008925.1	h6.sal.bam	other	1712438	1712438	0	+	1	2	82	86	1.0
CP008925.1	h6.sal.bam	other	1712439	1712439	0	+	0	3	81	84	0.0
CP008925.1	h6.sal.bam	other	1712440	1712440	0	+	0	1	78	82	0.0
CP008925.1	h6.sal.bam	other	1712441	1712441	0	+	0	4	78	81	0.0
CP008925.1	h6.sal.bam	other	1712442	1712442	0	+	1	0	79	77	1.0
CP008925.1	h6.sal.bam	other	1712443	1712443	0	+	2	1	80	79	2.0
CP008925.1	h6.sal.bam	other	1712444	1712444	0	+	0	4	80	78	0.0
CP008925.1	h6.sal.bam	other	1712445	1712445	0	+	1	0	81	76	1.0
CP008925.1	h6.sal.bam	other	1712446	1712446	0	+	3	0	82	77	3.0
CP008925.1	h6.sal.bam	other	1712447	1712447	0	+	1	0	82	77	1.0
CP008925.1	h6.sal.bam	other	1712448	1712448	0	+	2	2	82	77	2.0
CP008925.1	h6.sal.bam	other	1712449	1712449	0	+	2	0	84	76	2.0
CP008925.1	h6.sal.bam	other	1712450	1712450	0	+	0	0	81	77	0.0
CP008925.1	h6.sal.bam	other	1712451	1712451	0	+	1	1	80	78	1.0
CP008925.1	h6.sal.bam	other	1712452	1712452	0	+	0	0	75	77	0.0
CP008925.1	h6.sal.bam	other	1712453	1712453	0	+	0	0	75	77	0.0
CP008925.1	h6.sal.bam	other	1712454	1712454	0	+	4	0	79	78	4.0
CP008925.1	h6.sal.bam	other	1712455	1712455	0	+	0	2	78	79	0.0
CP008925.1	h6.sal.bam	other	1712456	1712456	0	+	0	2	70	77	0.0
CP008925.1	h6.sal.bam	other	1712457	1712457	0	+	0	2	70	75	0.0
CP008925.1	h6.sal.bam	other	1712458	1712458	0	+	4	0	72	74	4.0
CP008925.1	h6.sal.bam	other	1712459	1712459	0	+	0	1	72	74	0.0
CP008925.1	h6.sal.bam	other	1712460	1712460	0	+	1	1	73	99	1.0
CP008925.1	h6.sal.bam	other	1712461	1712461	0	+	1	1	74	98	1.0
CP008925.1	h6.sal.bam	other	1712462	1712462	0	+	0	0	72	101	0.0
CP008925.1	h6.sal.bam	other	1712463	1712463	0	+	4	1	76	102	4.0
CP008925.1	h6.sal.bam	other	1712464	1712464	0	+	0	2	76	101	0.0
CP008925.1	h6.sal.bam	other	1712465	1712465	0	+	2	2	78	103	2.0
CP008925.1	h6.sal.bam	other	1712466	1712466	0	+	0	0	78	101	0.0
CP008925.1	h6.sal.bam	other	1712467	1712467	0	+	0	1	77	103	0.0
CP008925.1	h6.sal.bam	other	1712468	1712468	0	+	0	0	76	103	0.0
CP008925.1	h6.sal.bam	other	1712469	1712469	0	+	1	0	76	105	1.0
CP008925.1	h6.sal.bam	other	1712470	1712470	0	+	1	0	75	110	1.0
CP008925.1	h6.sal.bam	other	1712471	1712471	0	+	0	0	72	110	0.0
CP008925.1	h6.sal.bam	other	1712472	1712472	0	+	1	7	72	110	1.0
CP008925.1	h6.sal.bam	other	1712473	1712473	0	+	0	2	71	103	0.0
CP008925.1	h6.sal.bam	other	1712474	1712474	0	+	1	0	72	102	1.0
CP008925.1	h6.sal.bam	other	1712475	1712475	0	+	4	3	74	102	4.0
CP008925.1	h6.sal.bam	other	1712476	1712476	0	+	3	1	75	99	3.0
CP008925.1	h6.sal.bam	other	1712477	1712477	0	+	0	0	75	189	0.0
CP008925.1	h6.sal.bam	other	1712478	1712478	0	+	0	2	72	194	0.0
CP008925.1	h6.sal.bam	other	1712479	1712479	0	+	0	0	71	192	0.0
CP008925.1	h6.sal.bam	other	1712480	1712480	0	+	0	0	71	194	0.0
CP008925.1	h6.sal.bam	other	1712481	1712481	0	+	1	3	72	194	1.0
CP008925.1	h6.sal.bam	other	1712482	1712482	0	+	2	0	74	192	2.0
CP008925.1	h6.sal.bam	other	1712483	1712483	0	+	1	0	73	193	1.0
CP008925.1	h6.sal.bam	other	1712484	1712484	0	+	0	1	72	193	0.0
CP008925.1	h6.sal.bam	other	1712485	1712485	0	+	2	2	74	192	2.0
CP008925.1	h6.sal.bam	other	1712486	1712486	0	+	0	1	74	190	0.0
CP008925.1	h6.sal.bam	other	1712487	1712487	0	+	0	0	73	190	0.0
CP008925.1	h6.sal.bam	other	1712488	1712488	0	+	0	0	72	195	0.0
CP008925.1	h6.sal.bam	other	1712489	1712489	0	+	0	1	63	195	0.0
CP008925.1	h6.sal.bam	other	1712490	1712490	0	+	0	2	63	194	0.0
CP008925.1	h6.sal.bam	other	1712491	1712491	0	+	1	3	64	192	1.0
CP008925.1	h6.sal.bam	other	1712492	1712492	0	+	0	0	64	189	0.0
CP008925.1	h6.sal.bam	other	1712493	1712493	0	+	1	0	64	192	1.0
CP008925.1	h6.sal.bam	other	1712494	1712494	0	+	1	6	65	192	1.0
CP008925.1	h6.sal.bam	other	1712495	1712495	0	+	0	1	65	187	0.0
CP008925.1	h6.sal.bam	other	1712496	1712496	0	+	2	2	67	186	2.0
CP008925.1	h6.sal.bam	other	1712497	1712497	0	+	4	2	71	185	4.0
CP008925.1	h6.sal.bam	other	1712498	1712498	0	+	2	2	72	183	2.0
CP008925.1	h6.sal.bam	other	1712499	1712499	0	+	2	0	73	181	2.0
CP008925.1	h6.sal.bam	other	1712500	1712500	0	+	1	0	74	181	1.0
CP008925.1	h6.sal.bam	other	1712501	1712501	0	+	1	1	72	181	1.0
CP008925.1	h6.sal.bam	other	1712502	1712502	0	+	1	0	73	181	1.0
CP008925.1	h6.sal.bam	other	1712503	1712503	0	+	0	2	72	183	0.0
CP008925.1	h6.sal.bam	other	1712504	1712504	0	+	1	2	72	182	1.0
CP008925.1	h6.sal.bam	other	1712505	1712505	0	+	4	0	75	180	4.0
CP008925.1	h6.sal.bam	other	1712506	1712506	0	+	1	4	76	180	1.0
CP008925.1	h6.sal.bam	other	1712507	1712507	0	+	0	0	76	177	0.0
CP008925.1	h6.sal.bam	other	1712508	1712508	0	+	1	0	76	177	1.0
CP008925.1	h6.sal.bam	other	1712509	1712509	0	+	1	2	75	179	1.0
CP008925.1	h6.sal.bam	other	1712510	1712510	0	+	1	0	74	178	1.0
CP008925.1	h6.sal.bam	other	1712511	1712511	0	+	2	1	74	181	2.0
CP008925.1	h6.sal.bam	other	1712512	1712512	0	+	1	0	74	181	1.0
CP008925.1	h6.sal.bam	other	1712513	1712513	0	+	0	1	74	183	0.0
CP008925.1	h6.sal.bam	other	1712514	1712514	0	+	1	0	75	183	1.0
CP008925.1	h6.sal.bam	other	1712515	1712515	0	+	0	0	75	184	0.0
CP008925.1	h6.sal.bam	other	1712516	1712516	0	+	2	1	76	184	2.0
CP008925.1	h6.sal.bam	other	1712517	1712517	0	+	1	1	75	183	1.0
CP008925.1	h6.sal.bam	other	1712518	1712518	0	+	3	1	78	182	3.0
CP008925.1	h6.sal.bam	other	1712519	1712519	0	+	0	1	77	182	0.0
CP008925.1	h6.sal.bam	GTTC	1712520	1712520	1712528	+	0	1	77	181	0.0
CP008925.1	h6.sal.bam	other	1712521	1712521	0	+	0	0	74	180	0.0
CP008925.1	h6.sal.bam	GTTC	1712522	1712522	1712528	+	0	0	71	183	0.0
CP008925.1	h6.sal.bam	other	1712523	1712523	0	+	0	1	71	183	0.0
CP008925.1	h6.sal.bam	other	1712524	1712524	0	+	1	1	69	184	1.0
CP008925.1	h6.sal.bam	other	1712525	1712525	0	+	0	1	68	184	0.0
CP008925.1	h6.sal.bam	other	1712526	1712526	0	+	0	1	68	183	0.0
CP008925.1	h6.sal.bam	other	1712527	1712527	0	+	2	1	70	182	2.0
CP008925.1	h6.sal.bam	other	1712528	1712528	0	+	2	0	72	181	2.0
CP008925.1	h6.sal.bam	other	1712529	1712529	0	+	0	1	68	181	0.0
CP008925.1	h6.sal.bam	other	1712530	1712530	0	+	0	0	68	180	0.0
CP008925.1	h6.sal.bam	other	1712531	1712531	0	+	1	0	69	179	1.0
CP008925.1	h6.sal.bam	other	1712532	1712532	0	+	3	0	71	180	3.0
CP008925.1	h6.sal.bam	other	1712533	1712533	0	+	0	8	68	180	0.0
CP008925.1	h6.sal.bam	GAAC	1712534	1712534	1712542	+	0	21	67	172	0.0
CP008925.1	h6.sal.bam	other	1712535	1712535	0	+	3	2	69	151	3.0
CP008925.1	h6.sal.bam	GAAC	1712536	1712536	1712542	+	39	0	107	149	39.0
CP008925.1	h6.sal.bam	GTTC	1712537	1712537	1712528	+	1	2	108	149	1.0
CP008925.1	h6.sal.bam	other	1712538	1712538	0	+	0	3	105	151	0.0
CP008925.1	h6.sal.bam	GTTC	1712539	1712539	1712528	+	0	0	104	149	0.0
CP008925.1	h6.sal.bam	other	1712540	1712540	0	+	1	0	105	151	1.0
CP008925.1	h6.sal.bam	other	1712541	1712541	0	+	0	2	104	152	0.0
CP008925.1	h6.sal.bam	other	1712542	1712542	0	+	0	0	104	150	0.0
CP008925.1	h6.sal.bam	other	1712543	1712543	0	+	2	1	106	150	2.0
CP008925.1	h6.sal.bam	other	1712544	1712544	0	+	0	6	105	149	0.0
CP008925.1	h6.sal.bam	other	1712545	1712545	0	+	1	0	106	143	1.0
CP008925.1	h6.sal.bam	other	1712546	1712546	0	+	2	0	108	144	2.0
CP008925.1	h6.sal.bam	other	1712547	1712547	0	+	0	0	107	144	0.0
CP008925.1	h6.sal.bam	other	1712548	1712548	0	+	4	1	111	147	4.0
CP008925.1	h6.sal.bam	other	1712549	1712549	0	+	1	1	104	148	1.0
CP008925.1	h6.sal.bam	other	1712550	1712550	0	+	0	0	104	147	0.0
CP008925.1	h6.sal.bam	GAAC	1712551	1712551	1712542	+	0	98	104	147	0.0
CP008925.1	h6.sal.bam	other	1712552	1712552	0	+	0	1	102	53	0.0
CP008925.1	h6.sal.bam	GAAC	1712553	1712553	1712542	+	112	0	214	56	112.0
CP008925.1	h6.sal.bam	other	1712554	1712554	0	+	2	1	216	57	2.0
CP008925.1	h6.sal.bam	other	1712555	1712555	0	+	1	0	216	57	1.0
CP008925.1	h6.sal.bam	other	1712556	1712556	0	+	0	1	214	57	0.0
CP008925.1	h6.sal.bam	other	1712557	1712557	0	+	3	1	217	56	3.0
CP008925.1	h6.sal.bam	other	1712558	1712558	0	+	0	0	217	55	0.0
CP008925.1	h6.sal.bam	other	1712559	1712559	0	+	1	0	218	57	1.0
CP008925.1	h6.sal.bam	other	1712560	1712560	0	+	3	1	219	57	3.0
CP008925.1	h6.sal.bam	other	1712561	1712561	0	+	0	1	219	56	0.0
CP008925.1	h6.sal.bam	other	1712562	1712562	0	+	0	4	219	55	0.0
CP008925.1	h6.sal.bam	other	1712563	1712563	0	+	1	0	220	54	1.0
CP008925.1	h6.sal.bam	other	1712564	1712564	0	+	1	0	221	55	1.0
CP008925.1	h6.sal.bam	other	1712565	1712565	0	+	1	0	221	57	1.0
CP008925.1	h6.sal.bam	other	1712566	1712566	0	+	0	3	221	57	0.0
CP008925.1	h6.sal.bam	other	1712567	1712567	0	+	0	1	221	55	0.0
CP008925.1	h6.sal.bam	other	1712568	1712568	0	+	0	0	219	54	0.0
CP008925.1	h6.sal.bam	other	1712569	1712569	0	+	1	1	220	54	1.0
CP008925.1	h6.sal.bam	other	1712570	1712570	0	+	0	0	220	54	0.0
CP008925.1	h6.sal.bam	other	1712571	1712571	0	+	0	0	219	56	0.0
CP008925.1	h6.sal.bam	other	1712572	1712572	0	+	1	0	214	57	1.0
CP008925.1	h6.sal.bam	other	1712573	1712573	0	+	0	0	214	57	0.0
CP008925.1	h6.sal.bam	other	1712574	1712574	0	+	1	0	212	58	1.0
CP008925.1	h6.sal.bam	other	1712575	1712575	0	+	2	0	212	62	2.0
CP008925.1	h6.sal.bam	other	1712576	1712576	0	+	0	1	212	62	0.0
CP008925.1	h6.sal.bam	other	1712577	1712577	0	+	2	2	214	62	2.0
CP008925.1	h6.sal.bam	other	1712578	1712578	0	+	0	0	213	62	0.0
CP008925.1	h6.sal.bam	other	1712579	1712579	0	+	1	0	210	62	1.0
CP008925.1	h6.sal.bam	other	1712580	1712580	0	+	0	0	209	65	0.0
CP008925.1	h6.sal.bam	other	1712581	1712581	0	+	1	1	210	65	1.0
CP008925.1	h6.sal.bam	other	1712582	1712582	0	+	1	1	209	65	1.0
CP008925.1	h6.sal.bam	other	1712583	1712583	0	+	0	1	209	64	0.0
CP008925.1	h6.sal.bam	other	1712584	1712584	0	+	1	1	209	68	1.0
CP008925.1	h6.sal.bam	other	1712585	1712585	0	+	0	3	208	68	0.0
CP008925.1	h6.sal.bam	other	1712586	1712586	0	+	1	1	206	67	1.0
CP008925.1	h6.sal.bam	other	1712587	1712587	0	+	3	3	209	70	3.0
CP008925.1	h6.sal.bam	other	1712588	1712588	0	+	1	0	210	69	1.0
CP008925.1	h6.sal.bam	other	1712589	1712589	0	+	0	1	209	69	0.0
CP008925.1	h6.sal.bam	other	1712590	1712590	0	+	1	0	210	68	1.0
CP008925.1	h6.sal.bam	other	1712591	1712591	0	+	1	0	209	70	1.0
CP008925.1	h6.sal.bam	other	1712592	1712592	0	+	1	0	206	70	1.0
CP008925.1	h6.sal.bam	other	1712593	1712593	0	+	1	1	207	70	1.0
CP008925.1	h6.sal.bam	other	1712594	1712594	0	+	1	0	208	72	1.0
CP008925.1	h6.sal.bam	other	1712595	1712595	0	+	1	0	209	72	1.0
CP008925.1	h6.sal.bam	other	1712596	1712596	0	+	0	3	209	72	0.0
CP008925.1	h6.sal.bam	other	1712597	1712597	0	+	0	1	208	72	0.0
CP008925.1	h6.sal.bam	other	1712598	1712598	0	+	2	0	210	72	2.0
CP008925.1	h6.sal.bam	other	1712599	1712599	0	+	0	1	210	74	0.0
CP008925.1	h6.sal.bam	other	1712600	1712600	0	+	0	0	210	75	0.0
CP008925.1	h6.sal.bam	other	1712601	1712601	0	+	0	0	208	78	0.0
CP008925.1	h6.sal.bam	other	1712602	1712602	0	+	3	1	211	78	3.0
CP008925.1	h6.sal.bam	other	1712603	1712603	0	+	0	0	209	78	0.0
CP008925.1	h6.sal.bam	other	1712604	1712604	0	+	0	1	209	80	0.0
CP008925.1	h6.sal.bam	other	1712605	1712605	0	+	0	1	209	81	0.0
CP008925.1	h6.sal.bam	other	1712606	1712606	0	+	1	1	208	82	1.0
CP008925.1	h6.sal.bam	other	1712607	1712607	0	+	0	1	204	81	0.0
CP008925.1	h6.sal.bam	other	1712608	1712608	0	+	2	0	206	84	2.0
CP008925.1	h6.sal.bam	other	1712609	1712609	0	+	1	0	204	84	1.0
CP008925.1	h6.sal.bam	other	1712610	1712610	0	+	1	0	203	88	1.0
CP008925.1	h6.sal.bam	other	1712611	1712611	0	+	2	0	169	88	2.0
CP008925.1	h6.sal.bam	other	1712612	1712612	0	+	3	1	172	89	3.0
CP008925.1	h6.sal.bam	other	1712613	1712613	0	+	2	0	174	88	2.0
CP008925.1	h6.sal.bam	other	1712614	1712614	0	+	3	2	176	89	3.0
CP008925.1	h6.sal.bam	other	1712615	1712615	0	+	0	1	176	91	0.0
CP008925.1	h6.sal.bam	other	1712616	1712616	0	+	1	0	177	90	1.0
CP008925.1	h6.sal.bam	other	1712617	1712617	0	+	2	0	179	90	2.0
CP008925.1	h6.sal.bam	other	1712618	1712618	0	+	0	0	178	92	0.0
CP008925.1	h6.sal.bam	other	1712619	1712619	0	+	0	0	178	92	0.0
CP008925.1	h6.sal.bam	other	1712620	1712620	0	+	1	1	178	92	1.0
CP008925.1	h6.sal.bam	other	1712621	1712621	0	+	0	2	176	97	0.0
CP008925.1	h6.sal.bam	other	1712622	1712622	0	+	0	1	171	98	0.0
CP008925.1	h6.sal.bam	other	1712623	1712623	0	+	1	2	172	99	1.0
CP008925.1	h6.sal.bam	other	1712624	1712624	0	+	0	0	172	97	0.0
CP008925.1	h6.sal.bam	other	1712625	1712625	0	+	2	0	174	97	2.0
CP008925.1	h6.sal.bam	other	1712626	1712626	0	+	0	5	174	97	0.0
CP008925.1	h6.sal.bam	other	1712627	1712627	0	+	0	1	168	94	0.0
CP008925.1	h6.sal.bam	other	1712628	1712628	0	+	0	1	60	93	0.0
CP008925.1	h6.sal.bam	other	1712629	1712629	0	+	2	1	61	92	2.0
CP008925.1	h6.sal.bam	other	1712630	1712630	0	+	3	0	64	93	3.0
CP008925.1	h6.sal.bam	other	1712631	1712631	0	+	2	2	66	93	2.0
CP008925.1	h6.sal.bam	GTTC	1712632	1712632	1712640	+	5	0	68	91	5.0
CP008925.1	h6.sal.bam	other	1712633	1712633	0	+	0	0	68	99	0.0
CP008925.1	h6.sal.bam	GTTC	1712634	1712634	1712640	+	1	0	67	103	1.0
CP008925.1	h6.sal.bam	other	1712635	1712635	0	+	1	0	66	103	1.0
CP008925.1	h6.sal.bam	other	1712636	1712636	0	+	2	2	68	103	2.0
CP008925.1	h6.sal.bam	other	1712637	1712637	0	+	1	1	68	103	1.0
CP008925.1	h6.sal.bam	other	1712638	1712638	0	+	2	1	69	104	2.0
CP008925.1	h6.sal.bam	other	1712639	1712639	0	+	1	2	70	103	1.0
CP008925.1	h6.sal.bam	other	1712640	1712640	0	+	0	0	69	104	0.0
CP008925.1	h6.sal.bam	other	1712641	1712641	0	+	0	1	69	104	0.0
CP008925.1	h6.sal.bam	other	1712642	1712642	0	+	2	0	71	103	2.0
CP008925.1	h6.sal.bam	other	1712643	1712643	0	+	0	0	70	107	0.0
CP008925.1	h6.sal.bam	other	1712644	1712644	0	+	1	1	70	110	1.0
CP008925.1	h6.sal.bam	other	1712645	1712645	0	+	1	2	71	109	1.0
CP008925.1	h6.sal.bam	other	1712646	1712646	0	+	0	1	71	108	0.0
CP008925.1	h6.sal.bam	other	1712647	1712647	0	+	0	1	71	107	0.0
CP008925.1	h6.sal.bam	other	1712648	1712648	0	+	0	2	71	106	0.0
CP008925.1	h6.sal.bam	GTTC	1712649	1712649	1712640	+	2	2	72	104	2.0
CP008925.1	h6.sal.bam	other	1712650	1712650	0	+	1	0	71	106	1.0
CP008925.1	h6.sal.bam	GTTC	1712651	1712651	1712640	+	0	2	69	108	0.0
CP008925.1	h6.sal.bam	other	1712652	1712652	0	+	1	1	70	106	1.0
CP008925.1	h6.sal.bam	other	1712653	1712653	0	+	2	0	72	110	2.0
CP008925.1	h6.sal.bam	other	1712654	1712654	0	+	2	3	73	111	2.0
CP008925.1	h6.sal.bam	other	1712655	1712655	0	+	1	0	73	109	1.0
CP008925.1	h6.sal.bam	other	1712656	1712656	0	+	2	1	75	109	2.0
CP008925.1	h6.sal.bam	other	1712657	1712657	0	+	0	2	74	112	0.0
CP008925.1	h6.sal.bam	other	1712658	1712658	0	+	1	3	75	110	1.0
CP008925.1	h6.sal.bam	other	1712659	1712659	0	+	4	1	78	107	4.0
CP008925.1	h6.sal.bam	other	1712660	1712660	0	+	0	2	78	106	0.0
CP008925.1	h6.sal.bam	other	1712661	1712661	0	+	1	4	78	105	1.0
CP008925.1	h6.sal.bam	other	1712662	1712662	0	+	3	2	78	102	3.0
CP008925.1	h6.sal.bam	other	1712663	1712663	0	+	1	0	78	105	1.0
CP008925.1	h6.sal.bam	other	1712664	1712664	0	+	0	0	77	106	0.0
CP008925.1	h6.sal.bam	other	1712665	1712665	0	+	1	2	77	108	1.0
CP008925.1	h6.sal.bam	other	1712666	1712666	0	+	0	1	76	106	0.0
CP008925.1	h6.sal.bam	other	1712667	1712667	0	+	1	1	77	105	1.0
CP008925.1	h6.sal.bam	other	1712668	1712668	0	+	1	2	75	104	1.0
CP008925.1	h6.sal.bam	other	1712669	1712669	0	+	0	0	75	102	0.0
CP008925.1	h6.sal.bam	other	1712670	1712670	0	+	0	2	74	103	0.0
CP008925.1	h6.sal.bam	other	1712671	1712671	0	+	2	1	76	101	2.0
CP008925.1	h6.sal.bam	other	1712672	1712672	0	+	1	1	77	102	1.0
CP008925.1	h6.sal.bam	other	1712673	1712673	0	+	2	3	77	102	2.0
CP008925.1	h6.sal.bam	other	1712674	1712674	0	+	0	1	77	99	0.0
CP008925.1	h6.sal.bam	other	1712675	1712675	0	+	1	3	78	107	1.0
CP008925.1	h6.sal.bam	other	1712676	1712676	0	+	5	1	83	104	5.0
CP008925.1	h6.sal.bam	other	1712677	1712677	0	+	2	2	82	104	2.0
CP008925.1	h6.sal.bam	other	1712678	1712678	0	+	0	2	82	102	0.0
CP008925.1	h6.sal.bam	other	1712679	1712679	0	+	5	2	86	103	5.0
CP008925.1	h6.sal.bam	other	1712680	1712680	0	+	0	0	86	101	0.0
CP008925.1	h6.sal.bam	other	1712681	1712681	0	+	5	0	90	101	5.0
CP008925.1	h6.sal.bam	other	1712682	1712682	0	+	0	4	89	102	0.0
CP008925.1	h6.sal.bam	other	1712683	1712683	0	+	1	3	88	103	1.0
CP008925.1	h6.sal.bam	other	1712684	1712684	0	+	0	1	87	101	0.0
CP008925.1	h6.sal.bam	other	1712685	1712685	0	+	2	0	89	101	2.0
CP008925.1	h6.sal.bam	other	1712686	1712686	0	+	1	1	88	104	1.0
CP008925.1	h6.sal.bam	other	1712687	1712687	0	+	1	0	88	103	1.0
CP008925.1	h6.sal.bam	other	1712688	1712688	0	+	1	1	87	103	1.0
CP008925.1	h6.sal.bam	other	1712689	1712689	0	+	3	4	87	103	3.0
CP008925.1	h6.sal.bam	other	1712690	1712690	0	+	2	1	88	102	2.0
CP008925.1	h6.sal.bam	other	1712691	1712691	0	+	1	1	89	101	1.0
CP008925.1	h6.sal.bam	other	1712692	1712692	0	+	2	2	89	105	2.0
CP008925.1	h6.sal.bam	other	1712693	1712693	0	+	1	1	90	103	1.0
CP008925.1	h6.sal.bam	other	1712694	1712694	0	+	0	1	89	103	0.0
CP008925.1	h6.sal.bam	other	1712695	1712695	0	+	1	2	90	102	1.0
CP008925.1	h6.sal.bam	other	1712696	1712696	0	+	1	3	90	101	1.0
CP008925.1	h6.sal.bam	other	1712697	1712697	0	+	1	1	91	100	1.0
CP008925.1	h6.sal.bam	other	1712698	1712698	0	+	0	0	91	102	0.0
CP008925.1	h6.sal.bam	other	1712699	1712699	0	+	0	0	89	103	0.0
CP008925.1	h6.sal.bam	other	1712700	1712700	0	+	0	2	89	108	0.0
CP008925.1	h6.sal.bam	other	1712701	1712701	0	+	0	0	89	106	0.0
CP008925.1	h6.sal.bam	other	1712702	1712702	0	+	2	0	91	107	2.0
CP008925.1	h6.sal.bam	other	1712703	1712703	0	+	1	0	90	109	1.0
CP008925.1	h6.sal.bam	other	1712704	1712704	0	+	1	2	88	110	1.0
CP008925.1	h6.sal.bam	other	1712705	1712705	0	+	2	6	90	108	2.0
CP008925.1	h6.sal.bam	other	1712706	1712706	0	+	2	1	85	105	2.0
CP008925.1	h6.sal.bam	other	1712707	1712707	0	+	4	1	89	106	4.0
CP008925.1	h6.sal.bam	other	1712708	1712708	0	+	1	5	90	105	1.0
CP008925.1	h6.sal.bam	other	1712709	1712709	0	+	0	0	88	100	0.0
CP008925.1	h6.sal.bam	other	1712710	1712710	0	+	4	0	92	101	4.0
CP008925.1	h6.sal.bam	other	1712711	1712711	0	+	0	3	89	101	0.0
CP008925.1	h6.sal.bam	other	1712712	1712712	0	+	1	0	88	98	1.0
CP008925.1	h6.sal.bam	other	1712713	1712713	0	+	2	3	90	98	2.0
CP008925.1	h6.sal.bam	other	1712714	1712714	0	+	0	0	89	99	0.0
CP008925.1	h6.sal.bam	other	1712715	1712715	0	+	2	0	89	100	2.0
CP008925.1	h6.sal.bam	other	1712716	1712716	0	+	0	3	89	103	0.0
CP008925.1	h6.sal.bam	other	1712717	1712717	0	+	2	1	91	101	2.0
CP008925.1	h6.sal.bam	other	1712718	1712718	0	+	2	3	92	105	2.0
CP008925.1	h6.sal.bam	other	1712719	1712719	0	+	2	1	94	102	2.0
CP008925.1	h6.sal.bam	other	1712720	1712720	0	+	0	1	93	102	0.0
CP008925.1	h6.sal.bam	other	1712721	1712721	0	+	2	0	95	101	2.0
CP008925.1	h6.sal.bam	other	1712722	1712722	0	+	2	0	97	104	2.0
CP008925.1	h6.sal.bam	other	1712723	1712723	0	+	4	2	101	104	4.0
CP008925.1	h6.sal.bam	other	1712724	1712724	0	+	0	1	99	102	0.0
CP008925.1	h6.sal.bam	other	1712725	1712725	0	+	1	2	99	101	1.0
CP008925.1	h6.sal.bam	other	1712726	1712726	0	+	1	4	100	99	1.0
CP008925.1	h6.sal.bam	other	1712727	1712727	0	+	1	1	100	101	1.0
CP008925.1	h6.sal.bam	other	1712728	1712728	0	+	1	1	99	105	1.0
CP008925.1	h6.sal.bam	other	1712729	1712729	0	+	0	2	97	106	0.0
CP008925.1	h6.sal.bam	other	1712730	1712730	0	+	1	1	97	104	1.0
CP008925.1	h6.sal.bam	other	1712731	1712731	0	+	0	2	95	104	0.0
CP008925.1	h6.sal.bam	other	1712732	1712732	0	+	0	0	95	103	0.0
CP008925.1	h6.sal.bam	other	1712733	1712733	0	+	0	0	89	106	0.0
CP008925.1	h6.sal.bam	other	1712734	1712734	0	+	1	1	91	108	1.0
CP008925.1	h6.sal.bam	other	1712735	1712735	0	+	1	0	91	107	1.0
CP008925.1	h6.sal.bam	other	1712736	1712736	0	+	1	1	89	107	1.0
CP008925.1	h6.sal.bam	other	1712737	1712737	0	+	2	5	90	108	2.0
CP008925.1	h6.sal.bam	other	1712738	1712738	0	+	2	2	92	104	2.0
CP008925.1	h6.sal.bam	other	1712739	1712739	0	+	3	2	95	102	3.0
CP008925.1	h6.sal.bam	other	1712740	1712740	0	+	3	0	97	101	3.0
CP008925.1	h6.sal.bam	other	1712741	1712741	0	+	1	0	98	101	1.0
CP008925.1	h6.sal.bam	other	1712742	1712742	0	+	1	0	98	101	1.0
CP008925.1	h6.sal.bam	other	1712743	1712743	0	+	0	2	97	101	0.0
CP008925.1	h6.sal.bam	other	1712744	1712744	0	+	2	0	98	100	2.0
CP008925.1	h6.sal.bam	other	1712745	1712745	0	+	2	2	100	100	2.0
CP008925.1	h6.sal.bam	other	1712746	1712746	0	+	1	5	96	101	1.0
CP008925.1	h6.sal.bam	other	1712747	1712747	0	+	3	5	99	96	3.0
CP008925.1	h6.sal.bam	other	1712748	1712748	0	+	1	0	100	92	1.0
CP008925.1	h6.sal.bam	other	1712749	1712749	0	+	3	0	103	92	3.0
CP008925.1	h6.sal.bam	other	1712750	1712750	0	+	1	0	102	92	1.0
CP008925.1	h6.sal.bam	other	1712751	1712751	0	+	1	1	98	98	1.0
CP008925.1	h6.sal.bam	other	1712752	1712752	0	+	2	1	99	99	2.0
CP008925.1	h6.sal.bam	other	1712753	1712753	0	+	1	2	100	98	1.0
CP008925.1	h6.sal.bam	other	1712754	1712754	0	+	0	1	96	97	0.0
CP008925.1	h6.sal.bam	other	1712755	1712755	0	+	1	1	92	99	1.0
CP008925.1	h6.sal.bam	other	1712756	1712756	0	+	1	2	93	100	1.0
CP008925.1	h6.sal.bam	other	1712757	1712757	0	+	0	1	92	98	0.0
CP008925.1	h6.sal.bam	other	1712758	1712758	0	+	0	1	92	99	0.0
CP008925.1	h6.sal.bam	other	1712759	1712759	0	+	1	2	91	100	1.0
CP008925.1	h6.sal.bam	other	1712760	1712760	0	+	1	3	91	100	1.0
CP008925.1	h6.sal.bam	other	1712761	1712761	0	+	3	0	94	97	3.0
CP008925.1	h6.sal.bam	other	1712762	1712762	0	+	0	1	90	97	0.0
CP008925.1	h6.sal.bam	other	1712763	1712763	0	+	0	1	90	96	0.0
CP008925.1	h6.sal.bam	other	1712764	1712764	0	+	0	1	89	95	0.0
CP008925.1	h6.sal.bam	other	1712765	1712765	0	+	0	2	87	96	0.0
CP008925.1	h6.sal.bam	other	1712766	1712766	0	+	0	2	86	96	0.0
CP008925.1	h6.sal.bam	other	1712767	1712767	0	+	3	0	86	96	3.0
CP008925.1	h6.sal.bam	other	1712768	1712768	0	+	1	1	87	98	1.0
CP008925.1	h6.sal.bam	other	1712769	1712769	0	+	0	1	86	99	0.0
CP008925.1	h6.sal.bam	other	1712770	1712770	0	+	4	0	90	98	4.0
CP008925.1	h6.sal.bam	other	1712771	1712771	0	+	0	2	89	101	0.0
CP008925.1	h6.sal.bam	other	1712772	1712772	0	+	1	3	89	100	1.0
CP008925.1	h6.sal.bam	other	1712773	1712773	0	+	1	1	90	97	1.0
CP008925.1	h6.sal.bam	other	1712774	1712774	0	+	2	5	92	98	2.0
CP008925.1	h6.sal.bam	other	1712775	1712775	0	+	1	0	92	96	1.0
CP008925.1	h6.sal.bam	other	1712776	1712776	0	+	1	1	93	97	1.0
CP008925.1	h6.sal.bam	other	1712777	1712777	0	+	0	2	91	99	0.0
CP008925.1	h6.sal.bam	other	1712778	1712778	0	+	1	1	90	100	1.0
CP008925.1	h6.sal.bam	other	1712779	1712779	0	+	0	2	90	100	0.0
CP008925.1	h6.sal.bam	other	1712780	1712780	0	+	0	1	87	100	0.0
CP008925.1	h6.sal.bam	other	1712781	1712781	0	+	0	2	83	101	0.0
CP008925.1	h6.sal.bam	other	1712782	1712782	0	+	0	0	82	101	0.0
CP008925.1	h6.sal.bam	other	1712783	1712783	0	+	3	0	85	101	3.0
CP008925.1	h6.sal.bam	other	1712784	1712784	0	+	2	1	87	101	2.0
CP008925.1	h6.sal.bam	other	1712785	1712785	0	+	3	0	86	102	3.0
CP008925.1	h6.sal.bam	other	1712786	1712786	0	+	2	0	88	104	2.0
CP008925.1	h6.sal.bam	other	1712787	1712787	0	+	2	0	87	106	2.0
CP008925.1	h6.sal.bam	other	1712788	1712788	0	+	1	4	88	107	1.0
CP008925.1	h6.sal.bam	other	1712789	1712789	0	+	0	1	88	103	0.0
CP008925.1	h6.sal.bam	other	1712790	1712790	0	+	4	3	90	105	4.0
CP008925.1	h6.sal.bam	other	1712791	1712791	0	+	0	1	90	103	0.0
CP008925.1	h6.sal.bam	other	1712792	1712792	0	+	0	5	88	104	0.0
CP008925.1	h6.sal.bam	other	1712793	1712793	0	+	0	0	86	103	0.0
CP008925.1	h6.sal.bam	other	1712794	1712794	0	+	2	1	86	103	2.0
CP008925.1	h6.sal.bam	other	1712795	1712795	0	+	1	2	87	102	1.0
CP008925.1	h6.sal.bam	other	1712796	1712796	0	+	0	1	85	104	0.0
CP008925.1	h6.sal.bam	other	1712797	1712797	0	+	3	0	82	104	3.0
CP008925.1	h6.sal.bam	other	1712798	1712798	0	+	1	1	83	106	1.0
CP008925.1	h6.sal.bam	other	1712799	1712799	0	+	4	3	87	105	4.0
CP008925.1	h6.sal.bam	other	1712800	1712800	0	+	1	2	86	103	1.0
CP008925.1	h6.sal.bam	other	1712801	1712801	0	+	3	5	89	103	3.0
CP008925.1	h6.sal.bam	other	1712802	1712802	0	+	0	1	88	98	0.0
CP008925.1	h6.sal.bam	other	1712803	1712803	0	+	1	1	88	97	1.0
CP008925.1	h6.sal.bam	other	1712804	1712804	0	+	1	1	89	101	1.0
CP008925.1	h6.sal.bam	other	1712805	1712805	0	+	3	1	91	105	3.0
CP008925.1	h6.sal.bam	other	1712806	1712806	0	+	3	1	94	104	3.0
CP008925.1	h6.sal.bam	other	1712807	1712807	0	+	1	2	95	105	1.0
CP008925.1	h6.sal.bam	other	1712808	1712808	0	+	0	2	94	104	0.0
CP008925.1	h6.sal.bam	other	1712809	1712809	0	+	0	0	93	103	0.0
CP008925.1	h6.sal.bam	other	1712810	1712810	0	+	1	0	93	104	1.0
CP008925.1	h6.sal.bam	other	1712811	1712811	0	+	1	2	92	106	1.0
CP008925.1	h6.sal.bam	other	1712812	1712812	0	+	2	1	89	104	2.0
CP008925.1	h6.sal.bam	other	1712813	1712813	0	+	0	1	89	103	0.0
CP008925.1	h6.sal.bam	other	1712814	1712814	0	+	0	0	89	102	0.0
CP008925.1	h6.sal.bam	other	1712815	1712815	0	+	0	0	85	105	0.0
CP008925.1	h6.sal.bam	other	1712816	1712816	0	+	1	0	86	105	1.0
CP008925.1	h6.sal.bam	other	1712817	1712817	0	+	1	0	86	110	1.0
CP008925.1	h6.sal.bam	other	1712818	1712818	0	+	3	1	89	116	3.0
CP008925.1	h6.sal.bam	other	1712819	1712819	0	+	0	0	87	115	0.0
CP008925.1	h6.sal.bam	other	1712820	1712820	0	+	2	3	87	117	2.0
CP008925.1	h6.sal.bam	other	1712821	1712821	0	+	1	0	87	117	1.0
CP008925.1	h6.sal.bam	other	1712822	1712822	0	+	1	1	85	118	1.0
CP008925.1	h6.sal.bam	other	1712823	1712823	0	+	1	1	84	120	1.0
CP008925.1	h6.sal.bam	other	1712824	1712824	0	+	1	2	81	123	1.0
CP008925.1	h6.sal.bam	other	1712825	1712825	0	+	1	3	82	121	1.0
CP008925.1	h6.sal.bam	other	1712826	1712826	0	+	3	2	84	120	3.0
CP008925.1	h6.sal.bam	other	1712827	1712827	0	+	1	0	83	118	1.0
CP008925.1	h6.sal.bam	other	1712828	1712828	0	+	2	1	84	120	2.0
CP008925.1	h6.sal.bam	other	1712829	1712829	0	+	2	3	86	120	2.0
CP008925.1	h6.sal.bam	other	1712830	1712830	0	+	1	2	86	118	1.0
CP008925.1	h6.sal.bam	other	1712831	1712831	0	+	0	0	86	120	0.0
CP008925.1	h6.sal.bam	other	1712832	1712832	0	+	0	3	84	120	0.0
CP008925.1	h6.sal.bam	other	1712833	1712833	0	+	2	2	86	118	2.0
CP008925.1	h6.sal.bam	other	1712834	1712834	0	+	3	1	86	119	3.0
CP008925.1	h6.sal.bam	other	1712835	1712835	0	+	2	0	88	118	2.0
CP008925.1	h6.sal.bam	other	1712836	1712836	0	+	2	0	90	118	2.0
CP008925.1	h6.sal.bam	other	1712837	1712837	0	+	0	1	90	120	0.0
CP008925.1	h6.sal.bam	other	1712838	1712838	0	+	0	1	90	119	0.0
CP008925.1	h6.sal.bam	other	1712839	1712839	0	+	2	1	92	119	2.0
CP008925.1	h6.sal.bam	other	1712840	1712840	0	+	1	2	89	119	1.0
CP008925.1	h6.sal.bam	other	1712841	1712841	0	+	0	2	89	120	0.0
CP008925.1	h6.sal.bam	other	1712842	1712842	0	+	4	2	93	121	4.0
CP008925.1	h6.sal.bam	other	1712843	1712843	0	+	0	2	89	119	0.0
CP008925.1	h6.sal.bam	other	1712844	1712844	0	+	3	2	91	119	3.0
CP008925.1	h6.sal.bam	other	1712845	1712845	0	+	0	1	91	117	0.0
CP008925.1	h6.sal.bam	other	1712846	1712846	0	+	2	1	92	118	2.0
CP008925.1	h6.sal.bam	other	1712847	1712847	0	+	0	2	91	118	0.0
CP008925.1	h6.sal.bam	other	1712848	1712848	0	+	2	4	91	117	2.0
CP008925.1	h6.sal.bam	other	1712849	1712849	0	+	1	0	92	114	1.0
CP008925.1	h6.sal.bam	other	1712850	1712850	0	+	0	3	91	115	0.0
CP008925.1	h6.sal.bam	other	1712851	1712851	0	+	1	2	92	112	1.0
CP008925.1	h6.sal.bam	other	1712852	1712852	0	+	1	1	93	110	1.0
CP008925.1	h6.sal.bam	other	1712853	1712853	0	+	1	1	93	110	1.0
CP008925.1	h6.sal.bam	other	1712854	1712854	0	+	0	2	93	113	0.0
CP008925.1	h6.sal.bam	other	1712855	1712855	0	+	0	1	93	112	0.0
CP008925.1	h6.sal.bam	other	1712856	1712856	0	+	2	2	95	112	2.0
CP008925.1	h6.sal.bam	other	1712857	1712857	0	+	2	0	93	110	2.0
CP008925.1	h6.sal.bam	other	1712858	1712858	0	+	1	2	94	110	1.0
CP008925.1	h6.sal.bam	other	1712859	1712859	0	+	0	2	93	108	0.0
CP008925.1	h6.sal.bam	other	1712860	1712860	0	+	0	2	90	109	0.0
CP008925.1	h6.sal.bam	other	1712861	1712861	0	+	1	0	87	110	1.0
CP008925.1	h6.sal.bam	other	1712862	1712862	0	+	1	1	87	110	1.0
CP008925.1	h6.sal.bam	other	1712863	1712863	0	+	0	4	86	109	0.0
CP008925.1	h6.sal.bam	other	1712864	1712864	0	+	1	0	83	105	1.0
CP008925.1	h6.sal.bam	other	1712865	1712865	0	+	1	2	84	105	1.0
CP008925.1	h6.sal.bam	other	1712866	1712866	0	+	3	3	87	105	3.0
CP008925.1	h6.sal.bam	other	1712867	1712867	0	+	0	1	87	102	0.0
CP008925.1	h6.sal.bam	other	1712868	1712868	0	+	0	4	85	105	0.0
CP008925.1	h6.sal.bam	other	1712869	1712869	0	+	1	0	85	103	1.0
CP008925.1	h6.sal.bam	other	1712870	1712870	0	+	2	0	87	104	2.0
CP008925.1	h6.sal.bam	other	1712871	1712871	0	+	3	1	88	106	3.0
CP008925.1	h6.sal.bam	other	1712872	1712872	0	+	0	2	88	105	0.0
CP008925.1	h6.sal.bam	other	1712873	1712873	0	+	0	1	82	103	0.0
CP008925.1	h6.sal.bam	other	1712874	1712874	0	+	1	0	83	102	1.0
CP008925.1	h6.sal.bam	other	1712875	1712875	0	+	2	2	80	104	2.0
CP008925.1	h6.sal.bam	other	1712876	1712876	0	+	1	5	81	103	1.0
CP008925.1	h6.sal.bam	other	1712877	1712877	0	+	2	0	83	100	2.0
CP008925.1	h6.sal.bam	other	1712878	1712878	0	+	0	3	83	101	0.0
CP008925.1	h6.sal.bam	other	1712879	1712879	0	+	3	2	83	105	3.0
CP008925.1	h6.sal.bam	other	1712880	1712880	0	+	2	0	82	104	2.0
CP008925.1	h6.sal.bam	other	1712881	1712881	0	+	1	2	82	108	1.0
CP008925.1	h6.sal.bam	other	1712882	1712882	0	+	0	1	82	106	0.0
CP008925.1	h6.sal.bam	other	1712883	1712883	0	+	1	1	83	108	1.0
CP008925.1	h6.sal.bam	other	1712884	1712884	0	+	0	1	82	107	0.0
CP008925.1	h6.sal.bam	other	1712885	1712885	0	+	1	2	82	108	1.0
CP008925.1	h6.sal.bam	other	1712886	1712886	0	+	1	0	81	110	1.0
CP008925.1	h6.sal.bam	other	1712887	1712887	0	+	0	1	81	111	0.0
CP008925.1	h6.sal.bam	other	1712888	1712888	0	+	1	1	82	110	1.0
CP008925.1	h6.sal.bam	other	1712889	1712889	0	+	0	1	82	109	0.0
CP008925.1	h6.sal.bam	other	1712890	1712890	0	+	1	5	83	109	1.0
CP008925.1	h6.sal.bam	other	1712891	1712891	0	+	0	4	80	111	0.0
CP008925.1	h6.sal.bam	other	1712892	1712892	0	+	1	2	81	107	1.0
CP008925.1	h6.sal.bam	other	1712893	1712893	0	+	3	2	82	107	3.0
CP008925.1	h6.sal.bam	other	1712894	1712894	0	+	2	3	81	106	2.0
CP008925.1	h6.sal.bam	other	1712895	1712895	0	+	2	1	83	103	2.0
CP008925.1	h6.sal.bam	other	1712896	1712896	0	+	2	3	83	105	2.0
CP008925.1	h6.sal.bam	other	1712897	1712897	0	+	3	3	85	104	3.0
CP008925.1	h6.sal.bam	other	1712898	1712898	0	+	1	1	84	103	1.0
CP008925.1	h6.sal.bam	other	1712899	1712899	0	+	0	1	84	102	0.0
CP008925.1	h6.sal.bam	other	1712900	1712900	0	+	2	1	86	102	2.0
CP008925.1	h6.sal.bam	other	1712901	1712901	0	+	1	2	85	105	1.0
CP008925.1	h6.sal.bam	other	1712902	1712902	0	+	1	1	85	103	1.0
CP008925.1	h6.sal.bam	other	1712903	1712903	0	+	1	0	84	104	1.0
CP008925.1	h6.sal.bam	other	1712904	1712904	0	+	1	1	82	106	1.0
CP008925.1	h6.sal.bam	other	1712905	1712905	0	+	2	4	84	105	2.0
CP008925.1	h6.sal.bam	other	1712906	1712906	0	+	1	0	85	105	1.0
CP008925.1	h6.sal.bam	other	1712907	1712907	0	+	4	2	89	108	4.0
CP008925.1	h6.sal.bam	other	1712908	1712908	0	+	4	3	91	107	4.0
CP008925.1	h6.sal.bam	other	1712909	1712909	0	+	1	0	87	105	1.0
CP008925.1	h6.sal.bam	other	1712910	1712910	0	+	2	0	89	105	2.0
CP008925.1	h6.sal.bam	other	1712911	1712911	0	+	4	2	91	105	4.0
CP008925.1	h6.sal.bam	other	1712912	1712912	0	+	5	0	96	103	5.0
CP008925.1	h6.sal.bam	other	1712913	1712913	0	+	0	1	95	103	0.0
CP008925.1	h6.sal.bam	other	1712914	1712914	0	+	0	1	93	106	0.0
CP008925.1	h6.sal.bam	other	1712915	1712915	0	+	3	4	96	105	3.0
CP008925.1	h6.sal.bam	other	1712916	1712916	0	+	1	1	97	101	1.0
CP008925.1	h6.sal.bam	other	1712917	1712917	0	+	2	0	95	100	2.0
CP008925.1	h6.sal.bam	other	1712918	1712918	0	+	3	2	98	100	3.0
CP008925.1	h6.sal.bam	other	1712919	1712919	0	+	3	0	98	98	3.0
CP008925.1	h6.sal.bam	other	1712920	1712920	0	+	6	2	102	101	6.0
CP008925.1	h6.sal.bam	other	1712921	1712921	0	+	0	1	102	99	0.0
CP008925.1	h6.sal.bam	other	1712922	1712922	0	+	0	1	102	98	0.0
CP008925.1	h6.sal.bam	other	1712923	1712923	0	+	4	1	104	100	4.0
CP008925.1	h6.sal.bam	other	1712924	1712924	0	+	2	1	105	101	2.0
CP008925.1	h6.sal.bam	other	1712925	1712925	0	+	2	0	106	103	2.0
CP008925.1	h6.sal.bam	other	1712926	1712926	0	+	2	1	108	108	2.0
CP008925.1	h6.sal.bam	other	1712927	1712927	0	+	1	1	107	107	1.0
CP008925.1	h6.sal.bam	other	1712928	1712928	0	+	1	3	108	110	1.0
CP008925.1	h6.sal.bam	other	1712929	1712929	0	+	1	1	109	108	1.0
CP008925.1	h6.sal.bam	other	1712930	1712930	0	+	0	1	107	108	0.0
CP008925.1	h6.sal.bam	other	1712931	1712931	0	+	1	0	106	108	1.0
CP008925.1	h6.sal.bam	other	1712932	1712932	0	+	1	0	107	108	1.0
CP008925.1	h6.sal.bam	other	1712933	1712933	0	+	1	2	107	108	1.0
CP008925.1	h6.sal.bam	other	1712934	1712934	0	+	4	1	111	110	4.0
CP008925.1	h6.sal.bam	other	1712935	1712935	0	+	1	3	112	111	1.0
CP008925.1	h6.sal.bam	other	1712936	1712936	0	+	1	0	112	110	1.0
CP008925.1	h6.sal.bam	other	1712937	1712937	0	+	0	0	111	110	0.0
CP008925.1	h6.sal.bam	other	1712938	1712938	0	+	1	0	112	110	1.0
CP008925.1	h6.sal.bam	other	1712939	1712939	0	+	1	1	111	112	1.0
CP008925.1	h6.sal.bam	other	1712940	1712940	0	+	1	1	112	111	1.0
CP008925.1	h6.sal.bam	other	1712941	1712941	0	+	2	0	111	111	2.0
CP008925.1	h6.sal.bam	other	1712942	1712942	0	+	2	4	113	111	2.0
CP008925.1	h6.sal.bam	other	1712943	1712943	0	+	1	2	114	107	1.0
CP008925.1	h6.sal.bam	other	1712944	1712944	0	+	0	1	113	106	0.0
CP008925.1	h6.sal.bam	other	1712945	1712945	0	+	0	2	111	106	0.0
CP008925.1	h6.sal.bam	other	1712946	1712946	0	+	0	0	107	104	0.0
CP008925.1	h6.sal.bam	other	1712947	1712947	0	+	1	1	108	107	1.0
CP008925.1	h6.sal.bam	other	1712948	1712948	0	+	1	0	109	107	1.0
CP008925.1	h6.sal.bam	other	1712949	1712949	0	+	0	2	109	110	0.0
CP008925.1	h6.sal.bam	other	1712950	1712950	0	+	1	2	108	110	1.0
CP008925.1	h6.sal.bam	other	1712951	1712951	0	+	1	1	108	110	1.0
CP008925.1	h6.sal.bam	other	1712952	1712952	0	+	2	5	108	112	2.0
CP008925.1	h6.sal.bam	other	1712953	1712953	0	+	3	2	111	107	3.0
CP008925.1	h6.sal.bam	other	1712954	1712954	0	+	0	1	108	105	0.0
CP008925.1	h6.sal.bam	other	1712955	1712955	0	+	2	4	107	105	2.0
CP008925.1	h6.sal.bam	other	1712956	1712956	0	+	0	0	106	103	0.0
CP008925.1	h6.sal.bam	other	1712957	1712957	0	+	2	4	108	103	2.0
CP008925.1	h6.sal.bam	other	1712958	1712958	0	+	1	2	109	101	1.0
CP008925.1	h6.sal.bam	other	1712959	1712959	0	+	0	1	109	99	0.0
CP008925.1	h6.sal.bam	other	1712960	1712960	0	+	1	2	109	99	1.0
CP008925.1	h6.sal.bam	other	1712961	1712961	0	+	0	1	108	97	0.0
CP008925.1	h6.sal.bam	other	1712962	1712962	0	+	0	0	108	99	0.0
CP008925.1	h6.sal.bam	other	1712963	1712963	0	+	1	1	108	99	1.0
CP008925.1	h6.sal.bam	other	1712964	1712964	0	+	2	0	109	98	2.0
CP008925.1	h6.sal.bam	other	1712965	1712965	0	+	1	7	110	98	1.0
CP008925.1	h6.sal.bam	other	1712966	1712966	0	+	1	1	111	93	1.0
CP008925.1	h6.sal.bam	other	1712967	1712967	0	+	3	1	110	92	3.0
CP008925.1	h6.sal.bam	other	1712968	1712968	0	+	1	1	108	92	1.0
CP008925.1	h6.sal.bam	other	1712969	1712969	0	+	2	1	110	91	2.0
CP008925.1	h6.sal.bam	other	1712970	1712970	0	+	1	2	102	93	1.0
CP008925.1	h6.sal.bam	other	1712971	1712971	0	+	1	2	103	91	1.0
CP008925.1	h6.sal.bam	other	1712972	1712972	0	+	1	2	104	89	1.0
CP008925.1	h6.sal.bam	other	1712973	1712973	0	+	1	1	105	87	1.0
CP008925.1	h6.sal.bam	other	1712974	1712974	0	+	1	1	106	86	1.0
CP008925.1	h6.sal.bam	other	1712975	1712975	0	+	0	3	106	85	0.0
CP008925.1	h6.sal.bam	other	1712976	1712976	0	+	0	2	105	85	0.0
CP008925.1	h6.sal.bam	other	1712977	1712977	0	+	3	2	106	84	3.0
CP008925.1	h6.sal.bam	other	1712978	1712978	0	+	1	0	106	83	1.0
CP008925.1	h6.sal.bam	other	1712979	1712979	0	+	0	0	106	83	0.0
CP008925.1	h6.sal.bam	other	1712980	1712980	0	+	0	4	103	84	0.0
CP008925.1	h6.sal.bam	other	1712981	1712981	0	+	0	3	103	81	0.0
CP008925.1	h6.sal.bam	other	1712982	1712982	0	+	0	1	99	79	0.0
CP008925.1	h6.sal.bam	other	1712983	1712983	0	+	1	1	96	78	1.0
CP008925.1	h6.sal.bam	other	1712984	1712984	0	+	1	0	85	77	1.0
CP008925.1	h6.sal.bam	other	1712985	1712985	0	+	3	0	88	78	3.0
CP008925.1	h6.sal.bam	other	1712986	1712986	0	+	0	0	88	79	0.0
CP008925.1	h6.sal.bam	other	1712987	1712987	0	+	2	2	90	81	2.0
CP008925.1	h6.sal.bam	other	1712988	1712988	0	+	0	2	83	80	0.0
CP008925.1	h6.sal.bam	other	1712989	1712989	0	+	2	0	85	78	2.0
CP008925.1	h6.sal.bam	other	1712990	1712990	0	+	1	0	86	78	1.0
CP008925.1	h6.sal.bam	other	1712991	1712991	0	+	1	1	87	78	1.0
CP008925.1	h6.sal.bam	other	1712992	1712992	0	+	1	0	88	81	1.0
CP008925.1	h6.sal.bam	other	1712993	1712993	0	+	0	2	85	81	0.0
CP008925.1	h6.sal.bam	other	1712994	1712994	0	+	0	0	82	84	0.0
CP008925.1	h6.sal.bam	other	1712995	1712995	0	+	1	1	78	86	1.0
CP008925.1	h6.sal.bam	other	1712996	1712996	0	+	1	2	79	85	1.0
CP008925.1	h6.sal.bam	other	1712997	1712997	0	+	2	2	81	84	2.0
CP008925.1	h6.sal.bam	other	1712998	1712998	0	+	3	0	80	82	3.0
CP008925.1	h6.sal.bam	other	1712999	1712999	0	+	3	3	81	82	3.0
CP008925.1	h6.sal.bam	other	1713000	1713000	0	+	3	5	82	87	3.0
CP008925.1	h6.sal.bam	other	1713001	1713001	0	+	0	0	78	84	0.0
CP008925.1	h6.sal.bam	other	1713002	1713002	0	+	2	5	80	84	2.0
CP008925.1	h6.sal.bam	other	1713003	1713003	0	+	1	0	80	79	1.0
CP008925.1	h6.sal.bam	other	1713004	1713004	0	+	2	1	81	81	2.0
CP008925.1	h6.sal.bam	other	1713005	1713005	0	+	2	2	83	80	2.0
CP008925.1	h6.sal.bam	other	1713006	1713006	0	+	2	0	84	81	2.0
CP008925.1	h6.sal.bam	other	1713007	1713007	0	+	0	2	84	81	0.0
CP008925.1	h6.sal.bam	other	1713008	1713008	0	+	2	1	84	82	2.0
CP008925.1	h6.sal.bam	other	1713009	1713009	0	+	0	2	80	81	0.0
CP008925.1	h6.sal.bam	other	1713010	1713010	0	+	1	2	81	79	1.0
CP008925.1	h6.sal.bam	other	1713011	1713011	0	+	1	0	81	77	1.0
CP008925.1	h6.sal.bam	other	1713012	1713012	0	+	4	1	85	77	4.0
CP008925.1	h6.sal.bam	other	1713013	1713013	0	+	1	1	84	82	1.0
CP008925.1	h6.sal.bam	other	1713014	1713014	0	+	1	0	84	83	1.0
CP008925.1	h6.sal.bam	other	1713015	1713015	0	+	0	2	84	83	0.0
CP008925.1	h6.sal.bam	other	1713016	1713016	0	+	1	0	81	84	1.0
CP008925.1	h6.sal.bam	other	1713017	1713017	0	+	0	1	81	84	0.0
CP008925.1	h6.sal.bam	other	1713018	1713018	0	+	0	0	79	83	0.0
CP008925.1	h6.sal.bam	other	1713019	1713019	0	+	3	1	82	83	3.0
CP008925.1	h6.sal.bam	other	1713020	1713020	0	+	1	0	83	82	1.0
CP008925.1	h6.sal.bam	other	1713021	1713021	0	+	0	3	81	82	0.0
CP008925.1	h6.sal.bam	other	1713022	1713022	0	+	0	1	81	80	0.0
CP008925.1	h6.sal.bam	other	1713023	1713023	0	+	2	4	83	79	2.0
CP008925.1	h6.sal.bam	other	1713024	1713024	0	+	0	1	80	76	0.0
CP008925.1	h6.sal.bam	other	1713025	1713025	0	+	6	1	86	75	6.0
CP008925.1	h6.sal.bam	other	1713026	1713026	0	+	0	3	86	74	0.0
CP008925.1	h6.sal.bam	other	1713027	1713027	0	+	2	1	84	74	2.0
CP008925.1	h6.sal.bam	other	1713028	1713028	0	+	4	1	88	75	4.0
CP008925.1	h6.sal.bam	other	1713029	1713029	0	+	0	0	88	74	0.0
CP008925.1	h6.sal.bam	other	1713030	1713030	0	+	3	2	89	76	3.0
CP008925.1	h6.sal.bam	other	1713031	1713031	0	+	0	0	86	77	0.0
CP008925.1	h6.sal.bam	other	1713032	1713032	0	+	3	2	89	80	3.0
CP008925.1	h6.sal.bam	other	1713033	1713033	0	+	2	0	91	78	2.0
CP008925.1	h6.sal.bam	other	1713034	1713034	0	+	2	1	93	78	2.0
CP008925.1	h6.sal.bam	other	1713035	1713035	0	+	1	2	93	77	1.0
CP008925.1	h6.sal.bam	other	1713036	1713036	0	+	1	0	94	75	1.0
CP008925.1	h6.sal.bam	other	1713037	1713037	0	+	2	0	95	77	2.0
CP008925.1	h6.sal.bam	other	1713038	1713038	0	+	1	0	94	80	1.0
CP008925.1	h6.sal.bam	other	1713039	1713039	0	+	0	2	94	80	0.0
CP008925.1	h6.sal.bam	other	1713040	1713040	0	+	0	0	93	80	0.0
CP008925.1	h6.sal.bam	other	1713041	1713041	0	+	2	0	92	82	2.0
CP008925.1	h6.sal.bam	other	1713042	1713042	0	+	1	1	92	82	1.0
CP008925.1	h6.sal.bam	other	1713043	1713043	0	+	1	1	93	83	1.0
CP008925.1	h6.sal.bam	other	1713044	1713044	0	+	1	2	91	86	1.0
CP008925.1	h6.sal.bam	other	1713045	1713045	0	+	0	1	90	85	0.0
CP008925.1	h6.sal.bam	other	1713046	1713046	0	+	0	1	88	85	0.0
CP008925.1	h6.sal.bam	other	1713047	1713047	0	+	0	0	88	85	0.0
CP008925.1	h6.sal.bam	other	1713048	1713048	0	+	0	1	88	86	0.0
CP008925.1	h6.sal.bam	other	1713049	1713049	0	+	7	1	94	85	7.0
CP008925.1	h6.sal.bam	other	1713050	1713050	0	+	0	0	94	83	0.0
CP008925.1	h6.sal.bam	other	1713051	1713051	0	+	2	2	95	84	2.0
CP008925.1	h6.sal.bam	other	1713052	1713052	0	+	2	1	94	84	2.0
CP008925.1	h6.sal.bam	other	1713053	1713053	0	+	1	1	95	83	1.0
CP008925.1	h6.sal.bam	other	1713054	1713054	0	+	0	1	95	83	0.0
CP008925.1	h6.sal.bam	other	1713055	1713055	0	+	1	0	96	84	1.0
CP008925.1	h6.sal.bam	other	1713056	1713056	0	+	2	1	98	87	2.0
CP008925.1	h6.sal.bam	other	1713057	1713057	0	+	0	0	98	87	0.0
CP008925.1	h6.sal.bam	other	1713058	1713058	0	+	0	1	97	87	0.0
CP008925.1	h6.sal.bam	other	1713059	1713059	0	+	3	1	99	86	3.0
CP008925.1	h6.sal.bam	other	1713060	1713060	0	+	1	1	95	87	1.0
CP008925.1	h6.sal.bam	other	1713061	1713061	0	+	1	0	96	107	1.0
CP008925.1	h6.sal.bam	other	1713062	1713062	0	+	0	1	96	116	0.0
CP008925.1	h6.sal.bam	other	1713063	1713063	0	+	1	0	94	116	1.0
CP008925.1	h6.sal.bam	other	1713064	1713064	0	+	1	2	94	118	1.0
CP008925.1	h6.sal.bam	other	1713065	1713065	0	+	1	2	94	119	1.0
CP008925.1	h6.sal.bam	other	1713066	1713066	0	+	0	0	94	118	0.0
CP008925.1	h6.sal.bam	other	1713067	1713067	0	+	1	4	94	118	1.0
CP008925.1	h6.sal.bam	other	1713068	1713068	0	+	0	2	92	115	0.0
CP008925.1	h6.sal.bam	other	1713069	1713069	0	+	0	1	92	115	0.0
CP008925.1	h6.sal.bam	other	1713070	1713070	0	+	1	0	93	118	1.0
CP008925.1	h6.sal.bam	other	1713071	1713071	0	+	1	2	94	121	1.0
CP008925.1	h6.sal.bam	other	1713072	1713072	0	+	3	2	95	119	3.0
CP008925.1	h6.sal.bam	other	1713073	1713073	0	+	4	4	95	117	4.0
CP008925.1	h6.sal.bam	other	1713074	1713074	0	+	1	0	94	118	1.0
CP008925.1	h6.sal.bam	other	1713075	1713075	0	+	1	2	92	120	1.0
CP008925.1	h6.sal.bam	other	1713076	1713076	0	+	0	1	90	120	0.0
CP008925.1	h6.sal.bam	other	1713077	1713077	0	+	2	0	92	120	2.0
CP008925.1	h6.sal.bam	other	1713078	1713078	0	+	1	1	92	120	1.0
CP008925.1	h6.sal.bam	other	1713079	1713079	0	+	4	1	92	119	4.0
CP008925.1	h6.sal.bam	other	1713080	1713080	0	+	0	2	90	120	0.0
CP008925.1	h6.sal.bam	other	1713081	1713081	0	+	1	3	91	119	1.0
CP008925.1	h6.sal.bam	other	1713082	1713082	0	+	2	0	93	116	2.0
CP008925.1	h6.sal.bam	other	1713083	1713083	0	+	0	2	91	116	0.0
CP008925.1	h6.sal.bam	other	1713084	1713084	0	+	1	1	91	114	1.0
CP008925.1	h6.sal.bam	other	1713085	1713085	0	+	1	1	92	117	1.0
CP008925.1	h6.sal.bam	other	1713086	1713086	0	+	3	1	90	116	3.0
CP008925.1	h6.sal.bam	other	1713087	1713087	0	+	1	1	91	115	1.0
CP008925.1	h6.sal.bam	other	1713088	1713088	0	+	0	2	90	122	0.0
CP008925.1	h6.sal.bam	other	1713089	1713089	0	+	3	1	93	121	3.0
CP008925.1	h6.sal.bam	other	1713090	1713090	0	+	0	2	92	123	0.0
CP008925.1	h6.sal.bam	other	1713091	1713091	0	+	0	0	92	121	0.0
CP008925.1	h6.sal.bam	other	1713092	1713092	0	+	1	0	93	123	1.0
CP008925.1	h6.sal.bam	other	1713093	1713093	0	+	2	0	91	128	2.0
CP008925.1	h6.sal.bam	other	1713094	1713094	0	+	0	0	91	129	0.0
CP008925.1	h6.sal.bam	other	1713095	1713095	0	+	1	0	92	132	1.0
CP008925.1	h6.sal.bam	other	1713096	1713096	0	+	3	1	95	133	3.0
CP008925.1	h6.sal.bam	other	1713097	1713097	0	+	3	0	98	132	3.0
CP008925.1	h6.sal.bam	other	1713098	1713098	0	+	1	1	96	134	1.0
CP008925.1	h6.sal.bam	other	1713099	1713099	0	+	1	2	97	133	1.0
CP008925.1	h6.sal.bam	other	1713100	1713100	0	+	4	1	96	134	4.0
CP008925.1	h6.sal.bam	other	1713101	1713101	0	+	2	2	98	133	2.0
CP008925.1	h6.sal.bam	other	1713102	1713102	0	+	0	0	96	131	0.0
CP008925.1	h6.sal.bam	other	1713103	1713103	0	+	2	2	94	131	2.0
CP008925.1	h6.sal.bam	other	1713104	1713104	0	+	1	0	92	134	1.0
CP008925.1	h6.sal.bam	other	1713105	1713105	0	+	0	4	92	135	0.0
CP008925.1	h6.sal.bam	other	1713106	1713106	0	+	1	2	93	131	1.0
CP008925.1	h6.sal.bam	other	1713107	1713107	0	+	0	1	90	130	0.0
CP008925.1	h6.sal.bam	other	1713108	1713108	0	+	1	0	87	129	1.0
CP008925.1	h6.sal.bam	other	1713109	1713109	0	+	1	0	87	130	1.0
CP008925.1	h6.sal.bam	other	1713110	1713110	0	+	1	0	87	131	1.0
CP008925.1	h6.sal.bam	other	1713111	1713111	0	+	2	2	89	131	2.0
CP008925.1	h6.sal.bam	other	1713112	1713112	0	+	1	3	88	129	1.0
CP008925.1	h6.sal.bam	other	1713113	1713113	0	+	2	0	89	132	2.0
CP008925.1	h6.sal.bam	other	1713114	1713114	0	+	3	1	92	132	3.0
CP008925.1	h6.sal.bam	other	1713115	1713115	0	+	0	2	91	131	0.0
CP008925.1	h6.sal.bam	other	1713116	1713116	0	+	2	0	91	129	2.0
CP008925.1	h6.sal.bam	other	1713117	1713117	0	+	0	2	90	129	0.0
CP008925.1	h6.sal.bam	GAAC	1713118	1713118	1713126	+	0	4	89	133	0.0
CP008925.1	h6.sal.bam	other	1713119	1713119	0	+	2	2	90	130	2.0
CP008925.1	h6.sal.bam	GAAC	1713120	1713120	1713126	+	3	1	93	132	3.0
CP008925.1	h6.sal.bam	other	1713121	1713121	0	+	0	1	92	133	0.0
CP008925.1	h6.sal.bam	other	1713122	1713122	0	+	0	1	92	132	0.0
CP008925.1	h6.sal.bam	other	1713123	1713123	0	+	3	0	93	133	3.0
CP008925.1	h6.sal.bam	other	1713124	1713124	0	+	1	0	90	133	1.0
CP008925.1	h6.sal.bam	other	1713125	1713125	0	+	3	3	93	133	3.0
CP008925.1	h6.sal.bam	other	1713126	1713126	0	+	3	1	94	132	3.0
CP008925.1	h6.sal.bam	other	1713127	1713127	0	+	0	1	91	133	0.0
CP008925.1	h6.sal.bam	other	1713128	1713128	0	+	0	0	91	132	0.0
CP008925.1	h6.sal.bam	other	1713129	1713129	0	+	2	2	93	133	2.0
CP008925.1	h6.sal.bam	other	1713130	1713130	0	+	3	1	95	131	3.0
CP008925.1	h6.sal.bam	other	1713131	1713131	0	+	1	1	94	130	1.0
CP008925.1	h6.sal.bam	other	1713132	1713132	0	+	0	0	94	130	0.0
CP008925.1	h6.sal.bam	other	1713133	1713133	0	+	1	0	93	130	1.0
CP008925.1	h6.sal.bam	other	1713134	1713134	0	+	0	2	91	131	0.0
CP008925.1	h6.sal.bam	GAAC	1713135	1713135	1713126	+	0	32	91	129	0.0
CP008925.1	h6.sal.bam	other	1713136	1713136	0	+	1	0	92	99	1.0
CP008925.1	h6.sal.bam	GAAC	1713137	1713137	1713126	+	25	0	117	100	25.0
CP008925.1	h6.sal.bam	other	1713138	1713138	0	+	0	1	116	100	0.0
CP008925.1	h6.sal.bam	other	1713139	1713139	0	+	0	3	115	102	0.0
CP008925.1	h6.sal.bam	other	1713140	1713140	0	+	4	1	118	103	4.0
CP008925.1	h6.sal.bam	other	1713141	1713141	0	+	1	1	119	102	1.0
CP008925.1	h6.sal.bam	other	1713142	1713142	0	+	6	0	124	101	6.0
CP008925.1	h6.sal.bam	other	1713143	1713143	0	+	1	3	125	101	1.0
CP008925.1	h6.sal.bam	other	1713144	1713144	0	+	0	3	124	106	0.0
CP008925.1	h6.sal.bam	other	1713145	1713145	0	+	2	4	126	103	2.0
CP008925.1	h6.sal.bam	other	1713146	1713146	0	+	3	2	128	101	3.0
CP008925.1	h6.sal.bam	other	1713147	1713147	0	+	2	2	127	102	2.0
CP008925.1	h6.sal.bam	other	1713148	1713148	0	+	3	0	124	104	3.0
CP008925.1	h6.sal.bam	other	1713149	1713149	0	+	1	2	125	104	1.0
CP008925.1	h6.sal.bam	GAAC	1713150	1713150	1713158	+	0	2	124	102	0.0
CP008925.1	h6.sal.bam	other	1713151	1713151	0	+	0	1	123	100	0.0
CP008925.1	h6.sal.bam	GAAC	1713152	1713152	1713158	+	2	2	123	104	2.0
CP008925.1	h6.sal.bam	other	1713153	1713153	0	+	2	1	124	103	2.0
CP008925.1	h6.sal.bam	other	1713154	1713154	0	+	2	0	123	102	2.0
CP008925.1	h6.sal.bam	other	1713155	1713155	0	+	0	0	123	102	0.0
CP008925.1	h6.sal.bam	other	1713156	1713156	0	+	6	0	128	102	6.0
CP008925.1	h6.sal.bam	other	1713157	1713157	0	+	2	1	128	102	2.0
CP008925.1	h6.sal.bam	other	1713158	1713158	0	+	2	1	129	106	2.0
CP008925.1	h6.sal.bam	other	1713159	1713159	0	+	1	1	128	109	1.0
CP008925.1	h6.sal.bam	other	1713160	1713160	0	+	0	0	125	108	0.0
CP008925.1	h6.sal.bam	other	1713161	1713161	0	+	0	6	125	109	0.0
CP008925.1	h6.sal.bam	other	1713162	1713162	0	+	2	2	126	105	2.0
CP008925.1	h6.sal.bam	other	1713163	1713163	0	+	0	1	126	103	0.0
CP008925.1	h6.sal.bam	other	1713164	1713164	0	+	2	3	126	104	2.0
CP008925.1	h6.sal.bam	other	1713165	1713165	0	+	3	0	129	102	3.0
CP008925.1	h6.sal.bam	other	1713166	1713166	0	+	0	3	129	102	0.0
CP008925.1	h6.sal.bam	GAAC	1713167	1713167	1713158	+	2	6	130	102	2.0
CP008925.1	h6.sal.bam	other	1713168	1713168	0	+	0	1	127	97	0.0
CP008925.1	h6.sal.bam	GAAC	1713169	1713169	1713158	+	6	2	133	96	6.0
CP008925.1	h6.sal.bam	other	1713170	1713170	0	+	1	0	133	96	1.0
CP008925.1	h6.sal.bam	other	1713171	1713171	0	+	3	1	133	99	3.0
CP008925.1	h6.sal.bam	other	1713172	1713172	0	+	2	1	132	98	2.0
CP008925.1	h6.sal.bam	other	1713173	1713173	0	+	1	2	132	98	1.0
CP008925.1	h6.sal.bam	other	1713174	1713174	0	+	2	1	129	102	2.0
CP008925.1	h6.sal.bam	other	1713175	1713175	0	+	2	0	129	102	2.0
CP008925.1	h6.sal.bam	other	1713176	1713176	0	+	0	0	129	102	0.0
CP008925.1	h6.sal.bam	other	1713177	1713177	0	+	1	3	130	103	1.0
CP008925.1	h6.sal.bam	other	1713178	1713178	0	+	5	2	132	103	5.0
CP008925.1	h6.sal.bam	other	1713179	1713179	0	+	1	1	132	101	1.0
CP008925.1	h6.sal.bam	other	1713180	1713180	0	+	0	0	132	100	0.0
CP008925.1	h6.sal.bam	other	1713181	1713181	0	+	2	1	132	103	2.0
CP008925.1	h6.sal.bam	other	1713182	1713182	0	+	1	0	133	102	1.0
CP008925.1	h6.sal.bam	other	1713183	1713183	0	+	4	2	137	102	4.0
CP008925.1	h6.sal.bam	other	1713184	1713184	0	+	5	1	142	101	5.0
CP008925.1	h6.sal.bam	other	1713185	1713185	0	+	2	0	137	101	2.0
CP008925.1	h6.sal.bam	other	1713186	1713186	0	+	1	1	138	101	1.0
CP008925.1	h6.sal.bam	other	1713187	1713187	0	+	1	5	137	100	1.0
CP008925.1	h6.sal.bam	other	1713188	1713188	0	+	3	3	140	96	3.0
CP008925.1	h6.sal.bam	other	1713189	1713189	0	+	4	1	144	93	4.0
CP008925.1	h6.sal.bam	other	1713190	1713190	0	+	1	2	143	92	1.0
CP008925.1	h6.sal.bam	other	1713191	1713191	0	+	3	1	146	92	3.0
CP008925.1	h6.sal.bam	other	1713192	1713192	0	+	1	0	147	91	1.0
CP008925.1	h6.sal.bam	other	1713193	1713193	0	+	1	2	148	91	1.0
CP008925.1	h6.sal.bam	other	1713194	1713194	0	+	3	1	149	90	3.0
CP008925.1	h6.sal.bam	other	1713195	1713195	0	+	1	2	148	90	1.0
CP008925.1	h6.sal.bam	other	1713196	1713196	0	+	1	0	149	88	1.0
CP008925.1	h6.sal.bam	other	1713197	1713197	0	+	2	2	151	88	2.0
CP008925.1	h6.sal.bam	other	1713198	1713198	0	+	1	0	149	88	1.0
CP008925.1	h6.sal.bam	other	1713199	1713199	0	+	2	1	145	88	2.0
CP008925.1	h6.sal.bam	other	1713200	1713200	0	+	0	2	145	89	0.0
CP008925.1	h6.sal.bam	other	1713201	1713201	0	+	2	1	147	87	2.0
CP008925.1	h6.sal.bam	other	1713202	1713202	0	+	1	0	146	86	1.0
CP008925.1	h6.sal.bam	other	1713203	1713203	0	+	1	1	147	86	1.0
CP008925.1	h6.sal.bam	other	1713204	1713204	0	+	4	1	151	85	4.0
CP008925.1	h6.sal.bam	other	1713205	1713205	0	+	0	0	147	84	0.0
CP008925.1	h6.sal.bam	other	1713206	1713206	0	+	1	1	148	88	1.0
CP008925.1	h6.sal.bam	other	1713207	1713207	0	+	0	0	147	88	0.0
CP008925.1	h6.sal.bam	other	1713208	1713208	0	+	0	1	147	88	0.0
CP008925.1	h6.sal.bam	other	1713209	1713209	0	+	0	0	146	89	0.0
CP008925.1	h6.sal.bam	other	1713210	1713210	0	+	0	2	146	89	0.0
CP008925.1	h6.sal.bam	other	1713211	1713211	0	+	0	0	121	94	0.0
CP008925.1	h6.sal.bam	other	1713212	1713212	0	+	2	2	123	95	2.0
CP008925.1	h6.sal.bam	other	1713213	1713213	0	+	0	1	123	98	0.0
CP008925.1	h6.sal.bam	other	1713214	1713214	0	+	3	4	126	97	3.0
CP008925.1	h6.sal.bam	other	1713215	1713215	0	+	4	2	126	94	4.0
CP008925.1	h6.sal.bam	other	1713216	1713216	0	+	0	2	125	92	0.0
CP008925.1	h6.sal.bam	other	1713217	1713217	0	+	4	2	123	90	4.0
CP008925.1	h6.sal.bam	other	1713218	1713218	0	+	1	2	123	88	1.0
CP008925.1	h6.sal.bam	other	1713219	1713219	0	+	1	0	121	90	1.0
CP008925.1	h6.sal.bam	other	1713220	1713220	0	+	4	2	125	90	4.0
CP008925.1	h6.sal.bam	other	1713221	1713221	0	+	1	2	124	88	1.0
CP008925.1	h6.sal.bam	other	1713222	1713222	0	+	1	5	123	89	1.0
CP008925.1	h6.sal.bam	other	1713223	1713223	0	+	3	0	123	85	3.0
CP008925.1	h6.sal.bam	other	1713224	1713224	0	+	0	0	122	85	0.0
CP008925.1	h6.sal.bam	other	1713225	1713225	0	+	0	5	121	86	0.0
CP008925.1	h6.sal.bam	other	1713226	1713226	0	+	1	1	122	82	1.0
CP008925.1	h6.sal.bam	other	1713227	1713227	0	+	0	0	120	81	0.0
CP008925.1	h6.sal.bam	other	1713228	1713228	0	+	3	0	120	85	3.0
CP008925.1	h6.sal.bam	other	1713229	1713229	0	+	2	0	120	85	2.0
CP008925.1	h6.sal.bam	other	1713230	1713230	0	+	0	2	119	85	0.0
CP008925.1	h6.sal.bam	other	1713231	1713231	0	+	2	2	117	85	2.0
CP008925.1	h6.sal.bam	other	1713232	1713232	0	+	0	2	115	83	0.0
CP008925.1	h6.sal.bam	other	1713233	1713233	0	+	2	3	115	82	2.0
CP008925.1	h6.sal.bam	other	1713234	1713234	0	+	2	0	117	82	2.0
CP008925.1	h6.sal.bam	other	1713235	1713235	0	+	1	1	118	82	1.0
CP008925.1	h6.sal.bam	other	1713236	1713236	0	+	3	2	119	83	3.0
CP008925.1	h6.sal.bam	other	1713237	1713237	0	+	1	0	118	84	1.0
CP008925.1	h6.sal.bam	other	1713238	1713238	0	+	0	2	118	84	0.0
CP008925.1	h6.sal.bam	other	1713239	1713239	0	+	4	1	121	85	4.0
CP008925.1	h6.sal.bam	other	1713240	1713240	0	+	2	3	120	87	2.0
CP008925.1	h6.sal.bam	other	1713241	1713241	0	+	0	0	118	85	0.0
CP008925.1	h6.sal.bam	other	1713242	1713242	0	+	1	1	119	85	1.0
CP008925.1	h6.sal.bam	other	1713243	1713243	0	+	1	0	120	84	1.0
CP008925.1	h6.sal.bam	other	1713244	1713244	0	+	0	3	114	87	0.0
CP008925.1	h6.sal.bam	other	1713245	1713245	0	+	0	2	113	88	0.0
CP008925.1	h6.sal.bam	other	1713246	1713246	0	+	2	2	111	87	2.0
CP008925.1	h6.sal.bam	other	1713247	1713247	0	+	2	3	111	87	2.0
CP008925.1	h6.sal.bam	other	1713248	1713248	0	+	1	3	111	84	1.0
CP008925.1	h6.sal.bam	other	1713249	1713249	0	+	5	1	114	81	5.0
CP008925.1	h6.sal.bam	other	1713250	1713250	0	+	2	0	114	80	2.0
CP008925.1	h6.sal.bam	other	1713251	1713251	0	+	1	3	115	85	1.0
CP008925.1	h6.sal.bam	other	1713252	1713252	0	+	1	0	115	84	1.0
CP008925.1	h6.sal.bam	other	1713253	1713253	0	+	2	0	111	87	2.0
CP008925.1	h6.sal.bam	other	1713254	1713254	0	+	1	2	112	88	1.0
CP008925.1	h6.sal.bam	other	1713255	1713255	0	+	0	1	112	86	0.0
CP008925.1	h6.sal.bam	other	1713256	1713256	0	+	3	0	110	85	3.0
CP008925.1	h6.sal.bam	other	1713257	1713257	0	+	2	0	112	85	2.0
CP008925.1	h6.sal.bam	other	1713258	1713258	0	+	2	1	106	85	2.0
CP008925.1	h6.sal.bam	other	1713259	1713259	0	+	2	2	107	89	1.3333333333333333
CP008925.1	h6.sal.bam	other	1713260	1713260	0	+	1	0	107	87	0.5
CP008925.1	h6.sal.bam	other	1713261	1713261	0	+	2	0	107	89	1.0
CP008925.1	h6.sal.bam	other	1713262	1713262	0	+	1	1	108	91	0.5
CP008925.1	h6.sal.bam	other	1713263	1713263	0	+	3	0	107	90	1.5
CP008925.1	h6.sal.bam	other	1713264	1713264	0	+	3	1	106	91	1.5
CP008925.1	h6.sal.bam	other	1713265	1713265	0	+	0	1	106	90	0.0
CP008925.1	h6.sal.bam	other	1713266	1713266	0	+	3	0	108	92	1.5
CP008925.1	h6.sal.bam	other	1713267	1713267	0	+	0	0	107	92	0.0
CP008925.1	h6.sal.bam	other	1713268	1713268	0	+	2	1	104	92	1.0
CP008925.1	h6.sal.bam	other	1713269	1713269	0	+	1	1	105	94	0.5
CP008925.1	h6.sal.bam	other	1713270	1713270	0	+	3	0	105	93	1.5
CP008925.1	h6.sal.bam	other	1713271	1713271	0	+	0	1	105	95	0.0
CP008925.1	h6.sal.bam	other	1713272	1713272	0	+	1	1	106	95	0.5
CP008925.1	h6.sal.bam	other	1713273	1713273	0	+	1	1	104	95	0.5
CP008925.1	h6.sal.bam	other	1713274	1713274	0	+	2	1	106	96	1.0
CP008925.1	h6.sal.bam	other	1713275	1713275	0	+	0	0	106	95	0.0
CP008925.1	h6.sal.bam	other	1713276	1713276	0	+	2	1	106	101	1.0
CP008925.1	h6.sal.bam	other	1713277	1713277	0	+	1	0	104	100	0.5
CP008925.1	h6.sal.bam	other	1713278	1713278	0	+	1	2	105	100	0.5
CP008925.1	h6.sal.bam	other	1713279	1713279	0	+	2	0	103	98	1.0
CP008925.1	h6.sal.bam	other	1713280	1713280	0	+	2	2	105	99	1.0
CP008925.1	h6.sal.bam	other	1713281	1713281	0	+	4	1	109	97	2.0
CP008925.1	h6.sal.bam	other	1713282	1713282	0	+	1	2	110	100	0.5
CP008925.1	h6.sal.bam	other	1713283	1713283	0	+	0	0	110	100	0.0
CP008925.1	h6.sal.bam	other	1713284	1713284	0	+	2	3	111	102	1.3333333333333333
CP008925.1	h6.sal.bam	other	1713285	1713285	0	+	2	5	113	99	1.0
CP008925.1	h6.sal.bam	other	1713286	1713286	0	+	3	3	115	98	2.0
CP008925.1	h6.sal.bam	other	1713287	1713287	0	+	0	1	114	96	0.0
CP008925.1	h6.sal.bam	other	1713288	1713288	0	+	4	0	118	95	2.6666666666666665
CP008925.1	h6.sal.bam	other	1713289	1713289	0	+	1	1	117	97	1.0
CP008925.1	h6.sal.bam	other	1713290	1713290	0	+	1	1	114	98	1.0
CP008925.1	h6.sal.bam	other	1713291	1713291	0	+	5	2	116	99	5.0
CP008925.1	h6.sal.bam	other	1713292	1713292	0	+	1	1	116	97	1.0
CP008925.1	h6.sal.bam	other	1713293	1713293	0	+	4	0	120	98	4.0
CP008925.1	h6.sal.bam	other	1713294	1713294	0	+	3	2	118	100	3.0
CP008925.1	h6.sal.bam	other	1713295	1713295	0	+	3	1	120	98	2.0
CP008925.1	h6.sal.bam	other	1713296	1713296	0	+	2	0	122	97	2.0
CP008925.1	h6.sal.bam	other	1713297	1713297	0	+	2	1	123	98	2.0
CP008925.1	h6.sal.bam	other	1713298	1713298	0	+	7	0	127	97	7.0
CP008925.1	h6.sal.bam	other	1713299	1713299	0	+	0	1	127	97	0.0
CP008925.1	h6.sal.bam	other	1713300	1713300	0	+	1	1	128	97	1.0
CP008925.1	h6.sal.bam	other	1713301	1713301	0	+	2	3	129	97	2.0
CP008925.1	h6.sal.bam	other	1713302	1713302	0	+	0	1	126	96	0.0
CP008925.1	h6.sal.bam	other	1713303	1713303	0	+	4	0	127	96	4.0
CP008925.1	h6.sal.bam	other	1713304	1713304	0	+	4	2	131	96	4.0
CP008925.1	h6.sal.bam	other	1713305	1713305	0	+	1	1	132	96	1.0
CP008925.1	h6.sal.bam	other	1713306	1713306	0	+	3	0	133	95	3.0
CP008925.1	h6.sal.bam	other	1713307	1713307	0	+	0	2	133	95	0.0
CP008925.1	h6.sal.bam	other	1713308	1713308	0	+	1	3	131	95	1.0
CP008925.1	h6.sal.bam	other	1713309	1713309	0	+	4	0	130	96	4.0
CP008925.1	h6.sal.bam	other	1713310	1713310	0	+	3	2	133	98	3.0
CP008925.1	h6.sal.bam	other	1713311	1713311	0	+	1	2	134	96	1.0
CP008925.1	h6.sal.bam	other	1713312	1713312	0	+	2	3	135	97	2.0
CP008925.1	h6.sal.bam	other	1713313	1713313	0	+	1	2	136	95	1.0
CP008925.1	h6.sal.bam	other	1713314	1713314	0	+	2	1	134	94	2.0
CP008925.1	h6.sal.bam	other	1713315	1713315	0	+	1	1	133	93	1.0
CP008925.1	h6.sal.bam	other	1713316	1713316	0	+	4	1	137	93	4.0
CP008925.1	h6.sal.bam	other	1713317	1713317	0	+	1	2	137	93	1.0
CP008925.1	h6.sal.bam	other	1713318	1713318	0	+	2	0	138	94	2.0
CP008925.1	h6.sal.bam	other	1713319	1713319	0	+	5	3	142	97	5.0
CP008925.1	h6.sal.bam	other	1713320	1713320	0	+	1	1	139	95	1.0
CP008925.1	h6.sal.bam	other	1713321	1713321	0	+	3	2	142	94	3.0
CP008925.1	h6.sal.bam	other	1713322	1713322	0	+	0	0	142	92	0.0
CP008925.1	h6.sal.bam	other	1713323	1713323	0	+	3	2	141	93	3.0
CP008925.1	h6.sal.bam	other	1713324	1713324	0	+	1	2	140	92	1.0
CP008925.1	h6.sal.bam	other	1713325	1713325	0	+	1	0	140	92	1.0
CP008925.1	h6.sal.bam	other	1713326	1713326	0	+	3	2	143	92	3.0
CP008925.1	h6.sal.bam	other	1713327	1713327	0	+	0	3	142	90	0.0
CP008925.1	h6.sal.bam	other	1713328	1713328	0	+	1	1	139	91	1.0
CP008925.1	h6.sal.bam	other	1713329	1713329	0	+	1	0	140	92	1.0
CP008925.1	h6.sal.bam	other	1713330	1713330	0	+	3	0	143	92	3.0
CP008925.1	h6.sal.bam	other	1713331	1713331	0	+	1	2	142	96	1.0
CP008925.1	h6.sal.bam	other	1713332	1713332	0	+	4	2	142	94	4.0
CP008925.1	h6.sal.bam	other	1713333	1713333	0	+	1	1	141	93	1.0
CP008925.1	h6.sal.bam	other	1713334	1713334	0	+	1	1	141	92	1.0
CP008925.1	h6.sal.bam	other	1713335	1713335	0	+	2	1	142	90	2.0
CP008925.1	h6.sal.bam	other	1713336	1713336	0	+	1	2	141	95	1.0
CP008925.1	h6.sal.bam	other	1713337	1713337	0	+	1	1	138	98	1.0
CP008925.1	h6.sal.bam	other	1713338	1713338	0	+	0	1	137	100	0.0
CP008925.1	h6.sal.bam	other	1713339	1713339	0	+	0	1	134	99	0.0
CP008925.1	h6.sal.bam	other	1713340	1713340	0	+	0	2	134	99	0.0
CP008925.1	h6.sal.bam	other	1713341	1713341	0	+	1	0	132	99	1.0
CP008925.1	h6.sal.bam	other	1713342	1713342	0	+	0	2	132	99	0.0
CP008925.1	h6.sal.bam	other	1713343	1713343	0	+	2	0	131	97	2.0
CP008925.1	h6.sal.bam	other	1713344	1713344	0	+	1	0	132	97	1.0
CP008925.1	h6.sal.bam	other	1713345	1713345	0	+	2	2	132	98	2.0
CP008925.1	h6.sal.bam	other	1713346	1713346	0	+	1	1	132	98	1.0
CP008925.1	h6.sal.bam	other	1713347	1713347	0	+	0	1	130	99	0.0
CP008925.1	h6.sal.bam	other	1713348	1713348	0	+	1	1	131	98	1.0
CP008925.1	h6.sal.bam	other	1713349	1713349	0	+	0	5	130	97	0.0
CP008925.1	h6.sal.bam	other	1713350	1713350	0	+	1	2	128	93	1.0
CP008925.1	h6.sal.bam	other	1713351	1713351	0	+	2	0	130	91	2.0
CP008925.1	h6.sal.bam	other	1713352	1713352	0	+	1	1	131	91	1.0
CP008925.1	h6.sal.bam	other	1713353	1713353	0	+	2	1	129	90	2.0
CP008925.1	h6.sal.bam	other	1713354	1713354	0	+	3	1	132	89	3.0
CP008925.1	h6.sal.bam	other	1713355	1713355	0	+	0	2	130	88	0.0
CP008925.1	h6.sal.bam	other	1713356	1713356	0	+	1	2	128	86	1.0
CP008925.1	h6.sal.bam	other	1713357	1713357	0	+	1	1	129	93	1.0
CP008925.1	h6.sal.bam	other	1713358	1713358	0	+	0	2	129	92	0.0
CP008925.1	h6.sal.bam	other	1713359	1713359	0	+	0	0	127	90	0.0
CP008925.1	h6.sal.bam	other	1713360	1713360	0	+	1	3	125	93	1.0
CP008925.1	h6.sal.bam	other	1713361	1713361	0	+	0	1	123	92	0.0
CP008925.1	h6.sal.bam	other	1713362	1713362	0	+	0	0	123	91	0.0
CP008925.1	h6.sal.bam	other	1713363	1713363	0	+	3	2	122	95	3.0
CP008925.1	h6.sal.bam	other	1713364	1713364	0	+	0	2	114	96	0.0
CP008925.1	h6.sal.bam	other	1713365	1713365	0	+	0	2	114	94	0.0
CP008925.1	h6.sal.bam	other	1713366	1713366	0	+	1	0	115	96	1.0
CP008925.1	h6.sal.bam	other	1713367	1713367	0	+	2	2	116	96	2.0
CP008925.1	h6.sal.bam	other	1713368	1713368	0	+	2	2	114	94	2.0
CP008925.1	h6.sal.bam	other	1713369	1713369	0	+	2	0	113	95	2.0
CP008925.1	h6.sal.bam	other	1713370	1713370	0	+	1	1	111	96	1.0
CP008925.1	h6.sal.bam	other	1713371	1713371	0	+	3	0	110	96	3.0
CP008925.1	h6.sal.bam	other	1713372	1713372	0	+	0	1	110	96	0.0
CP008925.1	h6.sal.bam	other	1713373	1713373	0	+	0	0	104	95	0.0
CP008925.1	h6.sal.bam	other	1713374	1713374	0	+	2	1	106	99	2.0
CP008925.1	h6.sal.bam	other	1713375	1713375	0	+	1	2	106	99	1.0
CP008925.1	h6.sal.bam	other	1713376	1713376	0	+	1	2	105	99	1.0
CP008925.1	h6.sal.bam	other	1713377	1713377	0	+	0	0	105	98	0.0
CP008925.1	h6.sal.bam	other	1713378	1713378	0	+	1	2	102	99	1.0
CP008925.1	h6.sal.bam	other	1713379	1713379	0	+	2	1	100	100	2.0
CP008925.1	h6.sal.bam	other	1713380	1713380	0	+	2	0	98	104	2.0
CP008925.1	h6.sal.bam	other	1713381	1713381	0	+	1	1	99	106	1.0
CP008925.1	h6.sal.bam	other	1713382	1713382	0	+	1	1	99	105	1.0
CP008925.1	h6.sal.bam	other	1713383	1713383	0	+	2	6	101	104	2.0
CP008925.1	h6.sal.bam	other	1713384	1713384	0	+	4	0	101	104	4.0
CP008925.1	h6.sal.bam	other	1713385	1713385	0	+	0	0	97	105	0.0
CP008925.1	h6.sal.bam	other	1713386	1713386	0	+	3	2	100	105	3.0
CP008925.1	h6.sal.bam	other	1713387	1713387	0	+	0	1	98	105	0.0
CP008925.1	h6.sal.bam	other	1713388	1713388	0	+	0	1	95	105	0.0
CP008925.1	h6.sal.bam	other	1713389	1713389	0	+	4	0	99	104	4.0
CP008925.1	h6.sal.bam	other	1713390	1713390	0	+	1	2	98	105	1.0
CP008925.1	h6.sal.bam	other	1713391	1713391	0	+	4	0	98	103	4.0
CP008925.1	h6.sal.bam	other	1713392	1713392	0	+	4	3	102	103	4.0
CP008925.1	h6.sal.bam	other	1713393	1713393	0	+	1	3	101	102	1.0
CP008925.1	h6.sal.bam	other	1713394	1713394	0	+	3	0	98	100	3.0
CP008925.1	h6.sal.bam	other	1713395	1713395	0	+	0	0	95	100	0.0
CP008925.1	h6.sal.bam	other	1713396	1713396	0	+	2	0	97	101	2.0
CP008925.1	h6.sal.bam	other	1713397	1713397	0	+	1	1	95	102	1.0
CP008925.1	h6.sal.bam	other	1713398	1713398	0	+	0	1	94	101	0.0
CP008925.1	h6.sal.bam	other	1713399	1713399	0	+	0	3	94	100	0.0
CP008925.1	h6.sal.bam	other	1713400	1713400	0	+	0	0	93	97	0.0
CP008925.1	h6.sal.bam	other	1713401	1713401	0	+	3	1	93	99	3.0
CP008925.1	h6.sal.bam	other	1713402	1713402	0	+	3	3	96	98	2.0
CP008925.1	h6.sal.bam	other	1713403	1713403	0	+	3	2	98	97	3.0
CP008925.1	h6.sal.bam	other	1713404	1713404	0	+	3	3	97	95	3.0
CP008925.1	h6.sal.bam	other	1713405	1713405	0	+	1	1	98	93	1.0
CP008925.1	h6.sal.bam	other	1713406	1713406	0	+	5	0	102	92	5.0
CP008925.1	h6.sal.bam	other	1713407	1713407	0	+	0	1	98	92	0.0
CP008925.1	h6.sal.bam	other	1713408	1713408	0	+	0	2	97	94	0.0
CP008925.1	h6.sal.bam	other	1713409	1713409	0	+	0	2	94	95	0.0
CP008925.1	h6.sal.bam	other	1713410	1713410	0	+	1	3	95	93	0.5
CP008925.1	h6.sal.bam	other	1713411	1713411	0	+	1	2	95	92	0.5
CP008925.1	h6.sal.bam	other	1713412	1713412	0	+	2	3	96	92	1.0
CP008925.1	h6.sal.bam	other	1713413	1713413	0	+	3	0	99	90	1.5
CP008925.1	h6.sal.bam	other	1713414	1713414	0	+	3	1	102	91	1.5
CP008925.1	h6.sal.bam	other	1713415	1713415	0	+	2	2	104	90	1.0
CP008925.1	h6.sal.bam	other	1713416	1713416	0	+	4	0	107	88	2.0
CP008925.1	h6.sal.bam	other	1713417	1713417	0	+	0	0	107	88	0.0
CP008925.1	h6.sal.bam	other	1713418	1713418	0	+	2	1	107	88	1.0
CP008925.1	h6.sal.bam	other	1713419	1713419	0	+	2	2	107	87	1.0
CP008925.1	h6.sal.bam	other	1713420	1713420	0	+	0	0	104	100	0.0
CP008925.1	h6.sal.bam	other	1713421	1713421	0	+	1	2	106	101	0.5
CP008925.1	h6.sal.bam	other	1713422	1713422	0	+	1	0	107	103	0.5
CP008925.1	h6.sal.bam	other	1713423	1713423	0	+	1	0	107	106	0.5
CP008925.1	h6.sal.bam	other	1713424	1713424	0	+	5	2	112	111	2.5
CP008925.1	h6.sal.bam	other	1713425	1713425	0	+	0	0	111	109	0.0
CP008925.1	h6.sal.bam	other	1713426	1713426	0	+	4	1	112	110	2.0
CP008925.1	h6.sal.bam	other	1713427	1713427	0	+	2	0	109	109	1.0
CP008925.1	h6.sal.bam	other	1713428	1713428	0	+	0	5	109	111	0.0
CP008925.1	h6.sal.bam	other	1713429	1713429	0	+	2	1	111	107	1.0
CP008925.1	h6.sal.bam	other	1713430	1713430	0	+	3	2	114	107	1.5
CP008925.1	h6.sal.bam	other	1713431	1713431	0	+	2	1	114	106	1.0
CP008925.1	h6.sal.bam	other	1713432	1713432	0	+	3	0	117	108	1.5
CP008925.1	h6.sal.bam	other	1713433	1713433	0	+	1	0	118	108	0.5
CP008925.1	h6.sal.bam	other	1713434	1713434	0	+	0	3	118	111	0.0
CP008925.1	h6.sal.bam	other	1713435	1713435	0	+	4	1	121	108	2.0
CP008925.1	h6.sal.bam	other	1713436	1713436	0	+	2	2	123	107	1.0
CP008925.1	h6.sal.bam	other	1713437	1713437	0	+	2	2	125	105	1.0
CP008925.1	h6.sal.bam	other	1713438	1713438	0	+	4	3	126	106	2.0
CP008925.1	h6.sal.bam	other	1713439	1713439	0	+	1	0	127	103	0.6666666666666666
CP008925.1	h6.sal.bam	other	1713440	1713440	0	+	2	4	129	103	1.0
CP008925.1	h6.sal.bam	other	1713441	1713441	0	+	3	0	131	106	2.0
CP008925.1	h6.sal.bam	other	1713442	1713442	0	+	2	3	131	106	2.0
CP008925.1	h6.sal.bam	other	1713443	1713443	0	+	1	1	129	104	0.6666666666666666
CP008925.1	h6.sal.bam	other	1713444	1713444	0	+	0	0	127	104	0.0
CP008925.1	h6.sal.bam	other	1713445	1713445	0	+	3	1	129	105	1.5
CP008925.1	h6.sal.bam	other	1713446	1713446	0	+	2	0	128	107	1.3333333333333333
CP008925.1	h6.sal.bam	other	1713447	1713447	0	+	1	1	129	107	0.6666666666666666
CP008925.1	h6.sal.bam	other	1713448	1713448	0	+	3	4	130	109	2.0
CP008925.1	h6.sal.bam	other	1713449	1713449	0	+	2	0	131	107	1.0
CP008925.1	h6.sal.bam	other	1713450	1713450	0	+	3	2	134	107	1.5
CP008925.1	h6.sal.bam	other	1713451	1713451	0	+	1	1	134	106	0.5
CP008925.1	h6.sal.bam	other	1713452	1713452	0	+	2	1	134	106	1.0
CP008925.1	h6.sal.bam	other	1713453	1713453	0	+	1	2	135	105	0.5
CP008925.1	h6.sal.bam	other	1713454	1713454	0	+	2	5	136	106	1.0
CP008925.1	h6.sal.bam	other	1713455	1713455	0	+	1	2	135	105	0.5
CP008925.1	h6.sal.bam	other	1713456	1713456	0	+	1	0	135	105	0.5
CP008925.1	h6.sal.bam	other	1713457	1713457	0	+	1	0	134	105	0.5
CP008925.1	h6.sal.bam	other	1713458	1713458	0	+	2	6	136	106	1.0
CP008925.1	h6.sal.bam	other	1713459	1713459	0	+	2	1	135	104	1.0
CP008925.1	h6.sal.bam	other	1713460	1713460	0	+	0	1	132	103	0.0
CP008925.1	h6.sal.bam	other	1713461	1713461	0	+	1	1	132	105	0.5
CP008925.1	h6.sal.bam	other	1713462	1713462	0	+	1	1	133	104	0.5
CP008925.1	h6.sal.bam	other	1713463	1713463	0	+	3	1	136	104	1.5
CP008925.1	h6.sal.bam	other	1713464	1713464	0	+	3	1	135	110	1.5
CP008925.1	h6.sal.bam	other	1713465	1713465	0	+	3	0	137	109	1.5
CP008925.1	h6.sal.bam	other	1713466	1713466	0	+	0	2	133	109	0.0
CP008925.1	h6.sal.bam	other	1713467	1713467	0	+	0	0	129	112	0.0
CP008925.1	h6.sal.bam	other	1713468	1713468	0	+	2	1	130	113	1.0
CP008925.1	h6.sal.bam	other	1713469	1713469	0	+	5	0	132	114	2.5
CP008925.1	h6.sal.bam	other	1713470	1713470	0	+	0	1	132	114	0.0
CP008925.1	h6.sal.bam	other	1713471	1713471	0	+	4	1	133	118	2.0
CP008925.1	h6.sal.bam	other	1713472	1713472	0	+	3	0	136	117	1.5
CP008925.1	h6.sal.bam	other	1713473	1713473	0	+	1	2	137	118	0.5
CP008925.1	h6.sal.bam	other	1713474	1713474	0	+	2	0	139	118	1.0
CP008925.1	h6.sal.bam	other	1713475	1713475	0	+	1	0	137	118	0.5
CP008925.1	h6.sal.bam	other	1713476	1713476	0	+	1	2	134	118	0.5
CP008925.1	h6.sal.bam	other	1713477	1713477	0	+	1	0	135	116	0.5
CP008925.1	h6.sal.bam	other	1713478	1713478	0	+	3	0	135	117	1.5
CP008925.1	h6.sal.bam	other	1713479	1713479	0	+	1	1	133	118	0.5
CP008925.1	h6.sal.bam	other	1713480	1713480	0	+	1	1	133	117	0.5
CP008925.1	h6.sal.bam	other	1713481	1713481	0	+	1	3	129	117	0.5
CP008925.1	h6.sal.bam	other	1713482	1713482	0	+	4	0	133	115	2.0
CP008925.1	h6.sal.bam	other	1713483	1713483	0	+	1	3	133	117	0.5
CP008925.1	h6.sal.bam	other	1713484	1713484	0	+	0	0	133	117	0.0
CP008925.1	h6.sal.bam	other	1713485	1713485	0	+	0	2	133	119	0.0
CP008925.1	h6.sal.bam	other	1713486	1713486	0	+	2	2	134	119	1.0
CP008925.1	h6.sal.bam	other	1713487	1713487	0	+	1	1	134	119	0.5
CP008925.1	h6.sal.bam	other	1713488	1713488	0	+	1	3	132	118	0.5
CP008925.1	h6.sal.bam	other	1713489	1713489	0	+	0	2	129	115	0.0
CP008925.1	h6.sal.bam	other	1713490	1713490	0	+	7	0	133	113	3.5
CP008925.1	h6.sal.bam	GAAC	1713491	1713491	1713499	+	0	2	129	113	0.0
CP008925.1	h6.sal.bam	other	1713492	1713492	0	+	1	3	128	117	0.5
CP008925.1	h6.sal.bam	GAAC	1713493	1713493	1713499	+	3	1	131	116	1.5
CP008925.1	h6.sal.bam	other	1713494	1713494	0	+	2	4	131	117	1.0
CP008925.1	h6.sal.bam	other	1713495	1713495	0	+	3	1	134	113	1.5
CP008925.1	h6.sal.bam	other	1713496	1713496	0	+	0	4	133	114	0.0
CP008925.1	h6.sal.bam	other	1713497	1713497	0	+	1	4	133	111	0.5
CP008925.1	h6.sal.bam	other	1713498	1713498	0	+	1	4	133	108	0.5
CP008925.1	h6.sal.bam	other	1713499	1713499	0	+	2	0	130	106	1.3333333333333333
CP008925.1	h6.sal.bam	other	1713500	1713500	0	+	3	1	129	107	3.0
CP008925.1	h6.sal.bam	other	1713501	1713501	0	+	3	0	130	107	3.0
CP008925.1	h6.sal.bam	other	1713502	1713502	0	+	3	2	133	108	3.0
CP008925.1	h6.sal.bam	other	1713503	1713503	0	+	1	1	132	108	1.0
CP008925.1	h6.sal.bam	other	1713504	1713504	0	+	2	0	131	108	2.0
CP008925.1	h6.sal.bam	other	1713505	1713505	0	+	2	1	131	108	1.3333333333333333
CP008925.1	h6.sal.bam	other	1713506	1713506	0	+	1	3	132	107	0.5
CP008925.1	h6.sal.bam	other	1713507	1713507	0	+	1	3	130	109	0.5
CP008925.1	h6.sal.bam	GAAC	1713508	1713508	1713499	+	2	0	131	107	1.0
CP008925.1	h6.sal.bam	other	1713509	1713509	0	+	3	0	134	107	2.0
CP008925.1	h6.sal.bam	GAAC	1713510	1713510	1713499	+	2	0	132	107	1.3333333333333333
CP008925.1	h6.sal.bam	other	1713511	1713511	0	+	1	2	131	108	0.6666666666666666
CP008925.1	h6.sal.bam	GAAC	1713512	1713512	1713520	+	1	2	126	109	0.6666666666666666
CP008925.1	h6.sal.bam	other	1713513	1713513	0	+	1	5	126	107	1.0
CP008925.1	h6.sal.bam	GAAC	1713514	1713514	1713520	+	3	1	127	104	3.0
CP008925.1	h6.sal.bam	other	1713515	1713515	0	+	3	1	130	103	3.0
CP008925.1	h6.sal.bam	other	1713516	1713516	0	+	1	0	128	102	1.0
CP008925.1	h6.sal.bam	other	1713517	1713517	0	+	2	1	127	104	2.0
CP008925.1	h6.sal.bam	other	1713518	1713518	0	+	4	1	131	103	4.0
CP008925.1	h6.sal.bam	other	1713519	1713519	0	+	0	1	131	102	0.0
CP008925.1	h6.sal.bam	other	1713520	1713520	0	+	1	3	129	102	1.0
CP008925.1	h6.sal.bam	other	1713521	1713521	0	+	1	0	127	100	1.0
CP008925.1	h6.sal.bam	other	1713522	1713522	0	+	3	3	127	102	3.0
CP008925.1	h6.sal.bam	other	1713523	1713523	0	+	3	2	130	99	3.0
CP008925.1	h6.sal.bam	other	1713524	1713524	0	+	0	0	128	97	0.0
CP008925.1	h6.sal.bam	other	1713525	1713525	0	+	2	1	127	103	2.0
CP008925.1	h6.sal.bam	other	1713526	1713526	0	+	1	2	127	102	1.0
CP008925.1	h6.sal.bam	other	1713527	1713527	0	+	2	1	127	100	2.0
CP008925.1	h6.sal.bam	other	1713528	1713528	0	+	3	1	129	109	3.0
CP008925.1	h6.sal.bam	GAAC	1713529	1713529	1713520	+	2	4	130	109	2.0
CP008925.1	h6.sal.bam	other	1713530	1713530	0	+	0	2	129	105	0.0
CP008925.1	h6.sal.bam	GAAC	1713531	1713531	1713520	+	4	0	132	105	2.6666666666666665
CP008925.1	h6.sal.bam	other	1713532	1713532	0	+	5	2	134	110	3.3333333333333335
CP008925.1	h6.sal.bam	other	1713533	1713533	0	+	2	3	136	108	1.3333333333333333
CP008925.1	h6.sal.bam	other	1713534	1713534	0	+	0	3	134	105	0.0
CP008925.1	h6.sal.bam	other	1713535	1713535	0	+	2	0	136	104	1.0
CP008925.1	h6.sal.bam	other	1713536	1713536	0	+	1	1	136	105	0.6666666666666666
CP008925.1	h6.sal.bam	other	1713537	1713537	0	+	3	5	137	104	2.0
CP008925.1	h6.sal.bam	other	1713538	1713538	0	+	2	1	137	102	1.3333333333333333
CP008925.1	h6.sal.bam	other	1713539	1713539	0	+	2	0	136	102	1.3333333333333333
CP008925.1	h6.sal.bam	other	1713540	1713540	0	+	1	4	134	103	1.0
CP008925.1	h6.sal.bam	other	1713541	1713541	0	+	3	2	137	101	2.0
CP008925.1	h6.sal.bam	other	1713542	1713542	0	+	1	1	137	99	0.6666666666666666
CP008925.1	h6.sal.bam	other	1713543	1713543	0	+	2	1	138	98	2.0
CP008925.1	h6.sal.bam	other	1713544	1713544	0	+	0	3	133	98	0.0
CP008925.1	h6.sal.bam	other	1713545	1713545	0	+	1	2	134	100	1.0
CP008925.1	h6.sal.bam	other	1713546	1713546	0	+	1	2	131	98	1.0
CP008925.1	h6.sal.bam	other	1713547	1713547	0	+	2	1	130	99	2.0
CP008925.1	h6.sal.bam	other	1713548	1713548	0	+	3	2	130	100	3.0
CP008925.1	h6.sal.bam	other	1713549	1713549	0	+	0	0	130	98	0.0
CP008925.1	h6.sal.bam	other	1713550	1713550	0	+	0	0	129	99	0.0
CP008925.1	h6.sal.bam	other	1713551	1713551	0	+	1	0	128	103	1.0
CP008925.1	h6.sal.bam	other	1713552	1713552	0	+	1	1	125	106	1.0
CP008925.1	h6.sal.bam	other	1713553	1713553	0	+	6	1	131	107	6.0
CP008925.1	h6.sal.bam	other	1713554	1713554	0	+	2	1	133	110	2.0
CP008925.1	h6.sal.bam	other	1713555	1713555	0	+	3	0	130	111	3.0
CP008925.1	h6.sal.bam	other	1713556	1713556	0	+	3	1	133	114	3.0
CP008925.1	h6.sal.bam	other	1713557	1713557	0	+	2	2	135	116	2.0
CP008925.1	h6.sal.bam	other	1713558	1713558	0	+	0	4	134	115	0.0
CP008925.1	h6.sal.bam	other	1713559	1713559	0	+	1	1	135	112	1.0
CP008925.1	h6.sal.bam	other	1713560	1713560	0	+	0	3	135	113	0.0
CP008925.1	h6.sal.bam	other	1713561	1713561	0	+	1	0	134	111	1.0
CP008925.1	h6.sal.bam	other	1713562	1713562	0	+	1	0	134	116	1.0
CP008925.1	h6.sal.bam	other	1713563	1713563	0	+	0	0	133	117	0.0
CP008925.1	h6.sal.bam	other	1713564	1713564	0	+	2	4	135	117	2.0
CP008925.1	h6.sal.bam	other	1713565	1713565	0	+	4	2	132	118	4.0
CP008925.1	h6.sal.bam	other	1713566	1713566	0	+	0	0	131	115	0.0
CP008925.1	h6.sal.bam	other	1713567	1713567	0	+	0	5	131	116	0.0
CP008925.1	h6.sal.bam	other	1713568	1713568	0	+	0	0	128	113	0.0
CP008925.1	h6.sal.bam	other	1713569	1713569	0	+	1	2	127	118	1.0
CP008925.1	h6.sal.bam	other	1713570	1713570	0	+	3	1	127	116	3.0
CP008925.1	h6.sal.bam	other	1713571	1713571	0	+	0	1	127	116	0.0
CP008925.1	h6.sal.bam	other	1713572	1713572	0	+	5	1	130	117	5.0
CP008925.1	h6.sal.bam	other	1713573	1713573	0	+	2	2	130	116	2.0
CP008925.1	h6.sal.bam	other	1713574	1713574	0	+	1	1	129	114	1.0
CP008925.1	h6.sal.bam	other	1713575	1713575	0	+	2	1	128	118	2.0
CP008925.1	h6.sal.bam	other	1713576	1713576	0	+	1	0	126	120	1.0
CP008925.1	h6.sal.bam	other	1713577	1713577	0	+	3	2	126	121	3.0
CP008925.1	h6.sal.bam	other	1713578	1713578	0	+	0	2	125	119	0.0
CP008925.1	h6.sal.bam	other	1713579	1713579	0	+	2	0	123	119	2.0
CP008925.1	h6.sal.bam	other	1713580	1713580	0	+	4	3	127	119	4.0
CP008925.1	h6.sal.bam	other	1713581	1713581	0	+	1	1	128	116	1.0
CP008925.1	h6.sal.bam	other	1713582	1713582	0	+	2	1	129	121	2.0
CP008925.1	h6.sal.bam	other	1713583	1713583	0	+	0	0	127	123	0.0
CP008925.1	h6.sal.bam	other	1713584	1713584	0	+	3	0	127	123	3.0
CP008925.1	h6.sal.bam	other	1713585	1713585	0	+	1	1	126	123	1.0
CP008925.1	h6.sal.bam	other	1713586	1713586	0	+	1	4	126	128	1.0
CP008925.1	h6.sal.bam	other	1713587	1713587	0	+	0	0	125	127	0.0
CP008925.1	h6.sal.bam	other	1713588	1713588	0	+	1	2	124	127	1.0
CP008925.1	h6.sal.bam	other	1713589	1713589	0	+	0	0	122	127	0.0
CP008925.1	h6.sal.bam	other	1713590	1713590	0	+	1	0	120	130	1.0
CP008925.1	h6.sal.bam	other	1713591	1713591	0	+	3	1	123	132	3.0
CP008925.1	h6.sal.bam	other	1713592	1713592	0	+	1	0	122	133	1.0
CP008925.1	h6.sal.bam	other	1713593	1713593	0	+	1	0	119	133	1.0
CP008925.1	h6.sal.bam	other	1713594	1713594	0	+	0	1	118	136	0.0
CP008925.1	h6.sal.bam	other	1713595	1713595	0	+	0	1	117	137	0.0
CP008925.1	h6.sal.bam	other	1713596	1713596	0	+	0	2	116	136	0.0
CP008925.1	h6.sal.bam	other	1713597	1713597	0	+	0	4	113	138	0.0
CP008925.1	h6.sal.bam	other	1713598	1713598	0	+	4	0	114	135	4.0
CP008925.1	h6.sal.bam	other	1713599	1713599	0	+	1	1	115	135	1.0
CP008925.1	h6.sal.bam	other	1713600	1713600	0	+	2	2	115	134	2.0
CP008925.1	h6.sal.bam	other	1713601	1713601	0	+	1	7	115	136	1.0
CP008925.1	h6.sal.bam	other	1713602	1713602	0	+	0	1	114	130	0.0
CP008925.1	h6.sal.bam	other	1713603	1713603	0	+	1	1	110	129	1.0
CP008925.1	h6.sal.bam	other	1713604	1713604	0	+	1	1	111	130	1.0
CP008925.1	h6.sal.bam	other	1713605	1713605	0	+	1	1	112	131	1.0
CP008925.1	h6.sal.bam	other	1713606	1713606	0	+	0	5	108	132	0.0
CP008925.1	h6.sal.bam	other	1713607	1713607	0	+	4	0	105	131	4.0
CP008925.1	h6.sal.bam	other	1713608	1713608	0	+	0	2	105	131	0.0
CP008925.1	h6.sal.bam	other	1713609	1713609	0	+	3	0	108	129	3.0
CP008925.1	h6.sal.bam	other	1713610	1713610	0	+	1	1	107	133	1.0
CP008925.1	h6.sal.bam	other	1713611	1713611	0	+	0	0	106	134	0.0
CP008925.1	h6.sal.bam	other	1713612	1713612	0	+	4	3	107	135	4.0
CP008925.1	h6.sal.bam	other	1713613	1713613	0	+	2	1	106	135	2.0
CP008925.1	h6.sal.bam	other	1713614	1713614	0	+	1	1	106	134	1.0
CP008925.1	h6.sal.bam	other	1713615	1713615	0	+	3	2	108	133	3.0
CP008925.1	h6.sal.bam	other	1713616	1713616	0	+	1	0	104	137	1.0
CP008925.1	h6.sal.bam	other	1713617	1713617	0	+	1	1	105	137	1.0
CP008925.1	h6.sal.bam	other	1713618	1713618	0	+	0	2	102	140	0.0
CP008925.1	h6.sal.bam	other	1713619	1713619	0	+	0	3	102	139	0.0
CP008925.1	h6.sal.bam	other	1713620	1713620	0	+	1	1	103	137	1.0
CP008925.1	h6.sal.bam	other	1713621	1713621	0	+	8	3	110	138	8.0
CP008925.1	h6.sal.bam	other	1713622	1713622	0	+	1	1	109	135	1.0
CP008925.1	h6.sal.bam	other	1713623	1713623	0	+	0	1	106	134	0.0
CP008925.1	h6.sal.bam	other	1713624	1713624	0	+	0	0	106	133	0.0
CP008925.1	h6.sal.bam	other	1713625	1713625	0	+	1	4	107	140	1.0
CP008925.1	h6.sal.bam	other	1713626	1713626	0	+	1	3	107	143	1.0
CP008925.1	h6.sal.bam	other	1713627	1713627	0	+	1	1	107	142	1.0
CP008925.1	h6.sal.bam	other	1713628	1713628	0	+	0	4	101	142	0.0
CP008925.1	h6.sal.bam	other	1713629	1713629	0	+	1	4	100	139	1.0
CP008925.1	h6.sal.bam	other	1713630	1713630	0	+	0	2	97	135	0.0
CP008925.1	h6.sal.bam	other	1713631	1713631	0	+	3	3	96	134	3.0
CP008925.1	h6.sal.bam	other	1713632	1713632	0	+	2	1	98	133	2.0
CP008925.1	h6.sal.bam	other	1713633	1713633	0	+	1	1	99	132	1.0
CP008925.1	h6.sal.bam	other	1713634	1713634	0	+	5	2	103	133	5.0
CP008925.1	h6.sal.bam	other	1713635	1713635	0	+	1	1	104	131	1.0
CP008925.1	h6.sal.bam	other	1713636	1713636	0	+	2	5	105	131	2.0
CP008925.1	h6.sal.bam	other	1713637	1713637	0	+	2	1	106	128	2.0
CP008925.1	h6.sal.bam	other	1713638	1713638	0	+	1	0	105	130	1.0
CP008925.1	h6.sal.bam	other	1713639	1713639	0	+	2	5	107	130	2.0
CP008925.1	h6.sal.bam	other	1713640	1713640	0	+	1	1	104	131	1.0
CP008925.1	h6.sal.bam	other	1713641	1713641	0	+	2	1	106	132	2.0
CP008925.1	h6.sal.bam	other	1713642	1713642	0	+	2	4	108	134	2.0
CP008925.1	h6.sal.bam	other	1713643	1713643	0	+	2	1	110	133	2.0
CP008925.1	h6.sal.bam	other	1713644	1713644	0	+	1	0	107	133	1.0
CP008925.1	h6.sal.bam	other	1713645	1713645	0	+	0	1	107	135	0.0
CP008925.1	h6.sal.bam	other	1713646	1713646	0	+	1	2	108	139	1.0
CP008925.1	h6.sal.bam	other	1713647	1713647	0	+	3	0	103	138	3.0
CP008925.1	h6.sal.bam	other	1713648	1713648	0	+	1	2	104	138	1.0
CP008925.1	h6.sal.bam	other	1713649	1713649	0	+	1	4	104	138	1.0
CP008925.1	h6.sal.bam	other	1713650	1713650	0	+	2	2	102	134	2.0
CP008925.1	h6.sal.bam	other	1713651	1713651	0	+	0	1	102	132	0.0
CP008925.1	h6.sal.bam	other	1713652	1713652	0	+	0	1	100	132	0.0
CP008925.1	h6.sal.bam	other	1713653	1713653	0	+	1	1	99	135	1.0
CP008925.1	h6.sal.bam	other	1713654	1713654	0	+	2	2	99	138	2.0
CP008925.1	h6.sal.bam	other	1713655	1713655	0	+	2	2	97	143	2.0
CP008925.1	h6.sal.bam	other	1713656	1713656	0	+	1	2	95	141	1.0
CP008925.1	h6.sal.bam	other	1713657	1713657	0	+	1	3	96	139	1.0
CP008925.1	h6.sal.bam	other	1713658	1713658	0	+	2	2	98	140	2.0
CP008925.1	h6.sal.bam	other	1713659	1713659	0	+	0	3	96	138	0.0
CP008925.1	h6.sal.bam	other	1713660	1713660	0	+	1	1	97	136	1.0
CP008925.1	h6.sal.bam	other	1713661	1713661	0	+	5	3	101	135	5.0
CP008925.1	h6.sal.bam	other	1713662	1713662	0	+	2	0	102	134	2.0
CP008925.1	h6.sal.bam	other	1713663	1713663	0	+	1	2	103	134	1.0
CP008925.1	h6.sal.bam	other	1713664	1713664	0	+	3	2	103	137	3.0
CP008925.1	h6.sal.bam	other	1713665	1713665	0	+	2	2	101	135	2.0
CP008925.1	h6.sal.bam	other	1713666	1713666	0	+	2	2	103	133	2.0
CP008925.1	h6.sal.bam	other	1713667	1713667	0	+	0	0	100	132	0.0
CP008925.1	h6.sal.bam	other	1713668	1713668	0	+	0	4	98	132	0.0
CP008925.1	h6.sal.bam	other	1713669	1713669	0	+	2	2	96	128	2.0
CP008925.1	h6.sal.bam	other	1713670	1713670	0	+	4	0	65	131	4.0
CP008925.1	h6.sal.bam	other	1713671	1713671	0	+	2	4	65	132	2.0
CP008925.1	h6.sal.bam	other	1713672	1713672	0	+	4	1	69	135	4.0
CP008925.1	h6.sal.bam	other	1713673	1713673	0	+	3	3	71	135	3.0
CP008925.1	h6.sal.bam	other	1713674	1713674	0	+	1	0	70	132	1.0
CP008925.1	h6.sal.bam	other	1713675	1713675	0	+	1	0	69	133	1.0
CP008925.1	h6.sal.bam	other	1713676	1713676	0	+	4	1	70	133	4.0
CP008925.1	h6.sal.bam	other	1713677	1713677	0	+	7	0	64	134	7.0
CP008925.1	h6.sal.bam	other	1713678	1713678	0	+	1	2	65	134	1.0
CP008925.1	h6.sal.bam	other	1713679	1713679	0	+	2	2	67	134	1.3333333333333333
CP008925.1	h6.sal.bam	other	1713680	1713680	0	+	0	2	67	133	0.0
CP008925.1	h6.sal.bam	other	1713681	1713681	0	+	1	4	68	135	0.5
CP008925.1	h6.sal.bam	other	1713682	1713682	0	+	0	0	66	133	0.0
CP008925.1	h6.sal.bam	other	1713683	1713683	0	+	1	3	67	135	0.5
CP008925.1	h6.sal.bam	other	1713684	1713684	0	+	3	1	70	135	2.0
CP008925.1	h6.sal.bam	other	1713685	1713685	0	+	0	2	69	138	0.0
CP008925.1	h6.sal.bam	other	1713686	1713686	0	+	3	1	70	136	2.0
CP008925.1	h6.sal.bam	other	1713687	1713687	0	+	0	3	69	135	0.0
CP008925.1	h6.sal.bam	other	1713688	1713688	0	+	1	2	70	140	0.6666666666666666
CP008925.1	h6.sal.bam	other	1713689	1713689	0	+	1	2	71	138	1.0
CP008925.1	h6.sal.bam	other	1713690	1713690	0	+	2	4	73	136	2.0
CP008925.1	h6.sal.bam	other	1713691	1713691	0	+	2	1	75	138	2.0
CP008925.1	h6.sal.bam	other	1713692	1713692	0	+	0	3	75	137	0.0
CP008925.1	h6.sal.bam	other	1713693	1713693	0	+	2	1	77	137	2.0
CP008925.1	h6.sal.bam	other	1713694	1713694	0	+	3	1	79	136	3.0
CP008925.1	h6.sal.bam	other	1713695	1713695	0	+	2	2	81	137	1.3333333333333333
CP008925.1	h6.sal.bam	other	1713696	1713696	0	+	2	2	82	135	1.3333333333333333
CP008925.1	h6.sal.bam	other	1713697	1713697	0	+	4	4	85	141	4.0
CP008925.1	h6.sal.bam	other	1713698	1713698	0	+	1	1	86	139	1.0
CP008925.1	h6.sal.bam	other	1713699	1713699	0	+	1	4	87	138	0.6666666666666666
CP008925.1	h6.sal.bam	other	1713700	1713700	0	+	0	3	87	142	0.0
CP008925.1	h6.sal.bam	other	1713701	1713701	0	+	0	2	87	140	0.0
CP008925.1	h6.sal.bam	other	1713702	1713702	0	+	1	1	88	141	0.5
CP008925.1	h6.sal.bam	other	1713703	1713703	0	+	2	1	90	144	1.0
CP008925.1	h6.sal.bam	other	1713704	1713704	0	+	2	0	92	144	1.3333333333333333
CP008925.1	h6.sal.bam	other	1713705	1713705	0	+	2	1	92	144	1.3333333333333333
CP008925.1	h6.sal.bam	other	1713706	1713706	0	+	3	2	95	152	1.5
CP008925.1	h6.sal.bam	other	1713707	1713707	0	+	0	0	94	152	0.0
CP008925.1	h6.sal.bam	other	1713708	1713708	0	+	0	2	94	152	0.0
CP008925.1	h6.sal.bam	other	1713709	1713709	0	+	1	0	95	151	0.5
CP008925.1	h6.sal.bam	other	1713710	1713710	0	+	2	2	97	152	1.0
CP008925.1	h6.sal.bam	other	1713711	1713711	0	+	2	1	99	153	1.0
CP008925.1	h6.sal.bam	other	1713712	1713712	0	+	2	3	101	154	1.3333333333333333
CP008925.1	h6.sal.bam	other	1713713	1713713	0	+	2	5	103	151	1.3333333333333333
CP008925.1	h6.sal.bam	other	1713714	1713714	0	+	1	1	104	146	1.0
CP008925.1	h6.sal.bam	other	1713715	1713715	0	+	1	0	105	146	1.0
CP008925.1	h6.sal.bam	other	1713716	1713716	0	+	1	3	105	146	1.0
CP008925.1	h6.sal.bam	other	1713717	1713717	0	+	1	3	106	143	1.0
CP008925.1	h6.sal.bam	other	1713718	1713718	0	+	3	1	108	144	3.0
CP008925.1	h6.sal.bam	other	1713719	1713719	0	+	2	2	110	145	2.0
CP008925.1	h6.sal.bam	other	1713720	1713720	0	+	0	6	109	145	0.0
CP008925.1	h6.sal.bam	other	1713721	1713721	0	+	7	0	116	142	7.0
CP008925.1	h6.sal.bam	other	1713722	1713722	0	+	3	0	119	143	3.0
CP008925.1	h6.sal.bam	other	1713723	1713723	0	+	0	2	118	143	0.0
CP008925.1	h6.sal.bam	other	1713724	1713724	0	+	1	0	119	143	1.0
CP008925.1	h6.sal.bam	other	1713725	1713725	0	+	1	1	120	144	1.0
CP008925.1	h6.sal.bam	other	1713726	1713726	0	+	1	2	121	145	1.0
CP008925.1	h6.sal.bam	other	1713727	1713727	0	+	3	2	121	144	3.0
CP008925.1	h6.sal.bam	other	1713728	1713728	0	+	0	4	121	142	0.0
CP008925.1	h6.sal.bam	other	1713729	1713729	0	+	2	7	123	138	1.3333333333333333
CP008925.1	h6.sal.bam	other	1713730	1713730	0	+	5	0	128	131	3.3333333333333335
CP008925.1	h6.sal.bam	other	1713731	1713731	0	+	3	3	131	133	1.5
CP008925.1	h6.sal.bam	other	1713732	1713732	0	+	1	1	131	131	0.5
CP008925.1	h6.sal.bam	other	1713733	1713733	0	+	4	0	134	132	2.0
CP008925.1	h6.sal.bam	other	1713734	1713734	0	+	1	2	135	134	0.5
CP008925.1	h6.sal.bam	other	1713735	1713735	0	+	2	0	136	138	1.0
CP008925.1	h6.sal.bam	other	1713736	1713736	0	+	1	3	130	138	0.5
CP008925.1	h6.sal.bam	other	1713737	1713737	0	+	1	0	131	136	0.5
CP008925.1	h6.sal.bam	other	1713738	1713738	0	+	3	4	133	137	1.5
CP008925.1	h6.sal.bam	other	1713739	1713739	0	+	1	0	128	137	0.5
CP008925.1	h6.sal.bam	other	1713740	1713740	0	+	0	0	128	139	0.0
CP008925.1	h6.sal.bam	other	1713741	1713741	0	+	2	1	130	141	1.0
CP008925.1	h6.sal.bam	other	1713742	1713742	0	+	2	0	131	145	1.0
CP008925.1	h6.sal.bam	other	1713743	1713743	0	+	3	0	132	147	1.5
CP008925.1	h6.sal.bam	other	1713744	1713744	0	+	1	5	133	147	0.5
CP008925.1	h6.sal.bam	other	1713745	1713745	0	+	2	1	130	143	1.0
CP008925.1	h6.sal.bam	other	1713746	1713746	0	+	1	7	131	142	0.5
CP008925.1	h6.sal.bam	other	1713747	1713747	0	+	0	1	127	135	0.0
CP008925.1	h6.sal.bam	other	1713748	1713748	0	+	1	0	125	139	0.5
CP008925.1	h6.sal.bam	other	1713749	1713749	0	+	2	1	126	139	1.0
CP008925.1	h6.sal.bam	other	1713750	1713750	0	+	1	0	115	142	0.5
CP008925.1	h6.sal.bam	other	1713751	1713751	0	+	2	2	117	145	1.0
CP008925.1	h6.sal.bam	other	1713752	1713752	0	+	2	1	119	144	1.0
CP008925.1	h6.sal.bam	other	1713753	1713753	0	+	1	2	119	143	0.5
CP008925.1	h6.sal.bam	other	1713754	1713754	0	+	0	1	116	143	0.0
CP008925.1	h6.sal.bam	other	1713755	1713755	0	+	3	4	119	143	1.5
CP008925.1	h6.sal.bam	other	1713756	1713756	0	+	2	2	121	140	1.0
CP008925.1	h6.sal.bam	other	1713757	1713757	0	+	5	1	122	140	2.5
CP008925.1	h6.sal.bam	other	1713758	1713758	0	+	2	3	124	139	1.0
CP008925.1	h6.sal.bam	other	1713759	1713759	0	+	0	3	124	136	0.0
CP008925.1	h6.sal.bam	other	1713760	1713760	0	+	0	0	121	135	0.0
CP008925.1	h6.sal.bam	other	1713761	1713761	0	+	0	3	121	135	0.0
CP008925.1	h6.sal.bam	other	1713762	1713762	0	+	1	5	122	132	0.5
CP008925.1	h6.sal.bam	other	1713763	1713763	0	+	0	2	121	130	0.0
CP008925.1	h6.sal.bam	other	1713764	1713764	0	+	0	2	120	128	0.0
CP008925.1	h6.sal.bam	other	1713765	1713765	0	+	2	2	120	126	1.0
CP008925.1	h6.sal.bam	other	1713766	1713766	0	+	5	2	123	130	2.5
CP008925.1	h6.sal.bam	other	1713767	1713767	0	+	0	2	123	128	0.0
CP008925.1	h6.sal.bam	other	1713768	1713768	0	+	1	0	111	127	0.5
CP008925.1	h6.sal.bam	other	1713769	1713769	0	+	3	2	114	129	1.5
CP008925.1	h6.sal.bam	other	1713770	1713770	0	+	1	1	115	127	0.5
CP008925.1	h6.sal.bam	other	1713771	1713771	0	+	3	8	118	126	1.5
CP008925.1	h6.sal.bam	other	1713772	1713772	0	+	3	3	120	122	1.5
CP008925.1	h6.sal.bam	other	1713773	1713773	0	+	0	5	120	119	0.0
CP008925.1	h6.sal.bam	other	1713774	1713774	0	+	5	1	124	114	2.5
CP008925.1	h6.sal.bam	other	1713775	1713775	0	+	2	1	126	121	1.0
CP008925.1	h6.sal.bam	other	1713776	1713776	0	+	2	4	128	122	1.0
CP008925.1	h6.sal.bam	other	1713777	1713777	0	+	3	4	130	121	1.5
CP008925.1	h6.sal.bam	other	1713778	1713778	0	+	5	5	133	121	2.5
CP008925.1	h6.sal.bam	other	1713779	1713779	0	+	7	2	138	118	3.5
CP008925.1	h6.sal.bam	other	1713780	1713780	0	+	1	2	137	117	0.5
CP008925.1	h6.sal.bam	other	1713781	1713781	0	+	2	1	136	118	1.0
CP008925.1	h6.sal.bam	other	1713782	1713782	0	+	4	1	140	118	2.0
CP008925.1	h6.sal.bam	other	1713783	1713783	0	+	1	0	140	117	0.5
CP008925.1	h6.sal.bam	other	1713784	1713784	0	+	2	1	142	120	1.0
CP008925.1	h6.sal.bam	other	1713785	1713785	0	+	1	4	141	119	0.5
CP008925.1	h6.sal.bam	other	1713786	1713786	0	+	1	2	140	121	0.5
CP008925.1	h6.sal.bam	other	1713787	1713787	0	+	2	0	140	122	1.0
CP008925.1	h6.sal.bam	other	1713788	1713788	0	+	3	0	141	122	1.5
CP008925.1	h6.sal.bam	other	1713789	1713789	0	+	2	1	142	122	1.0
CP008925.1	h6.sal.bam	other	1713790	1713790	0	+	5	0	145	125	2.5
CP008925.1	h6.sal.bam	other	1713791	1713791	0	+	4	2	149	126	2.0
CP008925.1	h6.sal.bam	other	1713792	1713792	0	+	0	2	148	125	0.0
CP008925.1	h6.sal.bam	other	1713793	1713793	0	+	5	2	150	124	2.5
CP008925.1	h6.sal.bam	other	1713794	1713794	0	+	3	2	151	125	1.5
CP008925.1	h6.sal.bam	other	1713795	1713795	0	+	4	3	155	125	2.0
CP008925.1	h6.sal.bam	other	1713796	1713796	0	+	6	1	154	122	3.0
CP008925.1	h6.sal.bam	other	1713797	1713797	0	+	2	0	153	124	1.0
CP008925.1	h6.sal.bam	other	1713798	1713798	0	+	3	2	155	126	1.5
CP008925.1	h6.sal.bam	other	1713799	1713799	0	+	3	1	158	124	1.5
CP008925.1	h6.sal.bam	other	1713800	1713800	0	+	1	2	158	126	0.5
CP008925.1	h6.sal.bam	other	1713801	1713801	0	+	0	1	154	129	0.0
CP008925.1	h6.sal.bam	other	1713802	1713802	0	+	1	0	155	128	0.5
CP008925.1	h6.sal.bam	other	1713803	1713803	0	+	0	0	154	129	0.0
CP008925.1	h6.sal.bam	other	1713804	1713804	0	+	3	0	155	129	1.5
CP008925.1	h6.sal.bam	other	1713805	1713805	0	+	0	2	148	129	0.0
CP008925.1	h6.sal.bam	other	1713806	1713806	0	+	1	2	149	127	0.5
CP008925.1	h6.sal.bam	other	1713807	1713807	0	+	2	2	150	128	1.0
CP008925.1	h6.sal.bam	other	1713808	1713808	0	+	1	2	147	127	0.5
CP008925.1	h6.sal.bam	other	1713809	1713809	0	+	4	6	150	129	2.0
CP008925.1	h6.sal.bam	other	1713810	1713810	0	+	1	0	146	123	0.5
CP008925.1	h6.sal.bam	other	1713811	1713811	0	+	0	1	146	123	0.0
CP008925.1	h6.sal.bam	other	1713812	1713812	0	+	1	1	147	122	0.5
CP008925.1	h6.sal.bam	other	1713813	1713813	0	+	3	4	145	121	1.5
CP008925.1	h6.sal.bam	other	1713814	1713814	0	+	3	3	147	121	1.5
CP008925.1	h6.sal.bam	other	1713815	1713815	0	+	2	0	148	118	1.0
CP008925.1	h6.sal.bam	other	1713816	1713816	0	+	1	5	149	119	0.5
CP008925.1	h6.sal.bam	other	1713817	1713817	0	+	3	2	150	116	1.5
CP008925.1	h6.sal.bam	other	1713818	1713818	0	+	3	0	150	115	1.5
CP008925.1	h6.sal.bam	other	1713819	1713819	0	+	1	0	148	114	0.5
CP008925.1	h6.sal.bam	other	1713820	1713820	0	+	3	2	150	118	1.5
CP008925.1	h6.sal.bam	other	1713821	1713821	0	+	1	2	151	118	0.5
CP008925.1	h6.sal.bam	other	1713822	1713822	0	+	1	1	151	117	0.5
CP008925.1	h6.sal.bam	other	1713823	1713823	0	+	0	0	149	117	0.0
CP008925.1	h6.sal.bam	other	1713824	1713824	0	+	0	5	149	118	0.0
CP008925.1	h6.sal.bam	other	1713825	1713825	0	+	0	2	148	115	0.0
CP008925.1	h6.sal.bam	other	1713826	1713826	0	+	3	1	149	116	1.5
CP008925.1	h6.sal.bam	other	1713827	1713827	0	+	0	2	147	115	0.0
CP008925.1	h6.sal.bam	other	1713828	1713828	0	+	3	0	149	117	1.5
CP008925.1	h6.sal.bam	other	1713829	1713829	0	+	1	1	145	121	0.5
CP008925.1	h6.sal.bam	other	1713830	1713830	0	+	1	1	146	120	0.5
CP008925.1	h6.sal.bam	other	1713831	1713831	0	+	0	2	146	120	0.0
CP008925.1	h6.sal.bam	other	1713832	1713832	0	+	3	0	143	122	1.5
CP008925.1	h6.sal.bam	other	1713833	1713833	0	+	1	2	143	126	0.5
CP008925.1	h6.sal.bam	other	1713834	1713834	0	+	2	1	144	127	1.0
CP008925.1	h6.sal.bam	other	1713835	1713835	0	+	3	0	147	129	1.5
CP008925.1	h6.sal.bam	other	1713836	1713836	0	+	4	1	150	130	2.0
CP008925.1	h6.sal.bam	other	1713837	1713837	0	+	2	2	152	129	1.0
CP008925.1	h6.sal.bam	other	1713838	1713838	0	+	1	1	153	128	0.5
CP008925.1	h6.sal.bam	other	1713839	1713839	0	+	2	2	155	128	1.0
CP008925.1	h6.sal.bam	other	1713840	1713840	0	+	0	3	153	128	0.0
CP008925.1	h6.sal.bam	other	1713841	1713841	0	+	4	0	152	129	2.6666666666666665
CP008925.1	h6.sal.bam	other	1713842	1713842	0	+	1	0	152	134	0.6666666666666666
CP008925.1	h6.sal.bam	other	1713843	1713843	0	+	3	2	151	134	2.0
CP008925.1	h6.sal.bam	other	1713844	1713844	0	+	0	0	150	135	0.0
CP008925.1	h6.sal.bam	other	1713845	1713845	0	+	3	4	153	137	2.0
CP008925.1	h6.sal.bam	other	1713846	1713846	0	+	3	0	153	135	2.0
CP008925.1	h6.sal.bam	other	1713847	1713847	0	+	3	5	154	137	2.0
CP008925.1	h6.sal.bam	other	1713848	1713848	0	+	0	1	154	132	0.0
CP008925.1	h6.sal.bam	other	1713849	1713849	0	+	3	2	153	134	3.0
CP008925.1	h6.sal.bam	other	1713850	1713850	0	+	3	2	151	136	3.0
CP008925.1	h6.sal.bam	other	1713851	1713851	0	+	3	3	154	139	3.0
CP008925.1	h6.sal.bam	other	1713852	1713852	0	+	2	4	155	137	2.0
CP008925.1	h6.sal.bam	other	1713853	1713853	0	+	3	2	146	136	3.0
CP008925.1	h6.sal.bam	other	1713854	1713854	0	+	1	2	147	139	1.0
CP008925.1	h6.sal.bam	other	1713855	1713855	0	+	3	2	148	137	2.0
CP008925.1	h6.sal.bam	other	1713856	1713856	0	+	1	4	143	136	0.6666666666666666
CP008925.1	h6.sal.bam	other	1713857	1713857	0	+	4	0	147	132	2.6666666666666665
CP008925.1	h6.sal.bam	other	1713858	1713858	0	+	1	2	148	133	0.6666666666666666
CP008925.1	h6.sal.bam	other	1713859	1713859	0	+	1	1	145	132	0.6666666666666666
CP008925.1	h6.sal.bam	other	1713860	1713860	0	+	2	5	147	131	1.0
CP008925.1	h6.sal.bam	other	1713861	1713861	0	+	0	3	146	130	0.0
CP008925.1	h6.sal.bam	other	1713862	1713862	0	+	1	1	142	130	0.5
CP008925.1	h6.sal.bam	other	1713863	1713863	0	+	0	2	142	129	0.0
CP008925.1	h6.sal.bam	other	1713864	1713864	0	+	1	0	141	132	0.5
CP008925.1	h6.sal.bam	other	1713865	1713865	0	+	2	1	136	132	1.3333333333333333
CP008925.1	h6.sal.bam	other	1713866	1713866	0	+	3	1	138	132	1.5
CP008925.1	h6.sal.bam	other	1713867	1713867	0	+	0	1	119	131	0.0
CP008925.1	h6.sal.bam	other	1713868	1713868	0	+	3	3	122	131	2.0
CP008925.1	h6.sal.bam	other	1713869	1713869	0	+	2	2	124	130	1.3333333333333333
CP008925.1	h6.sal.bam	other	1713870	1713870	0	+	1	1	125	128	0.6666666666666666
CP008925.1	h6.sal.bam	other	1713871	1713871	0	+	2	2	127	131	1.3333333333333333
CP008925.1	h6.sal.bam	other	1713872	1713872	0	+	1	2	128	131	0.6666666666666666
CP008925.1	h6.sal.bam	other	1713873	1713873	0	+	3	2	128	129	2.0
CP008925.1	h6.sal.bam	other	1713874	1713874	0	+	1	4	126	128	0.6666666666666666
CP008925.1	h6.sal.bam	other	1713875	1713875	0	+	0	1	125	128	0.0
CP008925.1	h6.sal.bam	other	1713876	1713876	0	+	4	1	128	130	4.0
CP008925.1	h6.sal.bam	other	1713877	1713877	0	+	0	0	128	133	0.0
CP008925.1	h6.sal.bam	other	1713878	1713878	0	+	0	0	128	133	0.0
CP008925.1	h6.sal.bam	other	1713879	1713879	0	+	0	0	125	133	0.0
CP008925.1	h6.sal.bam	other	1713880	1713880	0	+	2	3	126	136	2.0
CP008925.1	h6.sal.bam	other	1713881	1713881	0	+	2	1	126	135	1.3333333333333333
CP008925.1	h6.sal.bam	other	1713882	1713882	0	+	1	1	127	135	0.6666666666666666
CP008925.1	h6.sal.bam	other	1713883	1713883	0	+	2	3	128	135	1.0
CP008925.1	h6.sal.bam	other	1713884	1713884	0	+	5	0	129	132	3.3333333333333335
CP008925.1	h6.sal.bam	other	1713885	1713885	0	+	2	0	130	134	2.0
CP008925.1	h6.sal.bam	other	1713886	1713886	0	+	1	0	130	137	1.0
CP008925.1	h6.sal.bam	other	1713887	1713887	0	+	0	0	127	137	0.0
CP008925.1	h6.sal.bam	other	1713888	1713888	0	+	1	4	125	139	1.0
CP008925.1	h6.sal.bam	other	1713889	1713889	0	+	4	0	127	138	4.0
CP008925.1	h6.sal.bam	other	1713890	1713890	0	+	1	1	126	138	1.0
CP008925.1	h6.sal.bam	other	1713891	1713891	0	+	1	2	126	138	1.0
CP008925.1	h6.sal.bam	other	1713892	1713892	0	+	1	1	125	139	1.0
CP008925.1	h6.sal.bam	other	1713893	1713893	0	+	3	0	122	140	3.0
CP008925.1	h6.sal.bam	other	1713894	1713894	0	+	2	3	124	142	2.0
CP008925.1	h6.sal.bam	other	1713895	1713895	0	+	3	2	127	140	3.0
CP008925.1	h6.sal.bam	other	1713896	1713896	0	+	2	1	128	138	2.0
CP008925.1	h6.sal.bam	other	1713897	1713897	0	+	3	1	130	137	3.0
CP008925.1	h6.sal.bam	other	1713898	1713898	0	+	3	1	133	137	3.0
CP008925.1	h6.sal.bam	other	1713899	1713899	0	+	1	2	134	137	1.0
CP008925.1	h6.sal.bam	other	1713900	1713900	0	+	1	3	132	135	1.0
CP008925.1	h6.sal.bam	other	1713901	1713901	0	+	0	2	132	132	0.0
CP008925.1	h6.sal.bam	other	1713902	1713902	0	+	1	3	133	130	1.0
CP008925.1	h6.sal.bam	other	1713903	1713903	0	+	1	4	131	127	1.0
CP008925.1	h6.sal.bam	other	1713904	1713904	0	+	2	0	132	124	2.0
CP008925.1	h6.sal.bam	other	1713905	1713905	0	+	7	1	138	127	7.0
CP008925.1	h6.sal.bam	other	1713906	1713906	0	+	0	5	138	126	0.0
CP008925.1	h6.sal.bam	other	1713907	1713907	0	+	4	3	134	124	4.0
CP008925.1	h6.sal.bam	other	1713908	1713908	0	+	1	3	135	123	1.0
CP008925.1	h6.sal.bam	other	1713909	1713909	0	+	2	2	137	122	2.0
CP008925.1	h6.sal.bam	other	1713910	1713910	0	+	5	1	139	127	5.0
CP008925.1	h6.sal.bam	other	1713911	1713911	0	+	1	0	135	126	1.0
CP008925.1	h6.sal.bam	other	1713912	1713912	0	+	4	2	139	128	4.0
CP008925.1	h6.sal.bam	other	1713913	1713913	0	+	6	1	144	130	6.0
CP008925.1	h6.sal.bam	other	1713914	1713914	0	+	0	3	141	129	0.0
CP008925.1	h6.sal.bam	other	1713915	1713915	0	+	0	4	141	126	0.0
CP008925.1	h6.sal.bam	other	1713916	1713916	0	+	3	4	140	125	3.0
CP008925.1	h6.sal.bam	other	1713917	1713917	0	+	2	0	139	124	2.0
CP008925.1	h6.sal.bam	other	1713918	1713918	0	+	1	3	140	124	1.0
CP008925.1	h6.sal.bam	other	1713919	1713919	0	+	1	2	141	121	1.0
CP008925.1	h6.sal.bam	other	1713920	1713920	0	+	2	2	139	122	2.0
CP008925.1	h6.sal.bam	other	1713921	1713921	0	+	0	2	137	121	0.0
CP008925.1	h6.sal.bam	other	1713922	1713922	0	+	1	0	133	123	1.0
CP008925.1	h6.sal.bam	other	1713923	1713923	0	+	0	4	133	124	0.0
CP008925.1	h6.sal.bam	other	1713924	1713924	0	+	0	3	133	121	0.0
CP008925.1	h6.sal.bam	other	1713925	1713925	0	+	1	5	128	120	1.0
CP008925.1	h6.sal.bam	other	1713926	1713926	0	+	1	3	129	115	1.0
CP008925.1	h6.sal.bam	other	1713927	1713927	0	+	1	0	128	113	1.0
CP008925.1	h6.sal.bam	other	1713928	1713928	0	+	1	5	126	113	1.0
CP008925.1	h6.sal.bam	other	1713929	1713929	0	+	0	1	122	108	0.0
CP008925.1	h6.sal.bam	other	1713930	1713930	0	+	3	1	125	107	3.0
CP008925.1	h6.sal.bam	other	1713931	1713931	0	+	3	1	127	106	3.0
CP008925.1	h6.sal.bam	other	1713932	1713932	0	+	2	1	125	105	2.0
CP008925.1	h6.sal.bam	other	1713933	1713933	0	+	3	0	126	113	3.0
CP008925.1	h6.sal.bam	other	1713934	1713934	0	+	1	0	125	114	1.0
CP008925.1	h6.sal.bam	other	1713935	1713935	0	+	1	4	126	114	1.0
CP008925.1	h6.sal.bam	other	1713936	1713936	0	+	5	3	130	111	5.0
CP008925.1	h6.sal.bam	other	1713937	1713937	0	+	1	3	131	108	1.0
CP008925.1	h6.sal.bam	other	1713938	1713938	0	+	0	2	131	107	0.0
CP008925.1	h6.sal.bam	other	1713939	1713939	0	+	5	0	135	105	5.0
CP008925.1	h6.sal.bam	other	1713940	1713940	0	+	1	1	134	106	1.0
CP008925.1	h6.sal.bam	other	1713941	1713941	0	+	1	0	132	107	0.6666666666666666
CP008925.1	h6.sal.bam	other	1713942	1713942	0	+	3	1	132	107	1.5
CP008925.1	h6.sal.bam	other	1713943	1713943	0	+	1	2	133	107	0.5
CP008925.1	h6.sal.bam	other	1713944	1713944	0	+	2	0	126	106	1.0
CP008925.1	h6.sal.bam	other	1713945	1713945	0	+	1	6	127	108	0.6666666666666666
CP008925.1	h6.sal.bam	other	1713946	1713946	0	+	0	1	127	105	0.0
CP008925.1	h6.sal.bam	GAAC	1713947	1713947	1713955	+	2	1	129	104	2.0
CP008925.1	h6.sal.bam	other	1713948	1713948	0	+	0	1	129	103	0.0
CP008925.1	h6.sal.bam	GAAC	1713949	1713949	1713955	+	2	2	126	103	2.0
CP008925.1	h6.sal.bam	other	1713950	1713950	0	+	1	4	127	105	1.0
CP008925.1	h6.sal.bam	other	1713951	1713951	0	+	1	3	128	101	1.0
CP008925.1	h6.sal.bam	other	1713952	1713952	0	+	3	0	131	100	2.0
CP008925.1	h6.sal.bam	other	1713953	1713953	0	+	3	0	134	100	2.0
CP008925.1	h6.sal.bam	other	1713954	1713954	0	+	0	3	134	105	0.0
CP008925.1	h6.sal.bam	other	1713955	1713955	0	+	3	2	135	102	3.0
CP008925.1	h6.sal.bam	other	1713956	1713956	0	+	3	0	135	102	3.0
CP008925.1	h6.sal.bam	other	1713957	1713957	0	+	3	1	136	104	3.0
CP008925.1	h6.sal.bam	other	1713958	1713958	0	+	0	2	136	103	0.0
CP008925.1	h6.sal.bam	other	1713959	1713959	0	+	2	0	131	101	2.0
CP008925.1	h6.sal.bam	other	1713960	1713960	0	+	1	3	131	103	1.0
CP008925.1	h6.sal.bam	other	1713961	1713961	0	+	1	2	132	100	1.0
CP008925.1	h6.sal.bam	other	1713962	1713962	0	+	2	2	134	98	2.0
CP008925.1	h6.sal.bam	other	1713963	1713963	0	+	0	1	133	98	0.0
CP008925.1	h6.sal.bam	GAAC	1713964	1713964	1713955	+	4	0	132	98	4.0
CP008925.1	h6.sal.bam	other	1713965	1713965	0	+	0	1	132	103	0.0
CP008925.1	h6.sal.bam	GAAC	1713966	1713966	1713955	+	1	3	132	103	1.0
CP008925.1	h6.sal.bam	other	1713967	1713967	0	+	3	3	133	105	3.0
CP008925.1	h6.sal.bam	other	1713968	1713968	0	+	0	1	131	102	0.0
CP008925.1	h6.sal.bam	other	1713969	1713969	0	+	0	1	129	103	0.0
CP008925.1	h6.sal.bam	other	1713970	1713970	0	+	2	0	126	103	2.0
CP008925.1	h6.sal.bam	other	1713971	1713971	0	+	1	0	127	105	1.0
CP008925.1	h6.sal.bam	other	1713972	1713972	0	+	1	1	125	105	1.0
CP008925.1	h6.sal.bam	other	1713973	1713973	0	+	3	1	124	106	3.0
CP008925.1	h6.sal.bam	other	1713974	1713974	0	+	2	1	125	105	2.0
CP008925.1	h6.sal.bam	other	1713975	1713975	0	+	5	0	129	104	5.0
CP008925.1	h6.sal.bam	other	1713976	1713976	0	+	3	0	131	105	2.0
CP008925.1	h6.sal.bam	other	1713977	1713977	0	+	5	0	136	105	2.5
CP008925.1	h6.sal.bam	other	1713978	1713978	0	+	2	3	137	105	1.0
CP008925.1	h6.sal.bam	other	1713979	1713979	0	+	0	3	134	106	0.0
CP008925.1	h6.sal.bam	other	1713980	1713980	0	+	3	0	130	103	1.5
CP008925.1	h6.sal.bam	other	1713981	1713981	0	+	2	1	132	103	1.0
CP008925.1	h6.sal.bam	other	1713982	1713982	0	+	2	2	130	102	1.0
CP008925.1	h6.sal.bam	other	1713983	1713983	0	+	1	3	128	100	0.5
CP008925.1	h6.sal.bam	other	1713984	1713984	0	+	1	8	129	97	0.5
CP008925.1	h6.sal.bam	other	1713985	1713985	0	+	0	0	123	89	0.0
CP008925.1	h6.sal.bam	other	1713986	1713986	0	+	0	2	122	90	0.0
CP008925.1	h6.sal.bam	other	1713987	1713987	0	+	2	4	120	89	1.3333333333333333
CP008925.1	h6.sal.bam	other	1713988	1713988	0	+	2	0	116	90	1.0
CP008925.1	h6.sal.bam	other	1713989	1713989	0	+	3	1	119	91	1.5
CP008925.1	h6.sal.bam	other	1713990	1713990	0	+	2	1	121	91	1.0
CP008925.1	h6.sal.bam	other	1713991	1713991	0	+	4	2	120	92	2.0
CP008925.1	h6.sal.bam	other	1713992	1713992	0	+	2	0	121	92	1.3333333333333333
CP008925.1	h6.sal.bam	other	1713993	1713993	0	+	3	3	124	92	2.0
CP008925.1	h6.sal.bam	other	1713994	1713994	0	+	2	1	123	91	1.3333333333333333
CP008925.1	h6.sal.bam	other	1713995	1713995	0	+	1	3	124	90	0.6666666666666666
CP008925.1	h6.sal.bam	other	1713996	1713996	0	+	1	1	125	89	0.6666666666666666
CP008925.1	h6.sal.bam	other	1713997	1713997	0	+	0	1	124	91	0.0
CP008925.1	h6.sal.bam	other	1713998	1713998	0	+	1	1	125	90	1.0
CP008925.1	h6.sal.bam	other	1713999	1713999	0	+	1	1	126	92	1.0
CP008925.1	h6.sal.bam	other	1714000	1714000	0	+	2	1	127	92	2.0
CP008925.1	h6.sal.bam	other	1714001	1714001	0	+	5	0	131	93	5.0
CP008925.1	h6.sal.bam	other	1714002	1714002	0	+	4	2	133	94	4.0
CP008925.1	h6.sal.bam	other	1714003	1714003	0	+	1	1	134	92	1.0
CP008925.1	h6.sal.bam	other	1714004	1714004	0	+	3	3	137	94	3.0
CP008925.1	h6.sal.bam	other	1714005	1714005	0	+	0	4	134	94	0.0
CP008925.1	h6.sal.bam	other	1714006	1714006	0	+	0	0	132	92	0.0
CP008925.1	h6.sal.bam	other	1714007	1714007	0	+	4	0	134	94	4.0
CP008925.1	h6.sal.bam	other	1714008	1714008	0	+	2	1	133	95	2.0
CP008925.1	h6.sal.bam	other	1714009	1714009	0	+	1	0	132	96	1.0
CP008925.1	h6.sal.bam	other	1714010	1714010	0	+	1	1	133	96	1.0
CP008925.1	h6.sal.bam	other	1714011	1714011	0	+	3	0	132	98	3.0
CP008925.1	h6.sal.bam	other	1714012	1714012	0	+	0	2	131	99	0.0
CP008925.1	h6.sal.bam	other	1714013	1714013	0	+	0	0	131	97	0.0
CP008925.1	h6.sal.bam	other	1714014	1714014	0	+	1	2	127	99	1.0
CP008925.1	h6.sal.bam	other	1714015	1714015	0	+	1	2	127	98	1.0
CP008925.1	h6.sal.bam	other	1714016	1714016	0	+	1	0	124	97	1.0
CP008925.1	h6.sal.bam	other	1714017	1714017	0	+	1	1	125	97	1.0
CP008925.1	h6.sal.bam	other	1714018	1714018	0	+	2	1	126	99	2.0
CP008925.1	h6.sal.bam	other	1714019	1714019	0	+	1	2	125	98	1.0
CP008925.1	h6.sal.bam	other	1714020	1714020	0	+	1	3	124	99	1.0
CP008925.1	h6.sal.bam	other	1714021	1714021	0	+	2	0	126	96	2.0
CP008925.1	h6.sal.bam	other	1714022	1714022	0	+	2	1	126	97	2.0
CP008925.1	h6.sal.bam	other	1714023	1714023	0	+	3	1	129	101	3.0
CP008925.1	h6.sal.bam	other	1714024	1714024	0	+	1	3	127	101	1.0
CP008925.1	h6.sal.bam	other	1714025	1714025	0	+	2	0	128	98	2.0
CP008925.1	h6.sal.bam	other	1714026	1714026	0	+	4	2	132	98	4.0
CP008925.1	h6.sal.bam	other	1714027	1714027	0	+	5	0	131	98	5.0
CP008925.1	h6.sal.bam	other	1714028	1714028	0	+	2	5	131	98	2.0
CP008925.1	h6.sal.bam	other	1714029	1714029	0	+	2	0	133	95	2.0
CP008925.1	h6.sal.bam	other	1714030	1714030	0	+	5	3	136	99	5.0
CP008925.1	h6.sal.bam	other	1714031	1714031	0	+	1	3	134	96	1.0
CP008925.1	h6.sal.bam	other	1714032	1714032	0	+	0	0	131	93	0.0
CP008925.1	h6.sal.bam	other	1714033	1714033	0	+	3	1	134	221	3.0
CP008925.1	h6.sal.bam	other	1714034	1714034	0	+	1	1	133	220	1.0
CP008925.1	h6.sal.bam	other	1714035	1714035	0	+	1	0	134	224	1.0
CP008925.1	h6.sal.bam	other	1714036	1714036	0	+	0	2	133	225	0.0
CP008925.1	h6.sal.bam	other	1714037	1714037	0	+	1	0	132	225	1.0
CP008925.1	h6.sal.bam	other	1714038	1714038	0	+	2	1	134	225	2.0
CP008925.1	h6.sal.bam	other	1714039	1714039	0	+	3	3	133	224	3.0
CP008925.1	h6.sal.bam	other	1714040	1714040	0	+	1	0	132	223	1.0
CP008925.1	h6.sal.bam	other	1714041	1714041	0	+	1	5	133	223	1.0
CP008925.1	h6.sal.bam	other	1714042	1714042	0	+	0	1	133	222	0.0
CP008925.1	h6.sal.bam	other	1714043	1714043	0	+	1	1	134	223	1.0
CP008925.1	h6.sal.bam	other	1714044	1714044	0	+	2	1	134	223	2.0
CP008925.1	h6.sal.bam	other	1714045	1714045	0	+	0	4	134	222	0.0
CP008925.1	h6.sal.bam	other	1714046	1714046	0	+	1	0	134	218	1.0
CP008925.1	h6.sal.bam	other	1714047	1714047	0	+	0	0	133	219	0.0
CP008925.1	h6.sal.bam	other	1714048	1714048	0	+	1	0	130	282	1.0
CP008925.1	h6.sal.bam	other	1714049	1714049	0	+	0	0	128	282	0.0
CP008925.1	h6.sal.bam	other	1714050	1714050	0	+	0	1	123	290	0.0
CP008925.1	h6.sal.bam	other	1714051	1714051	0	+	2	2	117	290	2.0
CP008925.1	h6.sal.bam	other	1714052	1714052	0	+	0	2	117	288	0.0
CP008925.1	h6.sal.bam	other	1714053	1714053	0	+	0	0	116	290	0.0
CP008925.1	h6.sal.bam	other	1714054	1714054	0	+	1	0	114	291	1.0
CP008925.1	h6.sal.bam	other	1714055	1714055	0	+	0	0	113	292	0.0
CP008925.1	h6.sal.bam	other	1714056	1714056	0	+	0	0	111	292	0.0
CP008925.1	h6.sal.bam	other	1714057	1714057	0	+	2	0	111	292	2.0
CP008925.1	h6.sal.bam	other	1714058	1714058	0	+	0	0	111	294	0.0
CP008925.1	h6.sal.bam	other	1714059	1714059	0	+	0	0	110	294	0.0
CP008925.1	h6.sal.bam	other	1714060	1714060	0	+	1	1	111	296	1.0
CP008925.1	h6.sal.bam	other	1714061	1714061	0	+	0	1	111	295	0.0
CP008925.1	h6.sal.bam	other	1714062	1714062	0	+	0	5	108	294	0.0
CP008925.1	h6.sal.bam	other	1714063	1714063	0	+	1	1	104	294	1.0
CP008925.1	h6.sal.bam	other	1714064	1714064	0	+	0	1	104	293	0.0
CP008925.1	h6.sal.bam	other	1714065	1714065	0	+	0	2	101	294	0.0
CP008925.1	h6.sal.bam	other	1714066	1714066	0	+	2	2	98	292	2.0
CP008925.1	h6.sal.bam	other	1714067	1714067	0	+	1	0	94	290	1.0
CP008925.1	h6.sal.bam	other	1714068	1714068	0	+	1	1	95	290	1.0
CP008925.1	h6.sal.bam	other	1714069	1714069	0	+	1	0	95	294	1.0
CP008925.1	h6.sal.bam	other	1714070	1714070	0	+	0	2	93	294	0.0
CP008925.1	h6.sal.bam	other	1714071	1714071	0	+	0	3	93	292	0.0
CP008925.1	h6.sal.bam	other	1714072	1714072	0	+	0	0	93	289	0.0
CP008925.1	h6.sal.bam	other	1714073	1714073	0	+	0	3	92	290	0.0
CP008925.1	h6.sal.bam	other	1714074	1714074	0	+	2	1	92	287	2.0
CP008925.1	h6.sal.bam	other	1714075	1714075	0	+	2	2	91	289	2.0
CP008925.1	h6.sal.bam	other	1714076	1714076	0	+	1	1	88	287	1.0
CP008925.1	h6.sal.bam	other	1714077	1714077	0	+	1	1	85	286	1.0
CP008925.1	h6.sal.bam	other	1714078	1714078	0	+	2	2	87	286	2.0
CP008925.1	h6.sal.bam	other	1714079	1714079	0	+	1	3	85	285	1.0
CP008925.1	h6.sal.bam	other	1714080	1714080	0	+	1	3	86	283	1.0
CP008925.1	h6.sal.bam	other	1714081	1714081	0	+	0	2	86	280	0.0
CP008925.1	h6.sal.bam	other	1714082	1714082	0	+	0	1	81	278	0.0
CP008925.1	h6.sal.bam	other	1714083	1714083	0	+	0	2	80	278	0.0
CP008925.1	h6.sal.bam	other	1714084	1714084	0	+	2	0	80	278	2.0
CP008925.1	h6.sal.bam	other	1714085	1714085	0	+	0	2	80	278	0.0
CP008925.1	h6.sal.bam	other	1714086	1714086	0	+	1	1	78	276	1.0
CP008925.1	h6.sal.bam	other	1714087	1714087	0	+	0	2	77	276	0.0
CP008925.1	h6.sal.bam	other	1714088	1714088	0	+	3	0	79	274	6.0
CP008925.1	h6.sal.bam	other	1714089	1714089	0	+	2	1	80	274	2.0
CP008925.1	h6.sal.bam	other	1714090	1714090	0	+	1	1	79	273	1.0
CP008925.1	h6.sal.bam	other	1714091	1714091	0	+	1	2	80	273	1.0
CP008925.1	h6.sal.bam	other	1714092	1714092	0	+	0	1	78	273	0.0
CP008925.1	h6.sal.bam	other	1714093	1714093	0	+	0	0	77	272	0.0
CP008925.1	h6.sal.bam	other	1714094	1714094	0	+	0	4	76	272	0.0
CP008925.1	h6.sal.bam	other	1714095	1714095	0	+	0	0	76	269	0.0
CP008925.1	h6.sal.bam	other	1714096	1714096	0	+	0	1	69	270	0.0
CP008925.1	h6.sal.bam	other	1714097	1714097	0	+	1	5	70	269	1.0
CP008925.1	h6.sal.bam	other	1714098	1714098	0	+	0	1	70	264	0.0
CP008925.1	h6.sal.bam	other	1714099	1714099	0	+	1	0	68	265	1.0
CP008925.1	h6.sal.bam	other	1714100	1714100	0	+	3	0	67	267	3.0
CP008925.1	h6.sal.bam	other	1714101	1714101	0	+	0	1	67	267	0.0
CP008925.1	h6.sal.bam	other	1714102	1714102	0	+	0	2	61	266	0.0
CP008925.1	h6.sal.bam	other	1714103	1714103	0	+	1	1	60	264	1.0
CP008925.1	h6.sal.bam	other	1714104	1714104	0	+	0	3	60	263	0.0
CP008925.1	h6.sal.bam	GAAC	1714105	1714105	1714113	+	0	134	56	263	0.0
CP008925.1	h6.sal.bam	other	1714106	1714106	0	+	2	0	54	131	2.0
CP008925.1	h6.sal.bam	GAAC	1714107	1714107	1714113	+	99	2	153	135	99.0
CP008925.1	h6.sal.bam	other	1714108	1714108	0	+	0	0	153	133	0.0
CP008925.1	h6.sal.bam	other	1714109	1714109	0	+	1	2	153	133	1.0
CP008925.1	h6.sal.bam	other	1714110	1714110	0	+	1	1	153	133	2.0
CP008925.1	h6.sal.bam	other	1714111	1714111	0	+	1	1	153	135	1.0
CP008925.1	h6.sal.bam	other	1714112	1714112	0	+	0	0	153	136	0.0
CP008925.1	h6.sal.bam	other	1714113	1714113	0	+	0	1	149	136	0.0
CP008925.1	h6.sal.bam	other	1714114	1714114	0	+	11	1	158	136	11.0
CP008925.1	h6.sal.bam	other	1714115	1714115	0	+	1	1	157	136	1.0
CP008925.1	h6.sal.bam	other	1714116	1714116	0	+	0	0	157	137	0.0
CP008925.1	h6.sal.bam	other	1714117	1714117	0	+	0	2	155	138	0.0
CP008925.1	h6.sal.bam	other	1714118	1714118	0	+	1	1	156	137	1.0
CP008925.1	h6.sal.bam	other	1714119	1714119	0	+	0	0	156	136	0.0
CP008925.1	h6.sal.bam	other	1714120	1714120	0	+	0	0	155	136	0.0
CP008925.1	h6.sal.bam	other	1714121	1714121	0	+	0	1	154	136	0.0
CP008925.1	h6.sal.bam	GAAC	1714122	1714122	1714113	+	0	73	154	135	0.0
CP008925.1	h6.sal.bam	other	1714123	1714123	0	+	2	0	156	63	2.0
CP008925.1	h6.sal.bam	GAAC	1714124	1714124	1714113	+	104	1	259	65	104.0
CP008925.1	h6.sal.bam	other	1714125	1714125	0	+	4	0	264	64	4.0
CP008925.1	h6.sal.bam	other	1714126	1714126	0	+	0	2	263	64	0.0
CP008925.1	h6.sal.bam	other	1714127	1714127	0	+	3	2	266	62	3.0
CP008925.1	h6.sal.bam	other	1714128	1714128	0	+	2	0	268	60	2.0
CP008925.1	h6.sal.bam	other	1714129	1714129	0	+	4	1	271	61	4.0
CP008925.1	h6.sal.bam	other	1714130	1714130	0	+	2	0	273	60	2.0
CP008925.1	h6.sal.bam	other	1714131	1714131	0	+	0	0	273	60	0.0
CP008925.1	h6.sal.bam	other	1714132	1714132	0	+	3	2	274	60	3.0
CP008925.1	h6.sal.bam	other	1714133	1714133	0	+	0	0	274	58	0.0
CP008925.1	h6.sal.bam	other	1714134	1714134	0	+	2	2	276	63	2.0
CP008925.1	h6.sal.bam	other	1714135	1714135	0	+	0	1	275	67	0.0
CP008925.1	h6.sal.bam	other	1714136	1714136	0	+	0	0	274	66	0.0
CP008925.1	h6.sal.bam	other	1714137	1714137	0	+	0	2	273	68	0.0
CP008925.1	h6.sal.bam	other	1714138	1714138	0	+	0	2	274	67	0.0
CP008925.1	h6.sal.bam	other	1714139	1714139	0	+	0	1	274	65	0.0
CP008925.1	h6.sal.bam	other	1714140	1714140	0	+	1	0	275	65	1.0
CP008925.1	h6.sal.bam	other	1714141	1714141	0	+	2	0	274	66	2.0
CP008925.1	h6.sal.bam	other	1714142	1714142	0	+	0	0	274	67	0.0
CP008925.1	h6.sal.bam	other	1714143	1714143	0	+	0	4	273	68	0.0
CP008925.1	h6.sal.bam	other	1714144	1714144	0	+	0	0	272	64	0.0
CP008925.1	h6.sal.bam	other	1714145	1714145	0	+	2	0	274	64	2.0
CP008925.1	h6.sal.bam	other	1714146	1714146	0	+	0	0	274	65	0.0
CP008925.1	h6.sal.bam	other	1714147	1714147	0	+	0	1	272	66	0.0
CP008925.1	h6.sal.bam	other	1714148	1714148	0	+	0	0	272	67	0.0
CP008925.1	h6.sal.bam	other	1714149	1714149	0	+	0	4	272	71	0.0
CP008925.1	h6.sal.bam	other	1714150	1714150	0	+	0	0	269	68	0.0
CP008925.1	h6.sal.bam	other	1714151	1714151	0	+	1	1	270	69	1.0
CP008925.1	h6.sal.bam	other	1714152	1714152	0	+	0	0	266	70	0.0
CP008925.1	h6.sal.bam	other	1714153	1714153	0	+	2	1	268	71	2.0
CP008925.1	h6.sal.bam	other	1714154	1714154	0	+	1	1	269	70	1.0
CP008925.1	h6.sal.bam	other	1714155	1714155	0	+	2	1	270	70	2.0
CP008925.1	h6.sal.bam	other	1714156	1714156	0	+	1	1	270	71	1.0
CP008925.1	h6.sal.bam	other	1714157	1714157	0	+	1	0	271	73	1.0
CP008925.1	h6.sal.bam	other	1714158	1714158	0	+	1	1	270	73	1.0
CP008925.1	h6.sal.bam	other	1714159	1714159	0	+	5	0	274	74	5.0
CP008925.1	h6.sal.bam	other	1714160	1714160	0	+	0	0	273	74	0.0
CP008925.1	h6.sal.bam	other	1714161	1714161	0	+	2	1	274	79	2.0
CP008925.1	h6.sal.bam	other	1714162	1714162	0	+	2	0	272	79	2.0
CP008925.1	h6.sal.bam	other	1714163	1714163	0	+	1	0	273	79	1.0
CP008925.1	h6.sal.bam	other	1714164	1714164	0	+	3	1	274	82	3.0
CP008925.1	h6.sal.bam	other	1714165	1714165	0	+	3	0	277	86	3.0
CP008925.1	h6.sal.bam	other	1714166	1714166	0	+	2	2	278	87	2.0
CP008925.1	h6.sal.bam	other	1714167	1714167	0	+	0	2	278	85	0.0
CP008925.1	h6.sal.bam	other	1714168	1714168	0	+	1	0	279	86	1.0
CP008925.1	h6.sal.bam	other	1714169	1714169	0	+	1	1	280	86	1.0
CP008925.1	h6.sal.bam	other	1714170	1714170	0	+	0	1	280	85	0.0
CP008925.1	h6.sal.bam	other	1714171	1714171	0	+	1	1	281	84	1.0
CP008925.1	h6.sal.bam	other	1714172	1714172	0	+	0	1	279	84	0.0
CP008925.1	h6.sal.bam	other	1714173	1714173	0	+	0	3	279	84	0.0
CP008925.1	h6.sal.bam	other	1714174	1714174	0	+	2	0	281	85	2.0
CP008925.1	h6.sal.bam	other	1714175	1714175	0	+	3	1	282	89	3.0
CP008925.1	h6.sal.bam	other	1714176	1714176	0	+	2	0	284	96	2.0
CP008925.1	h6.sal.bam	other	1714177	1714177	0	+	1	0	284	97	1.0
CP008925.1	h6.sal.bam	other	1714178	1714178	0	+	1	1	285	97	1.0
CP008925.1	h6.sal.bam	other	1714179	1714179	0	+	2	2	287	96	2.0
CP008925.1	h6.sal.bam	other	1714180	1714180	0	+	1	2	287	99	1.0
CP008925.1	h6.sal.bam	other	1714181	1714181	0	+	1	1	286	99	1.0
CP008925.1	h6.sal.bam	other	1714182	1714182	0	+	1	0	192	98	1.0
CP008925.1	h6.sal.bam	other	1714183	1714183	0	+	1	2	192	101	1.0
CP008925.1	h6.sal.bam	other	1714184	1714184	0	+	1	2	190	102	1.0
CP008925.1	h6.sal.bam	other	1714185	1714185	0	+	1	1	191	101	1.0
CP008925.1	h6.sal.bam	other	1714186	1714186	0	+	0	2	191	101	0.0
CP008925.1	h6.sal.bam	other	1714187	1714187	0	+	1	0	192	100	1.0
CP008925.1	h6.sal.bam	other	1714188	1714188	0	+	0	0	181	102	0.0
CP008925.1	h6.sal.bam	other	1714189	1714189	0	+	0	1	180	104	0.0
CP008925.1	h6.sal.bam	other	1714190	1714190	0	+	0	2	180	103	0.0
CP008925.1	h6.sal.bam	other	1714191	1714191	0	+	1	1	179	104	1.0
CP008925.1	h6.sal.bam	other	1714192	1714192	0	+	2	1	181	105	2.0
CP008925.1	h6.sal.bam	other	1714193	1714193	0	+	1	0	182	104	1.0
CP008925.1	h6.sal.bam	other	1714194	1714194	0	+	4	0	186	104	4.0
CP008925.1	h6.sal.bam	other	1714195	1714195	0	+	1	0	185	104	1.0
CP008925.1	h6.sal.bam	other	1714196	1714196	0	+	5	0	190	106	5.0
CP008925.1	h6.sal.bam	other	1714197	1714197	0	+	1	1	185	108	1.0
CP008925.1	h6.sal.bam	other	1714198	1714198	0	+	1	1	88	109	1.0
CP008925.1	h6.sal.bam	other	1714199	1714199	0	+	1	0	89	111	1.0
CP008925.1	h6.sal.bam	other	1714200	1714200	0	+	0	0	85	114	0.0
CP008925.1	h6.sal.bam	other	1714201	1714201	0	+	0	0	83	115	0.0
CP008925.1	h6.sal.bam	other	1714202	1714202	0	+	0	0	83	116	0.0
CP008925.1	h6.sal.bam	other	1714203	1714203	0	+	2	1	83	118	2.0
CP008925.1	h6.sal.bam	other	1714204	1714204	0	+	2	0	81	118	2.0
CP008925.1	h6.sal.bam	other	1714205	1714205	0	+	1	1	80	118	1.0
CP008925.1	h6.sal.bam	other	1714206	1714206	0	+	3	1	83	118	3.0
CP008925.1	h6.sal.bam	other	1714207	1714207	0	+	4	1	84	121	4.0
CP008925.1	h6.sal.bam	other	1714208	1714208	0	+	1	2	83	123	1.0
CP008925.1	h6.sal.bam	other	1714209	1714209	0	+	2	6	85	121	2.0
CP008925.1	h6.sal.bam	other	1714210	1714210	0	+	4	0	89	119	4.0
CP008925.1	h6.sal.bam	other	1714211	1714211	0	+	4	2	93	120	4.0
CP008925.1	h6.sal.bam	other	1714212	1714212	0	+	2	1	95	118	2.0
CP008925.1	h6.sal.bam	other	1714213	1714213	0	+	1	0	95	121	1.0
CP008925.1	h6.sal.bam	other	1714214	1714214	0	+	2	1	97	123	2.0
CP008925.1	h6.sal.bam	other	1714215	1714215	0	+	0	1	97	123	0.0
CP008925.1	h6.sal.bam	other	1714216	1714216	0	+	3	1	98	122	3.0
CP008925.1	h6.sal.bam	other	1714217	1714217	0	+	0	1	98	124	0.0
CP008925.1	h6.sal.bam	other	1714218	1714218	0	+	0	0	98	125	0.0
CP008925.1	h6.sal.bam	other	1714219	1714219	0	+	1	1	97	130	1.0
CP008925.1	h6.sal.bam	other	1714220	1714220	0	+	2	1	99	132	2.0
CP008925.1	h6.sal.bam	other	1714221	1714221	0	+	1	0	100	131	1.0
CP008925.1	h6.sal.bam	other	1714222	1714222	0	+	3	2	103	131	3.0
CP008925.1	h6.sal.bam	other	1714223	1714223	0	+	0	4	103	135	0.0
CP008925.1	h6.sal.bam	other	1714224	1714224	0	+	1	1	104	132	1.0
CP008925.1	h6.sal.bam	other	1714225	1714225	0	+	3	1	107	132	3.0
CP008925.1	h6.sal.bam	other	1714226	1714226	0	+	5	3	111	132	5.0
CP008925.1	h6.sal.bam	other	1714227	1714227	0	+	0	0	111	129	0.0
CP008925.1	h6.sal.bam	other	1714228	1714228	0	+	1	0	110	133	1.0
CP008925.1	h6.sal.bam	other	1714229	1714229	0	+	0	1	109	138	0.0
CP008925.1	h6.sal.bam	other	1714230	1714230	0	+	1	2	108	139	1.0
CP008925.1	h6.sal.bam	other	1714231	1714231	0	+	0	3	107	140	0.0
CP008925.1	h6.sal.bam	other	1714232	1714232	0	+	1	0	107	140	1.0
CP008925.1	h6.sal.bam	other	1714233	1714233	0	+	3	2	109	140	3.0
CP008925.1	h6.sal.bam	other	1714234	1714234	0	+	3	2	107	139	3.0
CP008925.1	h6.sal.bam	other	1714235	1714235	0	+	2	3	109	137	2.0
CP008925.1	h6.sal.bam	other	1714236	1714236	0	+	0	1	107	136	0.0
CP008925.1	h6.sal.bam	other	1714237	1714237	0	+	1	2	105	143	1.0
CP008925.1	h6.sal.bam	other	1714238	1714238	0	+	2	1	107	146	2.0
CP008925.1	h6.sal.bam	other	1714239	1714239	0	+	0	6	104	146	0.0
CP008925.1	h6.sal.bam	other	1714240	1714240	0	+	1	0	100	141	1.0
CP008925.1	h6.sal.bam	other	1714241	1714241	0	+	0	1	100	142	0.0
CP008925.1	h6.sal.bam	other	1714242	1714242	0	+	0	2	100	142	0.0
CP008925.1	h6.sal.bam	other	1714243	1714243	0	+	2	0	101	142	2.0
CP008925.1	h6.sal.bam	other	1714244	1714244	0	+	1	0	101	143	1.0
CP008925.1	h6.sal.bam	other	1714245	1714245	0	+	0	0	100	145	0.0
CP008925.1	h6.sal.bam	other	1714246	1714246	0	+	2	1	101	145	2.0
CP008925.1	h6.sal.bam	other	1714247	1714247	0	+	2	2	103	144	2.0
CP008925.1	h6.sal.bam	other	1714248	1714248	0	+	0	4	99	147	0.0
CP008925.1	h6.sal.bam	other	1714249	1714249	0	+	0	3	99	148	0.0
CP008925.1	h6.sal.bam	other	1714250	1714250	0	+	1	8	100	145	1.0
CP008925.1	h6.sal.bam	other	1714251	1714251	0	+	1	1	99	139	1.0
CP008925.1	h6.sal.bam	other	1714252	1714252	0	+	2	0	100	139	2.0
CP008925.1	h6.sal.bam	other	1714253	1714253	0	+	0	1	97	140	0.0
CP008925.1	h6.sal.bam	other	1714254	1714254	0	+	2	4	99	139	2.0
CP008925.1	h6.sal.bam	other	1714255	1714255	0	+	0	2	97	139	0.0
CP008925.1	h6.sal.bam	other	1714256	1714256	0	+	3	1	99	139	3.0
CP008925.1	h6.sal.bam	other	1714257	1714257	0	+	1	2	99	139	1.0
CP008925.1	h6.sal.bam	other	1714258	1714258	0	+	2	3	100	139	2.0
CP008925.1	h6.sal.bam	other	1714259	1714259	0	+	3	1	101	137	3.0
CP008925.1	h6.sal.bam	other	1714260	1714260	0	+	1	1	102	138	1.0
CP008925.1	h6.sal.bam	other	1714261	1714261	0	+	1	1	102	140	1.0
CP008925.1	h6.sal.bam	other	1714262	1714262	0	+	2	2	104	139	2.0
CP008925.1	h6.sal.bam	other	1714263	1714263	0	+	2	2	106	137	2.0
CP008925.1	h6.sal.bam	other	1714264	1714264	0	+	1	1	107	136	1.0
CP008925.1	h6.sal.bam	other	1714265	1714265	0	+	0	2	106	136	0.0
CP008925.1	h6.sal.bam	other	1714266	1714266	0	+	0	2	106	134	0.0
CP008925.1	h6.sal.bam	other	1714267	1714267	0	+	1	0	105	133	1.0
CP008925.1	h6.sal.bam	other	1714268	1714268	0	+	2	0	106	134	2.0
CP008925.1	h6.sal.bam	other	1714269	1714269	0	+	0	2	103	139	0.0
CP008925.1	h6.sal.bam	other	1714270	1714270	0	+	3	1	99	138	3.0
CP008925.1	h6.sal.bam	other	1714271	1714271	0	+	1	2	100	138	1.0
CP008925.1	h6.sal.bam	other	1714272	1714272	0	+	1	3	100	136	1.0
CP008925.1	h6.sal.bam	other	1714273	1714273	0	+	1	4	100	135	1.0
CP008925.1	h6.sal.bam	other	1714274	1714274	0	+	2	3	101	131	2.0
CP008925.1	h6.sal.bam	other	1714275	1714275	0	+	2	1	103	129	2.0
CP008925.1	h6.sal.bam	other	1714276	1714276	0	+	3	1	106	130	3.0
CP008925.1	h6.sal.bam	other	1714277	1714277	0	+	2	2	108	129	2.0
CP008925.1	h6.sal.bam	other	1714278	1714278	0	+	3	1	109	128	3.0
CP008925.1	h6.sal.bam	other	1714279	1714279	0	+	1	1	108	133	1.0
CP008925.1	h6.sal.bam	other	1714280	1714280	0	+	2	2	109	132	2.0
CP008925.1	h6.sal.bam	other	1714281	1714281	0	+	2	2	108	131	2.0
CP008925.1	h6.sal.bam	other	1714282	1714282	0	+	0	2	103	130	0.0
CP008925.1	h6.sal.bam	other	1714283	1714283	0	+	4	2	107	128	4.0
CP008925.1	h6.sal.bam	other	1714284	1714284	0	+	1	2	105	126	1.0
CP008925.1	h6.sal.bam	other	1714285	1714285	0	+	2	1	99	131	2.0
CP008925.1	h6.sal.bam	other	1714286	1714286	0	+	2	0	100	131	2.0
CP008925.1	h6.sal.bam	other	1714287	1714287	0	+	1	4	101	132	1.0
CP008925.1	h6.sal.bam	other	1714288	1714288	0	+	1	2	101	130	1.0
CP008925.1	h6.sal.bam	other	1714289	1714289	0	+	0	1	99	128	0.0
CP008925.1	h6.sal.bam	other	1714290	1714290	0	+	0	0	99	127	0.0
CP008925.1	h6.sal.bam	other	1714291	1714291	0	+	3	2	100	131	3.0
CP008925.1	h6.sal.bam	other	1714292	1714292	0	+	2	1	102	129	2.0
CP008925.1	h6.sal.bam	other	1714293	1714293	0	+	3	5	102	129	3.0
CP008925.1	h6.sal.bam	other	1714294	1714294	0	+	0	3	102	124	0.0
CP008925.1	h6.sal.bam	other	1714295	1714295	0	+	0	1	102	121	0.0
CP008925.1	h6.sal.bam	other	1714296	1714296	0	+	1	2	102	121	1.0
CP008925.1	h6.sal.bam	other	1714297	1714297	0	+	0	3	99	122	0.0
CP008925.1	h6.sal.bam	other	1714298	1714298	0	+	0	1	98	121	0.0
CP008925.1	h6.sal.bam	other	1714299	1714299	0	+	1	1	96	120	1.0
CP008925.1	h6.sal.bam	other	1714300	1714300	0	+	1	1	92	121	1.0
CP008925.1	h6.sal.bam	other	1714301	1714301	0	+	0	5	92	121	0.0
CP008925.1	h6.sal.bam	other	1714302	1714302	0	+	0	5	92	116	0.0
CP008925.1	h6.sal.bam	other	1714303	1714303	0	+	1	1	91	117	1.0
CP008925.1	h6.sal.bam	other	1714304	1714304	0	+	1	3	92	118	1.0
CP008925.1	h6.sal.bam	other	1714305	1714305	0	+	1	0	93	116	1.0
CP008925.1	h6.sal.bam	other	1714306	1714306	0	+	1	3	94	120	1.0
CP008925.1	h6.sal.bam	other	1714307	1714307	0	+	3	0	93	118	3.0
CP008925.1	h6.sal.bam	other	1714308	1714308	0	+	2	1	92	120	2.0
CP008925.1	h6.sal.bam	other	1714309	1714309	0	+	1	2	93	119	1.0
CP008925.1	h6.sal.bam	other	1714310	1714310	0	+	3	4	94	118	3.0
CP008925.1	h6.sal.bam	other	1714311	1714311	0	+	2	4	93	116	2.0
CP008925.1	h6.sal.bam	other	1714312	1714312	0	+	3	5	96	112	3.0
CP008925.1	h6.sal.bam	other	1714313	1714313	0	+	1	1	97	108	1.0
CP008925.1	h6.sal.bam	other	1714314	1714314	0	+	5	1	102	110	5.0
CP008925.1	h6.sal.bam	other	1714315	1714315	0	+	2	1	103	111	2.0
CP008925.1	h6.sal.bam	other	1714316	1714316	0	+	3	2	106	111	3.0
CP008925.1	h6.sal.bam	other	1714317	1714317	0	+	0	1	106	109	0.0
CP008925.1	h6.sal.bam	other	1714318	1714318	0	+	4	1	108	108	4.0
CP008925.1	h6.sal.bam	other	1714319	1714319	0	+	1	2	108	109	1.0
CP008925.1	h6.sal.bam	other	1714320	1714320	0	+	1	2	109	109	1.0
CP008925.1	h6.sal.bam	other	1714321	1714321	0	+	0	1	105	113	0.0
CP008925.1	h6.sal.bam	other	1714322	1714322	0	+	0	4	105	114	0.0
CP008925.1	h6.sal.bam	other	1714323	1714323	0	+	3	5	107	116	3.0
CP008925.1	h6.sal.bam	other	1714324	1714324	0	+	1	0	108	111	1.0
CP008925.1	h6.sal.bam	other	1714325	1714325	0	+	3	2	110	111	3.0
CP008925.1	h6.sal.bam	other	1714326	1714326	0	+	3	2	112	114	3.0
CP008925.1	h6.sal.bam	other	1714327	1714327	0	+	1	1	111	112	1.0
CP008925.1	h6.sal.bam	other	1714328	1714328	0	+	2	2	113	111	2.0
CP008925.1	h6.sal.bam	other	1714329	1714329	0	+	2	2	113	109	2.0
CP008925.1	h6.sal.bam	other	1714330	1714330	0	+	2	1	112	111	2.0
CP008925.1	h6.sal.bam	other	1714331	1714331	0	+	0	1	112	110	0.0
CP008925.1	h6.sal.bam	other	1714332	1714332	0	+	1	1	111	111	1.0
CP008925.1	h6.sal.bam	other	1714333	1714333	0	+	0	0	110	113	0.0
CP008925.1	h6.sal.bam	other	1714334	1714334	0	+	0	2	107	114	0.0
CP008925.1	h6.sal.bam	other	1714335	1714335	0	+	2	3	109	113	2.0
CP008925.1	h6.sal.bam	other	1714336	1714336	0	+	2	0	108	112	2.0
CP008925.1	h6.sal.bam	other	1714337	1714337	0	+	1	1	109	114	1.0
CP008925.1	h6.sal.bam	other	1714338	1714338	0	+	2	0	108	113	2.0
CP008925.1	h6.sal.bam	other	1714339	1714339	0	+	1	1	109	113	1.0
CP008925.1	h6.sal.bam	other	1714340	1714340	0	+	2	1	111	112	2.0
CP008925.1	h6.sal.bam	other	1714341	1714341	0	+	1	1	112	112	1.0
CP008925.1	h6.sal.bam	other	1714342	1714342	0	+	6	1	114	114	6.0
CP008925.1	h6.sal.bam	other	1714343	1714343	0	+	0	4	114	114	0.0
CP008925.1	h6.sal.bam	other	1714344	1714344	0	+	0	1	114	110	0.0
CP008925.1	h6.sal.bam	other	1714345	1714345	0	+	3	1	115	110	3.0
CP008925.1	h6.sal.bam	other	1714346	1714346	0	+	4	0	118	112	4.0
CP008925.1	h6.sal.bam	other	1714347	1714347	0	+	3	2	120	113	3.0
CP008925.1	h6.sal.bam	other	1714348	1714348	0	+	3	0	122	117	3.0
CP008925.1	h6.sal.bam	other	1714349	1714349	0	+	2	1	119	119	2.0
CP008925.1	h6.sal.bam	other	1714350	1714350	0	+	1	3	120	118	1.0
CP008925.1	h6.sal.bam	other	1714351	1714351	0	+	1	1	119	117	1.0
CP008925.1	h6.sal.bam	other	1714352	1714352	0	+	2	4	119	116	2.0
CP008925.1	h6.sal.bam	other	1714353	1714353	0	+	1	2	117	113	1.0
CP008925.1	h6.sal.bam	other	1714354	1714354	0	+	3	0	119	111	3.0
CP008925.1	h6.sal.bam	GAAC	1714355	1714355	1714363	+	1	1	118	111	1.0
CP008925.1	h6.sal.bam	other	1714356	1714356	0	+	1	1	117	111	0.6666666666666666
CP008925.1	h6.sal.bam	GAAC	1714357	1714357	1714363	+	3	5	120	111	3.0
CP008925.1	h6.sal.bam	other	1714358	1714358	0	+	3	0	119	108	3.0
CP008925.1	h6.sal.bam	other	1714359	1714359	0	+	0	2	117	113	0.0
CP008925.1	h6.sal.bam	other	1714360	1714360	0	+	2	1	116	113	2.0
CP008925.1	h6.sal.bam	other	1714361	1714361	0	+	0	1	114	112	0.0
CP008925.1	h6.sal.bam	other	1714362	1714362	0	+	1	1	114	114	1.0
CP008925.1	h6.sal.bam	other	1714363	1714363	0	+	2	0	115	116	2.0
CP008925.1	h6.sal.bam	other	1714364	1714364	0	+	2	2	116	116	2.0
CP008925.1	h6.sal.bam	other	1714365	1714365	0	+	0	2	113	114	0.0
CP008925.1	h6.sal.bam	other	1714366	1714366	0	+	2	0	115	112	2.0
CP008925.1	h6.sal.bam	other	1714367	1714367	0	+	2	1	115	112	2.0
CP008925.1	h6.sal.bam	other	1714368	1714368	0	+	0	0	113	116	0.0
CP008925.1	h6.sal.bam	other	1714369	1714369	0	+	1	0	114	117	1.0
CP008925.1	h6.sal.bam	other	1714370	1714370	0	+	0	1	114	117	0.0
CP008925.1	h6.sal.bam	other	1714371	1714371	0	+	0	4	113	116	0.0
CP008925.1	h6.sal.bam	GAAC	1714372	1714372	1714363	+	0	1	113	112	0.0
CP008925.1	h6.sal.bam	other	1714373	1714373	0	+	1	0	114	112	1.0
CP008925.1	h6.sal.bam	GAAC	1714374	1714374	1714363	+	3	2	116	113	2.0
CP008925.1	h6.sal.bam	other	1714375	1714375	0	+	3	1	118	116	3.0
CP008925.1	h6.sal.bam	other	1714376	1714376	0	+	2	1	120	117	2.0
CP008925.1	h6.sal.bam	other	1714377	1714377	0	+	0	6	120	116	0.0
CP008925.1	h6.sal.bam	other	1714378	1714378	0	+	3	1	121	111	3.0
CP008925.1	h6.sal.bam	other	1714379	1714379	0	+	1	1	121	111	1.0
CP008925.1	h6.sal.bam	other	1714380	1714380	0	+	0	4	121	110	0.0
CP008925.1	h6.sal.bam	other	1714381	1714381	0	+	2	1	120	107	2.0
CP008925.1	h6.sal.bam	other	1714382	1714382	0	+	2	2	122	110	2.0
CP008925.1	h6.sal.bam	other	1714383	1714383	0	+	0	0	121	108	0.0
CP008925.1	h6.sal.bam	other	1714384	1714384	0	+	0	1	120	110	0.0
CP008925.1	h6.sal.bam	other	1714385	1714385	0	+	0	2	117	111	0.0
CP008925.1	h6.sal.bam	other	1714386	1714386	0	+	1	1	116	109	1.0
CP008925.1	h6.sal.bam	other	1714387	1714387	0	+	2	0	115	108	2.0
CP008925.1	h6.sal.bam	other	1714388	1714388	0	+	1	3	114	112	1.0
CP008925.1	h6.sal.bam	other	1714389	1714389	0	+	2	2	111	109	2.0
CP008925.1	h6.sal.bam	other	1714390	1714390	0	+	1	1	111	107	1.0
CP008925.1	h6.sal.bam	other	1714391	1714391	0	+	2	1	110	106	2.0
CP008925.1	h6.sal.bam	other	1714392	1714392	0	+	1	1	110	109	1.0
CP008925.1	h6.sal.bam	other	1714393	1714393	0	+	2	2	108	114	2.0
CP008925.1	h6.sal.bam	other	1714394	1714394	0	+	1	3	109	115	1.0
CP008925.1	h6.sal.bam	other	1714395	1714395	0	+	1	3	109	113	1.0
CP008925.1	h6.sal.bam	other	1714396	1714396	0	+	1	3	110	111	1.0
CP008925.1	h6.sal.bam	other	1714397	1714397	0	+	0	6	109	108	0.0
CP008925.1	h6.sal.bam	other	1714398	1714398	0	+	0	0	107	107	0.0
CP008925.1	h6.sal.bam	other	1714399	1714399	0	+	3	2	109	109	3.0
CP008925.1	h6.sal.bam	other	1714400	1714400	0	+	5	3	110	108	5.0
CP008925.1	h6.sal.bam	other	1714401	1714401	0	+	1	0	109	110	1.0
CP008925.1	h6.sal.bam	other	1714402	1714402	0	+	5	1	113	110	5.0
CP008925.1	h6.sal.bam	other	1714403	1714403	0	+	1	1	112	109	1.0
CP008925.1	h6.sal.bam	other	1714404	1714404	0	+	3	2	110	111	3.0
CP008925.1	h6.sal.bam	other	1714405	1714405	0	+	3	1	113	113	3.0
CP008925.1	h6.sal.bam	other	1714406	1714406	0	+	5	1	117	115	5.0
CP008925.1	h6.sal.bam	other	1714407	1714407	0	+	1	4	118	114	1.0
CP008925.1	h6.sal.bam	other	1714408	1714408	0	+	5	0	123	113	5.0
CP008925.1	h6.sal.bam	other	1714409	1714409	0	+	0	1	120	115	0.0
CP008925.1	h6.sal.bam	other	1714410	1714410	0	+	1	2	121	114	1.0
CP008925.1	h6.sal.bam	other	1714411	1714411	0	+	3	2	122	113	3.0
CP008925.1	h6.sal.bam	other	1714412	1714412	0	+	3	0	123	113	3.0
CP008925.1	h6.sal.bam	other	1714413	1714413	0	+	1	1	124	113	1.0
CP008925.1	h6.sal.bam	other	1714414	1714414	0	+	2	0	124	112	2.0
CP008925.1	h6.sal.bam	other	1714415	1714415	0	+	0	0	123	113	0.0
CP008925.1	h6.sal.bam	other	1714416	1714416	0	+	0	3	123	114	0.0
CP008925.1	h6.sal.bam	other	1714417	1714417	0	+	4	1	121	111	4.0
CP008925.1	h6.sal.bam	other	1714418	1714418	0	+	4	0	125	110	4.0
CP008925.1	h6.sal.bam	other	1714419	1714419	0	+	4	1	129	112	4.0
CP008925.1	h6.sal.bam	other	1714420	1714420	0	+	2	4	123	112	2.0
CP008925.1	h6.sal.bam	other	1714421	1714421	0	+	4	0	127	108	2.6666666666666665
CP008925.1	h6.sal.bam	other	1714422	1714422	0	+	0	6	124	108	0.0
CP008925.1	h6.sal.bam	other	1714423	1714423	0	+	1	2	120	102	0.6666666666666666
CP008925.1	h6.sal.bam	other	1714424	1714424	0	+	2	1	121	101	1.3333333333333333
CP008925.1	h6.sal.bam	other	1714425	1714425	0	+	1	1	122	102	1.0
CP008925.1	h6.sal.bam	other	1714426	1714426	0	+	2	0	123	101	2.0
CP008925.1	h6.sal.bam	other	1714427	1714427	0	+	2	1	120	105	2.0
CP008925.1	h6.sal.bam	other	1714428	1714428	0	+	0	0	120	104	0.0
CP008925.1	h6.sal.bam	other	1714429	1714429	0	+	0	0	120	104	0.0
CP008925.1	h6.sal.bam	other	1714430	1714430	0	+	2	2	121	105	1.3333333333333333
CP008925.1	h6.sal.bam	other	1714431	1714431	0	+	3	1	120	105	2.0
CP008925.1	h6.sal.bam	other	1714432	1714432	0	+	1	2	117	105	1.0
CP008925.1	h6.sal.bam	other	1714433	1714433	0	+	0	4	117	107	0.0
CP008925.1	h6.sal.bam	other	1714434	1714434	0	+	0	2	116	103	0.0
CP008925.1	h6.sal.bam	other	1714435	1714435	0	+	0	3	116	103	0.0
CP008925.1	h6.sal.bam	other	1714436	1714436	0	+	1	2	116	101	0.6666666666666666
CP008925.1	h6.sal.bam	other	1714437	1714437	0	+	4	1	119	101	2.6666666666666665
CP008925.1	h6.sal.bam	other	1714438	1714438	0	+	3	0	120	100	2.0
CP008925.1	h6.sal.bam	other	1714439	1714439	0	+	3	0	122	100	2.0
CP008925.1	h6.sal.bam	other	1714440	1714440	0	+	2	0	122	104	1.0
CP008925.1	h6.sal.bam	other	1714441	1714441	0	+	1	2	123	104	0.6666666666666666
CP008925.1	h6.sal.bam	other	1714442	1714442	0	+	2	4	123	102	1.3333333333333333
CP008925.1	h6.sal.bam	other	1714443	1714443	0	+	1	0	124	102	0.6666666666666666
CP008925.1	h6.sal.bam	other	1714444	1714444	0	+	1	0	124	103	0.5
CP008925.1	h6.sal.bam	other	1714445	1714445	0	+	1	0	125	105	0.5
CP008925.1	h6.sal.bam	other	1714446	1714446	0	+	2	0	127	105	1.0
CP008925.1	h6.sal.bam	other	1714447	1714447	0	+	0	1	127	108	0.0
CP008925.1	h6.sal.bam	other	1714448	1714448	0	+	1	1	127	107	0.5
CP008925.1	h6.sal.bam	other	1714449	1714449	0	+	1	5	125	109	0.5
CP008925.1	h6.sal.bam	other	1714450	1714450	0	+	2	1	124	105	1.0
CP008925.1	h6.sal.bam	other	1714451	1714451	0	+	5	0	124	105	2.5
CP008925.1	h6.sal.bam	other	1714452	1714452	0	+	3	1	127	106	1.5
CP008925.1	h6.sal.bam	other	1714453	1714453	0	+	1	1	128	108	0.5
CP008925.1	h6.sal.bam	other	1714454	1714454	0	+	3	0	130	107	1.5
CP008925.1	h6.sal.bam	other	1714455	1714455	0	+	1	1	127	108	0.5
CP008925.1	h6.sal.bam	other	1714456	1714456	0	+	3	4	130	107	1.5
CP008925.1	h6.sal.bam	other	1714457	1714457	0	+	0	2	130	103	0.0
CP008925.1	h6.sal.bam	other	1714458	1714458	0	+	3	2	133	103	1.5
CP008925.1	h6.sal.bam	other	1714459	1714459	0	+	2	1	135	102	1.0
CP008925.1	h6.sal.bam	other	1714460	1714460	0	+	0	2	135	103	0.0
CP008925.1	h6.sal.bam	other	1714461	1714461	0	+	4	3	135	101	2.0
CP008925.1	h6.sal.bam	other	1714462	1714462	0	+	1	0	135	101	0.5
CP008925.1	h6.sal.bam	other	1714463	1714463	0	+	2	1	137	101	1.0
CP008925.1	h6.sal.bam	other	1714464	1714464	0	+	2	2	137	101	1.0
CP008925.1	h6.sal.bam	other	1714465	1714465	0	+	5	0	140	99	2.5
CP008925.1	h6.sal.bam	other	1714466	1714466	0	+	2	1	141	99	1.0
CP008925.1	h6.sal.bam	other	1714467	1714467	0	+	0	7	141	98	0.0
CP008925.1	h6.sal.bam	other	1714468	1714468	0	+	2	2	140	97	1.0
CP008925.1	h6.sal.bam	other	1714469	1714469	0	+	0	1	140	96	0.0
CP008925.1	h6.sal.bam	other	1714470	1714470	0	+	1	1	140	98	0.6666666666666666
CP008925.1	h6.sal.bam	other	1714471	1714471	0	+	2	1	141	99	2.0
CP008925.1	h6.sal.bam	other	1714472	1714472	0	+	1	5	142	98	1.0
CP008925.1	h6.sal.bam	other	1714473	1714473	0	+	1	2	143	97	1.0
CP008925.1	h6.sal.bam	other	1714474	1714474	0	+	2	1	137	95	2.0
CP008925.1	h6.sal.bam	other	1714475	1714475	0	+	1	4	138	95	1.0
CP008925.1	h6.sal.bam	other	1714476	1714476	0	+	4	2	140	94	4.0
CP008925.1	h6.sal.bam	other	1714477	1714477	0	+	1	0	135	94	1.0
CP008925.1	h6.sal.bam	other	1714478	1714478	0	+	1	1	136	94	1.0
CP008925.1	h6.sal.bam	GTTC	1714479	1714479	1714487	+	3	4	137	93	3.0
CP008925.1	h6.sal.bam	other	1714480	1714480	0	+	2	3	131	90	2.0
CP008925.1	h6.sal.bam	GTTC	1714481	1714481	1714487	+	3	1	133	88	3.0
CP008925.1	h6.sal.bam	other	1714482	1714482	0	+	1	2	128	87	1.0
CP008925.1	h6.sal.bam	other	1714483	1714483	0	+	1	2	129	85	1.0
CP008925.1	h6.sal.bam	other	1714484	1714484	0	+	1	0	130	84	1.0
CP008925.1	h6.sal.bam	other	1714485	1714485	0	+	1	1	124	89	1.0
CP008925.1	h6.sal.bam	other	1714486	1714486	0	+	2	1	126	89	2.0
CP008925.1	h6.sal.bam	other	1714487	1714487	0	+	4	0	130	90	4.0
CP008925.1	h6.sal.bam	other	1714488	1714488	0	+	1	0	130	90	1.0
CP008925.1	h6.sal.bam	other	1714489	1714489	0	+	5	1	132	90	5.0
CP008925.1	h6.sal.bam	other	1714490	1714490	0	+	2	1	134	94	2.0
CP008925.1	h6.sal.bam	other	1714491	1714491	0	+	0	0	128	93	0.0
CP008925.1	h6.sal.bam	other	1714492	1714492	0	+	1	0	128	94	1.0
CP008925.1	h6.sal.bam	other	1714493	1714493	0	+	3	2	131	95	3.0
CP008925.1	h6.sal.bam	other	1714494	1714494	0	+	2	1	129	95	2.0
CP008925.1	h6.sal.bam	other	1714495	1714495	0	+	2	0	129	97	2.0
CP008925.1	h6.sal.bam	GTTC	1714496	1714496	1714487	+	1	0	126	97	1.0
CP008925.1	h6.sal.bam	other	1714497	1714497	0	+	1	0	127	102	1.0
CP008925.1	h6.sal.bam	GTTC	1714498	1714498	1714487	+	2	1	127	109	2.0
CP008925.1	h6.sal.bam	other	1714499	1714499	0	+	0	2	127	108	0.0
CP008925.1	h6.sal.bam	other	1714500	1714500	0	+	0	0	126	110	0.0
CP008925.1	h6.sal.bam	other	1714501	1714501	0	+	2	4	124	112	2.0
CP008925.1	h6.sal.bam	other	1714502	1714502	0	+	0	0	122	109	0.0
CP008925.1	h6.sal.bam	other	1714503	1714503	0	+	3	0	125	111	3.0
CP008925.1	h6.sal.bam	other	1714504	1714504	0	+	2	1	122	112	2.0
CP008925.1	h6.sal.bam	other	1714505	1714505	0	+	1	3	123	112	1.0
CP008925.1	h6.sal.bam	other	1714506	1714506	0	+	3	1	126	110	3.0
CP008925.1	h6.sal.bam	other	1714507	1714507	0	+	4	3	129	110	4.0
CP008925.1	h6.sal.bam	other	1714508	1714508	0	+	3	0	132	107	3.0
CP008925.1	h6.sal.bam	other	1714509	1714509	0	+	1	3	133	107	1.0
CP008925.1	h6.sal.bam	other	1714510	1714510	0	+	4	1	136	109	4.0
CP008925.1	h6.sal.bam	other	1714511	1714511	0	+	0	1	136	108	0.0
CP008925.1	h6.sal.bam	other	1714512	1714512	0	+	1	3	135	109	1.0
CP008925.1	h6.sal.bam	other	1714513	1714513	0	+	8	1	140	107	8.0
CP008925.1	h6.sal.bam	other	1714514	1714514	0	+	4	0	141	106	4.0
CP008925.1	h6.sal.bam	other	1714515	1714515	0	+	1	0	136	110	1.0
CP008925.1	h6.sal.bam	other	1714516	1714516	0	+	2	4	138	110	2.0
CP008925.1	h6.sal.bam	other	1714517	1714517	0	+	1	1	138	108	1.0
CP008925.1	h6.sal.bam	other	1714518	1714518	0	+	2	1	140	108	2.0
CP008925.1	h6.sal.bam	other	1714519	1714519	0	+	1	1	140	107	1.0
CP008925.1	h6.sal.bam	other	1714520	1714520	0	+	1	0	138	109	1.0
CP008925.1	h6.sal.bam	other	1714521	1714521	0	+	1	3	139	110	1.0
CP008925.1	h6.sal.bam	other	1714522	1714522	0	+	0	0	138	108	0.0
CP008925.1	h6.sal.bam	other	1714523	1714523	0	+	1	3	138	109	1.0
CP008925.1	h6.sal.bam	other	1714524	1714524	0	+	2	1	140	106	2.0
CP008925.1	h6.sal.bam	other	1714525	1714525	0	+	1	2	138	106	1.0
CP008925.1	h6.sal.bam	other	1714526	1714526	0	+	5	0	138	105	5.0
CP008925.1	h6.sal.bam	other	1714527	1714527	0	+	0	2	135	105	0.0
CP008925.1	h6.sal.bam	other	1714528	1714528	0	+	1	0	136	103	1.0
CP008925.1	h6.sal.bam	other	1714529	1714529	0	+	0	1	133	103	0.0
CP008925.1	h6.sal.bam	other	1714530	1714530	0	+	1	0	133	102	1.0
CP008925.1	h6.sal.bam	other	1714531	1714531	0	+	6	1	136	103	6.0
CP008925.1	h6.sal.bam	other	1714532	1714532	0	+	1	2	137	107	1.0
CP008925.1	h6.sal.bam	other	1714533	1714533	0	+	1	1	134	108	1.0
CP008925.1	h6.sal.bam	other	1714534	1714534	0	+	0	1	132	110	0.0
CP008925.1	h6.sal.bam	other	1714535	1714535	0	+	2	0	134	110	2.0
CP008925.1	h6.sal.bam	other	1714536	1714536	0	+	6	3	137	110	6.0
CP008925.1	h6.sal.bam	other	1714537	1714537	0	+	1	0	136	107	1.0
CP008925.1	h6.sal.bam	other	1714538	1714538	0	+	1	2	136	112	1.0
CP008925.1	h6.sal.bam	other	1714539	1714539	0	+	0	0	134	111	0.0
CP008925.1	h6.sal.bam	other	1714540	1714540	0	+	1	0	129	116	1.0
CP008925.1	h6.sal.bam	other	1714541	1714541	0	+	0	3	129	116	0.0
CP008925.1	h6.sal.bam	other	1714542	1714542	0	+	3	3	130	114	3.0
CP008925.1	h6.sal.bam	other	1714543	1714543	0	+	3	1	133	111	3.0
CP008925.1	h6.sal.bam	other	1714544	1714544	0	+	2	3	135	111	2.0
CP008925.1	h6.sal.bam	other	1714545	1714545	0	+	0	3	132	108	0.0
CP008925.1	h6.sal.bam	other	1714546	1714546	0	+	1	0	131	107	1.0
CP008925.1	h6.sal.bam	other	1714547	1714547	0	+	8	3	139	107	8.0
CP008925.1	h6.sal.bam	other	1714548	1714548	0	+	2	0	140	105	2.0
CP008925.1	h6.sal.bam	other	1714549	1714549	0	+	0	1	138	111	0.0
CP008925.1	h6.sal.bam	other	1714550	1714550	0	+	0	4	137	110	0.0
CP008925.1	h6.sal.bam	other	1714551	1714551	0	+	2	0	134	107	2.0
CP008925.1	h6.sal.bam	other	1714552	1714552	0	+	2	0	136	108	2.0
CP008925.1	h6.sal.bam	other	1714553	1714553	0	+	1	1	136	109	1.0
CP008925.1	h6.sal.bam	other	1714554	1714554	0	+	2	1	136	109	2.0
CP008925.1	h6.sal.bam	other	1714555	1714555	0	+	1	1	134	108	1.0
CP008925.1	h6.sal.bam	other	1714556	1714556	0	+	1	0	133	108	1.0
CP008925.1	h6.sal.bam	other	1714557	1714557	0	+	0	0	131	111	0.0
CP008925.1	h6.sal.bam	other	1714558	1714558	0	+	0	1	129	112	0.0
CP008925.1	h6.sal.bam	GAAC	1714559	1714559	1714567	+	1	6	130	112	1.0
CP008925.1	h6.sal.bam	other	1714560	1714560	0	+	1	0	131	109	1.0
CP008925.1	h6.sal.bam	GAAC	1714561	1714561	1714567	+	1	2	130	113	1.0
CP008925.1	h6.sal.bam	other	1714562	1714562	0	+	8	0	132	112	8.0
CP008925.1	h6.sal.bam	other	1714563	1714563	0	+	2	6	134	112	2.0
CP008925.1	h6.sal.bam	other	1714564	1714564	0	+	3	0	133	109	3.0
CP008925.1	h6.sal.bam	other	1714565	1714565	0	+	4	0	135	109	4.0
CP008925.1	h6.sal.bam	other	1714566	1714566	0	+	1	1	136	110	1.0
CP008925.1	h6.sal.bam	other	1714567	1714567	0	+	5	1	140	109	5.0
CP008925.1	h6.sal.bam	other	1714568	1714568	0	+	3	2	138	111	3.0
CP008925.1	h6.sal.bam	other	1714569	1714569	0	+	3	3	139	112	3.0
CP008925.1	h6.sal.bam	other	1714570	1714570	0	+	1	3	140	113	1.0
CP008925.1	h6.sal.bam	other	1714571	1714571	0	+	2	4	140	117	2.0
CP008925.1	h6.sal.bam	other	1714572	1714572	0	+	3	6	143	113	3.0
CP008925.1	h6.sal.bam	other	1714573	1714573	0	+	3	2	144	119	3.0
CP008925.1	h6.sal.bam	other	1714574	1714574	0	+	4	1	148	118	4.0
CP008925.1	h6.sal.bam	other	1714575	1714575	0	+	3	1	151	117	3.0
CP008925.1	h6.sal.bam	GAAC	1714576	1714576	1714567	+	1	0	150	116	1.0
CP008925.1	h6.sal.bam	GAAC	1714577	1714577	1714585	+	0	2	150	124	0.0
CP008925.1	h6.sal.bam	GAAC	1714578	1714578	1714567	+	1	1	148	124	1.0
CP008925.1	h6.sal.bam	GAAC	1714579	1714579	1714585	+	4	1	149	126	4.0
CP008925.1	h6.sal.bam	other	1714580	1714580	0	+	1	1	150	125	1.0
CP008925.1	h6.sal.bam	other	1714581	1714581	0	+	2	1	148	127	2.0
CP008925.1	h6.sal.bam	other	1714582	1714582	0	+	1	3	146	128	1.0
CP008925.1	h6.sal.bam	other	1714583	1714583	0	+	0	1	142	125	0.0
CP008925.1	h6.sal.bam	other	1714584	1714584	0	+	3	1	144	125	3.0
CP008925.1	h6.sal.bam	other	1714585	1714585	0	+	7	0	146	124	7.0
CP008925.1	h6.sal.bam	other	1714586	1714586	0	+	1	2	146	125	1.0
CP008925.1	h6.sal.bam	other	1714587	1714587	0	+	2	1	140	125	2.0
CP008925.1	h6.sal.bam	other	1714588	1714588	0	+	1	3	141	127	1.0
CP008925.1	h6.sal.bam	other	1714589	1714589	0	+	2	1	139	126	2.0
CP008925.1	h6.sal.bam	other	1714590	1714590	0	+	0	0	137	126	0.0
CP008925.1	h6.sal.bam	other	1714591	1714591	0	+	1	3	135	129	1.0
CP008925.1	h6.sal.bam	other	1714592	1714592	0	+	1	1	136	128	1.0
CP008925.1	h6.sal.bam	other	1714593	1714593	0	+	1	1	137	129	1.0
CP008925.1	h6.sal.bam	GAAC	1714594	1714594	1714585	+	4	2	140	128	4.0
CP008925.1	h6.sal.bam	other	1714595	1714595	0	+	0	1	138	128	0.0
CP008925.1	h6.sal.bam	GAAC	1714596	1714596	1714585	+	2	1	140	127	2.0
CP008925.1	h6.sal.bam	other	1714597	1714597	0	+	1	1	139	126	1.0
CP008925.1	h6.sal.bam	other	1714598	1714598	0	+	0	1	137	126	0.0
CP008925.1	h6.sal.bam	other	1714599	1714599	0	+	1	0	133	125	1.0
CP008925.1	h6.sal.bam	other	1714600	1714600	0	+	1	1	134	126	1.0
CP008925.1	h6.sal.bam	other	1714601	1714601	0	+	0	0	134	128	0.0
CP008925.1	h6.sal.bam	other	1714602	1714602	0	+	0	0	134	129	0.0
CP008925.1	h6.sal.bam	other	1714603	1714603	0	+	2	0	135	131	2.0
CP008925.1	h6.sal.bam	other	1714604	1714604	0	+	2	1	137	132	2.0
CP008925.1	h6.sal.bam	other	1714605	1714605	0	+	2	0	132	132	2.0
CP008925.1	h6.sal.bam	other	1714606	1714606	0	+	1	5	132	132	1.0
CP008925.1	h6.sal.bam	other	1714607	1714607	0	+	3	2	134	127	3.0
CP008925.1	h6.sal.bam	other	1714608	1714608	0	+	0	3	134	129	0.0
CP008925.1	h6.sal.bam	other	1714609	1714609	0	+	2	1	134	127	2.0
CP008925.1	h6.sal.bam	other	1714610	1714610	0	+	1	3	135	127	1.0
CP008925.1	h6.sal.bam	other	1714611	1714611	0	+	3	2	132	127	3.0
CP008925.1	h6.sal.bam	other	1714612	1714612	0	+	1	1	132	126	1.0
CP008925.1	h6.sal.bam	other	1714613	1714613	0	+	2	3	134	125	2.0
CP008925.1	h6.sal.bam	other	1714614	1714614	0	+	1	3	135	123	1.0
CP008925.1	h6.sal.bam	other	1714615	1714615	0	+	1	0	135	121	1.0
CP008925.1	h6.sal.bam	other	1714616	1714616	0	+	2	1	137	125	2.0
CP008925.1	h6.sal.bam	other	1714617	1714617	0	+	1	0	135	124	1.0
CP008925.1	h6.sal.bam	other	1714618	1714618	0	+	4	1	136	128	4.0
CP008925.1	h6.sal.bam	other	1714619	1714619	0	+	0	0	134	127	0.0
CP008925.1	h6.sal.bam	other	1714620	1714620	0	+	1	2	135	130	1.0
CP008925.1	h6.sal.bam	other	1714621	1714621	0	+	0	2	126	129	0.0
CP008925.1	h6.sal.bam	other	1714622	1714622	0	+	3	3	128	129	3.0
CP008925.1	h6.sal.bam	other	1714623	1714623	0	+	1	1	128	126	1.0
CP008925.1	h6.sal.bam	other	1714624	1714624	0	+	3	0	131	127	3.0
CP008925.1	h6.sal.bam	other	1714625	1714625	0	+	2	1	133	128	2.0
CP008925.1	h6.sal.bam	other	1714626	1714626	0	+	3	2	132	127	3.0
CP008925.1	h6.sal.bam	other	1714627	1714627	0	+	0	1	131	125	0.0
CP008925.1	h6.sal.bam	other	1714628	1714628	0	+	0	1	131	126	0.0
CP008925.1	h6.sal.bam	other	1714629	1714629	0	+	0	1	129	126	0.0
CP008925.1	h6.sal.bam	other	1714630	1714630	0	+	1	0	129	127	1.0
CP008925.1	h6.sal.bam	other	1714631	1714631	0	+	3	4	131	127	3.0
CP008925.1	h6.sal.bam	other	1714632	1714632	0	+	0	1	131	123	0.0
CP008925.1	h6.sal.bam	other	1714633	1714633	0	+	2	0	132	129	2.0
CP008925.1	h6.sal.bam	other	1714634	1714634	0	+	1	4	133	129	1.0
CP008925.1	h6.sal.bam	other	1714635	1714635	0	+	1	2	133	125	1.0
CP008925.1	h6.sal.bam	other	1714636	1714636	0	+	3	1	126	128	3.0
CP008925.1	h6.sal.bam	other	1714637	1714637	0	+	1	1	127	127	1.0
CP008925.1	h6.sal.bam	other	1714638	1714638	0	+	2	2	125	126	2.0
CP008925.1	h6.sal.bam	other	1714639	1714639	0	+	1	0	121	125	1.0
CP008925.1	h6.sal.bam	other	1714640	1714640	0	+	1	1	122	126	1.0
CP008925.1	h6.sal.bam	other	1714641	1714641	0	+	1	0	121	127	1.0
CP008925.1	h6.sal.bam	other	1714642	1714642	0	+	1	3	117	131	1.0
CP008925.1	h6.sal.bam	other	1714643	1714643	0	+	1	3	115	128	1.0
CP008925.1	h6.sal.bam	other	1714644	1714644	0	+	2	5	114	131	2.0
CP008925.1	h6.sal.bam	other	1714645	1714645	0	+	1	6	114	127	1.0
CP008925.1	h6.sal.bam	other	1714646	1714646	0	+	2	2	110	124	2.0
CP008925.1	h6.sal.bam	other	1714647	1714647	0	+	2	10	112	125	2.0
CP008925.1	h6.sal.bam	other	1714648	1714648	0	+	3	1	111	115	3.0
CP008925.1	h6.sal.bam	other	1714649	1714649	0	+	6	5	117	116	6.0
CP008925.1	h6.sal.bam	other	1714650	1714650	0	+	5	4	119	112	5.0
CP008925.1	h6.sal.bam	other	1714651	1714651	0	+	1	1	119	109	1.0
CP008925.1	h6.sal.bam	other	1714652	1714652	0	+	2	3	121	110	2.0
CP008925.1	h6.sal.bam	other	1714653	1714653	0	+	0	0	116	107	0.0
CP008925.1	h6.sal.bam	other	1714654	1714654	0	+	3	0	119	110	3.0
CP008925.1	h6.sal.bam	other	1714655	1714655	0	+	1	3	119	113	1.0
CP008925.1	h6.sal.bam	other	1714656	1714656	0	+	2	2	118	111	2.0
CP008925.1	h6.sal.bam	other	1714657	1714657	0	+	1	1	119	109	1.0
CP008925.1	h6.sal.bam	other	1714658	1714658	0	+	0	0	119	108	0.0
CP008925.1	h6.sal.bam	other	1714659	1714659	0	+	1	0	115	108	1.0
CP008925.1	h6.sal.bam	other	1714660	1714660	0	+	3	1	113	110	3.0
CP008925.1	h6.sal.bam	other	1714661	1714661	0	+	1	2	111	109	1.0
CP008925.1	h6.sal.bam	other	1714662	1714662	0	+	1	4	112	111	1.0
CP008925.1	h6.sal.bam	other	1714663	1714663	0	+	1	2	112	109	1.0
CP008925.1	h6.sal.bam	other	1714664	1714664	0	+	0	1	110	107	0.0
CP008925.1	h6.sal.bam	other	1714665	1714665	0	+	2	4	112	106	2.0
CP008925.1	h6.sal.bam	other	1714666	1714666	0	+	0	2	111	110	0.0
CP008925.1	h6.sal.bam	other	1714667	1714667	0	+	0	1	109	108	0.0
CP008925.1	h6.sal.bam	other	1714668	1714668	0	+	1	1	110	107	1.0
CP008925.1	h6.sal.bam	other	1714669	1714669	0	+	2	1	108	111	2.0
CP008925.1	h6.sal.bam	other	1714670	1714670	0	+	2	0	109	110	2.0
CP008925.1	h6.sal.bam	other	1714671	1714671	0	+	2	0	109	115	2.0
CP008925.1	h6.sal.bam	other	1714672	1714672	0	+	3	1	111	123	3.0
CP008925.1	h6.sal.bam	other	1714673	1714673	0	+	2	1	113	122	2.0
CP008925.1	h6.sal.bam	other	1714674	1714674	0	+	1	1	113	123	1.0
CP008925.1	h6.sal.bam	other	1714675	1714675	0	+	2	2	113	125	2.0
CP008925.1	h6.sal.bam	other	1714676	1714676	0	+	3	1	116	126	3.0
CP008925.1	h6.sal.bam	other	1714677	1714677	0	+	1	3	118	125	1.0
CP008925.1	h6.sal.bam	other	1714678	1714678	0	+	2	1	116	122	2.0
CP008925.1	h6.sal.bam	other	1714679	1714679	0	+	1	1	114	121	1.0
CP008925.1	h6.sal.bam	other	1714680	1714680	0	+	0	0	114	120	0.0
CP008925.1	h6.sal.bam	other	1714681	1714681	0	+	2	1	116	121	2.0
CP008925.1	h6.sal.bam	other	1714682	1714682	0	+	0	4	114	121	0.0
CP008925.1	h6.sal.bam	other	1714683	1714683	0	+	1	1	115	118	1.0
CP008925.1	h6.sal.bam	other	1714684	1714684	0	+	1	3	114	118	1.0
CP008925.1	h6.sal.bam	other	1714685	1714685	0	+	2	2	115	116	2.0
CP008925.1	h6.sal.bam	other	1714686	1714686	0	+	1	1	113	117	1.0
CP008925.1	h6.sal.bam	other	1714687	1714687	0	+	5	0	114	117	5.0
CP008925.1	h6.sal.bam	other	1714688	1714688	0	+	1	2	115	118	1.0
CP008925.1	h6.sal.bam	other	1714689	1714689	0	+	1	1	112	116	1.0
CP008925.1	h6.sal.bam	other	1714690	1714690	0	+	2	3	114	121	2.0
CP008925.1	h6.sal.bam	other	1714691	1714691	0	+	0	1	113	122	0.0
CP008925.1	h6.sal.bam	other	1714692	1714692	0	+	5	3	118	122	5.0
CP008925.1	h6.sal.bam	other	1714693	1714693	0	+	9	1	123	119	9.0
CP008925.1	h6.sal.bam	other	1714694	1714694	0	+	0	2	123	119	0.0
CP008925.1	h6.sal.bam	other	1714695	1714695	0	+	0	1	122	117	0.0
CP008925.1	h6.sal.bam	other	1714696	1714696	0	+	2	3	121	119	2.0
CP008925.1	h6.sal.bam	other	1714697	1714697	0	+	0	1	121	118	0.0
CP008925.1	h6.sal.bam	other	1714698	1714698	0	+	4	1	121	117	4.0
CP008925.1	h6.sal.bam	other	1714699	1714699	0	+	0	0	119	116	0.0
CP008925.1	h6.sal.bam	other	1714700	1714700	0	+	5	0	124	119	5.0
CP008925.1	h6.sal.bam	other	1714701	1714701	0	+	1	0	122	123	1.0
CP008925.1	h6.sal.bam	other	1714702	1714702	0	+	2	2	124	123	2.0
CP008925.1	h6.sal.bam	other	1714703	1714703	0	+	1	1	125	121	1.0
CP008925.1	h6.sal.bam	other	1714704	1714704	0	+	1	1	126	120	1.0
CP008925.1	h6.sal.bam	other	1714705	1714705	0	+	0	5	122	124	0.0
CP008925.1	h6.sal.bam	other	1714706	1714706	0	+	0	1	122	122	0.0
CP008925.1	h6.sal.bam	other	1714707	1714707	0	+	0	3	122	124	0.0
CP008925.1	h6.sal.bam	other	1714708	1714708	0	+	3	2	123	123	3.0
CP008925.1	h6.sal.bam	other	1714709	1714709	0	+	1	1	123	122	1.0
CP008925.1	h6.sal.bam	other	1714710	1714710	0	+	1	1	123	123	1.0
CP008925.1	h6.sal.bam	other	1714711	1714711	0	+	5	0	124	123	5.0
CP008925.1	h6.sal.bam	other	1714712	1714712	0	+	1	1	125	125	1.0
CP008925.1	h6.sal.bam	other	1714713	1714713	0	+	1	2	124	124	1.0
CP008925.1	h6.sal.bam	other	1714714	1714714	0	+	1	0	124	124	1.0
CP008925.1	h6.sal.bam	other	1714715	1714715	0	+	2	2	125	124	2.0
CP008925.1	h6.sal.bam	other	1714716	1714716	0	+	2	2	124	122	2.0
CP008925.1	h6.sal.bam	other	1714717	1714717	0	+	2	2	126	129	1.3333333333333333
CP008925.1	h6.sal.bam	other	1714718	1714718	0	+	1	3	125	129	0.5
CP008925.1	h6.sal.bam	other	1714719	1714719	0	+	1	2	123	127	0.5
CP008925.1	h6.sal.bam	other	1714720	1714720	0	+	0	3	123	125	0.0
CP008925.1	h6.sal.bam	other	1714721	1714721	0	+	8	2	131	122	8.0
CP008925.1	h6.sal.bam	other	1714722	1714722	0	+	1	1	130	120	1.0
CP008925.1	h6.sal.bam	other	1714723	1714723	0	+	2	1	129	124	2.0
CP008925.1	h6.sal.bam	other	1714724	1714724	0	+	0	0	124	123	0.0
CP008925.1	h6.sal.bam	other	1714725	1714725	0	+	1	0	119	123	1.0
CP008925.1	h6.sal.bam	other	1714726	1714726	0	+	5	2	121	127	5.0
CP008925.1	h6.sal.bam	other	1714727	1714727	0	+	4	1	124	126	4.0
CP008925.1	h6.sal.bam	other	1714728	1714728	0	+	3	3	127	125	3.0
CP008925.1	h6.sal.bam	other	1714729	1714729	0	+	3	4	126	129	3.0
CP008925.1	h6.sal.bam	other	1714730	1714730	0	+	1	0	127	125	1.0
CP008925.1	h6.sal.bam	other	1714731	1714731	0	+	1	0	126	125	1.0
CP008925.1	h6.sal.bam	other	1714732	1714732	0	+	2	2	127	131	2.0
CP008925.1	h6.sal.bam	other	1714733	1714733	0	+	0	2	127	130	0.0
CP008925.1	h6.sal.bam	other	1714734	1714734	0	+	2	0	128	133	1.3333333333333333
CP008925.1	h6.sal.bam	other	1714735	1714735	0	+	1	0	127	133	0.6666666666666666
CP008925.1	h6.sal.bam	other	1714736	1714736	0	+	1	4	127	133	0.5
CP008925.1	h6.sal.bam	other	1714737	1714737	0	+	4	2	130	129	2.6666666666666665
CP008925.1	h6.sal.bam	other	1714738	1714738	0	+	5	0	134	127	2.5
CP008925.1	h6.sal.bam	other	1714739	1714739	0	+	1	1	135	127	0.5
CP008925.1	h6.sal.bam	other	1714740	1714740	0	+	1	5	134	126	0.5
CP008925.1	h6.sal.bam	other	1714741	1714741	0	+	4	1	138	121	2.0
CP008925.1	h6.sal.bam	other	1714742	1714742	0	+	4	2	142	137	2.0
CP008925.1	h6.sal.bam	other	1714743	1714743	0	+	2	1	144	135	1.0
CP008925.1	h6.sal.bam	other	1714744	1714744	0	+	1	2	143	135	0.5
CP008925.1	h6.sal.bam	other	1714745	1714745	0	+	2	3	141	136	1.0
CP008925.1	h6.sal.bam	other	1714746	1714746	0	+	1	8	142	136	0.5
CP008925.1	h6.sal.bam	other	1714747	1714747	0	+	1	2	139	131	0.5
CP008925.1	h6.sal.bam	other	1714748	1714748	0	+	4	1	142	130	2.0
CP008925.1	h6.sal.bam	other	1714749	1714749	0	+	2	4	142	131	1.0
CP008925.1	h6.sal.bam	other	1714750	1714750	0	+	0	1	140	129	0.0
CP008925.1	h6.sal.bam	other	1714751	1714751	0	+	0	0	137	129	0.0
CP008925.1	h6.sal.bam	other	1714752	1714752	0	+	2	0	138	133	1.0
CP008925.1	h6.sal.bam	other	1714753	1714753	0	+	4	2	140	137	2.0
CP008925.1	h6.sal.bam	other	1714754	1714754	0	+	1	0	141	135	0.5
CP008925.1	h6.sal.bam	other	1714755	1714755	0	+	3	0	142	135	1.5
CP008925.1	h6.sal.bam	other	1714756	1714756	0	+	2	1	144	140	1.0
CP008925.1	h6.sal.bam	other	1714757	1714757	0	+	0	0	143	140	0.0
CP008925.1	h6.sal.bam	other	1714758	1714758	0	+	2	1	145	140	1.0
CP008925.1	h6.sal.bam	other	1714759	1714759	0	+	2	1	146	140	1.0
CP008925.1	h6.sal.bam	other	1714760	1714760	0	+	2	3	145	141	1.0
CP008925.1	h6.sal.bam	other	1714761	1714761	0	+	2	1	147	139	1.0
CP008925.1	h6.sal.bam	other	1714762	1714762	0	+	1	1	143	138	0.5
CP008925.1	h6.sal.bam	other	1714763	1714763	0	+	0	1	142	138	0.0
CP008925.1	h6.sal.bam	other	1714764	1714764	0	+	3	6	144	139	1.5
CP008925.1	h6.sal.bam	other	1714765	1714765	0	+	1	4	143	135	0.5
CP008925.1	h6.sal.bam	other	1714766	1714766	0	+	4	0	147	133	2.0
CP008925.1	h6.sal.bam	other	1714767	1714767	0	+	4	0	146	133	2.0
CP008925.1	h6.sal.bam	other	1714768	1714768	0	+	5	1	142	133	2.5
CP008925.1	h6.sal.bam	other	1714769	1714769	0	+	4	0	146	137	2.0
CP008925.1	h6.sal.bam	other	1714770	1714770	0	+	1	3	147	137	0.5
CP008925.1	h6.sal.bam	other	1714771	1714771	0	+	1	2	146	135	0.5
CP008925.1	h6.sal.bam	other	1714772	1714772	0	+	1	0	147	133	0.5
CP008925.1	h6.sal.bam	other	1714773	1714773	0	+	4	0	147	133	2.0
CP008925.1	h6.sal.bam	other	1714774	1714774	0	+	2	3	144	133	1.0
CP008925.1	h6.sal.bam	other	1714775	1714775	0	+	1	4	145	131	0.5
CP008925.1	h6.sal.bam	other	1714776	1714776	0	+	1	0	145	127	0.5
CP008925.1	h6.sal.bam	other	1714777	1714777	0	+	3	0	145	130	1.5
CP008925.1	h6.sal.bam	other	1714778	1714778	0	+	2	3	147	130	1.0
CP008925.1	h6.sal.bam	other	1714779	1714779	0	+	1	2	147	129	0.5
CP008925.1	h6.sal.bam	other	1714780	1714780	0	+	2	4	149	127	1.0
CP008925.1	h6.sal.bam	other	1714781	1714781	0	+	1	3	150	125	0.5
CP008925.1	h6.sal.bam	other	1714782	1714782	0	+	1	3	146	123	0.5
CP008925.1	h6.sal.bam	other	1714783	1714783	0	+	3	1	149	121	1.5
CP008925.1	h6.sal.bam	other	1714784	1714784	0	+	2	2	151	125	1.0
CP008925.1	h6.sal.bam	other	1714785	1714785	0	+	2	0	148	125	1.0
CP008925.1	h6.sal.bam	other	1714786	1714786	0	+	3	2	150	128	1.5
CP008925.1	h6.sal.bam	other	1714787	1714787	0	+	1	0	150	127	0.5
CP008925.1	h6.sal.bam	other	1714788	1714788	0	+	3	2	153	127	1.5
CP008925.1	h6.sal.bam	other	1714789	1714789	0	+	2	1	152	129	1.0
CP008925.1	h6.sal.bam	other	1714790	1714790	0	+	1	4	151	129	0.5
CP008925.1	h6.sal.bam	other	1714791	1714791	0	+	1	4	152	125	0.5
CP008925.1	h6.sal.bam	other	1714792	1714792	0	+	2	2	152	121	1.0
CP008925.1	h6.sal.bam	other	1714793	1714793	0	+	5	1	155	120	2.5
CP008925.1	h6.sal.bam	other	1714794	1714794	0	+	1	0	156	119	0.5
CP008925.1	h6.sal.bam	other	1714795	1714795	0	+	2	1	156	119	1.0
CP008925.1	h6.sal.bam	other	1714796	1714796	0	+	2	0	152	122	1.0
CP008925.1	h6.sal.bam	other	1714797	1714797	0	+	0	4	151	123	0.0
CP008925.1	h6.sal.bam	other	1714798	1714798	0	+	2	0	150	122	1.0
CP008925.1	h6.sal.bam	other	1714799	1714799	0	+	0	1	150	123	0.0
CP008925.1	h6.sal.bam	other	1714800	1714800	0	+	3	3	153	123	1.5
CP008925.1	h6.sal.bam	other	1714801	1714801	0	+	7	1	151	125	3.5
CP008925.1	h6.sal.bam	other	1714802	1714802	0	+	2	6	153	124	1.3333333333333333
CP008925.1	h6.sal.bam	other	1714803	1714803	0	+	3	2	153	122	2.0
CP008925.1	h6.sal.bam	other	1714804	1714804	0	+	1	3	150	123	0.6666666666666666
CP008925.1	h6.sal.bam	other	1714805	1714805	0	+	1	2	151	120	0.6666666666666666
CP008925.1	h6.sal.bam	other	1714806	1714806	0	+	3	1	153	118	3.0
CP008925.1	h6.sal.bam	other	1714807	1714807	0	+	2	2	153	117	2.0
CP008925.1	h6.sal.bam	other	1714808	1714808	0	+	3	3	155	115	3.0
CP008925.1	h6.sal.bam	other	1714809	1714809	0	+	0	0	154	124	0.0
CP008925.1	h6.sal.bam	other	1714810	1714810	0	+	2	2	154	126	2.0
CP008925.1	h6.sal.bam	other	1714811	1714811	0	+	2	1	151	126	2.0
CP008925.1	h6.sal.bam	other	1714812	1714812	0	+	0	5	151	125	0.0
CP008925.1	h6.sal.bam	other	1714813	1714813	0	+	1	2	147	129	1.0
CP008925.1	h6.sal.bam	other	1714814	1714814	0	+	3	4	149	128	3.0
CP008925.1	h6.sal.bam	other	1714815	1714815	0	+	6	2	153	126	6.0
CP008925.1	h6.sal.bam	other	1714816	1714816	0	+	2	0	151	125	2.0
CP008925.1	h6.sal.bam	other	1714817	1714817	0	+	0	1	148	125	0.0
CP008925.1	h6.sal.bam	other	1714818	1714818	0	+	1	2	147	124	1.0
CP008925.1	h6.sal.bam	other	1714819	1714819	0	+	0	2	146	128	0.0
CP008925.1	h6.sal.bam	other	1714820	1714820	0	+	2	2	139	129	2.0
CP008925.1	h6.sal.bam	other	1714821	1714821	0	+	1	3	140	130	1.0
CP008925.1	h6.sal.bam	other	1714822	1714822	0	+	3	1	143	127	3.0
CP008925.1	h6.sal.bam	other	1714823	1714823	0	+	0	4	143	126	0.0
CP008925.1	h6.sal.bam	other	1714824	1714824	0	+	1	4	142	125	1.0
CP008925.1	h6.sal.bam	other	1714825	1714825	0	+	2	3	144	123	2.0
CP008925.1	h6.sal.bam	other	1714826	1714826	0	+	1	2	144	123	1.0
CP008925.1	h6.sal.bam	other	1714827	1714827	0	+	4	4	148	122	4.0
CP008925.1	h6.sal.bam	other	1714828	1714828	0	+	1	0	145	122	1.0
CP008925.1	h6.sal.bam	other	1714829	1714829	0	+	1	0	145	122	1.0
CP008925.1	h6.sal.bam	other	1714830	1714830	0	+	2	4	144	123	2.0
CP008925.1	h6.sal.bam	other	1714831	1714831	0	+	2	0	145	119	2.0
CP008925.1	h6.sal.bam	other	1714832	1714832	0	+	1	1	142	122	0.6666666666666666
CP008925.1	h6.sal.bam	other	1714833	1714833	0	+	1	2	143	124	0.6666666666666666
CP008925.1	h6.sal.bam	other	1714834	1714834	0	+	1	0	143	124	0.6666666666666666
CP008925.1	h6.sal.bam	other	1714835	1714835	0	+	1	1	141	125	1.0
CP008925.1	h6.sal.bam	other	1714836	1714836	0	+	1	0	140	124	1.0
CP008925.1	h6.sal.bam	other	1714837	1714837	0	+	1	1	141	124	1.0
CP008925.1	h6.sal.bam	other	1714838	1714838	0	+	1	1	142	123	1.0
CP008925.1	h6.sal.bam	other	1714839	1714839	0	+	1	2	140	132	1.0
CP008925.1	h6.sal.bam	other	1714840	1714840	0	+	1	2	140	132	1.0
CP008925.1	h6.sal.bam	other	1714841	1714841	0	+	2	0	135	134	2.0
CP008925.1	h6.sal.bam	other	1714842	1714842	0	+	1	2	126	134	1.0
CP008925.1	h6.sal.bam	other	1714843	1714843	0	+	2	3	128	136	2.0
CP008925.1	h6.sal.bam	other	1714844	1714844	0	+	3	0	131	135	3.0
CP008925.1	h6.sal.bam	other	1714845	1714845	0	+	1	1	132	136	1.0
CP008925.1	h6.sal.bam	other	1714846	1714846	0	+	1	0	132	136	1.0
CP008925.1	h6.sal.bam	other	1714847	1714847	0	+	2	0	133	136	2.0
CP008925.1	h6.sal.bam	other	1714848	1714848	0	+	1	0	130	136	1.0
CP008925.1	h6.sal.bam	other	1714849	1714849	0	+	1	0	128	141	1.0
CP008925.1	h6.sal.bam	other	1714850	1714850	0	+	0	3	128	141	0.0
CP008925.1	h6.sal.bam	other	1714851	1714851	0	+	1	0	128	139	1.0
CP008925.1	h6.sal.bam	other	1714852	1714852	0	+	1	0	126	141	1.0
CP008925.1	h6.sal.bam	other	1714853	1714853	0	+	2	2	122	143	2.0
CP008925.1	h6.sal.bam	other	1714854	1714854	0	+	0	0	122	142	0.0
CP008925.1	h6.sal.bam	other	1714855	1714855	0	+	2	2	124	143	2.0
CP008925.1	h6.sal.bam	other	1714856	1714856	0	+	1	1	123	142	1.0
CP008925.1	h6.sal.bam	other	1714857	1714857	0	+	0	5	122	141	0.0
CP008925.1	h6.sal.bam	other	1714858	1714858	0	+	2	1	120	140	2.0
CP008925.1	h6.sal.bam	other	1714859	1714859	0	+	2	2	121	143	2.0
CP008925.1	h6.sal.bam	other	1714860	1714860	0	+	0	3	119	142	0.0
CP008925.1	h6.sal.bam	other	1714861	1714861	0	+	2	2	118	140	2.0
CP008925.1	h6.sal.bam	other	1714862	1714862	0	+	1	3	118	138	1.0
CP008925.1	h6.sal.bam	other	1714863	1714863	0	+	4	1	120	136	4.0
CP008925.1	h6.sal.bam	other	1714864	1714864	0	+	6	1	124	136	6.0
CP008925.1	h6.sal.bam	other	1714865	1714865	0	+	0	0	124	135	0.0
CP008925.1	h6.sal.bam	other	1714866	1714866	0	+	1	0	124	135	1.0
CP008925.1	h6.sal.bam	other	1714867	1714867	0	+	2	1	117	140	2.0
CP008925.1	h6.sal.bam	other	1714868	1714868	0	+	3	1	119	139	3.0
CP008925.1	h6.sal.bam	other	1714869	1714869	0	+	0	3	119	139	0.0
CP008925.1	h6.sal.bam	other	1714870	1714870	0	+	2	1	119	138	2.0
CP008925.1	h6.sal.bam	other	1714871	1714871	0	+	1	1	120	137	1.0
CP008925.1	h6.sal.bam	other	1714872	1714872	0	+	0	2	119	139	0.0
CP008925.1	h6.sal.bam	other	1714873	1714873	0	+	3	1	119	138	3.0
CP008925.1	h6.sal.bam	other	1714874	1714874	0	+	1	1	120	138	0.6666666666666666
CP008925.1	h6.sal.bam	other	1714875	1714875	0	+	4	4	122	139	2.6666666666666665
CP008925.1	h6.sal.bam	other	1714876	1714876	0	+	3	2	118	137	1.5
CP008925.1	h6.sal.bam	other	1714877	1714877	0	+	1	2	117	136	0.5
CP008925.1	h6.sal.bam	other	1714878	1714878	0	+	2	3	116	136	1.0
CP008925.1	h6.sal.bam	other	1714879	1714879	0	+	3	0	118	135	1.5
CP008925.1	h6.sal.bam	other	1714880	1714880	0	+	0	0	117	138	0.0
CP008925.1	h6.sal.bam	other	1714881	1714881	0	+	5	4	120	139	2.5
CP008925.1	h6.sal.bam	other	1714882	1714882	0	+	5	2	120	136	2.5
CP008925.1	h6.sal.bam	other	1714883	1714883	0	+	2	7	122	136	1.0
CP008925.1	h6.sal.bam	other	1714884	1714884	0	+	5	2	126	131	2.5
CP008925.1	h6.sal.bam	other	1714885	1714885	0	+	1	2	125	134	0.5
CP008925.1	h6.sal.bam	other	1714886	1714886	0	+	0	5	123	134	0.0
CP008925.1	h6.sal.bam	other	1714887	1714887	0	+	3	4	126	133	1.5
CP008925.1	h6.sal.bam	other	1714888	1714888	0	+	2	1	128	129	1.0
CP008925.1	h6.sal.bam	other	1714889	1714889	0	+	2	2	127	132	1.0
CP008925.1	h6.sal.bam	other	1714890	1714890	0	+	0	0	121	131	0.0
CP008925.1	h6.sal.bam	other	1714891	1714891	0	+	0	1	118	135	0.0
CP008925.1	h6.sal.bam	other	1714892	1714892	0	+	0	3	118	134	0.0
CP008925.1	h6.sal.bam	other	1714893	1714893	0	+	2	2	119	133	1.0
CP008925.1	h6.sal.bam	other	1714894	1714894	0	+	2	3	121	132	1.0
CP008925.1	h6.sal.bam	other	1714895	1714895	0	+	2	3	121	129	1.0
CP008925.1	h6.sal.bam	other	1714896	1714896	0	+	4	0	122	126	2.0
CP008925.1	h6.sal.bam	other	1714897	1714897	0	+	1	0	122	129	0.5
CP008925.1	h6.sal.bam	other	1714898	1714898	0	+	2	3	124	129	1.0
CP008925.1	h6.sal.bam	other	1714899	1714899	0	+	1	2	124	126	0.5
CP008925.1	h6.sal.bam	other	1714900	1714900	0	+	5	3	127	129	2.5
CP008925.1	h6.sal.bam	other	1714901	1714901	0	+	3	1	126	127	1.5
CP008925.1	h6.sal.bam	other	1714902	1714902	0	+	3	4	129	126	1.5
CP008925.1	h6.sal.bam	other	1714903	1714903	0	+	0	0	128	122	0.0
CP008925.1	h6.sal.bam	other	1714904	1714904	0	+	2	3	129	128	1.0
CP008925.1	h6.sal.bam	other	1714905	1714905	0	+	1	0	126	126	0.5
CP008925.1	h6.sal.bam	other	1714906	1714906	0	+	3	2	129	126	1.5
CP008925.1	h6.sal.bam	other	1714907	1714907	0	+	1	3	127	124	0.5
CP008925.1	h6.sal.bam	other	1714908	1714908	0	+	4	2	131	122	2.0
CP008925.1	h6.sal.bam	other	1714909	1714909	0	+	1	1	132	120	0.5
CP008925.1	h6.sal.bam	other	1714910	1714910	0	+	4	1	134	123	2.0
CP008925.1	h6.sal.bam	other	1714911	1714911	0	+	3	2	137	122	1.5
CP008925.1	h6.sal.bam	other	1714912	1714912	0	+	1	5	137	122	0.5
CP008925.1	h6.sal.bam	other	1714913	1714913	0	+	1	1	137	117	0.5
CP008925.1	h6.sal.bam	other	1714914	1714914	0	+	3	2	139	116	1.5
CP008925.1	h6.sal.bam	other	1714915	1714915	0	+	1	4	139	118	0.5
CP008925.1	h6.sal.bam	other	1714916	1714916	0	+	2	0	139	116	1.0
CP008925.1	h6.sal.bam	other	1714917	1714917	0	+	8	4	146	117	4.0
CP008925.1	h6.sal.bam	other	1714918	1714918	0	+	0	2	144	114	0.0
CP008925.1	h6.sal.bam	other	1714919	1714919	0	+	2	1	140	112	1.0
CP008925.1	h6.sal.bam	other	1714920	1714920	0	+	0	1	140	115	0.0
CP008925.1	h6.sal.bam	other	1714921	1714921	0	+	1	0	141	115	0.5
CP008925.1	h6.sal.bam	other	1714922	1714922	0	+	2	4	141	116	1.0
CP008925.1	h6.sal.bam	other	1714923	1714923	0	+	2	1	142	114	1.0
CP008925.1	h6.sal.bam	other	1714924	1714924	0	+	2	1	143	117	1.0
CP008925.1	h6.sal.bam	other	1714925	1714925	0	+	4	2	147	116	2.0
CP008925.1	h6.sal.bam	other	1714926	1714926	0	+	3	0	149	114	1.5
CP008925.1	h6.sal.bam	other	1714927	1714927	0	+	3	2	149	122	1.5
CP008925.1	h6.sal.bam	other	1714928	1714928	0	+	2	1	151	120	1.0
CP008925.1	h6.sal.bam	other	1714929	1714929	0	+	1	1	152	121	0.5
CP008925.1	h6.sal.bam	other	1714930	1714930	0	+	1	1	152	120	0.5
CP008925.1	h6.sal.bam	other	1714931	1714931	0	+	2	0	153	119	1.0
CP008925.1	h6.sal.bam	other	1714932	1714932	0	+	1	4	153	122	0.5
CP008925.1	h6.sal.bam	other	1714933	1714933	0	+	1	4	148	120	0.5
CP008925.1	h6.sal.bam	other	1714934	1714934	0	+	3	1	151	116	1.5
CP008925.1	h6.sal.bam	other	1714935	1714935	0	+	0	1	151	116	0.0
CP008925.1	h6.sal.bam	other	1714936	1714936	0	+	2	0	149	116	1.0
CP008925.1	h6.sal.bam	other	1714937	1714937	0	+	1	2	149	116	0.5
CP008925.1	h6.sal.bam	other	1714938	1714938	0	+	1	0	146	118	0.5
CP008925.1	h6.sal.bam	other	1714939	1714939	0	+	3	0	145	119	1.5
CP008925.1	h6.sal.bam	other	1714940	1714940	0	+	2	3	147	120	1.0
CP008925.1	h6.sal.bam	other	1714941	1714941	0	+	4	2	150	121	2.0
CP008925.1	h6.sal.bam	other	1714942	1714942	0	+	1	0	149	124	0.5
CP008925.1	h6.sal.bam	other	1714943	1714943	0	+	3	1	149	126	1.5
CP008925.1	h6.sal.bam	other	1714944	1714944	0	+	1	2	150	125	0.5
CP008925.1	h6.sal.bam	other	1714945	1714945	0	+	0	2	148	132	0.0
CP008925.1	h6.sal.bam	other	1714946	1714946	0	+	0	1	147	131	0.0
CP008925.1	h6.sal.bam	other	1714947	1714947	0	+	0	1	147	130	0.0
CP008925.1	h6.sal.bam	other	1714948	1714948	0	+	3	1	148	130	1.5
CP008925.1	h6.sal.bam	other	1714949	1714949	0	+	2	2	149	129	1.0
CP008925.1	h6.sal.bam	other	1714950	1714950	0	+	0	2	145	127	0.0
CP008925.1	h6.sal.bam	other	1714951	1714951	0	+	0	1	143	129	0.0
CP008925.1	h6.sal.bam	other	1714952	1714952	0	+	0	2	140	129	0.0
CP008925.1	h6.sal.bam	other	1714953	1714953	0	+	0	2	139	130	0.0
CP008925.1	h6.sal.bam	other	1714954	1714954	0	+	3	3	141	130	1.5
CP008925.1	h6.sal.bam	other	1714955	1714955	0	+	2	1	143	132	1.0
CP008925.1	h6.sal.bam	other	1714956	1714956	0	+	3	2	141	131	1.5
CP008925.1	h6.sal.bam	other	1714957	1714957	0	+	3	2	138	132	1.5
CP008925.1	h6.sal.bam	other	1714958	1714958	0	+	2	1	138	130	1.0
CP008925.1	h6.sal.bam	other	1714959	1714959	0	+	0	5	134	130	0.0
CP008925.1	h6.sal.bam	other	1714960	1714960	0	+	1	2	134	127	0.5
CP008925.1	h6.sal.bam	other	1714961	1714961	0	+	1	4	135	125	0.5
CP008925.1	h6.sal.bam	other	1714962	1714962	0	+	2	4	134	121	1.0
CP008925.1	h6.sal.bam	other	1714963	1714963	0	+	2	1	134	118	1.0
CP008925.1	h6.sal.bam	other	1714964	1714964	0	+	2	2	134	118	1.0
CP008925.1	h6.sal.bam	other	1714965	1714965	0	+	4	2	138	121	2.0
CP008925.1	h6.sal.bam	other	1714966	1714966	0	+	2	0	140	119	1.0
CP008925.1	h6.sal.bam	other	1714967	1714967	0	+	1	2	140	120	0.6666666666666666
CP008925.1	h6.sal.bam	other	1714968	1714968	0	+	0	1	139	122	0.0
CP008925.1	h6.sal.bam	other	1714969	1714969	0	+	1	1	138	121	0.5
CP008925.1	h6.sal.bam	other	1714970	1714970	0	+	2	2	137	120	1.0
CP008925.1	h6.sal.bam	other	1714971	1714971	0	+	3	1	137	121	1.5
CP008925.1	h6.sal.bam	other	1714972	1714972	0	+	0	1	134	121	0.0
CP008925.1	h6.sal.bam	other	1714973	1714973	0	+	3	0	135	125	1.5
CP008925.1	h6.sal.bam	other	1714974	1714974	0	+	2	3	133	127	1.0
CP008925.1	h6.sal.bam	other	1714975	1714975	0	+	2	1	132	127	1.3333333333333333
CP008925.1	h6.sal.bam	other	1714976	1714976	0	+	1	1	130	128	0.6666666666666666
CP008925.1	h6.sal.bam	other	1714977	1714977	0	+	0	3	129	127	0.0
CP008925.1	h6.sal.bam	other	1714978	1714978	0	+	0	2	129	128	0.0
CP008925.1	h6.sal.bam	other	1714979	1714979	0	+	0	1	127	127	0.0
CP008925.1	h6.sal.bam	other	1714980	1714980	0	+	1	0	128	129	0.5
CP008925.1	h6.sal.bam	other	1714981	1714981	0	+	6	0	131	135	3.0
CP008925.1	h6.sal.bam	other	1714982	1714982	0	+	2	1	128	139	1.0
CP008925.1	h6.sal.bam	other	1714983	1714983	0	+	2	2	130	138	1.0
CP008925.1	h6.sal.bam	other	1714984	1714984	0	+	2	2	131	140	1.0
CP008925.1	h6.sal.bam	other	1714985	1714985	0	+	1	1	128	139	0.5
CP008925.1	h6.sal.bam	other	1714986	1714986	0	+	3	1	128	138	1.5
CP008925.1	h6.sal.bam	other	1714987	1714987	0	+	1	2	127	142	0.5
CP008925.1	h6.sal.bam	other	1714988	1714988	0	+	2	2	129	146	1.0
CP008925.1	h6.sal.bam	other	1714989	1714989	0	+	2	1	117	145	1.0
CP008925.1	h6.sal.bam	other	1714990	1714990	0	+	3	2	120	144	1.5
CP008925.1	h6.sal.bam	other	1714991	1714991	0	+	5	1	125	142	2.5
CP008925.1	h6.sal.bam	other	1714992	1714992	0	+	0	2	125	141	0.0
CP008925.1	h6.sal.bam	other	1714993	1714993	0	+	3	0	128	143	1.5
CP008925.1	h6.sal.bam	other	1714994	1714994	0	+	1	4	127	144	0.5
CP008925.1	h6.sal.bam	other	1714995	1714995	0	+	1	1	128	140	0.5
CP008925.1	h6.sal.bam	other	1714996	1714996	0	+	3	0	128	142	1.5
CP008925.1	h6.sal.bam	other	1714997	1714997	0	+	0	2	126	142	0.0
CP008925.1	h6.sal.bam	other	1714998	1714998	0	+	0	5	126	141	0.0
CP008925.1	h6.sal.bam	other	1714999	1714999	0	+	0	5	124	138	0.0
CP008925.1	h6.sal.bam	other	1715000	1715000	0	+	2	1	122	135	1.0
CP008925.1	h6.sal.bam	other	1715001	1715001	0	+	2	1	121	135	1.0
CP008925.1	h6.sal.bam	other	1715002	1715002	0	+	1	0	119	136	0.5
CP008925.1	h6.sal.bam	other	1715003	1715003	0	+	0	2	117	136	0.0
CP008925.1	h6.sal.bam	other	1715004	1715004	0	+	2	1	116	139	1.0
CP008925.1	h6.sal.bam	other	1715005	1715005	0	+	2	2	116	141	1.0
CP008925.1	h6.sal.bam	other	1715006	1715006	0	+	3	1	119	142	1.5
CP008925.1	h6.sal.bam	other	1715007	1715007	0	+	1	1	120	142	0.5
CP008925.1	h6.sal.bam	other	1715008	1715008	0	+	2	0	121	141	1.0
CP008925.1	h6.sal.bam	other	1715009	1715009	0	+	1	0	119	141	0.5
CP008925.1	h6.sal.bam	other	1715010	1715010	0	+	0	1	119	144	0.0
CP008925.1	h6.sal.bam	other	1715011	1715011	0	+	1	3	116	144	0.5
CP008925.1	h6.sal.bam	other	1715012	1715012	0	+	0	1	116	141	0.0
CP008925.1	h6.sal.bam	other	1715013	1715013	0	+	0	1	116	140	0.0
CP008925.1	h6.sal.bam	other	1715014	1715014	0	+	3	1	116	142	1.5
CP008925.1	h6.sal.bam	GAAC	1715015	1715015	1715023	+	1	4	115	142	0.5
CP008925.1	h6.sal.bam	other	1715016	1715016	0	+	1	5	112	138	0.5
CP008925.1	h6.sal.bam	GAAC	1715017	1715017	1715023	+	1	4	109	137	0.5
CP008925.1	h6.sal.bam	other	1715018	1715018	0	+	4	6	113	133	2.0
CP008925.1	h6.sal.bam	other	1715019	1715019	0	+	4	2	116	127	2.0
CP008925.1	h6.sal.bam	other	1715020	1715020	0	+	3	1	119	129	1.5
CP008925.1	h6.sal.bam	other	1715021	1715021	0	+	1	0	120	128	0.5
CP008925.1	h6.sal.bam	other	1715022	1715022	0	+	1	1	121	128	0.5
CP008925.1	h6.sal.bam	other	1715023	1715023	0	+	2	1	120	129	1.0
CP008925.1	h6.sal.bam	other	1715024	1715024	0	+	2	1	120	130	1.0
CP008925.1	h6.sal.bam	other	1715025	1715025	0	+	1	2	121	129	0.5
CP008925.1	h6.sal.bam	other	1715026	1715026	0	+	2	1	123	133	1.0
CP008925.1	h6.sal.bam	other	1715027	1715027	0	+	3	3	126	135	1.5
CP008925.1	h6.sal.bam	other	1715028	1715028	0	+	3	2	124	134	1.5
CP008925.1	h6.sal.bam	other	1715029	1715029	0	+	3	5	127	134	1.5
CP008925.1	h6.sal.bam	other	1715030	1715030	0	+	3	1	130	130	1.5
CP008925.1	h6.sal.bam	other	1715031	1715031	0	+	2	3	129	129	1.0
CP008925.1	h6.sal.bam	GAAC	1715032	1715032	1715023	+	3	2	127	129	1.5
CP008925.1	h6.sal.bam	other	1715033	1715033	0	+	4	0	131	128	2.0
CP008925.1	h6.sal.bam	GAAC	1715034	1715034	1715023	+	4	0	134	128	2.0
CP008925.1	h6.sal.bam	other	1715035	1715035	0	+	3	0	135	132	1.5
CP008925.1	h6.sal.bam	other	1715036	1715036	0	+	0	0	134	133	0.0
CP008925.1	h6.sal.bam	other	1715037	1715037	0	+	5	1	137	133	2.5
CP008925.1	h6.sal.bam	other	1715038	1715038	0	+	1	1	133	132	0.5
CP008925.1	h6.sal.bam	other	1715039	1715039	0	+	1	5	134	131	0.5
CP008925.1	h6.sal.bam	other	1715040	1715040	0	+	3	0	134	127	1.5
CP008925.1	h6.sal.bam	other	1715041	1715041	0	+	5	1	139	127	2.5
CP008925.1	h6.sal.bam	other	1715042	1715042	0	+	1	3	139	132	0.5
CP008925.1	h6.sal.bam	other	1715043	1715043	0	+	4	2	143	133	2.6666666666666665
CP008925.1	h6.sal.bam	other	1715044	1715044	0	+	1	1	140	138	0.6666666666666666
CP008925.1	h6.sal.bam	other	1715045	1715045	0	+	4	0	144	137	2.0
CP008925.1	h6.sal.bam	other	1715046	1715046	0	+	0	1	142	138	0.0
CP008925.1	h6.sal.bam	other	1715047	1715047	0	+	3	5	142	137	2.0
CP008925.1	h6.sal.bam	other	1715048	1715048	0	+	1	2	141	133	0.5
CP008925.1	h6.sal.bam	other	1715049	1715049	0	+	0	3	141	133	0.0
CP008925.1	h6.sal.bam	other	1715050	1715050	0	+	1	2	140	130	0.5
CP008925.1	h6.sal.bam	other	1715051	1715051	0	+	2	1	141	130	1.0
CP008925.1	h6.sal.bam	other	1715052	1715052	0	+	1	3	142	129	0.5
CP008925.1	h6.sal.bam	other	1715053	1715053	0	+	1	1	143	127	0.5
CP008925.1	h6.sal.bam	other	1715054	1715054	0	+	4	3	145	127	2.0
CP008925.1	h6.sal.bam	other	1715055	1715055	0	+	3	6	148	124	1.5
CP008925.1	h6.sal.bam	other	1715056	1715056	0	+	2	4	145	121	1.0
CP008925.1	h6.sal.bam	other	1715057	1715057	0	+	3	4	146	117	1.5
CP008925.1	h6.sal.bam	other	1715058	1715058	0	+	0	0	143	113	0.0
CP008925.1	h6.sal.bam	other	1715059	1715059	0	+	2	1	144	113	1.0
CP008925.1	h6.sal.bam	other	1715060	1715060	0	+	0	1	143	116	0.0
CP008925.1	h6.sal.bam	other	1715061	1715061	0	+	1	5	141	116	0.5
CP008925.1	h6.sal.bam	other	1715062	1715062	0	+	0	6	140	116	0.0
CP008925.1	h6.sal.bam	other	1715063	1715063	0	+	4	0	142	110	2.0
CP008925.1	h6.sal.bam	other	1715064	1715064	0	+	1	0	141	110	0.5
CP008925.1	h6.sal.bam	other	1715065	1715065	0	+	4	0	142	115	2.0
CP008925.1	h6.sal.bam	other	1715066	1715066	0	+	1	4	138	115	0.5
CP008925.1	h6.sal.bam	other	1715067	1715067	0	+	2	0	136	116	1.0
CP008925.1	h6.sal.bam	other	1715068	1715068	0	+	0	1	136	120	0.0
CP008925.1	h6.sal.bam	other	1715069	1715069	0	+	0	2	136	120	0.0
CP008925.1	h6.sal.bam	other	1715070	1715070	0	+	6	1	141	120	3.0
CP008925.1	h6.sal.bam	other	1715071	1715071	0	+	2	0	140	119	1.0
CP008925.1	h6.sal.bam	other	1715072	1715072	0	+	3	1	143	121	1.5
CP008925.1	h6.sal.bam	other	1715073	1715073	0	+	1	3	144	120	0.5
CP008925.1	h6.sal.bam	other	1715074	1715074	0	+	3	1	147	117	1.5
CP008925.1	h6.sal.bam	other	1715075	1715075	0	+	2	1	147	120	1.0
CP008925.1	h6.sal.bam	other	1715076	1715076	0	+	2	2	147	119	1.0
CP008925.1	h6.sal.bam	other	1715077	1715077	0	+	2	0	148	120	1.0
CP008925.1	h6.sal.bam	other	1715078	1715078	0	+	0	5	148	121	0.0
CP008925.1	h6.sal.bam	other	1715079	1715079	0	+	1	3	147	117	0.5
CP008925.1	h6.sal.bam	other	1715080	1715080	0	+	2	3	147	114	1.0
CP008925.1	h6.sal.bam	other	1715081	1715081	0	+	1	1	145	111	0.5
CP008925.1	h6.sal.bam	other	1715082	1715082	0	+	1	1	145	112	0.5
CP008925.1	h6.sal.bam	other	1715083	1715083	0	+	1	1	142	114	0.5
CP008925.1	h6.sal.bam	other	1715084	1715084	0	+	3	2	145	113	1.5
CP008925.1	h6.sal.bam	other	1715085	1715085	0	+	1	2	145	112	0.6666666666666666
CP008925.1	h6.sal.bam	other	1715086	1715086	0	+	2	0	146	112	1.0
CP008925.1	h6.sal.bam	other	1715087	1715087	0	+	0	0	146	112	0.0
CP008925.1	h6.sal.bam	other	1715088	1715088	0	+	2	2	148	114	1.0
CP008925.1	h6.sal.bam	other	1715089	1715089	0	+	1	1	147	114	0.5
CP008925.1	h6.sal.bam	other	1715090	1715090	0	+	5	1	151	113	2.5
CP008925.1	h6.sal.bam	other	1715091	1715091	0	+	0	3	150	112	0.0
CP008925.1	h6.sal.bam	other	1715092	1715092	0	+	0	0	149	116	0.0
CP008925.1	h6.sal.bam	other	1715093	1715093	0	+	0	1	141	116	0.0
CP008925.1	h6.sal.bam	other	1715094	1715094	0	+	1	3	142	117	0.5
CP008925.1	h6.sal.bam	other	1715095	1715095	0	+	5	2	144	115	2.5
CP008925.1	h6.sal.bam	other	1715096	1715096	0	+	1	0	144	113	0.5
CP008925.1	h6.sal.bam	other	1715097	1715097	0	+	1	1	143	113	0.5
CP008925.1	h6.sal.bam	other	1715098	1715098	0	+	3	1	144	116	1.5
CP008925.1	h6.sal.bam	other	1715099	1715099	0	+	1	0	142	115	0.5
CP008925.1	h6.sal.bam	other	1715100	1715100	0	+	3	6	145	120	1.5
CP008925.1	h6.sal.bam	other	1715101	1715101	0	+	2	3	145	115	1.0
CP008925.1	h6.sal.bam	other	1715102	1715102	0	+	1	2	143	114	0.5
CP008925.1	h6.sal.bam	other	1715103	1715103	0	+	2	3	141	114	1.0
CP008925.1	h6.sal.bam	other	1715104	1715104	0	+	4	1	142	115	2.0
CP008925.1	h6.sal.bam	other	1715105	1715105	0	+	2	0	142	114	1.0
CP008925.1	h6.sal.bam	other	1715106	1715106	0	+	3	2	142	114	1.5
CP008925.1	h6.sal.bam	other	1715107	1715107	0	+	1	1	143	112	0.5
CP008925.1	h6.sal.bam	other	1715108	1715108	0	+	1	3	140	113	0.5
CP008925.1	h6.sal.bam	other	1715109	1715109	0	+	0	1	136	114	0.0
CP008925.1	h6.sal.bam	other	1715110	1715110	0	+	0	1	127	113	0.0
CP008925.1	h6.sal.bam	other	1715111	1715111	0	+	2	0	129	115	1.0
CP008925.1	h6.sal.bam	other	1715112	1715112	0	+	1	0	130	115	0.5
CP008925.1	h6.sal.bam	other	1715113	1715113	0	+	3	0	132	115	1.5
CP008925.1	h6.sal.bam	other	1715114	1715114	0	+	0	1	131	120	0.0
CP008925.1	h6.sal.bam	other	1715115	1715115	0	+	1	4	129	121	0.5
CP008925.1	h6.sal.bam	other	1715116	1715116	0	+	3	2	126	119	1.5
CP008925.1	h6.sal.bam	other	1715117	1715117	0	+	5	5	131	118	2.5
CP008925.1	h6.sal.bam	other	1715118	1715118	0	+	0	7	127	114	0.0
CP008925.1	h6.sal.bam	other	1715119	1715119	0	+	3	1	128	109	1.5
CP008925.1	h6.sal.bam	other	1715120	1715120	0	+	3	0	127	108	1.5
CP008925.1	h6.sal.bam	other	1715121	1715121	0	+	6	0	133	110	3.0
CP008925.1	h6.sal.bam	other	1715122	1715122	0	+	1	1	131	110	0.5
CP008925.1	h6.sal.bam	other	1715123	1715123	0	+	0	2	130	117	0.0
CP008925.1	h6.sal.bam	other	1715124	1715124	0	+	4	0	134	117	2.0
CP008925.1	h6.sal.bam	other	1715125	1715125	0	+	2	1	135	117	1.0
CP008925.1	h6.sal.bam	other	1715126	1715126	0	+	4	1	137	116	2.0
CP008925.1	h6.sal.bam	other	1715127	1715127	0	+	2	0	138	119	1.0
CP008925.1	h6.sal.bam	other	1715128	1715128	0	+	2	1	139	119	1.0
CP008925.1	h6.sal.bam	other	1715129	1715129	0	+	0	2	135	118	0.0
CP008925.1	h6.sal.bam	other	1715130	1715130	0	+	2	0	133	122	1.0
CP008925.1	h6.sal.bam	other	1715131	1715131	0	+	3	0	134	122	1.5
CP008925.1	h6.sal.bam	other	1715132	1715132	0	+	3	2	135	122	1.5
CP008925.1	h6.sal.bam	other	1715133	1715133	0	+	0	2	135	121	0.0
CP008925.1	h6.sal.bam	other	1715134	1715134	0	+	0	1	133	127	0.0
CP008925.1	h6.sal.bam	other	1715135	1715135	0	+	1	1	134	129	0.5
CP008925.1	h6.sal.bam	other	1715136	1715136	0	+	3	4	136	128	1.5
CP008925.1	h6.sal.bam	other	1715137	1715137	0	+	2	0	138	127	1.0
CP008925.1	h6.sal.bam	other	1715138	1715138	0	+	3	2	136	128	1.5
CP008925.1	h6.sal.bam	other	1715139	1715139	0	+	2	4	138	126	1.0
CP008925.1	h6.sal.bam	other	1715140	1715140	0	+	3	2	138	128	1.5
CP008925.1	h6.sal.bam	other	1715141	1715141	0	+	2	3	139	130	1.0
CP008925.1	h6.sal.bam	other	1715142	1715142	0	+	1	4	138	128	0.5
CP008925.1	h6.sal.bam	other	1715143	1715143	0	+	2	2	139	125	1.0
CP008925.1	h6.sal.bam	other	1715144	1715144	0	+	0	1	134	127	0.0
CP008925.1	h6.sal.bam	other	1715145	1715145	0	+	4	1	138	127	2.0
CP008925.1	h6.sal.bam	other	1715146	1715146	0	+	2	1	138	130	1.0
CP008925.1	h6.sal.bam	other	1715147	1715147	0	+	3	1	137	131	1.5
CP008925.1	h6.sal.bam	other	1715148	1715148	0	+	1	3	138	130	0.5
CP008925.1	h6.sal.bam	other	1715149	1715149	0	+	0	0	135	129	0.0
CP008925.1	h6.sal.bam	other	1715150	1715150	0	+	2	1	135	129	1.0
CP008925.1	h6.sal.bam	other	1715151	1715151	0	+	0	2	133	128	0.0
CP008925.1	h6.sal.bam	other	1715152	1715152	0	+	0	1	131	126	0.0
CP008925.1	h6.sal.bam	other	1715153	1715153	0	+	2	1	133	130	1.0
CP008925.1	h6.sal.bam	other	1715154	1715154	0	+	1	0	133	130	0.5
CP008925.1	h6.sal.bam	other	1715155	1715155	0	+	1	1	131	134	0.5
CP008925.1	h6.sal.bam	other	1715156	1715156	0	+	1	2	132	135	0.5
CP008925.1	h6.sal.bam	other	1715157	1715157	0	+	0	2	131	134	0.0
CP008925.1	h6.sal.bam	other	1715158	1715158	0	+	3	0	131	132	1.5
CP008925.1	h6.sal.bam	other	1715159	1715159	0	+	6	0	136	132	3.0
CP008925.1	h6.sal.bam	other	1715160	1715160	0	+	1	2	136	132	0.5
CP008925.1	h6.sal.bam	other	1715161	1715161	0	+	2	0	136	132	1.0
CP008925.1	h6.sal.bam	other	1715162	1715162	0	+	0	2	135	136	0.0
CP008925.1	h6.sal.bam	other	1715163	1715163	0	+	1	2	134	135	0.5
CP008925.1	h6.sal.bam	other	1715164	1715164	0	+	3	0	135	134	1.5
CP008925.1	h6.sal.bam	other	1715165	1715165	0	+	3	3	135	135	1.5
CP008925.1	h6.sal.bam	other	1715166	1715166	0	+	2	4	137	133	1.0
CP008925.1	h6.sal.bam	other	1715167	1715167	0	+	2	0	138	131	1.0
CP008925.1	h6.sal.bam	other	1715168	1715168	0	+	2	2	140	134	1.0
CP008925.1	h6.sal.bam	other	1715169	1715169	0	+	2	1	142	136	1.0
CP008925.1	h6.sal.bam	other	1715170	1715170	0	+	0	0	136	136	0.0
CP008925.1	h6.sal.bam	other	1715171	1715171	0	+	2	1	137	140	1.0
CP008925.1	h6.sal.bam	other	1715172	1715172	0	+	0	3	137	141	0.0
CP008925.1	h6.sal.bam	other	1715173	1715173	0	+	4	0	137	138	2.0
CP008925.1	h6.sal.bam	other	1715174	1715174	0	+	1	5	133	141	0.5
CP008925.1	h6.sal.bam	other	1715175	1715175	0	+	0	2	133	136	0.0
CP008925.1	h6.sal.bam	other	1715176	1715176	0	+	0	2	133	138	0.0
CP008925.1	h6.sal.bam	other	1715177	1715177	0	+	5	2	136	137	2.5
CP008925.1	h6.sal.bam	other	1715178	1715178	0	+	3	5	138	135	1.5
CP008925.1	h6.sal.bam	other	1715179	1715179	0	+	4	0	138	132	2.0
CP008925.1	h6.sal.bam	other	1715180	1715180	0	+	1	0	136	133	0.5
CP008925.1	h6.sal.bam	other	1715181	1715181	0	+	2	0	136	135	1.0
CP008925.1	h6.sal.bam	other	1715182	1715182	0	+	2	3	136	136	1.0
CP008925.1	h6.sal.bam	other	1715183	1715183	0	+	0	4	136	135	0.0
CP008925.1	h6.sal.bam	other	1715184	1715184	0	+	5	0	141	132	2.5
CP008925.1	h6.sal.bam	other	1715185	1715185	0	+	2	3	140	132	1.0
CP008925.1	h6.sal.bam	other	1715186	1715186	0	+	0	3	140	132	0.0
CP008925.1	h6.sal.bam	other	1715187	1715187	0	+	1	2	141	130	0.5
CP008925.1	h6.sal.bam	other	1715188	1715188	0	+	3	2	141	135	1.5
CP008925.1	h6.sal.bam	other	1715189	1715189	0	+	3	2	144	133	1.5
CP008925.1	h6.sal.bam	other	1715190	1715190	0	+	1	1	144	132	0.5
CP008925.1	h6.sal.bam	other	1715191	1715191	0	+	2	0	143	132	1.0
CP008925.1	h6.sal.bam	other	1715192	1715192	0	+	3	1	137	132	1.5
CP008925.1	h6.sal.bam	other	1715193	1715193	0	+	4	3	141	132	2.0
CP008925.1	h6.sal.bam	other	1715194	1715194	0	+	2	0	143	129	1.0
CP008925.1	h6.sal.bam	other	1715195	1715195	0	+	3	3	144	135	1.5
CP008925.1	h6.sal.bam	other	1715196	1715196	0	+	3	5	141	135	1.5
CP008925.1	h6.sal.bam	other	1715197	1715197	0	+	2	0	141	131	1.0
CP008925.1	h6.sal.bam	other	1715198	1715198	0	+	3	2	142	131	1.5
CP008925.1	h6.sal.bam	other	1715199	1715199	0	+	1	0	143	129	0.5
CP008925.1	h6.sal.bam	other	1715200	1715200	0	+	3	2	143	129	1.5
CP008925.1	h6.sal.bam	other	1715201	1715201	0	+	1	2	141	131	0.5
CP008925.1	h6.sal.bam	other	1715202	1715202	0	+	3	0	142	129	1.5
CP008925.1	h6.sal.bam	other	1715203	1715203	0	+	4	1	144	129	2.0
CP008925.1	h6.sal.bam	other	1715204	1715204	0	+	1	5	145	131	0.5
CP008925.1	h6.sal.bam	other	1715205	1715205	0	+	1	1	144	126	0.5
CP008925.1	h6.sal.bam	other	1715206	1715206	0	+	2	1	140	127	1.0
CP008925.1	h6.sal.bam	other	1715207	1715207	0	+	0	3	140	126	0.0
CP008925.1	h6.sal.bam	other	1715208	1715208	0	+	2	5	142	126	1.0
CP008925.1	h6.sal.bam	other	1715209	1715209	0	+	2	3	143	124	1.0
CP008925.1	h6.sal.bam	other	1715210	1715210	0	+	3	0	146	121	1.5
CP008925.1	h6.sal.bam	other	1715211	1715211	0	+	1	3	144	123	0.5
CP008925.1	h6.sal.bam	other	1715212	1715212	0	+	1	2	142	123	0.5
CP008925.1	h6.sal.bam	other	1715213	1715213	0	+	2	2	140	124	1.0
CP008925.1	h6.sal.bam	other	1715214	1715214	0	+	0	2	139	122	0.0
CP008925.1	h6.sal.bam	other	1715215	1715215	0	+	2	3	136	123	1.0
CP008925.1	h6.sal.bam	other	1715216	1715216	0	+	2	1	138	120	1.0
CP008925.1	h6.sal.bam	other	1715217	1715217	0	+	0	1	137	121	0.0
CP008925.1	h6.sal.bam	other	1715218	1715218	0	+	2	4	137	121	1.0
CP008925.1	h6.sal.bam	other	1715219	1715219	0	+	0	0	133	119	0.0
CP008925.1	h6.sal.bam	other	1715220	1715220	0	+	2	4	135	120	1.0
CP008925.1	h6.sal.bam	other	1715221	1715221	0	+	2	2	132	116	1.0
CP008925.1	h6.sal.bam	other	1715222	1715222	0	+	0	1	132	117	0.0
CP008925.1	h6.sal.bam	other	1715223	1715223	0	+	5	1	136	118	2.5
CP008925.1	h6.sal.bam	other	1715224	1715224	0	+	4	0	140	124	2.0
CP008925.1	h6.sal.bam	other	1715225	1715225	0	+	5	4	143	124	2.5
CP008925.1	h6.sal.bam	other	1715226	1715226	0	+	2	1	145	122	1.0
CP008925.1	h6.sal.bam	other	1715227	1715227	0	+	0	1	145	124	0.0
CP008925.1	h6.sal.bam	other	1715228	1715228	0	+	0	5	143	126	0.0
CP008925.1	h6.sal.bam	other	1715229	1715229	0	+	1	0	142	122	0.5
CP008925.1	h6.sal.bam	other	1715230	1715230	0	+	3	2	144	124	1.5
CP008925.1	h6.sal.bam	other	1715231	1715231	0	+	1	1	145	124	0.5
CP008925.1	h6.sal.bam	other	1715232	1715232	0	+	0	0	145	127	0.0
CP008925.1	h6.sal.bam	other	1715233	1715233	0	+	4	2	146	127	2.0
CP008925.1	h6.sal.bam	other	1715234	1715234	0	+	1	3	141	125	0.5
CP008925.1	h6.sal.bam	other	1715235	1715235	0	+	1	0	141	125	0.5
CP008925.1	h6.sal.bam	other	1715236	1715236	0	+	3	3	142	125	1.5
CP008925.1	h6.sal.bam	other	1715237	1715237	0	+	1	3	143	122	0.5
CP008925.1	h6.sal.bam	other	1715238	1715238	0	+	5	0	147	121	2.5
CP008925.1	h6.sal.bam	other	1715239	1715239	0	+	0	2	145	122	0.0
CP008925.1	h6.sal.bam	other	1715240	1715240	0	+	1	1	141	122	0.5
CP008925.1	h6.sal.bam	other	1715241	1715241	0	+	2	2	139	122	1.0
CP008925.1	h6.sal.bam	other	1715242	1715242	0	+	1	3	140	123	0.5
CP008925.1	h6.sal.bam	other	1715243	1715243	0	+	1	4	140	120	0.5
CP008925.1	h6.sal.bam	other	1715244	1715244	0	+	1	1	139	119	0.5
CP008925.1	h6.sal.bam	other	1715245	1715245	0	+	2	2	141	118	1.0
CP008925.1	h6.sal.bam	other	1715246	1715246	0	+	1	3	140	116	0.5
CP008925.1	h6.sal.bam	other	1715247	1715247	0	+	4	0	143	117	2.6666666666666665
CP008925.1	h6.sal.bam	other	1715248	1715248	0	+	2	1	142	118	2.0
CP008925.1	h6.sal.bam	other	1715249	1715249	0	+	2	1	143	118	2.0
CP008925.1	h6.sal.bam	other	1715250	1715250	0	+	4	2	147	117	4.0
CP008925.1	h6.sal.bam	other	1715251	1715251	0	+	4	0	151	115	4.0
CP008925.1	h6.sal.bam	other	1715252	1715252	0	+	2	0	147	115	2.0
CP008925.1	h6.sal.bam	other	1715253	1715253	0	+	0	2	145	118	0.0
CP008925.1	h6.sal.bam	other	1715254	1715254	0	+	1	1	138	125	1.0
CP008925.1	h6.sal.bam	other	1715255	1715255	0	+	0	2	138	127	0.0
CP008925.1	h6.sal.bam	other	1715256	1715256	0	+	2	1	140	127	2.0
CP008925.1	h6.sal.bam	other	1715257	1715257	0	+	0	2	138	126	0.0
CP008925.1	h6.sal.bam	other	1715258	1715258	0	+	0	1	134	126	0.0
CP008925.1	h6.sal.bam	other	1715259	1715259	0	+	0	3	134	127	0.0
CP008925.1	h6.sal.bam	other	1715260	1715260	0	+	0	0	131	132	0.0
CP008925.1	h6.sal.bam	other	1715261	1715261	0	+	0	3	131	132	0.0
CP008925.1	h6.sal.bam	other	1715262	1715262	0	+	2	5	132	134	2.0
CP008925.1	h6.sal.bam	other	1715263	1715263	0	+	1	0	130	132	1.0
CP008925.1	h6.sal.bam	other	1715264	1715264	0	+	1	1	128	135	1.0
CP008925.1	h6.sal.bam	other	1715265	1715265	0	+	1	1	128	136	1.0
CP008925.1	h6.sal.bam	other	1715266	1715266	0	+	1	1	127	136	1.0
CP008925.1	h6.sal.bam	other	1715267	1715267	0	+	1	0	121	136	1.0
CP008925.1	h6.sal.bam	other	1715268	1715268	0	+	2	6	123	138	2.0
CP008925.1	h6.sal.bam	other	1715269	1715269	0	+	3	0	117	134	3.0
CP008925.1	h6.sal.bam	other	1715270	1715270	0	+	2	3	119	135	2.0
CP008925.1	h6.sal.bam	other	1715271	1715271	0	+	0	1	119	135	0.0
CP008925.1	h6.sal.bam	other	1715272	1715272	0	+	2	2	121	135	2.0
CP008925.1	h6.sal.bam	other	1715273	1715273	0	+	1	1	119	133	1.0
CP008925.1	h6.sal.bam	other	1715274	1715274	0	+	2	0	120	135	2.0
CP008925.1	h6.sal.bam	other	1715275	1715275	0	+	1	1	117	136	1.0
CP008925.1	h6.sal.bam	other	1715276	1715276	0	+	1	2	118	136	1.0
CP008925.1	h6.sal.bam	other	1715277	1715277	0	+	1	1	116	141	1.0
CP008925.1	h6.sal.bam	other	1715278	1715278	0	+	3	0	114	145	3.0
CP008925.1	h6.sal.bam	other	1715279	1715279	0	+	1	0	115	147	1.0
CP008925.1	h6.sal.bam	other	1715280	1715280	0	+	3	2	117	147	3.0
CP008925.1	h6.sal.bam	other	1715281	1715281	0	+	2	0	117	151	2.0
CP008925.1	h6.sal.bam	other	1715282	1715282	0	+	2	4	119	152	1.3333333333333333
CP008925.1	h6.sal.bam	other	1715283	1715283	0	+	2	2	119	148	2.0
CP008925.1	h6.sal.bam	other	1715284	1715284	0	+	4	2	118	152	4.0
CP008925.1	h6.sal.bam	other	1715285	1715285	0	+	2	3	120	151	1.3333333333333333
CP008925.1	h6.sal.bam	other	1715286	1715286	0	+	2	0	121	152	1.3333333333333333
CP008925.1	h6.sal.bam	other	1715287	1715287	0	+	1	3	121	153	0.6666666666666666
CP008925.1	h6.sal.bam	other	1715288	1715288	0	+	3	1	122	154	2.0
CP008925.1	h6.sal.bam	other	1715289	1715289	0	+	1	2	120	155	0.5
CP008925.1	h6.sal.bam	other	1715290	1715290	0	+	0	2	120	158	0.0
CP008925.1	h6.sal.bam	other	1715291	1715291	0	+	3	0	123	156	1.5
CP008925.1	h6.sal.bam	other	1715292	1715292	0	+	4	1	127	156	2.0
CP008925.1	h6.sal.bam	other	1715293	1715293	0	+	3	3	128	157	1.5
CP008925.1	h6.sal.bam	other	1715294	1715294	0	+	0	0	128	155	0.0
CP008925.1	h6.sal.bam	other	1715295	1715295	0	+	2	0	128	155	1.0
CP008925.1	h6.sal.bam	other	1715296	1715296	0	+	1	3	122	158	0.5
CP008925.1	h6.sal.bam	other	1715297	1715297	0	+	0	4	122	156	0.0
CP008925.1	h6.sal.bam	other	1715298	1715298	0	+	1	6	123	152	0.6666666666666666
CP008925.1	h6.sal.bam	other	1715299	1715299	0	+	1	2	115	150	0.6666666666666666
CP008925.1	h6.sal.bam	other	1715300	1715300	0	+	3	1	118	149	3.0
CP008925.1	h6.sal.bam	other	1715301	1715301	0	+	0	3	116	148	0.0
CP008925.1	h6.sal.bam	other	1715302	1715302	0	+	1	1	117	155	1.0
CP008925.1	h6.sal.bam	other	1715303	1715303	0	+	0	1	117	154	0.0
CP008925.1	h6.sal.bam	other	1715304	1715304	0	+	2	2	118	156	2.0
CP008925.1	h6.sal.bam	other	1715305	1715305	0	+	2	2	117	156	2.0
CP008925.1	h6.sal.bam	other	1715306	1715306	0	+	1	4	117	154	1.0
CP008925.1	h6.sal.bam	other	1715307	1715307	0	+	1	0	118	156	0.6666666666666666
CP008925.1	h6.sal.bam	other	1715308	1715308	0	+	1	1	114	160	0.5
CP008925.1	h6.sal.bam	other	1715309	1715309	0	+	2	2	116	159	1.0
CP008925.1	h6.sal.bam	other	1715310	1715310	0	+	2	0	117	159	1.0
CP008925.1	h6.sal.bam	other	1715311	1715311	0	+	2	2	114	161	1.0
CP008925.1	h6.sal.bam	other	1715312	1715312	0	+	1	0	111	159	0.5
CP008925.1	h6.sal.bam	other	1715313	1715313	0	+	2	1	110	160	1.0
CP008925.1	h6.sal.bam	other	1715314	1715314	0	+	0	3	110	159	0.0
CP008925.1	h6.sal.bam	other	1715315	1715315	0	+	2	1	112	159	1.0
CP008925.1	h6.sal.bam	other	1715316	1715316	0	+	1	3	113	158	0.5
CP008925.1	h6.sal.bam	other	1715317	1715317	0	+	2	0	112	155	1.0
CP008925.1	h6.sal.bam	other	1715318	1715318	0	+	0	3	112	158	0.0
CP008925.1	h6.sal.bam	other	1715319	1715319	0	+	1	0	113	155	0.5
CP008925.1	h6.sal.bam	other	1715320	1715320	0	+	4	3	115	155	2.0
CP008925.1	h6.sal.bam	other	1715321	1715321	0	+	5	1	118	152	2.5
CP008925.1	h6.sal.bam	other	1715322	1715322	0	+	4	1	119	156	2.0
CP008925.1	h6.sal.bam	other	1715323	1715323	0	+	0	1	117	158	0.0
CP008925.1	h6.sal.bam	other	1715324	1715324	0	+	3	0	118	159	1.5
CP008925.1	h6.sal.bam	other	1715325	1715325	0	+	4	0	114	161	2.0
CP008925.1	h6.sal.bam	other	1715326	1715326	0	+	1	4	113	161	0.5
CP008925.1	h6.sal.bam	other	1715327	1715327	0	+	2	2	115	158	1.0
CP008925.1	h6.sal.bam	other	1715328	1715328	0	+	0	7	115	156	0.0
CP008925.1	h6.sal.bam	other	1715329	1715329	0	+	2	2	115	149	1.0
CP008925.1	h6.sal.bam	other	1715330	1715330	0	+	4	2	119	148	2.0
CP008925.1	h6.sal.bam	other	1715331	1715331	0	+	2	0	120	147	1.0
CP008925.1	h6.sal.bam	other	1715332	1715332	0	+	5	2	125	147	2.5
CP008925.1	h6.sal.bam	other	1715333	1715333	0	+	1	2	126	145	0.5
CP008925.1	h6.sal.bam	GAAC	1715334	1715334	1715342	+	1	9	127	147	0.5
CP008925.1	h6.sal.bam	other	1715335	1715335	0	+	2	5	129	143	1.0
CP008925.1	h6.sal.bam	GAAC	1715336	1715336	1715342	+	5	0	133	140	2.5
CP008925.1	h6.sal.bam	other	1715337	1715337	0	+	0	3	132	141	0.0
CP008925.1	h6.sal.bam	other	1715338	1715338	0	+	3	3	131	138	1.5
CP008925.1	h6.sal.bam	other	1715339	1715339	0	+	4	2	135	139	2.0
CP008925.1	h6.sal.bam	other	1715340	1715340	0	+	2	1	137	137	1.0
CP008925.1	h6.sal.bam	other	1715341	1715341	0	+	1	0	137	138	0.5
CP008925.1	h6.sal.bam	other	1715342	1715342	0	+	0	2	136	140	0.0
CP008925.1	h6.sal.bam	other	1715343	1715343	0	+	1	2	133	143	0.5
CP008925.1	h6.sal.bam	other	1715344	1715344	0	+	5	1	136	142	2.5
CP008925.1	h6.sal.bam	other	1715345	1715345	0	+	0	3	136	142	0.0
CP008925.1	h6.sal.bam	other	1715346	1715346	0	+	1	2	136	141	0.5
CP008925.1	h6.sal.bam	other	1715347	1715347	0	+	2	0	136	139	1.0
CP008925.1	h6.sal.bam	other	1715348	1715348	0	+	0	1	135	139	0.0
CP008925.1	h6.sal.bam	other	1715349	1715349	0	+	2	2	131	138	1.0
CP008925.1	h6.sal.bam	other	1715350	1715350	0	+	1	1	132	147	0.5
CP008925.1	h6.sal.bam	GAAC	1715351	1715351	1715342	+	0	10	131	146	0.0
CP008925.1	h6.sal.bam	other	1715352	1715352	0	+	0	3	130	138	0.0
CP008925.1	h6.sal.bam	GAAC	1715353	1715353	1715342	+	9	2	137	137	4.5
CP008925.1	h6.sal.bam	other	1715354	1715354	0	+	1	1	135	137	0.5
CP008925.1	h6.sal.bam	other	1715355	1715355	0	+	2	5	137	136	1.0
CP008925.1	h6.sal.bam	other	1715356	1715356	0	+	2	3	137	137	1.0
CP008925.1	h6.sal.bam	other	1715357	1715357	0	+	2	1	135	134	1.0
CP008925.1	h6.sal.bam	other	1715358	1715358	0	+	2	2	137	134	1.0
CP008925.1	h6.sal.bam	other	1715359	1715359	0	+	5	2	138	133	2.5
CP008925.1	h6.sal.bam	other	1715360	1715360	0	+	6	4	142	133	3.0
CP008925.1	h6.sal.bam	other	1715361	1715361	0	+	0	5	140	129	0.0
CP008925.1	h6.sal.bam	other	1715362	1715362	0	+	5	1	141	127	2.5
CP008925.1	h6.sal.bam	other	1715363	1715363	0	+	1	2	142	126	0.5
CP008925.1	h6.sal.bam	other	1715364	1715364	0	+	2	4	143	124	1.0
CP008925.1	h6.sal.bam	other	1715365	1715365	0	+	5	1	147	120	2.5
CP008925.1	h6.sal.bam	other	1715366	1715366	0	+	4	0	149	123	2.0
CP008925.1	h6.sal.bam	other	1715367	1715367	0	+	1	1	145	123	0.5
CP008925.1	h6.sal.bam	other	1715368	1715368	0	+	0	1	144	122	0.0
CP008925.1	h6.sal.bam	other	1715369	1715369	0	+	6	0	150	130	3.0
CP008925.1	h6.sal.bam	other	1715370	1715370	0	+	3	4	151	135	1.5
CP008925.1	h6.sal.bam	other	1715371	1715371	0	+	4	2	155	132	2.0
CP008925.1	h6.sal.bam	other	1715372	1715372	0	+	0	1	155	130	0.0
CP008925.1	h6.sal.bam	other	1715373	1715373	0	+	1	2	151	133	0.5
CP008925.1	h6.sal.bam	other	1715374	1715374	0	+	2	3	153	133	1.0
CP008925.1	h6.sal.bam	other	1715375	1715375	0	+	5	3	158	132	2.5
CP008925.1	h6.sal.bam	other	1715376	1715376	0	+	0	4	158	129	0.0
CP008925.1	h6.sal.bam	other	1715377	1715377	0	+	6	2	163	127	3.0
CP008925.1	h6.sal.bam	other	1715378	1715378	0	+	1	1	164	125	0.5
CP008925.1	h6.sal.bam	other	1715379	1715379	0	+	2	2	164	126	1.0
CP008925.1	h6.sal.bam	other	1715380	1715380	0	+	3	6	161	124	1.5
CP008925.1	h6.sal.bam	other	1715381	1715381	0	+	2	4	163	121	1.0
CP008925.1	h6.sal.bam	other	1715382	1715382	0	+	1	1	164	122	0.5
CP008925.1	h6.sal.bam	other	1715383	1715383	0	+	2	0	165	122	1.0
CP008925.1	h6.sal.bam	other	1715384	1715384	0	+	1	2	164	124	0.5
CP008925.1	h6.sal.bam	other	1715385	1715385	0	+	5	1	167	124	2.5
CP008925.1	h6.sal.bam	other	1715386	1715386	0	+	2	0	168	124	1.0
CP008925.1	h6.sal.bam	other	1715387	1715387	0	+	4	1	172	126	2.0
CP008925.1	h6.sal.bam	other	1715388	1715388	0	+	2	3	172	127	1.0
CP008925.1	h6.sal.bam	other	1715389	1715389	0	+	0	0	170	127	0.0
CP008925.1	h6.sal.bam	other	1715390	1715390	0	+	1	0	170	128	0.5
CP008925.1	h6.sal.bam	other	1715391	1715391	0	+	2	3	170	132	1.0
CP008925.1	h6.sal.bam	other	1715392	1715392	0	+	2	0	172	133	1.0
CP008925.1	h6.sal.bam	other	1715393	1715393	0	+	2	4	174	133	1.0
CP008925.1	h6.sal.bam	other	1715394	1715394	0	+	0	2	173	130	0.0
CP008925.1	h6.sal.bam	other	1715395	1715395	0	+	1	0	165	132	0.5
CP008925.1	h6.sal.bam	other	1715396	1715396	0	+	2	2	164	132	1.0
CP008925.1	h6.sal.bam	other	1715397	1715397	0	+	0	3	163	130	0.0
CP008925.1	h6.sal.bam	other	1715398	1715398	0	+	3	3	166	128	1.5
CP008925.1	h6.sal.bam	other	1715399	1715399	0	+	2	1	164	125	1.0
CP008925.1	h6.sal.bam	other	1715400	1715400	0	+	3	0	164	124	1.5
CP008925.1	h6.sal.bam	other	1715401	1715401	0	+	1	1	164	125	0.5
CP008925.1	h6.sal.bam	other	1715402	1715402	0	+	1	0	163	127	0.5
CP008925.1	h6.sal.bam	other	1715403	1715403	0	+	0	0	161	131	0.0
CP008925.1	h6.sal.bam	other	1715404	1715404	0	+	4	1	161	136	2.0
CP008925.1	h6.sal.bam	other	1715405	1715405	0	+	3	2	164	138	1.5
CP008925.1	h6.sal.bam	other	1715406	1715406	0	+	3	3	160	140	1.5
CP008925.1	h6.sal.bam	other	1715407	1715407	0	+	2	1	162	137	1.0
CP008925.1	h6.sal.bam	other	1715408	1715408	0	+	0	3	161	138	0.0
CP008925.1	h6.sal.bam	other	1715409	1715409	0	+	0	1	158	137	0.0
CP008925.1	h6.sal.bam	other	1715410	1715410	0	+	1	1	154	136	0.5
CP008925.1	h6.sal.bam	other	1715411	1715411	0	+	3	1	157	136	1.5
CP008925.1	h6.sal.bam	other	1715412	1715412	0	+	3	3	160	137	1.5
CP008925.1	h6.sal.bam	other	1715413	1715413	0	+	6	1	158	135	3.0
CP008925.1	h6.sal.bam	other	1715414	1715414	0	+	4	3	162	134	2.0
CP008925.1	h6.sal.bam	other	1715415	1715415	0	+	4	0	165	132	2.0
CP008925.1	h6.sal.bam	other	1715416	1715416	0	+	2	3	165	136	1.0
CP008925.1	h6.sal.bam	other	1715417	1715417	0	+	2	4	167	134	1.0
CP008925.1	h6.sal.bam	other	1715418	1715418	0	+	3	1	169	132	1.5
CP008925.1	h6.sal.bam	other	1715419	1715419	0	+	7	3	171	132	3.5
CP008925.1	h6.sal.bam	other	1715420	1715420	0	+	2	0	173	129	1.0
CP008925.1	h6.sal.bam	other	1715421	1715421	0	+	1	2	173	131	0.5
CP008925.1	h6.sal.bam	other	1715422	1715422	0	+	1	0	172	133	0.5
CP008925.1	h6.sal.bam	other	1715423	1715423	0	+	3	3	175	133	1.5
CP008925.1	h6.sal.bam	other	1715424	1715424	0	+	2	4	176	132	1.0
CP008925.1	h6.sal.bam	other	1715425	1715425	0	+	5	1	180	130	2.5
CP008925.1	h6.sal.bam	other	1715426	1715426	0	+	2	1	181	130	1.0
CP008925.1	h6.sal.bam	other	1715427	1715427	0	+	0	2	181	129	0.0
CP008925.1	h6.sal.bam	other	1715428	1715428	0	+	1	1	173	131	0.5
CP008925.1	h6.sal.bam	other	1715429	1715429	0	+	0	0	171	130	0.0
CP008925.1	h6.sal.bam	other	1715430	1715430	0	+	1	4	168	130	0.5
CP008925.1	h6.sal.bam	other	1715431	1715431	0	+	0	0	168	129	0.0
CP008925.1	h6.sal.bam	other	1715432	1715432	0	+	0	1	168	134	0.0
CP008925.1	h6.sal.bam	other	1715433	1715433	0	+	3	1	169	134	1.5
CP008925.1	h6.sal.bam	other	1715434	1715434	0	+	1	2	159	134	0.5
CP008925.1	h6.sal.bam	other	1715435	1715435	0	+	4	2	163	133	2.0
CP008925.1	h6.sal.bam	other	1715436	1715436	0	+	3	1	166	132	1.5
CP008925.1	h6.sal.bam	other	1715437	1715437	0	+	3	0	163	132	1.5
CP008925.1	h6.sal.bam	other	1715438	1715438	0	+	1	1	162	132	0.5
CP008925.1	h6.sal.bam	other	1715439	1715439	0	+	2	4	164	131	1.0
CP008925.1	h6.sal.bam	other	1715440	1715440	0	+	1	2	155	129	0.5
CP008925.1	h6.sal.bam	other	1715441	1715441	0	+	1	2	156	127	0.5
CP008925.1	h6.sal.bam	other	1715442	1715442	0	+	2	1	158	125	1.0
CP008925.1	h6.sal.bam	other	1715443	1715443	0	+	8	4	166	134	4.0
CP008925.1	h6.sal.bam	other	1715444	1715444	0	+	2	5	161	132	1.0
CP008925.1	h6.sal.bam	other	1715445	1715445	0	+	2	1	161	127	1.0
CP008925.1	h6.sal.bam	other	1715446	1715446	0	+	3	3	160	133	1.5
CP008925.1	h6.sal.bam	other	1715447	1715447	0	+	2	2	161	131	1.0
CP008925.1	h6.sal.bam	other	1715448	1715448	0	+	4	2	164	134	2.0
CP008925.1	h6.sal.bam	other	1715449	1715449	0	+	2	0	164	134	1.0
CP008925.1	h6.sal.bam	other	1715450	1715450	0	+	1	1	160	134	0.5
CP008925.1	h6.sal.bam	other	1715451	1715451	0	+	2	1	154	135	1.0
CP008925.1	h6.sal.bam	GAAC	1715452	1715452	1715460	+	1	2	155	136	0.5
CP008925.1	h6.sal.bam	other	1715453	1715453	0	+	1	0	156	140	0.5
CP008925.1	h6.sal.bam	GAAC	1715454	1715454	1715460	+	8	0	161	142	4.0
CP008925.1	h6.sal.bam	other	1715455	1715455	0	+	2	3	161	142	1.0
CP008925.1	h6.sal.bam	other	1715456	1715456	0	+	0	5	161	142	0.0
CP008925.1	h6.sal.bam	other	1715457	1715457	0	+	1	1	161	138	0.5
CP008925.1	h6.sal.bam	other	1715458	1715458	0	+	1	2	160	137	0.5
CP008925.1	h6.sal.bam	other	1715459	1715459	0	+	2	2	161	135	1.0
CP008925.1	h6.sal.bam	other	1715460	1715460	0	+	1	1	157	135	0.5
CP008925.1	h6.sal.bam	other	1715461	1715461	0	+	0	2	151	137	0.0
CP008925.1	h6.sal.bam	other	1715462	1715462	0	+	0	2	149	136	0.0
CP008925.1	h6.sal.bam	other	1715463	1715463	0	+	2	3	151	135	1.0
CP008925.1	h6.sal.bam	other	1715464	1715464	0	+	1	1	151	134	0.5
CP008925.1	h6.sal.bam	other	1715465	1715465	0	+	1	4	151	136	0.5
CP008925.1	h6.sal.bam	other	1715466	1715466	0	+	4	4	153	133	2.0
CP008925.1	h6.sal.bam	other	1715467	1715467	0	+	2	1	153	131	1.0
CP008925.1	h6.sal.bam	other	1715468	1715468	0	+	3	1	155	131	1.5
CP008925.1	h6.sal.bam	GAAC	1715469	1715469	1715460	+	4	3	159	132	2.0
CP008925.1	h6.sal.bam	other	1715470	1715470	0	+	1	0	159	132	0.5
CP008925.1	h6.sal.bam	GAAC	1715471	1715471	1715460	+	9	0	166	135	4.5
CP008925.1	h6.sal.bam	other	1715472	1715472	0	+	2	1	168	135	1.0
CP008925.1	h6.sal.bam	other	1715473	1715473	0	+	0	0	163	139	0.0
CP008925.1	h6.sal.bam	other	1715474	1715474	0	+	3	1	163	141	1.5
CP008925.1	h6.sal.bam	other	1715475	1715475	0	+	0	3	162	140	0.0
CP008925.1	h6.sal.bam	other	1715476	1715476	0	+	3	2	164	139	1.5
CP008925.1	h6.sal.bam	other	1715477	1715477	0	+	2	4	166	137	1.0
CP008925.1	h6.sal.bam	other	1715478	1715478	0	+	4	4	169	133	2.0
CP008925.1	h6.sal.bam	other	1715479	1715479	0	+	1	3	166	132	0.5
CP008925.1	h6.sal.bam	other	1715480	1715480	0	+	1	4	165	131	0.5
CP008925.1	h6.sal.bam	other	1715481	1715481	0	+	1	2	162	132	0.5
CP008925.1	h6.sal.bam	other	1715482	1715482	0	+	0	0	161	135	0.0
CP008925.1	h6.sal.bam	other	1715483	1715483	0	+	3	2	164	135	1.5
CP008925.1	h6.sal.bam	other	1715484	1715484	0	+	2	0	166	133	1.0
CP008925.1	h6.sal.bam	other	1715485	1715485	0	+	0	1	165	134	0.0
CP008925.1	h6.sal.bam	other	1715486	1715486	0	+	2	3	164	133	1.0
CP008925.1	h6.sal.bam	other	1715487	1715487	0	+	10	1	171	134	5.0
CP008925.1	h6.sal.bam	other	1715488	1715488	0	+	1	0	166	134	0.5
CP008925.1	h6.sal.bam	other	1715489	1715489	0	+	2	4	164	135	1.0
CP008925.1	h6.sal.bam	other	1715490	1715490	0	+	1	0	159	134	0.5
CP008925.1	h6.sal.bam	other	1715491	1715491	0	+	1	1	160	136	0.5
CP008925.1	h6.sal.bam	other	1715492	1715492	0	+	3	3	160	135	1.5
CP008925.1	h6.sal.bam	other	1715493	1715493	0	+	2	0	158	135	1.0
CP008925.1	h6.sal.bam	other	1715494	1715494	0	+	2	2	155	137	1.0
CP008925.1	h6.sal.bam	other	1715495	1715495	0	+	0	1	152	136	0.0
CP008925.1	h6.sal.bam	other	1715496	1715496	0	+	2	3	154	135	1.0
CP008925.1	h6.sal.bam	other	1715497	1715497	0	+	2	0	155	136	1.3333333333333333
CP008925.1	h6.sal.bam	other	1715498	1715498	0	+	2	2	154	139	1.3333333333333333
CP008925.1	h6.sal.bam	other	1715499	1715499	0	+	1	2	153	137	1.0
CP008925.1	h6.sal.bam	other	1715500	1715500	0	+	5	0	153	135	5.0
CP008925.1	h6.sal.bam	other	1715501	1715501	0	+	0	3	151	136	0.0
CP008925.1	h6.sal.bam	other	1715502	1715502	0	+	2	1	153	137	2.0
CP008925.1	h6.sal.bam	other	1715503	1715503	0	+	4	0	155	141	4.0
CP008925.1	h6.sal.bam	other	1715504	1715504	0	+	1	3	156	143	1.0
CP008925.1	h6.sal.bam	other	1715505	1715505	0	+	4	5	159	140	4.0
CP008925.1	h6.sal.bam	other	1715506	1715506	0	+	7	2	166	136	7.0
CP008925.1	h6.sal.bam	other	1715507	1715507	0	+	0	1	166	134	0.0
CP008925.1	h6.sal.bam	other	1715508	1715508	0	+	1	1	164	136	0.6666666666666666
CP008925.1	h6.sal.bam	other	1715509	1715509	0	+	1	1	164	136	1.0
CP008925.1	h6.sal.bam	other	1715510	1715510	0	+	0	1	160	136	0.0
CP008925.1	h6.sal.bam	other	1715511	1715511	0	+	5	1	163	136	3.3333333333333335
CP008925.1	h6.sal.bam	other	1715512	1715512	0	+	1	0	159	138	0.6666666666666666
CP008925.1	h6.sal.bam	other	1715513	1715513	0	+	3	1	162	142	2.0
CP008925.1	h6.sal.bam	other	1715514	1715514	0	+	2	3	162	142	1.0
CP008925.1	h6.sal.bam	other	1715515	1715515	0	+	3	0	164	142	1.5
CP008925.1	h6.sal.bam	other	1715516	1715516	0	+	1	1	162	143	0.6666666666666666
CP008925.1	h6.sal.bam	other	1715517	1715517	0	+	1	9	163	144	1.0
CP008925.1	h6.sal.bam	other	1715518	1715518	0	+	3	3	159	138	3.0
CP008925.1	h6.sal.bam	other	1715519	1715519	0	+	2	6	159	137	2.0
CP008925.1	h6.sal.bam	other	1715520	1715520	0	+	0	0	157	131	0.0
CP008925.1	h6.sal.bam	other	1715521	1715521	0	+	6	2	160	131	6.0
CP008925.1	h6.sal.bam	other	1715522	1715522	0	+	0	4	158	129	0.0
CP008925.1	h6.sal.bam	other	1715523	1715523	0	+	2	2	156	133	2.0
CP008925.1	h6.sal.bam	other	1715524	1715524	0	+	2	1	156	131	2.0
CP008925.1	h6.sal.bam	other	1715525	1715525	0	+	5	1	160	132	3.3333333333333335
CP008925.1	h6.sal.bam	other	1715526	1715526	0	+	1	3	159	133	1.0
CP008925.1	h6.sal.bam	other	1715527	1715527	0	+	3	3	161	137	3.0
CP008925.1	h6.sal.bam	other	1715528	1715528	0	+	3	1	162	134	3.0
CP008925.1	h6.sal.bam	other	1715529	1715529	0	+	3	0	156	136	3.0
CP008925.1	h6.sal.bam	other	1715530	1715530	0	+	1	4	156	136	1.0
CP008925.1	h6.sal.bam	other	1715531	1715531	0	+	0	1	156	135	0.0
CP008925.1	h6.sal.bam	other	1715532	1715532	0	+	1	3	157	134	1.0
CP008925.1	h6.sal.bam	other	1715533	1715533	0	+	0	0	156	137	0.0
CP008925.1	h6.sal.bam	other	1715534	1715534	0	+	4	0	158	139	4.0
CP008925.1	h6.sal.bam	other	1715535	1715535	0	+	1	3	158	139	1.0
CP008925.1	h6.sal.bam	other	1715536	1715536	0	+	5	0	163	137	5.0
CP008925.1	h6.sal.bam	other	1715537	1715537	0	+	0	1	160	138	0.0
CP008925.1	h6.sal.bam	other	1715538	1715538	0	+	3	1	163	140	3.0
CP008925.1	h6.sal.bam	other	1715539	1715539	0	+	1	3	164	145	1.0
CP008925.1	h6.sal.bam	other	1715540	1715540	0	+	1	1	164	142	1.0
CP008925.1	h6.sal.bam	other	1715541	1715541	0	+	4	2	164	143	4.0
CP008925.1	h6.sal.bam	other	1715542	1715542	0	+	0	1	162	141	0.0
CP008925.1	h6.sal.bam	other	1715543	1715543	0	+	1	2	154	142	1.0
CP008925.1	h6.sal.bam	other	1715544	1715544	0	+	1	3	147	147	1.0
CP008925.1	h6.sal.bam	other	1715545	1715545	0	+	1	4	148	151	1.0
CP008925.1	h6.sal.bam	other	1715546	1715546	0	+	1	1	148	149	1.0
CP008925.1	h6.sal.bam	other	1715547	1715547	0	+	0	3	146	149	0.0
CP008925.1	h6.sal.bam	other	1715548	1715548	0	+	7	2	153	147	7.0
CP008925.1	h6.sal.bam	other	1715549	1715549	0	+	0	0	150	146	0.0
CP008925.1	h6.sal.bam	other	1715550	1715550	0	+	1	2	151	147	1.0
CP008925.1	h6.sal.bam	other	1715551	1715551	0	+	1	1	149	148	1.0
CP008925.1	h6.sal.bam	other	1715552	1715552	0	+	6	0	153	148	6.0
CP008925.1	h6.sal.bam	other	1715553	1715553	0	+	1	4	149	148	1.0
CP008925.1	h6.sal.bam	other	1715554	1715554	0	+	0	1	148	150	0.0
CP008925.1	h6.sal.bam	other	1715555	1715555	0	+	0	6	148	149	0.0
CP008925.1	h6.sal.bam	other	1715556	1715556	0	+	3	2	150	146	3.0
CP008925.1	h6.sal.bam	other	1715557	1715557	0	+	2	1	152	145	2.0
CP008925.1	h6.sal.bam	other	1715558	1715558	0	+	2	0	151	144	2.0
CP008925.1	h6.sal.bam	other	1715559	1715559	0	+	0	0	149	146	0.0
CP008925.1	h6.sal.bam	other	1715560	1715560	0	+	1	0	148	148	1.0
CP008925.1	h6.sal.bam	other	1715561	1715561	0	+	5	4	152	148	5.0
CP008925.1	h6.sal.bam	other	1715562	1715562	0	+	1	2	142	144	1.0
CP008925.1	h6.sal.bam	other	1715563	1715563	0	+	4	1	144	189	4.0
CP008925.1	h6.sal.bam	other	1715564	1715564	0	+	4	3	148	188	4.0
CP008925.1	h6.sal.bam	other	1715565	1715565	0	+	0	2	148	193	0.0
CP008925.1	h6.sal.bam	other	1715566	1715566	0	+	1	1	148	194	1.0
CP008925.1	h6.sal.bam	other	1715567	1715567	0	+	1	3	146	197	1.0
CP008925.1	h6.sal.bam	other	1715568	1715568	0	+	2	3	146	195	2.0
CP008925.1	h6.sal.bam	other	1715569	1715569	0	+	2	2	146	193	2.0
CP008925.1	h6.sal.bam	other	1715570	1715570	0	+	0	0	142	191	0.0
CP008925.1	h6.sal.bam	other	1715571	1715571	0	+	0	3	142	196	0.0
CP008925.1	h6.sal.bam	other	1715572	1715572	0	+	2	1	140	195	2.0
CP008925.1	h6.sal.bam	other	1715573	1715573	0	+	4	1	144	196	4.0
CP008925.1	h6.sal.bam	other	1715574	1715574	0	+	3	0	147	195	3.0
CP008925.1	h6.sal.bam	other	1715575	1715575	0	+	2	3	142	200	2.0
CP008925.1	h6.sal.bam	other	1715576	1715576	0	+	1	4	143	199	1.0
CP008925.1	h6.sal.bam	other	1715577	1715577	0	+	3	2	146	197	3.0
CP008925.1	h6.sal.bam	other	1715578	1715578	0	+	1	1	142	198	1.0
CP008925.1	h6.sal.bam	other	1715579	1715579	0	+	1	0	140	200	1.0
CP008925.1	h6.sal.bam	other	1715580	1715580	0	+	0	1	140	201	0.0
CP008925.1	h6.sal.bam	other	1715581	1715581	0	+	4	2	138	202	4.0
CP008925.1	h6.sal.bam	other	1715582	1715582	0	+	0	1	138	203	0.0
CP008925.1	h6.sal.bam	other	1715583	1715583	0	+	1	1	138	204	1.0
CP008925.1	h6.sal.bam	other	1715584	1715584	0	+	3	2	140	205	3.0
CP008925.1	h6.sal.bam	other	1715585	1715585	0	+	1	2	141	203	1.0
CP008925.1	h6.sal.bam	other	1715586	1715586	0	+	1	1	135	203	1.0
CP008925.1	h6.sal.bam	other	1715587	1715587	0	+	2	5	137	202	2.0
CP008925.1	h6.sal.bam	other	1715588	1715588	0	+	0	1	135	197	0.0
CP008925.1	h6.sal.bam	other	1715589	1715589	0	+	1	4	134	199	1.0
CP008925.1	h6.sal.bam	other	1715590	1715590	0	+	0	0	131	198	0.0
CP008925.1	h6.sal.bam	other	1715591	1715591	0	+	1	5	130	199	1.0
CP008925.1	h6.sal.bam	other	1715592	1715592	0	+	1	2	130	199	1.0
CP008925.1	h6.sal.bam	other	1715593	1715593	0	+	4	3	129	198	4.0
CP008925.1	h6.sal.bam	other	1715594	1715594	0	+	0	2	129	198	0.0
CP008925.1	h6.sal.bam	other	1715595	1715595	0	+	2	4	131	196	2.0
CP008925.1	h6.sal.bam	other	1715596	1715596	0	+	2	1	127	194	2.0
CP008925.1	h6.sal.bam	other	1715597	1715597	0	+	0	2	127	195	0.0
CP008925.1	h6.sal.bam	other	1715598	1715598	0	+	4	0	129	199	4.0
CP008925.1	h6.sal.bam	other	1715599	1715599	0	+	3	3	130	202	3.0
CP008925.1	h6.sal.bam	other	1715600	1715600	0	+	0	3	125	199	0.0
CP008925.1	h6.sal.bam	other	1715601	1715601	0	+	1	6	125	197	0.5
CP008925.1	h6.sal.bam	other	1715602	1715602	0	+	2	1	123	191	1.0
CP008925.1	h6.sal.bam	other	1715603	1715603	0	+	3	0	123	190	1.5
CP008925.1	h6.sal.bam	other	1715604	1715604	0	+	4	3	124	190	2.0
CP008925.1	h6.sal.bam	other	1715605	1715605	0	+	3	0	126	193	1.5
CP008925.1	h6.sal.bam	other	1715606	1715606	0	+	0	0	125	195	0.0
CP008925.1	h6.sal.bam	other	1715607	1715607	0	+	1	6	126	195	0.5
CP008925.1	h6.sal.bam	other	1715608	1715608	0	+	2	3	128	194	1.0
CP008925.1	h6.sal.bam	other	1715609	1715609	0	+	1	1	125	191	0.5
CP008925.1	h6.sal.bam	other	1715610	1715610	0	+	1	1	124	193	0.5
CP008925.1	h6.sal.bam	other	1715611	1715611	0	+	4	0	123	194	2.0
CP008925.1	h6.sal.bam	other	1715612	1715612	0	+	3	2	125	195	1.5
CP008925.1	h6.sal.bam	other	1715613	1715613	0	+	4	6	129	195	2.0
CP008925.1	h6.sal.bam	other	1715614	1715614	0	+	1	1	130	189	0.5
CP008925.1	h6.sal.bam	other	1715615	1715615	0	+	4	3	133	188	2.0
CP008925.1	h6.sal.bam	other	1715616	1715616	0	+	0	0	129	186	0.0
CP008925.1	h6.sal.bam	other	1715617	1715617	0	+	1	2	130	188	0.5
CP008925.1	h6.sal.bam	GTTC	1715618	1715618	1715626	+	0	13	128	187	0.0
CP008925.1	h6.sal.bam	other	1715619	1715619	0	+	2	1	128	177	1.0
CP008925.1	h6.sal.bam	GTTC	1715620	1715620	1715626	+	16	2	144	176	8.0
CP008925.1	h6.sal.bam	other	1715621	1715621	0	+	3	1	146	175	1.5
CP008925.1	h6.sal.bam	other	1715622	1715622	0	+	0	0	146	175	0.0
CP008925.1	h6.sal.bam	other	1715623	1715623	0	+	1	1	140	178	0.5
CP008925.1	h6.sal.bam	other	1715624	1715624	0	+	0	1	140	177	0.0
CP008925.1	h6.sal.bam	other	1715625	1715625	0	+	0	3	139	180	0.0
CP008925.1	h6.sal.bam	other	1715626	1715626	0	+	3	1	141	179	1.5
CP008925.1	h6.sal.bam	other	1715627	1715627	0	+	6	0	142	178	3.0
CP008925.1	h6.sal.bam	other	1715628	1715628	0	+	4	5	145	182	2.0
CP008925.1	h6.sal.bam	other	1715629	1715629	0	+	2	0	147	179	1.0
CP008925.1	h6.sal.bam	other	1715630	1715630	0	+	0	3	146	179	0.0
CP008925.1	h6.sal.bam	other	1715631	1715631	0	+	1	1	144	178	0.5
CP008925.1	h6.sal.bam	other	1715632	1715632	0	+	3	1	145	177	1.5
CP008925.1	h6.sal.bam	other	1715633	1715633	0	+	3	1	147	176	1.5
CP008925.1	h6.sal.bam	other	1715634	1715634	0	+	1	1	148	176	0.5
CP008925.1	h6.sal.bam	GTTC	1715635	1715635	1715626	+	2	41	144	176	1.0
CP008925.1	h6.sal.bam	other	1715636	1715636	0	+	0	4	142	136	0.0
CP008925.1	h6.sal.bam	GTTC	1715637	1715637	1715626	+	47	6	189	134	23.5
CP008925.1	h6.sal.bam	other	1715638	1715638	0	+	5	3	186	131	2.5
CP008925.1	h6.sal.bam	other	1715639	1715639	0	+	0	3	186	129	0.0
CP008925.1	h6.sal.bam	other	1715640	1715640	0	+	5	2	190	127	2.5
CP008925.1	h6.sal.bam	other	1715641	1715641	0	+	2	4	191	127	1.0
CP008925.1	h6.sal.bam	other	1715642	1715642	0	+	1	1	191	124	0.5
CP008925.1	h6.sal.bam	other	1715643	1715643	0	+	4	1	192	125	2.0
CP008925.1	h6.sal.bam	other	1715644	1715644	0	+	0	0	191	124	0.0
CP008925.1	h6.sal.bam	other	1715645	1715645	0	+	3	5	187	126	1.5
CP008925.1	h6.sal.bam	other	1715646	1715646	0	+	3	2	190	121	1.5
CP008925.1	h6.sal.bam	other	1715647	1715647	0	+	1	0	191	122	0.5
CP008925.1	h6.sal.bam	other	1715648	1715648	0	+	2	2	193	122	1.0
CP008925.1	h6.sal.bam	other	1715649	1715649	0	+	1	2	193	120	0.5
CP008925.1	h6.sal.bam	other	1715650	1715650	0	+	3	2	194	123	1.5
CP008925.1	h6.sal.bam	other	1715651	1715651	0	+	3	3	194	122	1.5
CP008925.1	h6.sal.bam	other	1715652	1715652	0	+	2	1	196	121	1.0
CP008925.1	h6.sal.bam	other	1715653	1715653	0	+	3	3	197	125	1.5
CP008925.1	h6.sal.bam	other	1715654	1715654	0	+	2	2	198	122	1.0
CP008925.1	h6.sal.bam	other	1715655	1715655	0	+	1	2	199	124	0.6666666666666666
CP008925.1	h6.sal.bam	other	1715656	1715656	0	+	3	2	199	124	2.0
CP008925.1	h6.sal.bam	other	1715657	1715657	0	+	1	2	196	122	0.6666666666666666
CP008925.1	h6.sal.bam	other	1715658	1715658	0	+	0	2	196	124	0.0
CP008925.1	h6.sal.bam	other	1715659	1715659	0	+	2	1	198	122	1.3333333333333333
CP008925.1	h6.sal.bam	other	1715660	1715660	0	+	3	1	200	121	2.0
CP008925.1	h6.sal.bam	other	1715661	1715661	0	+	3	3	201	120	2.0
CP008925.1	h6.sal.bam	other	1715662	1715662	0	+	2	0	201	117	1.3333333333333333
CP008925.1	h6.sal.bam	other	1715663	1715663	0	+	2	1	203	117	2.0
CP008925.1	h6.sal.bam	other	1715664	1715664	0	+	2	2	204	123	2.0
CP008925.1	h6.sal.bam	other	1715665	1715665	0	+	4	2	207	123	4.0
CP008925.1	h6.sal.bam	other	1715666	1715666	0	+	1	5	208	121	1.0
CP008925.1	h6.sal.bam	other	1715667	1715667	0	+	1	1	206	117	1.0
CP008925.1	h6.sal.bam	other	1715668	1715668	0	+	1	3	205	116	1.0
CP008925.1	h6.sal.bam	other	1715669	1715669	0	+	2	0	207	113	2.0
CP008925.1	h6.sal.bam	other	1715670	1715670	0	+	1	2	206	113	1.0
CP008925.1	h6.sal.bam	other	1715671	1715671	0	+	2	2	206	121	2.0
CP008925.1	h6.sal.bam	other	1715672	1715672	0	+	0	6	206	124	0.0
CP008925.1	h6.sal.bam	other	1715673	1715673	0	+	2	3	205	119	2.0
CP008925.1	h6.sal.bam	other	1715674	1715674	0	+	1	1	203	117	0.6666666666666666
CP008925.1	h6.sal.bam	other	1715675	1715675	0	+	5	0	208	117	2.5
CP008925.1	h6.sal.bam	other	1715676	1715676	0	+	5	0	211	119	3.3333333333333335
CP008925.1	h6.sal.bam	other	1715677	1715677	0	+	0	2	207	119	0.0
CP008925.1	h6.sal.bam	other	1715678	1715678	0	+	2	1	209	120	2.0
CP008925.1	h6.sal.bam	other	1715679	1715679	0	+	0	3	204	120	0.0
CP008925.1	h6.sal.bam	other	1715680	1715680	0	+	2	1	204	117	2.0
CP008925.1	h6.sal.bam	other	1715681	1715681	0	+	1	0	204	117	1.0
CP008925.1	h6.sal.bam	other	1715682	1715682	0	+	0	5	204	117	0.0
CP008925.1	h6.sal.bam	other	1715683	1715683	0	+	3	0	205	114	3.0
CP008925.1	h6.sal.bam	other	1715684	1715684	0	+	0	3	204	114	0.0
CP008925.1	h6.sal.bam	other	1715685	1715685	0	+	4	2	205	117	4.0
CP008925.1	h6.sal.bam	other	1715686	1715686	0	+	0	1	203	119	0.0
CP008925.1	h6.sal.bam	other	1715687	1715687	0	+	0	3	200	120	0.0
CP008925.1	h6.sal.bam	other	1715688	1715688	0	+	3	0	199	117	3.0
CP008925.1	h6.sal.bam	other	1715689	1715689	0	+	1	0	195	123	1.0
CP008925.1	h6.sal.bam	other	1715690	1715690	0	+	0	1	195	129	0.0
CP008925.1	h6.sal.bam	other	1715691	1715691	0	+	0	1	194	130	0.0
CP008925.1	h6.sal.bam	other	1715692	1715692	0	+	0	1	194	132	0.0
CP008925.1	h6.sal.bam	other	1715693	1715693	0	+	1	3	193	136	0.6666666666666666
CP008925.1	h6.sal.bam	other	1715694	1715694	0	+	0	2	193	135	0.0
CP008925.1	h6.sal.bam	other	1715695	1715695	0	+	4	1	181	133	4.0
CP008925.1	h6.sal.bam	other	1715696	1715696	0	+	1	1	179	140	1.0
CP008925.1	h6.sal.bam	other	1715697	1715697	0	+	1	2	179	139	0.6666666666666666
CP008925.1	h6.sal.bam	other	1715698	1715698	0	+	0	2	179	138	0.0
CP008925.1	h6.sal.bam	other	1715699	1715699	0	+	0	2	179	139	0.0
CP008925.1	h6.sal.bam	other	1715700	1715700	0	+	4	3	183	143	4.0
CP008925.1	h6.sal.bam	other	1715701	1715701	0	+	3	4	182	140	3.0
CP008925.1	h6.sal.bam	other	1715702	1715702	0	+	1	0	178	137	1.0
CP008925.1	h6.sal.bam	other	1715703	1715703	0	+	3	2	177	142	3.0
CP008925.1	h6.sal.bam	other	1715704	1715704	0	+	1	3	176	140	1.0
CP008925.1	h6.sal.bam	other	1715705	1715705	0	+	0	0	176	138	0.0
CP008925.1	h6.sal.bam	other	1715706	1715706	0	+	0	1	175	140	0.0
CP008925.1	h6.sal.bam	other	1715707	1715707	0	+	1	1	172	140	1.0
CP008925.1	h6.sal.bam	other	1715708	1715708	0	+	0	0	170	143	0.0
CP008925.1	h6.sal.bam	other	1715709	1715709	0	+	4	1	172	145	4.0
CP008925.1	h6.sal.bam	other	1715710	1715710	0	+	1	0	169	145	1.0
CP008925.1	h6.sal.bam	other	1715711	1715711	0	+	2	2	171	145	2.0
CP008925.1	h6.sal.bam	other	1715712	1715712	0	+	3	1	129	145	3.0
CP008925.1	h6.sal.bam	other	1715713	1715713	0	+	0	1	125	145	0.0
CP008925.1	h6.sal.bam	other	1715714	1715714	0	+	1	1	126	146	1.0
CP008925.1	h6.sal.bam	other	1715715	1715715	0	+	0	2	121	148	0.0
CP008925.1	h6.sal.bam	other	1715716	1715716	0	+	1	0	118	152	1.0
CP008925.1	h6.sal.bam	other	1715717	1715717	0	+	0	4	118	152	0.0
CP008925.1	h6.sal.bam	other	1715718	1715718	0	+	3	1	118	149	3.0
CP008925.1	h6.sal.bam	other	1715719	1715719	0	+	0	1	116	152	0.0
CP008925.1	h6.sal.bam	other	1715720	1715720	0	+	3	1	116	153	3.0
CP008925.1	h6.sal.bam	other	1715721	1715721	0	+	2	2	115	152	2.0
CP008925.1	h6.sal.bam	other	1715722	1715722	0	+	1	1	116	152	1.0
CP008925.1	h6.sal.bam	other	1715723	1715723	0	+	10	0	124	152	10.0
CP008925.1	h6.sal.bam	other	1715724	1715724	0	+	2	3	124	153	2.0
CP008925.1	h6.sal.bam	other	1715725	1715725	0	+	5	2	127	152	5.0
CP008925.1	h6.sal.bam	other	1715726	1715726	0	+	1	3	122	151	1.0
CP008925.1	h6.sal.bam	other	1715727	1715727	0	+	1	5	123	152	1.0
CP008925.1	h6.sal.bam	other	1715728	1715728	0	+	1	1	117	148	1.0
CP008925.1	h6.sal.bam	other	1715729	1715729	0	+	2	5	119	147	2.0
CP008925.1	h6.sal.bam	other	1715730	1715730	0	+	0	2	119	142	0.0
CP008925.1	h6.sal.bam	other	1715731	1715731	0	+	2	1	118	146	2.0
CP008925.1	h6.sal.bam	other	1715732	1715732	0	+	0	5	118	150	0.0
CP008925.1	h6.sal.bam	other	1715733	1715733	0	+	3	0	121	147	3.0
CP008925.1	h6.sal.bam	other	1715734	1715734	0	+	0	0	119	149	0.0
CP008925.1	h6.sal.bam	other	1715735	1715735	0	+	2	2	118	150	2.0
CP008925.1	h6.sal.bam	other	1715736	1715736	0	+	4	5	119	148	4.0
CP008925.1	h6.sal.bam	other	1715737	1715737	0	+	0	1	116	146	0.0
CP008925.1	h6.sal.bam	other	1715738	1715738	0	+	2	3	117	147	2.0
CP008925.1	h6.sal.bam	other	1715739	1715739	0	+	3	0	118	145	3.0
CP008925.1	h6.sal.bam	other	1715740	1715740	0	+	4	1	119	145	4.0
CP008925.1	h6.sal.bam	other	1715741	1715741	0	+	4	0	121	144	2.6666666666666665
CP008925.1	h6.sal.bam	other	1715742	1715742	0	+	2	0	122	149	1.3333333333333333
CP008925.1	h6.sal.bam	other	1715743	1715743	0	+	5	2	125	152	2.5
CP008925.1	h6.sal.bam	other	1715744	1715744	0	+	1	5	126	150	0.5
CP008925.1	h6.sal.bam	other	1715745	1715745	0	+	1	2	126	149	0.5
CP008925.1	h6.sal.bam	other	1715746	1715746	0	+	2	2	126	149	1.0
CP008925.1	h6.sal.bam	other	1715747	1715747	0	+	2	1	128	150	1.0
CP008925.1	h6.sal.bam	other	1715748	1715748	0	+	0	1	126	151	0.0
CP008925.1	h6.sal.bam	other	1715749	1715749	0	+	1	4	121	152	0.5
CP008925.1	h6.sal.bam	other	1715750	1715750	0	+	0	2	117	148	0.0
CP008925.1	h6.sal.bam	other	1715751	1715751	0	+	4	1	121	147	2.0
CP008925.1	h6.sal.bam	other	1715752	1715752	0	+	3	4	122	148	1.5
CP008925.1	h6.sal.bam	other	1715753	1715753	0	+	0	2	122	145	0.0
CP008925.1	h6.sal.bam	other	1715754	1715754	0	+	0	2	122	146	0.0
CP008925.1	h6.sal.bam	other	1715755	1715755	0	+	2	1	122	146	1.0
CP008925.1	h6.sal.bam	other	1715756	1715756	0	+	0	0	119	145	0.0
CP008925.1	h6.sal.bam	other	1715757	1715757	0	+	3	1	122	147	1.5
CP008925.1	h6.sal.bam	other	1715758	1715758	0	+	6	0	125	146	3.0
CP008925.1	h6.sal.bam	other	1715759	1715759	0	+	1	4	126	146	0.5
CP008925.1	h6.sal.bam	other	1715760	1715760	0	+	4	3	128	143	2.0
CP008925.1	h6.sal.bam	other	1715761	1715761	0	+	7	3	135	140	3.5
CP008925.1	h6.sal.bam	other	1715762	1715762	0	+	2	3	137	137	1.0
CP008925.1	h6.sal.bam	other	1715763	1715763	0	+	1	0	135	134	0.5
CP008925.1	h6.sal.bam	other	1715764	1715764	0	+	0	4	134	140	0.0
CP008925.1	h6.sal.bam	other	1715765	1715765	0	+	0	2	134	138	0.0
CP008925.1	h6.sal.bam	other	1715766	1715766	0	+	0	2	134	136	0.0
CP008925.1	h6.sal.bam	other	1715767	1715767	0	+	5	7	139	138	2.5
CP008925.1	h6.sal.bam	other	1715768	1715768	0	+	3	2	137	132	1.5
CP008925.1	h6.sal.bam	other	1715769	1715769	0	+	0	3	137	132	0.0
CP008925.1	h6.sal.bam	other	1715770	1715770	0	+	7	4	144	130	3.5
CP008925.1	h6.sal.bam	other	1715771	1715771	0	+	2	0	144	130	1.0
CP008925.1	h6.sal.bam	other	1715772	1715772	0	+	1	2	145	130	0.5
CP008925.1	h6.sal.bam	other	1715773	1715773	0	+	1	4	145	134	0.5
CP008925.1	h6.sal.bam	other	1715774	1715774	0	+	2	2	147	132	1.0
CP008925.1	h6.sal.bam	other	1715775	1715775	0	+	2	0	145	130	1.0
CP008925.1	h6.sal.bam	other	1715776	1715776	0	+	1	2	143	134	0.5
CP008925.1	h6.sal.bam	other	1715777	1715777	0	+	2	4	145	133	1.0
CP008925.1	h6.sal.bam	other	1715778	1715778	0	+	4	0	146	132	2.0
CP008925.1	h6.sal.bam	other	1715779	1715779	0	+	1	1	146	133	0.5
CP008925.1	h6.sal.bam	other	1715780	1715780	0	+	3	2	149	133	1.5
CP008925.1	h6.sal.bam	other	1715781	1715781	0	+	2	1	151	131	1.0
CP008925.1	h6.sal.bam	other	1715782	1715782	0	+	3	3	153	133	1.5
CP008925.1	h6.sal.bam	other	1715783	1715783	0	+	1	2	154	130	0.5
CP008925.1	h6.sal.bam	other	1715784	1715784	0	+	5	1	155	133	2.5
CP008925.1	h6.sal.bam	other	1715785	1715785	0	+	1	1	150	132	0.5
CP008925.1	h6.sal.bam	other	1715786	1715786	0	+	2	1	152	133	1.0
CP008925.1	h6.sal.bam	other	1715787	1715787	0	+	1	1	153	136	0.5
CP008925.1	h6.sal.bam	other	1715788	1715788	0	+	6	3	159	140	3.0
CP008925.1	h6.sal.bam	GAAC	1715789	1715789	1715797	+	3	3	161	140	1.5
CP008925.1	h6.sal.bam	other	1715790	1715790	0	+	0	3	161	138	0.0
CP008925.1	h6.sal.bam	GAAC	1715791	1715791	1715797	+	12	0	172	137	6.0
CP008925.1	h6.sal.bam	other	1715792	1715792	0	+	1	1	173	138	0.5
CP008925.1	h6.sal.bam	other	1715793	1715793	0	+	2	4	172	138	1.0
CP008925.1	h6.sal.bam	other	1715794	1715794	0	+	2	2	173	140	1.0
CP008925.1	h6.sal.bam	other	1715795	1715795	0	+	0	0	171	145	0.0
CP008925.1	h6.sal.bam	other	1715796	1715796	0	+	3	2	172	148	1.5
CP008925.1	h6.sal.bam	other	1715797	1715797	0	+	4	1	173	146	2.0
CP008925.1	h6.sal.bam	other	1715798	1715798	0	+	1	1	164	145	0.5
CP008925.1	h6.sal.bam	other	1715799	1715799	0	+	0	2	159	144	0.0
CP008925.1	h6.sal.bam	other	1715800	1715800	0	+	0	1	159	142	0.0
CP008925.1	h6.sal.bam	other	1715801	1715801	0	+	1	5	159	143	0.5
CP008925.1	h6.sal.bam	other	1715802	1715802	0	+	4	1	162	140	2.6666666666666665
CP008925.1	h6.sal.bam	other	1715803	1715803	0	+	1	0	162	145	0.6666666666666666
CP008925.1	h6.sal.bam	other	1715804	1715804	0	+	5	3	165	149	2.5
CP008925.1	h6.sal.bam	other	1715805	1715805	0	+	0	4	165	146	0.0
CP008925.1	h6.sal.bam	GAAC	1715806	1715806	1715797	+	6	5	164	150	3.0
CP008925.1	h6.sal.bam	other	1715807	1715807	0	+	1	1	165	150	0.6666666666666666
CP008925.1	h6.sal.bam	GAAC	1715808	1715808	1715797	+	2	2	167	151	1.3333333333333333
CP008925.1	h6.sal.bam	other	1715809	1715809	0	+	3	1	170	152	1.5
CP008925.1	h6.sal.bam	other	1715810	1715810	0	+	2	0	171	158	1.3333333333333333
CP008925.1	h6.sal.bam	other	1715811	1715811	0	+	2	3	169	159	2.0
CP008925.1	h6.sal.bam	other	1715812	1715812	0	+	3	2	171	158	3.0
CP008925.1	h6.sal.bam	other	1715813	1715813	0	+	2	1	173	156	2.0
CP008925.1	h6.sal.bam	other	1715814	1715814	0	+	2	1	172	160	2.0
CP008925.1	h6.sal.bam	other	1715815	1715815	0	+	1	0	165	163	0.6666666666666666
CP008925.1	h6.sal.bam	other	1715816	1715816	0	+	0	4	165	165	0.0
CP008925.1	h6.sal.bam	other	1715817	1715817	0	+	1	3	163	165	0.5
CP008925.1	h6.sal.bam	other	1715818	1715818	0	+	0	0	158	165	0.0
CP008925.1	h6.sal.bam	other	1715819	1715819	0	+	0	4	158	165	0.0
CP008925.1	h6.sal.bam	other	1715820	1715820	0	+	1	2	158	165	0.6666666666666666
CP008925.1	h6.sal.bam	other	1715821	1715821	0	+	4	4	160	164	4.0
CP008925.1	h6.sal.bam	other	1715822	1715822	0	+	0	1	158	166	0.0
CP008925.1	h6.sal.bam	other	1715823	1715823	0	+	5	1	163	165	3.3333333333333335
CP008925.1	h6.sal.bam	other	1715824	1715824	0	+	1	0	163	164	1.0
CP008925.1	h6.sal.bam	other	1715825	1715825	0	+	2	1	165	167	2.0
CP008925.1	h6.sal.bam	other	1715826	1715826	0	+	1	2	161	169	1.0
CP008925.1	h6.sal.bam	other	1715827	1715827	0	+	1	1	160	170	1.0
CP008925.1	h6.sal.bam	other	1715828	1715828	0	+	1	3	161	170	1.0
CP008925.1	h6.sal.bam	other	1715829	1715829	0	+	1	2	162	167	1.0
CP008925.1	h6.sal.bam	other	1715830	1715830	0	+	1	2	160	166	1.0
CP008925.1	h6.sal.bam	other	1715831	1715831	0	+	0	0	158	166	0.0
CP008925.1	h6.sal.bam	other	1715832	1715832	0	+	2	0	160	167	2.0
CP008925.1	h6.sal.bam	other	1715833	1715833	0	+	4	1	158	170	4.0
CP008925.1	h6.sal.bam	other	1715834	1715834	0	+	4	0	161	170	4.0
CP008925.1	h6.sal.bam	other	1715835	1715835	0	+	0	0	157	170	0.0
CP008925.1	h6.sal.bam	other	1715836	1715836	0	+	6	0	154	173	6.0
CP008925.1	h6.sal.bam	other	1715837	1715837	0	+	0	5	153	174	0.0
CP008925.1	h6.sal.bam	other	1715838	1715838	0	+	2	4	155	169	2.0
CP008925.1	h6.sal.bam	other	1715839	1715839	0	+	1	0	156	166	1.0
CP008925.1	h6.sal.bam	other	1715840	1715840	0	+	0	2	156	168	0.0
CP008925.1	h6.sal.bam	other	1715841	1715841	0	+	2	2	158	168	2.0
CP008925.1	h6.sal.bam	other	1715842	1715842	0	+	2	2	155	166	2.0
CP008925.1	h6.sal.bam	other	1715843	1715843	0	+	4	1	156	164	4.0
CP008925.1	h6.sal.bam	other	1715844	1715844	0	+	2	1	157	168	2.0
CP008925.1	h6.sal.bam	other	1715845	1715845	0	+	0	4	150	172	0.0
CP008925.1	h6.sal.bam	other	1715846	1715846	0	+	2	2	150	171	2.0
CP008925.1	h6.sal.bam	other	1715847	1715847	0	+	0	4	149	170	0.0
CP008925.1	h6.sal.bam	other	1715848	1715848	0	+	2	2	147	168	2.0
CP008925.1	h6.sal.bam	other	1715849	1715849	0	+	0	0	147	167	0.0
CP008925.1	h6.sal.bam	other	1715850	1715850	0	+	0	3	147	168	0.0
CP008925.1	h6.sal.bam	other	1715851	1715851	0	+	1	1	147	172	1.0
CP008925.1	h6.sal.bam	other	1715852	1715852	0	+	0	3	145	174	0.0
CP008925.1	h6.sal.bam	other	1715853	1715853	0	+	1	1	142	173	0.6666666666666666
CP008925.1	h6.sal.bam	other	1715854	1715854	0	+	4	1	142	174	2.6666666666666665
CP008925.1	h6.sal.bam	other	1715855	1715855	0	+	1	2	141	174	0.6666666666666666
CP008925.1	h6.sal.bam	other	1715856	1715856	0	+	2	3	138	174	1.3333333333333333
CP008925.1	h6.sal.bam	other	1715857	1715857	0	+	1	2	139	171	0.5
CP008925.1	h6.sal.bam	other	1715858	1715858	0	+	3	1	142	169	1.5
CP008925.1	h6.sal.bam	other	1715859	1715859	0	+	3	0	131	172	2.0
CP008925.1	h6.sal.bam	other	1715860	1715860	0	+	1	2	132	174	1.0
CP008925.1	h6.sal.bam	other	1715861	1715861	0	+	1	5	133	175	1.0
CP008925.1	h6.sal.bam	other	1715862	1715862	0	+	1	5	134	170	1.0
CP008925.1	h6.sal.bam	other	1715863	1715863	0	+	2	3	136	170	2.0
CP008925.1	h6.sal.bam	other	1715864	1715864	0	+	0	1	132	169	0.0
CP008925.1	h6.sal.bam	other	1715865	1715865	0	+	2	3	133	169	2.0
CP008925.1	h6.sal.bam	other	1715866	1715866	0	+	2	1	124	168	2.0
CP008925.1	h6.sal.bam	other	1715867	1715867	0	+	4	0	125	167	4.0
CP008925.1	h6.sal.bam	other	1715868	1715868	0	+	0	7	122	167	0.0
CP008925.1	h6.sal.bam	other	1715869	1715869	0	+	1	6	123	161	1.0
CP008925.1	h6.sal.bam	other	1715870	1715870	0	+	2	3	125	156	1.3333333333333333
CP008925.1	h6.sal.bam	other	1715871	1715871	0	+	1	0	123	153	0.6666666666666666
CP008925.1	h6.sal.bam	other	1715872	1715872	0	+	1	0	121	155	0.6666666666666666
CP008925.1	h6.sal.bam	other	1715873	1715873	0	+	4	0	124	155	4.0
CP008925.1	h6.sal.bam	other	1715874	1715874	0	+	1	0	125	155	1.0
CP008925.1	h6.sal.bam	other	1715875	1715875	0	+	0	2	125	157	0.0
CP008925.1	h6.sal.bam	other	1715876	1715876	0	+	0	2	124	160	0.0
CP008925.1	h6.sal.bam	other	1715877	1715877	0	+	3	6	123	160	3.0
CP008925.1	h6.sal.bam	other	1715878	1715878	0	+	1	4	118	154	1.0
CP008925.1	h6.sal.bam	other	1715879	1715879	0	+	2	8	120	155	1.3333333333333333
CP008925.1	h6.sal.bam	other	1715880	1715880	0	+	1	1	121	148	0.6666666666666666
CP008925.1	h6.sal.bam	other	1715881	1715881	0	+	1	4	117	147	0.5
CP008925.1	h6.sal.bam	other	1715882	1715882	0	+	2	3	117	143	1.3333333333333333
CP008925.1	h6.sal.bam	other	1715883	1715883	0	+	1	3	117	142	1.0
CP008925.1	h6.sal.bam	other	1715884	1715884	0	+	4	7	118	144	4.0
CP008925.1	h6.sal.bam	other	1715885	1715885	0	+	3	1	119	137	3.0
CP008925.1	h6.sal.bam	other	1715886	1715886	0	+	0	1	117	137	0.0
CP008925.1	h6.sal.bam	other	1715887	1715887	0	+	2	1	116	137	1.3333333333333333
CP008925.1	h6.sal.bam	other	1715888	1715888	0	+	0	5	114	136	0.0
CP008925.1	h6.sal.bam	other	1715889	1715889	0	+	4	4	115	134	2.0
CP008925.1	h6.sal.bam	other	1715890	1715890	0	+	5	3	119	131	2.5
CP008925.1	h6.sal.bam	other	1715891	1715891	0	+	1	3	120	128	0.5
CP008925.1	h6.sal.bam	other	1715892	1715892	0	+	3	3	122	128	2.0
CP008925.1	h6.sal.bam	other	1715893	1715893	0	+	2	2	124	125	1.3333333333333333
CP008925.1	h6.sal.bam	other	1715894	1715894	0	+	5	2	129	124	5.0
CP008925.1	h6.sal.bam	other	1715895	1715895	0	+	3	1	131	124	3.0
CP008925.1	h6.sal.bam	other	1715896	1715896	0	+	1	6	128	123	1.0
CP008925.1	h6.sal.bam	other	1715897	1715897	0	+	1	0	129	118	1.0
CP008925.1	h6.sal.bam	other	1715898	1715898	0	+	2	0	125	120	2.0
CP008925.1	h6.sal.bam	other	1715899	1715899	0	+	1	3	126	125	1.0
CP008925.1	h6.sal.bam	other	1715900	1715900	0	+	3	4	124	126	3.0
CP008925.1	h6.sal.bam	other	1715901	1715901	0	+	2	2	126	124	2.0
CP008925.1	h6.sal.bam	other	1715902	1715902	0	+	3	1	129	127	3.0
CP008925.1	h6.sal.bam	GAAC	1715903	1715903	1715911	+	2	0	131	128	2.0
CP008925.1	h6.sal.bam	other	1715904	1715904	0	+	2	1	132	128	2.0
CP008925.1	h6.sal.bam	GAAC	1715905	1715905	1715911	+	0	2	130	128	0.0
CP008925.1	h6.sal.bam	other	1715906	1715906	0	+	3	1	132	127	3.0
CP008925.1	h6.sal.bam	other	1715907	1715907	0	+	2	3	134	127	2.0
CP008925.1	h6.sal.bam	other	1715908	1715908	0	+	3	1	133	124	3.0
CP008925.1	h6.sal.bam	other	1715909	1715909	0	+	0	0	129	126	0.0
CP008925.1	h6.sal.bam	other	1715910	1715910	0	+	1	2	128	128	0.6666666666666666
CP008925.1	h6.sal.bam	other	1715911	1715911	0	+	3	1	127	129	1.5
CP008925.1	h6.sal.bam	other	1715912	1715912	0	+	1	0	126	130	0.5
CP008925.1	h6.sal.bam	other	1715913	1715913	0	+	2	1	127	132	1.3333333333333333
CP008925.1	h6.sal.bam	other	1715914	1715914	0	+	1	2	128	134	0.5
CP008925.1	h6.sal.bam	other	1715915	1715915	0	+	6	2	130	133	4.0
CP008925.1	h6.sal.bam	other	1715916	1715916	0	+	2	4	132	134	2.0
CP008925.1	h6.sal.bam	other	1715917	1715917	0	+	1	2	133	132	1.0
CP008925.1	h6.sal.bam	other	1715918	1715918	0	+	1	1	130	130	1.0
CP008925.1	h6.sal.bam	other	1715919	1715919	0	+	1	3	129	131	1.0
CP008925.1	h6.sal.bam	GAAC	1715920	1715920	1715911	+	2	3	129	132	2.0
CP008925.1	h6.sal.bam	other	1715921	1715921	0	+	2	1	131	130	2.0
CP008925.1	h6.sal.bam	GAAC	1715922	1715922	1715911	+	1	2	132	130	0.6666666666666666
CP008925.1	h6.sal.bam	other	1715923	1715923	0	+	0	2	130	133	0.0
CP008925.1	h6.sal.bam	other	1715924	1715924	0	+	1	1	131	131	0.6666666666666666
CP008925.1	h6.sal.bam	other	1715925	1715925	0	+	3	7	134	140	2.0
CP008925.1	h6.sal.bam	other	1715926	1715926	0	+	0	3	132	134	0.0
CP008925.1	h6.sal.bam	other	1715927	1715927	0	+	1	3	133	132	0.6666666666666666
CP008925.1	h6.sal.bam	other	1715928	1715928	0	+	0	2	133	129	0.0
CP008925.1	h6.sal.bam	other	1715929	1715929	0	+	2	1	131	130	1.0
CP008925.1	h6.sal.bam	other	1715930	1715930	0	+	1	1	131	129	0.5
CP008925.1	h6.sal.bam	other	1715931	1715931	0	+	3	0	132	128	1.5
CP008925.1	h6.sal.bam	other	1715932	1715932	0	+	0	0	128	131	0.0
CP008925.1	h6.sal.bam	other	1715933	1715933	0	+	0	4	128	133	0.0
CP008925.1	h6.sal.bam	other	1715934	1715934	0	+	0	2	125	132	0.0
CP008925.1	h6.sal.bam	other	1715935	1715935	0	+	2	2	125	133	1.3333333333333333
CP008925.1	h6.sal.bam	other	1715936	1715936	0	+	4	2	127	135	2.6666666666666665
CP008925.1	h6.sal.bam	other	1715937	1715937	0	+	3	3	130	134	3.0
CP008925.1	h6.sal.bam	other	1715938	1715938	0	+	3	1	130	134	2.0
CP008925.1	h6.sal.bam	other	1715939	1715939	0	+	2	1	132	137	1.3333333333333333
CP008925.1	h6.sal.bam	other	1715940	1715940	0	+	2	2	134	143	2.0
CP008925.1	h6.sal.bam	other	1715941	1715941	0	+	1	0	132	142	1.0
CP008925.1	h6.sal.bam	other	1715942	1715942	0	+	0	0	129	142	0.0
CP008925.1	h6.sal.bam	other	1715943	1715943	0	+	3	1	132	145	3.0
CP008925.1	h6.sal.bam	other	1715944	1715944	0	+	1	1	129	144	1.0
CP008925.1	h6.sal.bam	other	1715945	1715945	0	+	1	1	129	145	1.0
CP008925.1	h6.sal.bam	other	1715946	1715946	0	+	1	1	130	146	1.0
CP008925.1	h6.sal.bam	other	1715947	1715947	0	+	4	0	130	146	4.0
CP008925.1	h6.sal.bam	other	1715948	1715948	0	+	1	2	130	147	1.0
CP008925.1	h6.sal.bam	other	1715949	1715949	0	+	1	5	131	146	1.0
CP008925.1	h6.sal.bam	other	1715950	1715950	0	+	1	2	132	146	1.0
CP008925.1	h6.sal.bam	other	1715951	1715951	0	+	1	0	133	144	1.0
CP008925.1	h6.sal.bam	other	1715952	1715952	0	+	2	0	132	145	2.0
CP008925.1	h6.sal.bam	other	1715953	1715953	0	+	1	5	129	149	1.0
CP008925.1	h6.sal.bam	other	1715954	1715954	0	+	1	1	130	145	1.0
CP008925.1	h6.sal.bam	other	1715955	1715955	0	+	2	1	132	144	2.0
CP008925.1	h6.sal.bam	other	1715956	1715956	0	+	4	1	135	144	4.0
CP008925.1	h6.sal.bam	other	1715957	1715957	0	+	0	2	133	144	0.0
CP008925.1	h6.sal.bam	other	1715958	1715958	0	+	4	4	133	142	4.0
CP008925.1	h6.sal.bam	other	1715959	1715959	0	+	2	0	134	138	2.0
CP008925.1	h6.sal.bam	other	1715960	1715960	0	+	3	1	134	138	3.0
CP008925.1	h6.sal.bam	other	1715961	1715961	0	+	4	1	136	139	4.0
CP008925.1	h6.sal.bam	other	1715962	1715962	0	+	1	1	137	140	1.0
CP008925.1	h6.sal.bam	other	1715963	1715963	0	+	0	2	137	141	0.0
CP008925.1	h6.sal.bam	other	1715964	1715964	0	+	3	1	137	144	3.0
CP008925.1	h6.sal.bam	other	1715965	1715965	0	+	1	2	131	144	1.0
CP008925.1	h6.sal.bam	other	1715966	1715966	0	+	1	0	132	143	1.0
CP008925.1	h6.sal.bam	other	1715967	1715967	0	+	2	0	125	147	2.0
CP008925.1	h6.sal.bam	other	1715968	1715968	0	+	1	1	126	153	1.0
CP008925.1	h6.sal.bam	other	1715969	1715969	0	+	1	2	127	154	1.0
CP008925.1	h6.sal.bam	other	1715970	1715970	0	+	1	0	124	154	1.0
CP008925.1	h6.sal.bam	other	1715971	1715971	0	+	2	1	126	155	2.0
CP008925.1	h6.sal.bam	other	1715972	1715972	0	+	2	2	125	156	2.0
CP008925.1	h6.sal.bam	other	1715973	1715973	0	+	4	5	125	156	4.0
CP008925.1	h6.sal.bam	other	1715974	1715974	0	+	1	4	126	155	1.0
CP008925.1	h6.sal.bam	other	1715975	1715975	0	+	1	2	127	151	1.0
CP008925.1	h6.sal.bam	other	1715976	1715976	0	+	4	5	129	152	4.0
CP008925.1	h6.sal.bam	other	1715977	1715977	0	+	0	3	126	147	0.0
CP008925.1	h6.sal.bam	other	1715978	1715978	0	+	2	0	126	146	1.3333333333333333
CP008925.1	h6.sal.bam	other	1715979	1715979	0	+	3	1	127	147	2.0
CP008925.1	h6.sal.bam	other	1715980	1715980	0	+	1	0	127	148	0.6666666666666666
CP008925.1	h6.sal.bam	other	1715981	1715981	0	+	1	1	124	149	0.6666666666666666
CP008925.1	h6.sal.bam	other	1715982	1715982	0	+	0	0	124	148	0.0
CP008925.1	h6.sal.bam	other	1715983	1715983	0	+	4	3	125	150	2.0
CP008925.1	h6.sal.bam	other	1715984	1715984	0	+	1	2	126	147	0.5
CP008925.1	h6.sal.bam	other	1715985	1715985	0	+	4	3	128	149	2.6666666666666665
CP008925.1	h6.sal.bam	other	1715986	1715986	0	+	0	2	125	147	0.0
CP008925.1	h6.sal.bam	other	1715987	1715987	0	+	0	2	125	147	0.0
CP008925.1	h6.sal.bam	other	1715988	1715988	0	+	3	4	124	146	3.0
CP008925.1	h6.sal.bam	other	1715989	1715989	0	+	2	1	122	144	2.0
CP008925.1	h6.sal.bam	other	1715990	1715990	0	+	0	3	121	144	0.0
CP008925.1	h6.sal.bam	other	1715991	1715991	0	+	0	2	118	143	0.0
CP008925.1	h6.sal.bam	other	1715992	1715992	0	+	4	1	121	143	4.0
CP008925.1	h6.sal.bam	other	1715993	1715993	0	+	4	1	124	144	4.0
CP008925.1	h6.sal.bam	other	1715994	1715994	0	+	3	3	126	146	3.0
CP008925.1	h6.sal.bam	other	1715995	1715995	0	+	3	1	128	143	2.0
CP008925.1	h6.sal.bam	other	1715996	1715996	0	+	0	1	125	145	0.0
CP008925.1	h6.sal.bam	other	1715997	1715997	0	+	1	5	126	144	0.5
CP008925.1	h6.sal.bam	other	1715998	1715998	0	+	2	2	127	144	1.0
CP008925.1	h6.sal.bam	other	1715999	1715999	0	+	0	9	124	143	0.0
CP008925.1	h6.sal.bam	other	1716000	1716000	0	+	1	1	125	135	0.5
CP008925.1	h6.sal.bam	other	1716001	1716001	0	+	2	1	127	134	1.0
CP008925.1	h6.sal.bam	other	1716002	1716002	0	+	2	1	128	135	1.0
CP008925.1	h6.sal.bam	other	1716003	1716003	0	+	2	2	129	135	1.0
CP008925.1	h6.sal.bam	other	1716004	1716004	0	+	8	0	134	136	4.0
CP008925.1	h6.sal.bam	other	1716005	1716005	0	+	0	0	134	136	0.0
CP008925.1	h6.sal.bam	other	1716006	1716006	0	+	1	3	133	139	0.5
CP008925.1	h6.sal.bam	other	1716007	1716007	0	+	0	2	132	137	0.0
CP008925.1	h6.sal.bam	other	1716008	1716008	0	+	0	3	132	135	0.0
CP008925.1	h6.sal.bam	other	1716009	1716009	0	+	1	4	133	136	0.5
CP008925.1	h6.sal.bam	other	1716010	1716010	0	+	4	3	131	134	2.6666666666666665
CP008925.1	h6.sal.bam	other	1716011	1716011	0	+	2	1	133	131	2.0
CP008925.1	h6.sal.bam	other	1716012	1716012	0	+	2	4	132	130	1.3333333333333333
CP008925.1	h6.sal.bam	other	1716013	1716013	0	+	2	3	131	129	1.0
CP008925.1	h6.sal.bam	other	1716014	1716014	0	+	2	7	128	126	1.3333333333333333
CP008925.1	h6.sal.bam	other	1716015	1716015	0	+	1	1	129	119	0.6666666666666666
CP008925.1	h6.sal.bam	other	1716016	1716016	0	+	5	0	134	119	2.5
CP008925.1	h6.sal.bam	other	1716017	1716017	0	+	1	3	135	119	0.6666666666666666
CP008925.1	h6.sal.bam	other	1716018	1716018	0	+	1	0	133	122	0.5
CP008925.1	h6.sal.bam	other	1716019	1716019	0	+	1	2	133	122	0.5
CP008925.1	h6.sal.bam	other	1716020	1716020	0	+	1	2	133	120	0.5
CP008925.1	h6.sal.bam	other	1716021	1716021	0	+	6	1	138	124	3.0
CP008925.1	h6.sal.bam	other	1716022	1716022	0	+	2	1	136	124	1.3333333333333333
CP008925.1	h6.sal.bam	other	1716023	1716023	0	+	1	1	136	124	0.6666666666666666
CP008925.1	h6.sal.bam	other	1716024	1716024	0	+	0	5	136	126	0.0
CP008925.1	h6.sal.bam	other	1716025	1716025	0	+	4	0	139	124	2.6666666666666665
CP008925.1	h6.sal.bam	other	1716026	1716026	0	+	2	1	138	124	1.3333333333333333
CP008925.1	h6.sal.bam	other	1716027	1716027	0	+	4	4	142	123	2.0
CP008925.1	h6.sal.bam	other	1716028	1716028	0	+	3	1	144	121	2.0
CP008925.1	h6.sal.bam	other	1716029	1716029	0	+	4	0	147	120	2.6666666666666665
CP008925.1	h6.sal.bam	other	1716030	1716030	0	+	0	1	144	121	0.0
CP008925.1	h6.sal.bam	other	1716031	1716031	0	+	2	0	142	131	1.0
CP008925.1	h6.sal.bam	other	1716032	1716032	0	+	1	1	139	131	0.5
CP008925.1	h6.sal.bam	other	1716033	1716033	0	+	3	0	140	130	1.5
CP008925.1	h6.sal.bam	other	1716034	1716034	0	+	1	0	135	134	0.5
CP008925.1	h6.sal.bam	other	1716035	1716035	0	+	1	2	136	139	0.5
CP008925.1	h6.sal.bam	other	1716036	1716036	0	+	2	2	138	137	1.0
CP008925.1	h6.sal.bam	other	1716037	1716037	0	+	3	2	140	135	1.5
CP008925.1	h6.sal.bam	other	1716038	1716038	0	+	0	5	140	140	0.0
CP008925.1	h6.sal.bam	other	1716039	1716039	0	+	0	1	137	135	0.0
CP008925.1	h6.sal.bam	other	1716040	1716040	0	+	0	1	135	136	0.0
CP008925.1	h6.sal.bam	other	1716041	1716041	0	+	3	5	138	135	1.5
CP008925.1	h6.sal.bam	other	1716042	1716042	0	+	3	5	138	130	2.0
CP008925.1	h6.sal.bam	other	1716043	1716043	0	+	3	2	140	129	2.0
CP008925.1	h6.sal.bam	other	1716044	1716044	0	+	1	3	140	130	0.6666666666666666
CP008925.1	h6.sal.bam	other	1716045	1716045	0	+	2	1	141	130	1.3333333333333333
CP008925.1	h6.sal.bam	other	1716046	1716046	0	+	3	1	143	133	1.5
CP008925.1	h6.sal.bam	other	1716047	1716047	0	+	2	3	143	134	1.0
CP008925.1	h6.sal.bam	other	1716048	1716048	0	+	5	3	144	133	2.5
CP008925.1	h6.sal.bam	other	1716049	1716049	0	+	4	0	147	130	2.0
CP008925.1	h6.sal.bam	other	1716050	1716050	0	+	1	3	147	130	0.5
CP008925.1	h6.sal.bam	other	1716051	1716051	0	+	4	0	147	129	2.0
CP008925.1	h6.sal.bam	other	1716052	1716052	0	+	1	2	148	130	0.5
CP008925.1	h6.sal.bam	other	1716053	1716053	0	+	0	2	145	128	0.0
CP008925.1	h6.sal.bam	other	1716054	1716054	0	+	1	2	143	128	1.0
CP008925.1	h6.sal.bam	other	1716055	1716055	0	+	2	0	144	126	1.3333333333333333
CP008925.1	h6.sal.bam	other	1716056	1716056	0	+	0	1	144	130	0.0
CP008925.1	h6.sal.bam	other	1716057	1716057	0	+	1	1	145	130	0.6666666666666666
CP008925.1	h6.sal.bam	other	1716058	1716058	0	+	1	3	142	132	0.6666666666666666
CP008925.1	h6.sal.bam	other	1716059	1716059	0	+	2	1	143	129	1.3333333333333333
CP008925.1	h6.sal.bam	other	1716060	1716060	0	+	1	1	140	129	1.0
CP008925.1	h6.sal.bam	other	1716061	1716061	0	+	0	2	140	131	0.0
CP008925.1	h6.sal.bam	other	1716062	1716062	0	+	4	1	140	131	4.0
CP008925.1	h6.sal.bam	other	1716063	1716063	0	+	2	2	141	131	2.0
CP008925.1	h6.sal.bam	other	1716064	1716064	0	+	0	1	141	130	0.0
CP008925.1	h6.sal.bam	other	1716065	1716065	0	+	0	3	141	131	0.0
CP008925.1	h6.sal.bam	other	1716066	1716066	0	+	4	2	145	130	4.0
CP008925.1	h6.sal.bam	other	1716067	1716067	0	+	1	2	138	131	1.0
CP008925.1	h6.sal.bam	other	1716068	1716068	0	+	2	3	140	130	2.0
CP008925.1	h6.sal.bam	other	1716069	1716069	0	+	1	0	138	133	1.0
CP008925.1	h6.sal.bam	other	1716070	1716070	0	+	4	3	139	133	2.6666666666666665
CP008925.1	h6.sal.bam	other	1716071	1716071	0	+	1	1	138	130	0.6666666666666666
CP008925.1	h6.sal.bam	other	1716072	1716072	0	+	1	3	139	129	1.0
CP008925.1	h6.sal.bam	other	1716073	1716073	0	+	2	1	140	129	2.0
CP008925.1	h6.sal.bam	other	1716074	1716074	0	+	0	1	139	129	0.0
CP008925.1	h6.sal.bam	other	1716075	1716075	0	+	0	0	139	131	0.0
CP008925.1	h6.sal.bam	other	1716076	1716076	0	+	3	1	138	133	3.0
CP008925.1	h6.sal.bam	other	1716077	1716077	0	+	3	2	139	133	3.0
CP008925.1	h6.sal.bam	other	1716078	1716078	0	+	0	3	139	133	0.0
CP008925.1	h6.sal.bam	other	1716079	1716079	0	+	3	3	134	132	3.0
CP008925.1	h6.sal.bam	other	1716080	1716080	0	+	5	0	139	130	5.0
CP008925.1	h6.sal.bam	other	1716081	1716081	0	+	0	1	138	132	0.0
CP008925.1	h6.sal.bam	other	1716082	1716082	0	+	4	3	142	135	4.0
CP008925.1	h6.sal.bam	other	1716083	1716083	0	+	0	1	140	132	0.0
CP008925.1	h6.sal.bam	other	1716084	1716084	0	+	1	2	140	135	1.0
CP008925.1	h6.sal.bam	other	1716085	1716085	0	+	2	1	137	137	2.0
CP008925.1	h6.sal.bam	other	1716086	1716086	0	+	1	3	138	136	1.0
CP008925.1	h6.sal.bam	other	1716087	1716087	0	+	1	0	137	136	1.0
CP008925.1	h6.sal.bam	other	1716088	1716088	0	+	3	0	138	136	3.0
CP008925.1	h6.sal.bam	other	1716089	1716089	0	+	1	0	137	136	1.0
CP008925.1	h6.sal.bam	other	1716090	1716090	0	+	2	1	138	141	2.0
CP008925.1	h6.sal.bam	other	1716091	1716091	0	+	0	4	131	147	0.0
CP008925.1	h6.sal.bam	other	1716092	1716092	0	+	1	1	132	143	1.0
CP008925.1	h6.sal.bam	other	1716093	1716093	0	+	2	3	134	144	2.0
CP008925.1	h6.sal.bam	other	1716094	1716094	0	+	7	2	139	143	7.0
CP008925.1	h6.sal.bam	other	1716095	1716095	0	+	7	1	145	143	7.0
CP008925.1	h6.sal.bam	other	1716096	1716096	0	+	2	1	143	142	2.0
CP008925.1	h6.sal.bam	other	1716097	1716097	0	+	2	1	142	143	2.0
CP008925.1	h6.sal.bam	other	1716098	1716098	0	+	1	3	143	144	1.0
CP008925.1	h6.sal.bam	other	1716099	1716099	0	+	2	2	143	142	2.0
CP008925.1	h6.sal.bam	other	1716100	1716100	0	+	1	0	139	142	1.0
CP008925.1	h6.sal.bam	other	1716101	1716101	0	+	1	2	139	145	1.0
CP008925.1	h6.sal.bam	other	1716102	1716102	0	+	5	1	140	144	5.0
CP008925.1	h6.sal.bam	other	1716103	1716103	0	+	1	1	138	143	1.0
CP008925.1	h6.sal.bam	other	1716104	1716104	0	+	1	5	132	143	1.0
CP008925.1	h6.sal.bam	other	1716105	1716105	0	+	3	5	135	140	3.0
CP008925.1	h6.sal.bam	other	1716106	1716106	0	+	1	0	136	140	1.0
CP008925.1	h6.sal.bam	other	1716107	1716107	0	+	0	0	135	140	0.0
CP008925.1	h6.sal.bam	other	1716108	1716108	0	+	1	4	132	140	0.6666666666666666
CP008925.1	h6.sal.bam	other	1716109	1716109	0	+	1	5	132	142	0.6666666666666666
CP008925.1	h6.sal.bam	other	1716110	1716110	0	+	0	3	131	137	0.0
CP008925.1	h6.sal.bam	other	1716111	1716111	0	+	1	4	131	135	0.5
CP008925.1	h6.sal.bam	other	1716112	1716112	0	+	4	0	133	135	2.0
CP008925.1	h6.sal.bam	other	1716113	1716113	0	+	0	0	133	135	0.0
CP008925.1	h6.sal.bam	other	1716114	1716114	0	+	0	2	132	142	0.0
CP008925.1	h6.sal.bam	other	1716115	1716115	0	+	2	0	134	140	1.0
CP008925.1	h6.sal.bam	other	1716116	1716116	0	+	5	0	136	141	2.5
CP008925.1	h6.sal.bam	other	1716117	1716117	0	+	1	4	134	141	0.5
CP008925.1	h6.sal.bam	other	1716118	1716118	0	+	2	3	135	141	1.3333333333333333
CP008925.1	h6.sal.bam	other	1716119	1716119	0	+	2	3	136	138	1.3333333333333333
CP008925.1	h6.sal.bam	other	1716120	1716120	0	+	3	5	137	138	3.0
CP008925.1	h6.sal.bam	other	1716121	1716121	0	+	2	1	136	135	2.0
CP008925.1	h6.sal.bam	other	1716122	1716122	0	+	0	2	129	136	0.0
CP008925.1	h6.sal.bam	other	1716123	1716123	0	+	0	1	125	136	0.0
CP008925.1	h6.sal.bam	other	1716124	1716124	0	+	1	1	125	136	0.5
CP008925.1	h6.sal.bam	other	1716125	1716125	0	+	0	0	125	135	0.0
CP008925.1	h6.sal.bam	other	1716126	1716126	0	+	2	1	123	136	1.0
CP008925.1	h6.sal.bam	other	1716127	1716127	0	+	1	2	123	136	0.5
CP008925.1	h6.sal.bam	other	1716128	1716128	0	+	2	0	125	134	1.0
CP008925.1	h6.sal.bam	other	1716129	1716129	0	+	2	0	126	134	1.0
CP008925.1	h6.sal.bam	other	1716130	1716130	0	+	2	4	126	136	1.3333333333333333
CP008925.1	h6.sal.bam	other	1716131	1716131	0	+	1	1	125	133	0.5
CP008925.1	h6.sal.bam	other	1716132	1716132	0	+	0	3	125	132	0.0
CP008925.1	h6.sal.bam	other	1716133	1716133	0	+	3	0	126	132	1.5
CP008925.1	h6.sal.bam	other	1716134	1716134	0	+	1	1	126	133	0.5
CP008925.1	h6.sal.bam	other	1716135	1716135	0	+	3	3	129	133	1.5
CP008925.1	h6.sal.bam	other	1716136	1716136	0	+	4	2	133	132	2.0
CP008925.1	h6.sal.bam	other	1716137	1716137	0	+	0	1	129	134	0.0
CP008925.1	h6.sal.bam	other	1716138	1716138	0	+	3	1	130	135	2.0
CP008925.1	h6.sal.bam	other	1716139	1716139	0	+	6	2	136	135	4.0
CP008925.1	h6.sal.bam	other	1716140	1716140	0	+	0	2	136	133	0.0
CP008925.1	h6.sal.bam	other	1716141	1716141	0	+	3	4	135	131	1.5
CP008925.1	h6.sal.bam	other	1716142	1716142	0	+	0	1	135	128	0.0
CP008925.1	h6.sal.bam	other	1716143	1716143	0	+	0	6	132	130	0.0
CP008925.1	h6.sal.bam	other	1716144	1716144	0	+	3	0	135	126	2.0
CP008925.1	h6.sal.bam	other	1716145	1716145	0	+	2	0	133	126	1.3333333333333333
CP008925.1	h6.sal.bam	other	1716146	1716146	0	+	1	1	132	126	0.6666666666666666
CP008925.1	h6.sal.bam	other	1716147	1716147	0	+	1	1	133	133	0.6666666666666666
CP008925.1	h6.sal.bam	other	1716148	1716148	0	+	1	1	132	133	0.6666666666666666
CP008925.1	h6.sal.bam	other	1716149	1716149	0	+	1	6	131	134	1.0
CP008925.1	h6.sal.bam	other	1716150	1716150	0	+	2	1	130	129	2.0
CP008925.1	h6.sal.bam	other	1716151	1716151	0	+	2	1	132	128	2.0
CP008925.1	h6.sal.bam	other	1716152	1716152	0	+	2	2	131	127	2.0
CP008925.1	h6.sal.bam	other	1716153	1716153	0	+	2	3	133	129	2.0
CP008925.1	h6.sal.bam	other	1716154	1716154	0	+	4	1	133	126	2.6666666666666665
CP008925.1	h6.sal.bam	other	1716155	1716155	0	+	0	2	129	126	0.0
CP008925.1	h6.sal.bam	other	1716156	1716156	0	+	2	4	131	126	2.0
CP008925.1	h6.sal.bam	other	1716157	1716157	0	+	6	0	133	122	4.0
CP008925.1	h6.sal.bam	other	1716158	1716158	0	+	5	4	138	122	3.3333333333333335
CP008925.1	h6.sal.bam	other	1716159	1716159	0	+	2	4	137	121	1.0
CP008925.1	h6.sal.bam	other	1716160	1716160	0	+	2	0	139	117	1.0
CP008925.1	h6.sal.bam	other	1716161	1716161	0	+	3	1	141	117	1.5
CP008925.1	h6.sal.bam	other	1716162	1716162	0	+	1	0	138	124	0.5
CP008925.1	h6.sal.bam	other	1716163	1716163	0	+	2	5	140	124	1.0
CP008925.1	h6.sal.bam	other	1716164	1716164	0	+	3	4	140	119	1.5
CP008925.1	h6.sal.bam	other	1716165	1716165	0	+	0	3	140	116	0.0
CP008925.1	h6.sal.bam	other	1716166	1716166	0	+	0	0	140	117	0.0
CP008925.1	h6.sal.bam	other	1716167	1716167	0	+	1	2	140	119	0.5
CP008925.1	h6.sal.bam	other	1716168	1716168	0	+	0	1	137	118	0.0
CP008925.1	h6.sal.bam	other	1716169	1716169	0	+	0	2	124	119	0.0
CP008925.1	h6.sal.bam	other	1716170	1716170	0	+	1	1	123	120	0.5
CP008925.1	h6.sal.bam	other	1716171	1716171	0	+	1	1	124	119	0.5
CP008925.1	h6.sal.bam	other	1716172	1716172	0	+	2	3	124	121	1.0
CP008925.1	h6.sal.bam	other	1716173	1716173	0	+	2	1	125	119	1.0
CP008925.1	h6.sal.bam	other	1716174	1716174	0	+	2	2	124	118	1.0
CP008925.1	h6.sal.bam	other	1716175	1716175	0	+	2	2	126	117	1.0
CP008925.1	h6.sal.bam	other	1716176	1716176	0	+	1	1	125	117	0.5
CP008925.1	h6.sal.bam	other	1716177	1716177	0	+	2	0	123	117	1.0
CP008925.1	h6.sal.bam	other	1716178	1716178	0	+	1	2	123	117	0.5
CP008925.1	h6.sal.bam	other	1716179	1716179	0	+	5	1	127	116	2.5
CP008925.1	h6.sal.bam	other	1716180	1716180	0	+	0	5	124	115	0.0
CP008925.1	h6.sal.bam	other	1716181	1716181	0	+	2	2	125	113	1.0
CP008925.1	h6.sal.bam	other	1716182	1716182	0	+	5	5	130	115	2.5
CP008925.1	h6.sal.bam	other	1716183	1716183	0	+	4	0	133	112	2.0
CP008925.1	h6.sal.bam	other	1716184	1716184	0	+	1	0	133	113	0.5
CP008925.1	h6.sal.bam	other	1716185	1716185	0	+	1	1	134	114	0.5
CP008925.1	h6.sal.bam	other	1716186	1716186	0	+	0	4	133	115	0.0
CP008925.1	h6.sal.bam	other	1716187	1716187	0	+	1	0	132	117	0.5
CP008925.1	h6.sal.bam	other	1716188	1716188	0	+	0	7	132	120	0.0
CP008925.1	h6.sal.bam	other	1716189	1716189	0	+	0	1	132	117	0.0
CP008925.1	h6.sal.bam	other	1716190	1716190	0	+	3	1	133	120	1.5
CP008925.1	h6.sal.bam	other	1716191	1716191	0	+	3	4	131	120	1.5
CP008925.1	h6.sal.bam	other	1716192	1716192	0	+	3	0	133	116	1.5
CP008925.1	h6.sal.bam	other	1716193	1716193	0	+	1	2	131	116	0.5
CP008925.1	h6.sal.bam	other	1716194	1716194	0	+	0	2	129	116	0.0
CP008925.1	h6.sal.bam	other	1716195	1716195	0	+	3	2	129	114	1.5
CP008925.1	h6.sal.bam	other	1716196	1716196	0	+	3	2	130	113	1.5
CP008925.1	h6.sal.bam	other	1716197	1716197	0	+	2	1	132	111	1.0
CP008925.1	h6.sal.bam	other	1716198	1716198	0	+	1	0	132	110	0.5
CP008925.1	h6.sal.bam	other	1716199	1716199	0	+	1	1	133	112	0.5
CP008925.1	h6.sal.bam	other	1716200	1716200	0	+	0	0	131	114	0.0
CP008925.1	h6.sal.bam	other	1716201	1716201	0	+	0	0	131	113	0.0
CP008925.1	h6.sal.bam	other	1716202	1716202	0	+	2	0	132	115	1.0
CP008925.1	h6.sal.bam	other	1716203	1716203	0	+	0	1	131	117	0.0
CP008925.1	h6.sal.bam	other	1716204	1716204	0	+	3	1	129	119	1.5
CP008925.1	h6.sal.bam	other	1716205	1716205	0	+	0	1	129	120	0.0
CP008925.1	h6.sal.bam	other	1716206	1716206	0	+	0	2	129	122	0.0
CP008925.1	h6.sal.bam	other	1716207	1716207	0	+	3	1	130	120	1.5
CP008925.1	h6.sal.bam	other	1716208	1716208	0	+	1	1	129	121	0.5
CP008925.1	h6.sal.bam	other	1716209	1716209	0	+	4	1	129	120	2.6666666666666665
CP008925.1	h6.sal.bam	other	1716210	1716210	0	+	1	2	124	120	1.0
CP008925.1	h6.sal.bam	other	1716211	1716211	0	+	1	4	125	120	1.0
CP008925.1	h6.sal.bam	other	1716212	1716212	0	+	2	2	126	117	2.0
CP008925.1	h6.sal.bam	other	1716213	1716213	0	+	1	1	125	116	1.0
CP008925.1	h6.sal.bam	other	1716214	1716214	0	+	7	0	128	116	7.0
CP008925.1	h6.sal.bam	other	1716215	1716215	0	+	2	1	130	118	2.0
CP008925.1	h6.sal.bam	other	1716216	1716216	0	+	3	2	130	118	3.0
CP008925.1	h6.sal.bam	other	1716217	1716217	0	+	0	1	130	121	0.0
CP008925.1	h6.sal.bam	other	1716218	1716218	0	+	5	2	132	121	2.5
CP008925.1	h6.sal.bam	other	1716219	1716219	0	+	0	2	132	119	0.0
CP008925.1	h6.sal.bam	other	1716220	1716220	0	+	2	4	133	122	1.0
CP008925.1	h6.sal.bam	other	1716221	1716221	0	+	5	2	136	120	2.5
CP008925.1	h6.sal.bam	other	1716222	1716222	0	+	1	1	134	121	0.5
CP008925.1	h6.sal.bam	other	1716223	1716223	0	+	2	2	136	120	1.0
CP008925.1	h6.sal.bam	other	1716224	1716224	0	+	3	1	138	118	2.0
CP008925.1	h6.sal.bam	other	1716225	1716225	0	+	0	2	136	124	0.0
CP008925.1	h6.sal.bam	other	1716226	1716226	0	+	0	2	133	123	0.0
CP008925.1	h6.sal.bam	other	1716227	1716227	0	+	1	1	134	121	0.6666666666666666
CP008925.1	h6.sal.bam	other	1716228	1716228	0	+	2	0	134	122	1.3333333333333333
CP008925.1	h6.sal.bam	other	1716229	1716229	0	+	2	1	132	122	1.3333333333333333
CP008925.1	h6.sal.bam	other	1716230	1716230	0	+	2	2	132	121	1.0
CP008925.1	h6.sal.bam	other	1716231	1716231	0	+	5	0	131	125	3.3333333333333335
CP008925.1	h6.sal.bam	other	1716232	1716232	0	+	2	0	129	126	1.3333333333333333
CP008925.1	h6.sal.bam	other	1716233	1716233	0	+	0	2	129	126	0.0
CP008925.1	h6.sal.bam	other	1716234	1716234	0	+	0	4	127	128	0.0
CP008925.1	h6.sal.bam	other	1716235	1716235	0	+	2	1	125	124	1.3333333333333333
CP008925.1	h6.sal.bam	other	1716236	1716236	0	+	5	4	128	126	2.5
CP008925.1	h6.sal.bam	other	1716237	1716237	0	+	3	0	128	123	1.5
CP008925.1	h6.sal.bam	other	1716238	1716238	0	+	1	0	126	124	0.5
CP008925.1	h6.sal.bam	other	1716239	1716239	0	+	0	2	126	126	0.0
CP008925.1	h6.sal.bam	other	1716240	1716240	0	+	0	5	126	125	0.0
CP008925.1	h6.sal.bam	other	1716241	1716241	0	+	1	1	127	122	0.5
CP008925.1	h6.sal.bam	other	1716242	1716242	0	+	0	1	126	122	0.0
CP008925.1	h6.sal.bam	other	1716243	1716243	0	+	2	2	128	123	1.3333333333333333
CP008925.1	h6.sal.bam	other	1716244	1716244	0	+	5	3	132	122	2.5
CP008925.1	h6.sal.bam	other	1716245	1716245	0	+	5	0	137	119	2.5
CP008925.1	h6.sal.bam	other	1716246	1716246	0	+	2	3	137	119	1.3333333333333333
CP008925.1	h6.sal.bam	other	1716247	1716247	0	+	5	1	140	123	5.0
CP008925.1	h6.sal.bam	other	1716248	1716248	0	+	4	0	142	122	4.0
CP008925.1	h6.sal.bam	other	1716249	1716249	0	+	3	1	142	125	3.0
CP008925.1	h6.sal.bam	other	1716250	1716250	0	+	1	2	143	129	1.0
CP008925.1	h6.sal.bam	other	1716251	1716251	0	+	2	1	145	128	2.0
CP008925.1	h6.sal.bam	other	1716252	1716252	0	+	3	0	146	128	3.0
CP008925.1	h6.sal.bam	other	1716253	1716253	0	+	2	1	142	131	1.3333333333333333
CP008925.1	h6.sal.bam	other	1716254	1716254	0	+	1	0	143	130	0.6666666666666666
CP008925.1	h6.sal.bam	other	1716255	1716255	0	+	0	3	143	130	0.0
CP008925.1	h6.sal.bam	other	1716256	1716256	0	+	1	4	141	128	0.5
CP008925.1	h6.sal.bam	other	1716257	1716257	0	+	1	2	138	125	0.5
CP008925.1	h6.sal.bam	other	1716258	1716258	0	+	1	1	134	125	0.5
CP008925.1	h6.sal.bam	other	1716259	1716259	0	+	1	2	134	128	0.5
CP008925.1	h6.sal.bam	other	1716260	1716260	0	+	0	6	134	128	0.0
CP008925.1	h6.sal.bam	other	1716261	1716261	0	+	1	1	135	122	0.5
CP008925.1	h6.sal.bam	other	1716262	1716262	0	+	2	3	136	124	1.0
CP008925.1	h6.sal.bam	other	1716263	1716263	0	+	1	5	137	122	0.5
CP008925.1	h6.sal.bam	other	1716264	1716264	0	+	5	3	142	123	2.5
CP008925.1	h6.sal.bam	other	1716265	1716265	0	+	2	0	141	124	1.0
CP008925.1	h6.sal.bam	other	1716266	1716266	0	+	0	0	138	129	0.0
CP008925.1	h6.sal.bam	other	1716267	1716267	0	+	2	1	137	130	1.0
CP008925.1	h6.sal.bam	other	1716268	1716268	0	+	4	1	140	130	2.0
CP008925.1	h6.sal.bam	other	1716269	1716269	0	+	1	0	141	129	0.5
CP008925.1	h6.sal.bam	other	1716270	1716270	0	+	2	1	140	130	1.0
CP008925.1	h6.sal.bam	other	1716271	1716271	0	+	0	0	135	129	0.0
CP008925.1	h6.sal.bam	other	1716272	1716272	0	+	1	0	132	132	0.5
CP008925.1	h6.sal.bam	other	1716273	1716273	0	+	4	2	134	133	2.0
CP008925.1	h6.sal.bam	other	1716274	1716274	0	+	0	3	134	131	0.0
CP008925.1	h6.sal.bam	other	1716275	1716275	0	+	1	2	134	130	0.5
CP008925.1	h6.sal.bam	other	1716276	1716276	0	+	2	2	136	134	1.0
CP008925.1	h6.sal.bam	other	1716277	1716277	0	+	5	1	139	139	2.5
CP008925.1	h6.sal.bam	other	1716278	1716278	0	+	0	1	137	140	0.0
CP008925.1	h6.sal.bam	other	1716279	1716279	0	+	2	2	139	141	1.0
CP008925.1	h6.sal.bam	other	1716280	1716280	0	+	5	3	144	139	3.3333333333333335
CP008925.1	h6.sal.bam	other	1716281	1716281	0	+	0	1	141	136	0.0
CP008925.1	h6.sal.bam	other	1716282	1716282	0	+	3	1	144	140	2.0
CP008925.1	h6.sal.bam	other	1716283	1716283	0	+	3	0	146	145	2.0
CP008925.1	h6.sal.bam	other	1716284	1716284	0	+	1	1	144	145	0.5
CP008925.1	h6.sal.bam	other	1716285	1716285	0	+	1	2	144	147	0.6666666666666666
CP008925.1	h6.sal.bam	other	1716286	1716286	0	+	5	2	148	146	5.0
CP008925.1	h6.sal.bam	other	1716287	1716287	0	+	3	0	148	144	3.0
CP008925.1	h6.sal.bam	other	1716288	1716288	0	+	2	1	146	148	2.0
CP008925.1	h6.sal.bam	other	1716289	1716289	0	+	1	3	143	150	0.6666666666666666
CP008925.1	h6.sal.bam	other	1716290	1716290	0	+	1	0	139	148	0.5
CP008925.1	h6.sal.bam	other	1716291	1716291	0	+	0	7	139	148	0.0
CP008925.1	h6.sal.bam	other	1716292	1716292	0	+	1	1	137	145	0.5
CP008925.1	h6.sal.bam	other	1716293	1716293	0	+	1	2	138	146	0.5
CP008925.1	h6.sal.bam	other	1716294	1716294	0	+	4	2	141	146	2.0
CP008925.1	h6.sal.bam	other	1716295	1716295	0	+	2	1	143	146	1.0
CP008925.1	h6.sal.bam	other	1716296	1716296	0	+	0	3	137	149	0.0
CP008925.1	h6.sal.bam	other	1716297	1716297	0	+	1	3	134	149	0.5
CP008925.1	h6.sal.bam	other	1716298	1716298	0	+	0	2	134	146	0.0
CP008925.1	h6.sal.bam	other	1716299	1716299	0	+	1	2	134	147	1.0
CP008925.1	h6.sal.bam	other	1716300	1716300	0	+	1	1	135	146	0.6666666666666666
CP008925.1	h6.sal.bam	other	1716301	1716301	0	+	0	0	135	146	0.0
CP008925.1	h6.sal.bam	other	1716302	1716302	0	+	2	2	136	146	2.0
CP008925.1	h6.sal.bam	other	1716303	1716303	0	+	5	0	138	146	5.0
CP008925.1	h6.sal.bam	other	1716304	1716304	0	+	2	4	138	146	2.0
CP008925.1	h6.sal.bam	other	1716305	1716305	0	+	2	2	132	143	2.0
CP008925.1	h6.sal.bam	other	1716306	1716306	0	+	2	1	134	142	2.0
CP008925.1	h6.sal.bam	other	1716307	1716307	0	+	3	0	137	143	2.0
CP008925.1	h6.sal.bam	other	1716308	1716308	0	+	0	3	135	146	0.0
CP008925.1	h6.sal.bam	other	1716309	1716309	0	+	1	1	134	145	0.5
CP008925.1	h6.sal.bam	other	1716310	1716310	0	+	5	2	139	144	2.5
CP008925.1	h6.sal.bam	other	1716311	1716311	0	+	1	1	136	146	0.5
CP008925.1	h6.sal.bam	other	1716312	1716312	0	+	1	1	134	146	0.5
CP008925.1	h6.sal.bam	other	1716313	1716313	0	+	6	2	138	146	3.0
CP008925.1	h6.sal.bam	other	1716314	1716314	0	+	2	1	139	144	1.0
CP008925.1	h6.sal.bam	other	1716315	1716315	0	+	1	2	138	146	0.5
CP008925.1	h6.sal.bam	other	1716316	1716316	0	+	3	1	137	147	1.5
CP008925.1	h6.sal.bam	other	1716317	1716317	0	+	0	2	137	146	0.0
CP008925.1	h6.sal.bam	other	1716318	1716318	0	+	3	2	136	148	1.5
CP008925.1	h6.sal.bam	other	1716319	1716319	0	+	1	2	133	148	0.5
CP008925.1	h6.sal.bam	other	1716320	1716320	0	+	2	4	135	147	1.3333333333333333
CP008925.1	h6.sal.bam	other	1716321	1716321	0	+	2	0	136	143	1.3333333333333333
CP008925.1	h6.sal.bam	other	1716322	1716322	0	+	4	0	130	143	2.0
CP008925.1	h6.sal.bam	other	1716323	1716323	0	+	1	4	131	148	0.5
CP008925.1	h6.sal.bam	other	1716324	1716324	0	+	3	4	132	148	1.5
CP008925.1	h6.sal.bam	other	1716325	1716325	0	+	3	1	133	148	1.5
CP008925.1	h6.sal.bam	other	1716326	1716326	0	+	0	2	132	147	0.0
CP008925.1	h6.sal.bam	other	1716327	1716327	0	+	3	3	136	145	1.5
CP008925.1	h6.sal.bam	other	1716328	1716328	0	+	0	0	133	143	0.0
CP008925.1	h6.sal.bam	other	1716329	1716329	0	+	1	0	134	144	0.5
CP008925.1	h6.sal.bam	other	1716330	1716330	0	+	1	0	129	144	0.6666666666666666
CP008925.1	h6.sal.bam	other	1716331	1716331	0	+	2	2	131	146	1.0
CP008925.1	h6.sal.bam	other	1716332	1716332	0	+	3	1	134	146	1.5
CP008925.1	h6.sal.bam	other	1716333	1716333	0	+	0	4	134	145	0.0
CP008925.1	h6.sal.bam	other	1716334	1716334	0	+	2	2	136	147	1.0
CP008925.1	h6.sal.bam	other	1716335	1716335	0	+	0	2	136	150	0.0
CP008925.1	h6.sal.bam	other	1716336	1716336	0	+	1	2	137	148	0.5
CP008925.1	h6.sal.bam	other	1716337	1716337	0	+	2	1	136	148	1.0
CP008925.1	h6.sal.bam	other	1716338	1716338	0	+	1	9	137	147	0.5
CP008925.1	h6.sal.bam	other	1716339	1716339	0	+	3	1	136	139	1.5
CP008925.1	h6.sal.bam	other	1716340	1716340	0	+	2	5	136	141	1.0
CP008925.1	h6.sal.bam	other	1716341	1716341	0	+	3	1	139	137	1.5
CP008925.1	h6.sal.bam	other	1716342	1716342	0	+	4	1	142	140	2.0
CP008925.1	h6.sal.bam	other	1716343	1716343	0	+	1	0	138	142	0.5
CP008925.1	h6.sal.bam	other	1716344	1716344	0	+	4	1	141	144	2.0
CP008925.1	h6.sal.bam	other	1716345	1716345	0	+	2	2	141	143	1.0
CP008925.1	h6.sal.bam	other	1716346	1716346	0	+	1	1	141	144	0.5
CP008925.1	h6.sal.bam	other	1716347	1716347	0	+	3	1	143	143	1.5
CP008925.1	h6.sal.bam	other	1716348	1716348	0	+	0	2	139	145	0.0
CP008925.1	h6.sal.bam	other	1716349	1716349	0	+	1	2	140	143	0.5
CP008925.1	h6.sal.bam	other	1716350	1716350	0	+	3	5	141	141	1.5
CP008925.1	h6.sal.bam	other	1716351	1716351	0	+	1	6	141	142	0.5
CP008925.1	h6.sal.bam	other	1716352	1716352	0	+	1	2	137	137	0.5
CP008925.1	h6.sal.bam	other	1716353	1716353	0	+	0	1	137	137	0.0
CP008925.1	h6.sal.bam	other	1716354	1716354	0	+	2	3	137	136	1.0
CP008925.1	h6.sal.bam	other	1716355	1716355	0	+	2	1	131	140	1.3333333333333333
CP008925.1	h6.sal.bam	other	1716356	1716356	0	+	1	2	132	143	1.0
CP008925.1	h6.sal.bam	other	1716357	1716357	0	+	3	6	135	142	3.0
CP008925.1	h6.sal.bam	other	1716358	1716358	0	+	4	3	136	140	4.0
CP008925.1	h6.sal.bam	other	1716359	1716359	0	+	1	0	136	137	1.0
CP008925.1	h6.sal.bam	other	1716360	1716360	0	+	2	0	137	139	2.0
CP008925.1	h6.sal.bam	other	1716361	1716361	0	+	1	1	133	141	0.6666666666666666
CP008925.1	h6.sal.bam	other	1716362	1716362	0	+	0	3	130	141	0.0
CP008925.1	h6.sal.bam	other	1716363	1716363	0	+	4	3	133	140	2.6666666666666665
CP008925.1	h6.sal.bam	other	1716364	1716364	0	+	0	1	132	138	0.0
CP008925.1	h6.sal.bam	other	1716365	1716365	0	+	4	0	135	137	2.6666666666666665
CP008925.1	h6.sal.bam	other	1716366	1716366	0	+	1	4	136	137	1.0
CP008925.1	h6.sal.bam	other	1716367	1716367	0	+	2	2	137	133	1.3333333333333333
CP008925.1	h6.sal.bam	other	1716368	1716368	0	+	2	2	137	131	1.3333333333333333
CP008925.1	h6.sal.bam	other	1716369	1716369	0	+	1	3	134	139	0.5
CP008925.1	h6.sal.bam	other	1716370	1716370	0	+	0	3	132	136	0.0
CP008925.1	h6.sal.bam	other	1716371	1716371	0	+	0	3	132	135	0.0
CP008925.1	h6.sal.bam	other	1716372	1716372	0	+	2	2	134	132	2.0
CP008925.1	h6.sal.bam	other	1716373	1716373	0	+	3	1	136	130	3.0
CP008925.1	h6.sal.bam	other	1716374	1716374	0	+	2	1	136	129	2.0
CP008925.1	h6.sal.bam	other	1716375	1716375	0	+	1	1	137	130	1.0
CP008925.1	h6.sal.bam	other	1716376	1716376	0	+	2	0	138	130	1.3333333333333333
CP008925.1	h6.sal.bam	other	1716377	1716377	0	+	3	2	140	130	2.0
CP008925.1	h6.sal.bam	other	1716378	1716378	0	+	1	0	134	128	0.6666666666666666
CP008925.1	h6.sal.bam	other	1716379	1716379	0	+	1	1	131	133	0.5
CP008925.1	h6.sal.bam	other	1716380	1716380	0	+	0	1	129	132	0.0
CP008925.1	h6.sal.bam	other	1716381	1716381	0	+	2	2	131	134	1.0
CP008925.1	h6.sal.bam	other	1716382	1716382	0	+	2	3	130	133	1.0
CP008925.1	h6.sal.bam	other	1716383	1716383	0	+	2	2	130	135	1.0
CP008925.1	h6.sal.bam	other	1716384	1716384	0	+	2	0	132	133	1.0
CP008925.1	h6.sal.bam	other	1716385	1716385	0	+	3	4	129	133	1.5
CP008925.1	h6.sal.bam	other	1716386	1716386	0	+	1	1	130	130	0.5
CP008925.1	h6.sal.bam	other	1716387	1716387	0	+	1	1	131	131	0.5
CP008925.1	h6.sal.bam	other	1716388	1716388	0	+	5	0	129	130	2.5
CP008925.1	h6.sal.bam	other	1716389	1716389	0	+	2	3	131	132	1.0
CP008925.1	h6.sal.bam	other	1716390	1716390	0	+	1	3	131	130	0.5
CP008925.1	h6.sal.bam	other	1716391	1716391	0	+	1	1	130	128	0.5
CP008925.1	h6.sal.bam	other	1716392	1716392	0	+	2	3	132	128	1.0
CP008925.1	h6.sal.bam	other	1716393	1716393	0	+	1	2	130	127	0.5
CP008925.1	h6.sal.bam	other	1716394	1716394	0	+	1	1	127	125	0.5
CP008925.1	h6.sal.bam	other	1716395	1716395	0	+	1	5	128	127	0.5
CP008925.1	h6.sal.bam	other	1716396	1716396	0	+	4	0	130	123	2.0
CP008925.1	h6.sal.bam	other	1716397	1716397	0	+	3	2	129	125	2.0
CP008925.1	h6.sal.bam	other	1716398	1716398	0	+	1	2	130	123	0.6666666666666666
CP008925.1	h6.sal.bam	other	1716399	1716399	0	+	1	4	129	122	0.6666666666666666
CP008925.1	h6.sal.bam	other	1716400	1716400	0	+	1	1	127	122	1.0
CP008925.1	h6.sal.bam	other	1716401	1716401	0	+	0	1	124	122	0.0
CP008925.1	h6.sal.bam	other	1716402	1716402	0	+	1	1	125	121	0.5
CP008925.1	h6.sal.bam	other	1716403	1716403	0	+	0	1	125	124	0.0
CP008925.1	h6.sal.bam	GAAC	1716404	1716404	1716412	+	2	0	126	126	1.0
CP008925.1	h6.sal.bam	other	1716405	1716405	0	+	0	1	125	126	0.0
CP008925.1	h6.sal.bam	GAAC	1716406	1716406	1716412	+	1	3	121	126	0.5
CP008925.1	h6.sal.bam	other	1716407	1716407	0	+	2	4	123	125	1.0
CP008925.1	h6.sal.bam	other	1716408	1716408	0	+	0	2	121	122	0.0
CP008925.1	h6.sal.bam	other	1716409	1716409	0	+	0	4	121	122	0.0
CP008925.1	h6.sal.bam	other	1716410	1716410	0	+	3	0	124	118	1.5
CP008925.1	h6.sal.bam	GTTC	1716411	1716411	1716419	+	3	2	126	118	1.5
CP008925.1	h6.sal.bam	other	1716412	1716412	0	+	5	0	129	116	2.5
CP008925.1	h6.sal.bam	GTTC	1716413	1716413	1716419	+	1	1	126	118	0.5
CP008925.1	h6.sal.bam	other	1716414	1716414	0	+	1	2	125	121	0.5
CP008925.1	h6.sal.bam	other	1716415	1716415	0	+	2	2	127	122	1.0
CP008925.1	h6.sal.bam	other	1716416	1716416	0	+	0	3	123	121	0.0
CP008925.1	h6.sal.bam	other	1716417	1716417	0	+	5	3	124	121	2.5
CP008925.1	h6.sal.bam	other	1716418	1716418	0	+	3	2	126	123	1.5
CP008925.1	h6.sal.bam	other	1716419	1716419	0	+	7	3	129	123	3.5
CP008925.1	h6.sal.bam	other	1716420	1716420	0	+	0	0	128	120	0.0
CP008925.1	h6.sal.bam	GAAC	1716421	1716421	1716412	+	1	4	128	120	0.5
CP008925.1	h6.sal.bam	other	1716422	1716422	0	+	0	1	125	123	0.0
CP008925.1	h6.sal.bam	GAAC	1716423	1716423	1716412	+	3	2	128	123	1.5
CP008925.1	h6.sal.bam	other	1716424	1716424	0	+	3	1	127	122	1.5
CP008925.1	h6.sal.bam	other	1716425	1716425	0	+	2	1	129	125	1.0
CP008925.1	h6.sal.bam	other	1716426	1716426	0	+	3	1	130	124	1.5
CP008925.1	h6.sal.bam	other	1716427	1716427	0	+	4	2	134	124	2.0
CP008925.1	h6.sal.bam	GTTC	1716428	1716428	1716419	+	1	6	135	122	0.5
CP008925.1	h6.sal.bam	other	1716429	1716429	0	+	2	4	133	117	1.0
CP008925.1	h6.sal.bam	GTTC	1716430	1716430	1716419	+	8	3	141	117	4.0
CP008925.1	h6.sal.bam	other	1716431	1716431	0	+	2	1	139	117	1.0
CP008925.1	h6.sal.bam	other	1716432	1716432	0	+	1	3	140	120	0.5
CP008925.1	h6.sal.bam	other	1716433	1716433	0	+	2	2	138	117	1.0
CP008925.1	h6.sal.bam	other	1716434	1716434	0	+	2	0	139	115	1.0
CP008925.1	h6.sal.bam	other	1716435	1716435	0	+	7	2	144	120	4.666666666666667
CP008925.1	h6.sal.bam	other	1716436	1716436	0	+	3	1	146	118	1.5
CP008925.1	h6.sal.bam	other	1716437	1716437	0	+	4	2	146	122	2.0
CP008925.1	h6.sal.bam	other	1716438	1716438	0	+	2	2	148	120	1.0
CP008925.1	h6.sal.bam	other	1716439	1716439	0	+	0	1	148	122	0.0
CP008925.1	h6.sal.bam	other	1716440	1716440	0	+	1	1	140	122	0.5
CP008925.1	h6.sal.bam	other	1716441	1716441	0	+	2	2	142	121	1.0
CP008925.1	h6.sal.bam	other	1716442	1716442	0	+	1	3	143	120	0.5
CP008925.1	h6.sal.bam	other	1716443	1716443	0	+	1	1	143	123	0.5
CP008925.1	h6.sal.bam	other	1716444	1716444	0	+	0	1	143	122	0.0
CP008925.1	h6.sal.bam	other	1716445	1716445	0	+	3	2	146	125	1.5
CP008925.1	h6.sal.bam	other	1716446	1716446	0	+	1	0	147	124	0.5
CP008925.1	h6.sal.bam	other	1716447	1716447	0	+	0	0	145	125	0.0
CP008925.1	h6.sal.bam	other	1716448	1716448	0	+	0	0	142	128	0.0
CP008925.1	h6.sal.bam	other	1716449	1716449	0	+	1	2	141	129	0.5
CP008925.1	h6.sal.bam	other	1716450	1716450	0	+	1	1	141	129	0.5
CP008925.1	h6.sal.bam	other	1716451	1716451	0	+	2	1	141	133	1.0
CP008925.1	h6.sal.bam	other	1716452	1716452	0	+	3	3	141	134	1.5
CP008925.1	h6.sal.bam	other	1716453	1716453	0	+	1	0	140	131	0.5
CP008925.1	h6.sal.bam	other	1716454	1716454	0	+	2	0	142	133	1.0
CP008925.1	h6.sal.bam	other	1716455	1716455	0	+	1	3	143	133	0.5
CP008925.1	h6.sal.bam	other	1716456	1716456	0	+	3	2	140	133	1.5
CP008925.1	h6.sal.bam	other	1716457	1716457	0	+	2	4	142	132	1.0
CP008925.1	h6.sal.bam	other	1716458	1716458	0	+	3	0	145	131	1.5
CP008925.1	h6.sal.bam	other	1716459	1716459	0	+	1	1	131	132	0.5
CP008925.1	h6.sal.bam	other	1716460	1716460	0	+	3	0	134	134	1.5
CP008925.1	h6.sal.bam	other	1716461	1716461	0	+	2	2	136	135	1.0
CP008925.1	h6.sal.bam	other	1716462	1716462	0	+	0	0	136	133	0.0
CP008925.1	h6.sal.bam	other	1716463	1716463	0	+	3	3	139	135	1.5
CP008925.1	h6.sal.bam	other	1716464	1716464	0	+	3	1	142	132	1.5
CP008925.1	h6.sal.bam	other	1716465	1716465	0	+	1	1	142	133	0.5
CP008925.1	h6.sal.bam	other	1716466	1716466	0	+	0	1	139	134	0.0
CP008925.1	h6.sal.bam	other	1716467	1716467	0	+	0	1	139	133	0.0
CP008925.1	h6.sal.bam	other	1716468	1716468	0	+	2	0	141	139	1.0
CP008925.1	h6.sal.bam	other	1716469	1716469	0	+	2	3	142	140	1.0
CP008925.1	h6.sal.bam	other	1716470	1716470	0	+	1	1	141	137	0.5
CP008925.1	h6.sal.bam	other	1716471	1716471	0	+	2	3	140	139	1.0
CP008925.1	h6.sal.bam	other	1716472	1716472	0	+	3	0	140	138	1.5
CP008925.1	h6.sal.bam	other	1716473	1716473	0	+	2	2	141	140	1.0
CP008925.1	h6.sal.bam	other	1716474	1716474	0	+	1	2	140	138	0.5
CP008925.1	h6.sal.bam	other	1716475	1716475	0	+	3	2	142	144	1.5
CP008925.1	h6.sal.bam	other	1716476	1716476	0	+	1	2	143	143	0.5
CP008925.1	h6.sal.bam	other	1716477	1716477	0	+	1	1	144	141	0.5
CP008925.1	h6.sal.bam	other	1716478	1716478	0	+	4	4	148	142	2.0
CP008925.1	h6.sal.bam	other	1716479	1716479	0	+	0	0	145	143	0.0
CP008925.1	h6.sal.bam	other	1716480	1716480	0	+	2	0	147	143	1.0
CP008925.1	h6.sal.bam	other	1716481	1716481	0	+	2	2	149	147	1.0
CP008925.1	h6.sal.bam	other	1716482	1716482	0	+	1	1	148	145	0.5
CP008925.1	h6.sal.bam	other	1716483	1716483	0	+	1	2	149	146	0.5
CP008925.1	h6.sal.bam	other	1716484	1716484	0	+	6	1	155	145	3.0
CP008925.1	h6.sal.bam	other	1716485	1716485	0	+	0	0	152	144	0.0
CP008925.1	h6.sal.bam	other	1716486	1716486	0	+	4	0	153	144	2.0
CP008925.1	h6.sal.bam	other	1716487	1716487	0	+	3	3	151	144	1.5
CP008925.1	h6.sal.bam	other	1716488	1716488	0	+	2	3	152	145	1.0
CP008925.1	h6.sal.bam	other	1716489	1716489	0	+	2	3	153	143	1.0
CP008925.1	h6.sal.bam	other	1716490	1716490	0	+	1	1	145	144	0.5
CP008925.1	h6.sal.bam	other	1716491	1716491	0	+	4	3	149	148	2.0
CP008925.1	h6.sal.bam	other	1716492	1716492	0	+	1	5	150	145	0.5
CP008925.1	h6.sal.bam	other	1716493	1716493	0	+	2	2	148	140	1.0
CP008925.1	h6.sal.bam	other	1716494	1716494	0	+	3	0	146	145	1.5
CP008925.1	h6.sal.bam	other	1716495	1716495	0	+	0	5	146	149	0.0
CP008925.1	h6.sal.bam	other	1716496	1716496	0	+	3	2	148	146	1.5
CP008925.1	h6.sal.bam	other	1716497	1716497	0	+	0	1	148	144	0.0
CP008925.1	h6.sal.bam	other	1716498	1716498	0	+	4	1	148	143	2.0
CP008925.1	h6.sal.bam	other	1716499	1716499	0	+	3	3	149	144	1.5
CP008925.1	h6.sal.bam	other	1716500	1716500	0	+	2	0	146	144	1.0
CP008925.1	h6.sal.bam	other	1716501	1716501	0	+	1	1	147	146	0.5
CP008925.1	h6.sal.bam	other	1716502	1716502	0	+	4	2	146	148	2.0
CP008925.1	h6.sal.bam	other	1716503	1716503	0	+	2	1	148	147	1.0
CP008925.1	h6.sal.bam	other	1716504	1716504	0	+	0	2	146	146	0.0
CP008925.1	h6.sal.bam	other	1716505	1716505	0	+	3	3	140	146	1.5
CP008925.1	h6.sal.bam	other	1716506	1716506	0	+	1	4	141	146	0.5
CP008925.1	h6.sal.bam	other	1716507	1716507	0	+	3	4	142	145	1.5
CP008925.1	h6.sal.bam	other	1716508	1716508	0	+	1	0	142	141	0.5
CP008925.1	h6.sal.bam	other	1716509	1716509	0	+	3	1	143	143	1.5
CP008925.1	h6.sal.bam	other	1716510	1716510	0	+	4	5	140	142	2.0
CP008925.1	h6.sal.bam	other	1716511	1716511	0	+	2	1	135	137	1.0
CP008925.1	h6.sal.bam	other	1716512	1716512	0	+	2	2	137	143	1.0
CP008925.1	h6.sal.bam	other	1716513	1716513	0	+	3	1	137	143	1.5
CP008925.1	h6.sal.bam	other	1716514	1716514	0	+	3	1	140	149	1.5
CP008925.1	h6.sal.bam	other	1716515	1716515	0	+	4	1	142	148	2.0
CP008925.1	h6.sal.bam	other	1716516	1716516	0	+	3	0	142	148	1.5
CP008925.1	h6.sal.bam	other	1716517	1716517	0	+	3	6	145	148	1.5
CP008925.1	h6.sal.bam	other	1716518	1716518	0	+	2	3	145	142	1.0
CP008925.1	h6.sal.bam	other	1716519	1716519	0	+	0	1	145	145	0.0
CP008925.1	h6.sal.bam	other	1716520	1716520	0	+	1	1	144	146	0.5
CP008925.1	h6.sal.bam	other	1716521	1716521	0	+	2	1	145	146	1.0
CP008925.1	h6.sal.bam	other	1716522	1716522	0	+	4	3	148	149	2.0
CP008925.1	h6.sal.bam	other	1716523	1716523	0	+	2	1	150	146	1.0
CP008925.1	h6.sal.bam	other	1716524	1716524	0	+	0	2	147	146	0.0
CP008925.1	h6.sal.bam	other	1716525	1716525	0	+	2	6	149	145	1.0
CP008925.1	h6.sal.bam	other	1716526	1716526	0	+	1	1	149	141	0.5
CP008925.1	h6.sal.bam	other	1716527	1716527	0	+	1	0	146	140	0.5
CP008925.1	h6.sal.bam	other	1716528	1716528	0	+	1	2	146	142	0.5
CP008925.1	h6.sal.bam	other	1716529	1716529	0	+	2	3	145	141	1.0
CP008925.1	h6.sal.bam	other	1716530	1716530	0	+	2	0	147	139	1.0
CP008925.1	h6.sal.bam	other	1716531	1716531	0	+	0	2	145	139	0.0
CP008925.1	h6.sal.bam	other	1716532	1716532	0	+	3	2	143	137	1.5
CP008925.1	h6.sal.bam	other	1716533	1716533	0	+	0	1	142	142	0.0
CP008925.1	h6.sal.bam	other	1716534	1716534	0	+	1	4	143	141	0.5
CP008925.1	h6.sal.bam	other	1716535	1716535	0	+	1	0	140	142	0.5
CP008925.1	h6.sal.bam	other	1716536	1716536	0	+	3	1	143	144	1.5
CP008925.1	h6.sal.bam	other	1716537	1716537	0	+	1	1	144	143	0.5
CP008925.1	h6.sal.bam	other	1716538	1716538	0	+	4	2	145	142	2.0
CP008925.1	h6.sal.bam	other	1716539	1716539	0	+	0	0	142	145	0.0
CP008925.1	h6.sal.bam	other	1716540	1716540	0	+	3	2	144	146	1.5
CP008925.1	h6.sal.bam	other	1716541	1716541	0	+	2	0	145	151	1.0
CP008925.1	h6.sal.bam	other	1716542	1716542	0	+	2	7	147	152	1.0
CP008925.1	h6.sal.bam	other	1716543	1716543	0	+	2	1	148	147	1.0
CP008925.1	h6.sal.bam	other	1716544	1716544	0	+	2	2	149	150	1.0
CP008925.1	h6.sal.bam	other	1716545	1716545	0	+	1	2	149	148	0.5
CP008925.1	h6.sal.bam	other	1716546	1716546	0	+	3	1	149	148	1.5
CP008925.1	h6.sal.bam	other	1716547	1716547	0	+	1	2	147	147	0.5
CP008925.1	h6.sal.bam	other	1716548	1716548	0	+	0	3	147	148	0.0
CP008925.1	h6.sal.bam	other	1716549	1716549	0	+	3	6	148	145	1.5
CP008925.1	h6.sal.bam	other	1716550	1716550	0	+	4	1	150	139	2.0
CP008925.1	h6.sal.bam	other	1716551	1716551	0	+	1	1	150	139	0.5
CP008925.1	h6.sal.bam	other	1716552	1716552	0	+	4	2	153	140	2.0
CP008925.1	h6.sal.bam	other	1716553	1716553	0	+	3	5	148	139	1.5
CP008925.1	h6.sal.bam	other	1716554	1716554	0	+	0	0	148	136	0.0
CP008925.1	h6.sal.bam	other	1716555	1716555	0	+	1	3	149	136	0.5
CP008925.1	h6.sal.bam	other	1716556	1716556	0	+	1	0	149	133	0.5
CP008925.1	h6.sal.bam	other	1716557	1716557	0	+	1	1	148	135	0.5
CP008925.1	h6.sal.bam	other	1716558	1716558	0	+	1	1	149	135	0.5
CP008925.1	h6.sal.bam	other	1716559	1716559	0	+	3	1	142	137	1.5
CP008925.1	h6.sal.bam	other	1716560	1716560	0	+	2	1	144	137	1.0
CP008925.1	h6.sal.bam	other	1716561	1716561	0	+	0	2	144	136	0.0
CP008925.1	h6.sal.bam	other	1716562	1716562	0	+	2	0	141	137	1.0
CP008925.1	h6.sal.bam	other	1716563	1716563	0	+	2	1	141	138	1.0
CP008925.1	h6.sal.bam	other	1716564	1716564	0	+	1	6	141	140	0.5
CP008925.1	h6.sal.bam	other	1716565	1716565	0	+	1	4	140	139	0.5
CP008925.1	h6.sal.bam	other	1716566	1716566	0	+	1	2	139	136	0.5
CP008925.1	h6.sal.bam	other	1716567	1716567	0	+	2	1	140	136	1.0
CP008925.1	h6.sal.bam	other	1716568	1716568	0	+	0	3	135	137	0.0
CP008925.1	h6.sal.bam	other	1716569	1716569	0	+	3	4	138	134	1.5
CP008925.1	h6.sal.bam	other	1716570	1716570	0	+	1	2	139	130	0.5
CP008925.1	h6.sal.bam	other	1716571	1716571	0	+	0	0	136	131	0.0
CP008925.1	h6.sal.bam	other	1716572	1716572	0	+	2	2	138	131	1.0
CP008925.1	h6.sal.bam	other	1716573	1716573	0	+	1	3	136	132	0.5
CP008925.1	h6.sal.bam	other	1716574	1716574	0	+	1	0	132	132	0.5
CP008925.1	h6.sal.bam	other	1716575	1716575	0	+	2	4	134	134	1.0
CP008925.1	h6.sal.bam	other	1716576	1716576	0	+	1	2	134	130	0.5
CP008925.1	h6.sal.bam	other	1716577	1716577	0	+	1	1	131	134	0.5
CP008925.1	h6.sal.bam	other	1716578	1716578	0	+	6	0	134	134	3.0
CP008925.1	h6.sal.bam	other	1716579	1716579	0	+	1	2	134	134	0.5
CP008925.1	h6.sal.bam	other	1716580	1716580	0	+	2	3	134	137	1.0
CP008925.1	h6.sal.bam	other	1716581	1716581	0	+	1	2	134	137	0.5
CP008925.1	h6.sal.bam	other	1716582	1716582	0	+	1	1	132	138	0.5
CP008925.1	h6.sal.bam	other	1716583	1716583	0	+	2	2	133	137	1.0
CP008925.1	h6.sal.bam	other	1716584	1716584	0	+	2	6	132	138	1.0
CP008925.1	h6.sal.bam	other	1716585	1716585	0	+	1	2	129	133	0.5
CP008925.1	h6.sal.bam	other	1716586	1716586	0	+	0	1	124	133	0.0
CP008925.1	h6.sal.bam	other	1716587	1716587	0	+	2	3	126	135	1.0
CP008925.1	h6.sal.bam	other	1716588	1716588	0	+	0	5	124	135	0.0
CP008925.1	h6.sal.bam	other	1716589	1716589	0	+	4	0	124	138	2.0
CP008925.1	h6.sal.bam	other	1716590	1716590	0	+	6	1	124	139	3.0
CP008925.1	h6.sal.bam	other	1716591	1716591	0	+	1	1	125	138	0.5
CP008925.1	h6.sal.bam	other	1716592	1716592	0	+	2	3	125	141	1.0
CP008925.1	h6.sal.bam	other	1716593	1716593	0	+	4	2	127	140	2.0
CP008925.1	h6.sal.bam	other	1716594	1716594	0	+	2	3	129	139	1.0
CP008925.1	h6.sal.bam	other	1716595	1716595	0	+	1	0	127	139	0.5
CP008925.1	h6.sal.bam	other	1716596	1716596	0	+	2	4	129	139	1.3333333333333333
CP008925.1	h6.sal.bam	other	1716597	1716597	0	+	3	0	128	136	2.0
CP008925.1	h6.sal.bam	other	1716598	1716598	0	+	0	1	125	139	0.0
CP008925.1	h6.sal.bam	other	1716599	1716599	0	+	1	1	126	138	0.5
CP008925.1	h6.sal.bam	other	1716600	1716600	0	+	4	2	129	140	2.6666666666666665
CP008925.1	h6.sal.bam	other	1716601	1716601	0	+	1	0	127	141	0.6666666666666666
CP008925.1	h6.sal.bam	other	1716602	1716602	0	+	2	2	129	142	1.3333333333333333
CP008925.1	h6.sal.bam	other	1716603	1716603	0	+	3	2	131	140	2.0
CP008925.1	h6.sal.bam	other	1716604	1716604	0	+	7	0	135	141	4.666666666666667
CP008925.1	h6.sal.bam	other	1716605	1716605	0	+	3	3	138	141	2.0
CP008925.1	h6.sal.bam	other	1716606	1716606	0	+	1	2	139	139	0.6666666666666666
CP008925.1	h6.sal.bam	other	1716607	1716607	0	+	5	1	141	140	2.5
CP008925.1	h6.sal.bam	other	1716608	1716608	0	+	0	0	140	142	0.0
CP008925.1	h6.sal.bam	other	1716609	1716609	0	+	1	7	141	142	0.5
CP008925.1	h6.sal.bam	other	1716610	1716610	0	+	2	1	139	143	1.0
CP008925.1	h6.sal.bam	other	1716611	1716611	0	+	1	0	138	145	0.5
CP008925.1	h6.sal.bam	other	1716612	1716612	0	+	1	5	139	153	0.5
CP008925.1	h6.sal.bam	other	1716613	1716613	0	+	3	0	138	150	1.5
CP008925.1	h6.sal.bam	other	1716614	1716614	0	+	5	4	138	151	2.5
CP008925.1	h6.sal.bam	other	1716615	1716615	0	+	5	4	143	148	2.5
CP008925.1	h6.sal.bam	other	1716616	1716616	0	+	0	1	142	146	0.0
CP008925.1	h6.sal.bam	other	1716617	1716617	0	+	5	2	146	147	2.5
CP008925.1	h6.sal.bam	other	1716618	1716618	0	+	6	4	151	148	3.0
CP008925.1	h6.sal.bam	other	1716619	1716619	0	+	2	0	151	145	1.0
CP008925.1	h6.sal.bam	other	1716620	1716620	0	+	4	1	154	145	2.0
CP008925.1	h6.sal.bam	other	1716621	1716621	0	+	1	0	152	144	0.5
CP008925.1	h6.sal.bam	other	1716622	1716622	0	+	1	2	152	151	0.5
CP008925.1	h6.sal.bam	other	1716623	1716623	0	+	2	0	154	151	1.0
CP008925.1	h6.sal.bam	other	1716624	1716624	0	+	1	0	153	154	0.5
CP008925.1	h6.sal.bam	other	1716625	1716625	0	+	3	1	151	154	1.5
CP008925.1	h6.sal.bam	other	1716626	1716626	0	+	1	2	151	153	0.5
CP008925.1	h6.sal.bam	other	1716627	1716627	0	+	5	1	152	154	2.5
CP008925.1	h6.sal.bam	other	1716628	1716628	0	+	6	2	155	155	3.0
CP008925.1	h6.sal.bam	other	1716629	1716629	0	+	3	0	158	153	1.5
CP008925.1	h6.sal.bam	other	1716630	1716630	0	+	1	0	158	155	0.5
CP008925.1	h6.sal.bam	other	1716631	1716631	0	+	0	2	156	156	0.0
CP008925.1	h6.sal.bam	other	1716632	1716632	0	+	1	1	157	155	0.5
CP008925.1	h6.sal.bam	other	1716633	1716633	0	+	2	3	158	155	1.0
CP008925.1	h6.sal.bam	other	1716634	1716634	0	+	6	1	161	152	3.0
CP008925.1	h6.sal.bam	other	1716635	1716635	0	+	1	0	160	151	0.5
CP008925.1	h6.sal.bam	other	1716636	1716636	0	+	4	3	163	153	2.0
CP008925.1	h6.sal.bam	other	1716637	1716637	0	+	4	1	162	152	2.0
CP008925.1	h6.sal.bam	other	1716638	1716638	0	+	0	3	162	151	0.0
CP008925.1	h6.sal.bam	other	1716639	1716639	0	+	2	5	162	148	1.0
CP008925.1	h6.sal.bam	other	1716640	1716640	0	+	2	1	164	146	1.0
CP008925.1	h6.sal.bam	other	1716641	1716641	0	+	0	2	163	146	0.0
CP008925.1	h6.sal.bam	other	1716642	1716642	0	+	1	2	162	145	0.5
CP008925.1	h6.sal.bam	other	1716643	1716643	0	+	3	0	165	147	1.5
CP008925.1	h6.sal.bam	other	1716644	1716644	0	+	1	0	163	147	0.5
CP008925.1	h6.sal.bam	other	1716645	1716645	0	+	1	4	161	152	0.5
CP008925.1	h6.sal.bam	other	1716646	1716646	0	+	1	1	162	148	0.5
CP008925.1	h6.sal.bam	other	1716647	1716647	0	+	0	3	162	147	0.0
CP008925.1	h6.sal.bam	other	1716648	1716648	0	+	2	3	163	144	1.0
CP008925.1	h6.sal.bam	other	1716649	1716649	0	+	2	1	163	149	1.0
CP008925.1	h6.sal.bam	other	1716650	1716650	0	+	1	0	161	149	0.5
CP008925.1	h6.sal.bam	other	1716651	1716651	0	+	1	6	162	151	0.5
CP008925.1	h6.sal.bam	other	1716652	1716652	0	+	2	6	162	149	1.0
CP008925.1	h6.sal.bam	other	1716653	1716653	0	+	2	0	159	146	1.0
CP008925.1	h6.sal.bam	other	1716654	1716654	0	+	1	3	158	148	0.5
CP008925.1	h6.sal.bam	other	1716655	1716655	0	+	1	4	159	148	0.5
CP008925.1	h6.sal.bam	other	1716656	1716656	0	+	1	0	158	146	0.5
CP008925.1	h6.sal.bam	other	1716657	1716657	0	+	2	2	160	148	1.0
CP008925.1	h6.sal.bam	other	1716658	1716658	0	+	5	1	163	148	2.5
CP008925.1	h6.sal.bam	other	1716659	1716659	0	+	2	1	163	154	1.0
CP008925.1	h6.sal.bam	other	1716660	1716660	0	+	4	2	165	155	2.0
CP008925.1	h6.sal.bam	other	1716661	1716661	0	+	5	3	169	154	2.5
CP008925.1	h6.sal.bam	other	1716662	1716662	0	+	3	4	171	152	1.5
CP008925.1	h6.sal.bam	other	1716663	1716663	0	+	0	9	171	148	0.0
CP008925.1	h6.sal.bam	other	1716664	1716664	0	+	3	0	165	146	1.5
CP008925.1	h6.sal.bam	other	1716665	1716665	0	+	3	3	168	147	1.5
CP008925.1	h6.sal.bam	other	1716666	1716666	0	+	2	2	167	145	1.0
CP008925.1	h6.sal.bam	other	1716667	1716667	0	+	0	1	162	146	0.0
CP008925.1	h6.sal.bam	other	1716668	1716668	0	+	3	1	165	145	1.5
CP008925.1	h6.sal.bam	other	1716669	1716669	0	+	2	1	165	144	1.0
CP008925.1	h6.sal.bam	other	1716670	1716670	0	+	1	0	163	148	0.5
CP008925.1	h6.sal.bam	other	1716671	1716671	0	+	2	1	161	150	1.0
CP008925.1	h6.sal.bam	other	1716672	1716672	0	+	0	3	161	149	0.0
CP008925.1	h6.sal.bam	other	1716673	1716673	0	+	2	3	163	150	1.0
CP008925.1	h6.sal.bam	other	1716674	1716674	0	+	2	1	165	152	1.0
CP008925.1	h6.sal.bam	other	1716675	1716675	0	+	3	2	165	151	1.5
CP008925.1	h6.sal.bam	other	1716676	1716676	0	+	2	0	165	152	1.0
CP008925.1	h6.sal.bam	other	1716677	1716677	0	+	4	0	162	153	2.0
CP008925.1	h6.sal.bam	other	1716678	1716678	0	+	2	3	164	153	1.0
CP008925.1	h6.sal.bam	other	1716679	1716679	0	+	1	1	160	155	0.5
CP008925.1	h6.sal.bam	other	1716680	1716680	0	+	4	1	156	157	2.0
CP008925.1	h6.sal.bam	other	1716681	1716681	0	+	4	2	160	157	2.0
CP008925.1	h6.sal.bam	other	1716682	1716682	0	+	0	3	160	156	0.0
CP008925.1	h6.sal.bam	other	1716683	1716683	0	+	2	1	162	153	1.0
CP008925.1	h6.sal.bam	other	1716684	1716684	0	+	2	7	164	153	1.0
CP008925.1	h6.sal.bam	other	1716685	1716685	0	+	1	4	160	147	0.5
CP008925.1	h6.sal.bam	other	1716686	1716686	0	+	0	7	162	145	0.0
CP008925.1	h6.sal.bam	other	1716687	1716687	0	+	2	2	163	141	1.0
CP008925.1	h6.sal.bam	other	1716688	1716688	0	+	3	1	163	142	1.5
CP008925.1	h6.sal.bam	other	1716689	1716689	0	+	3	1	156	145	1.5
CP008925.1	h6.sal.bam	other	1716690	1716690	0	+	1	2	157	148	0.5
CP008925.1	h6.sal.bam	other	1716691	1716691	0	+	2	3	159	148	1.0
CP008925.1	h6.sal.bam	other	1716692	1716692	0	+	2	2	151	150	1.0
CP008925.1	h6.sal.bam	other	1716693	1716693	0	+	4	1	151	150	2.0
CP008925.1	h6.sal.bam	other	1716694	1716694	0	+	1	4	152	149	0.5
CP008925.1	h6.sal.bam	other	1716695	1716695	0	+	2	2	151	146	1.0
CP008925.1	h6.sal.bam	other	1716696	1716696	0	+	2	3	152	146	1.0
CP008925.1	h6.sal.bam	other	1716697	1716697	0	+	3	2	154	144	1.5
CP008925.1	h6.sal.bam	other	1716698	1716698	0	+	0	2	148	142	0.0
CP008925.1	h6.sal.bam	other	1716699	1716699	0	+	2	0	150	141	1.0
CP008925.1	h6.sal.bam	other	1716700	1716700	0	+	3	0	153	141	1.5
CP008925.1	h6.sal.bam	other	1716701	1716701	0	+	3	3	156	144	1.5
CP008925.1	h6.sal.bam	other	1716702	1716702	0	+	2	1	153	144	1.0
CP008925.1	h6.sal.bam	other	1716703	1716703	0	+	0	0	147	144	0.0
CP008925.1	h6.sal.bam	other	1716704	1716704	0	+	6	3	150	144	3.0
CP008925.1	h6.sal.bam	other	1716705	1716705	0	+	3	0	151	142	1.5
CP008925.1	h6.sal.bam	other	1716706	1716706	0	+	0	1	151	142	0.0
CP008925.1	h6.sal.bam	other	1716707	1716707	0	+	3	1	153	144	1.5
CP008925.1	h6.sal.bam	other	1716708	1716708	0	+	2	0	153	147	1.0
CP008925.1	h6.sal.bam	other	1716709	1716709	0	+	1	2	144	148	0.5
CP008925.1	h6.sal.bam	other	1716710	1716710	0	+	0	1	144	149	0.0
CP008925.1	h6.sal.bam	other	1716711	1716711	0	+	1	1	145	152	0.5
CP008925.1	h6.sal.bam	other	1716712	1716712	0	+	7	0	148	154	3.5
CP008925.1	h6.sal.bam	other	1716713	1716713	0	+	5	0	152	154	2.5
CP008925.1	h6.sal.bam	other	1716714	1716714	0	+	2	3	153	154	1.0
CP008925.1	h6.sal.bam	other	1716715	1716715	0	+	3	2	153	154	1.5
CP008925.1	h6.sal.bam	other	1716716	1716716	0	+	0	1	153	159	0.0
CP008925.1	h6.sal.bam	other	1716717	1716717	0	+	1	3	154	159	0.5
CP008925.1	h6.sal.bam	other	1716718	1716718	0	+	4	4	154	157	2.0
CP008925.1	h6.sal.bam	other	1716719	1716719	0	+	4	1	158	158	2.0
CP008925.1	h6.sal.bam	other	1716720	1716720	0	+	1	0	158	159	0.5
CP008925.1	h6.sal.bam	other	1716721	1716721	0	+	3	1	160	160	1.5
CP008925.1	h6.sal.bam	other	1716722	1716722	0	+	2	5	162	160	1.0
CP008925.1	h6.sal.bam	other	1716723	1716723	0	+	0	2	160	157	0.0
CP008925.1	h6.sal.bam	other	1716724	1716724	0	+	2	1	159	158	1.0
CP008925.1	h6.sal.bam	other	1716725	1716725	0	+	3	3	162	157	1.5
CP008925.1	h6.sal.bam	other	1716726	1716726	0	+	3	3	160	154	1.5
CP008925.1	h6.sal.bam	other	1716727	1716727	0	+	3	3	163	151	1.5
CP008925.1	h6.sal.bam	other	1716728	1716728	0	+	2	3	165	150	1.0
CP008925.1	h6.sal.bam	other	1716729	1716729	0	+	2	2	165	149	1.0
CP008925.1	h6.sal.bam	other	1716730	1716730	0	+	2	2	165	149	1.0
CP008925.1	h6.sal.bam	other	1716731	1716731	0	+	1	2	163	148	0.5
CP008925.1	h6.sal.bam	other	1716732	1716732	0	+	2	2	165	149	1.0
CP008925.1	h6.sal.bam	other	1716733	1716733	0	+	3	8	160	148	1.5
CP008925.1	h6.sal.bam	other	1716734	1716734	0	+	0	2	160	140	0.0
CP008925.1	h6.sal.bam	other	1716735	1716735	0	+	1	0	155	138	0.5
CP008925.1	h6.sal.bam	other	1716736	1716736	0	+	1	1	151	138	0.5
CP008925.1	h6.sal.bam	other	1716737	1716737	0	+	2	3	153	137	1.0
CP008925.1	h6.sal.bam	other	1716738	1716738	0	+	3	4	156	136	1.5
CP008925.1	h6.sal.bam	other	1716739	1716739	0	+	1	1	151	137	0.5
CP008925.1	h6.sal.bam	other	1716740	1716740	0	+	1	2	152	136	0.5
CP008925.1	h6.sal.bam	other	1716741	1716741	0	+	0	2	150	136	0.0
CP008925.1	h6.sal.bam	other	1716742	1716742	0	+	3	2	152	134	1.5
CP008925.1	h6.sal.bam	other	1716743	1716743	0	+	2	2	151	132	1.0
CP008925.1	h6.sal.bam	other	1716744	1716744	0	+	1	2	151	131	0.5
CP008925.1	h6.sal.bam	other	1716745	1716745	0	+	0	2	151	132	0.0
CP008925.1	h6.sal.bam	other	1716746	1716746	0	+	1	3	150	133	0.5
CP008925.1	h6.sal.bam	other	1716747	1716747	0	+	3	1	153	130	1.5
CP008925.1	h6.sal.bam	other	1716748	1716748	0	+	3	4	153	130	1.5
CP008925.1	h6.sal.bam	other	1716749	1716749	0	+	3	0	151	129	1.5
CP008925.1	h6.sal.bam	other	1716750	1716750	0	+	1	3	151	129	0.5
CP008925.1	h6.sal.bam	other	1716751	1716751	0	+	4	2	151	128	2.0
CP008925.1	h6.sal.bam	other	1716752	1716752	0	+	0	4	149	126	0.0
CP008925.1	h6.sal.bam	other	1716753	1716753	0	+	1	4	150	122	0.5
CP008925.1	h6.sal.bam	other	1716754	1716754	0	+	3	2	153	123	1.5
CP008925.1	h6.sal.bam	other	1716755	1716755	0	+	0	1	149	122	0.0
CP008925.1	h6.sal.bam	other	1716756	1716756	0	+	2	2	147	124	1.0
CP008925.1	h6.sal.bam	other	1716757	1716757	0	+	1	1	146	124	0.5
CP008925.1	h6.sal.bam	other	1716758	1716758	0	+	3	0	147	123	1.5
CP008925.1	h6.sal.bam	other	1716759	1716759	0	+	1	2	147	123	0.5
CP008925.1	h6.sal.bam	other	1716760	1716760	0	+	0	3	146	126	0.0
CP008925.1	h6.sal.bam	other	1716761	1716761	0	+	2	2	148	126	1.0
CP008925.1	h6.sal.bam	other	1716762	1716762	0	+	2	2	148	125	1.0
CP008925.1	h6.sal.bam	other	1716763	1716763	0	+	6	2	149	124	3.0
CP008925.1	h6.sal.bam	other	1716764	1716764	0	+	2	4	151	122	1.0
CP008925.1	h6.sal.bam	other	1716765	1716765	0	+	2	2	148	122	1.0
CP008925.1	h6.sal.bam	other	1716766	1716766	0	+	2	4	150	120	1.0
CP008925.1	h6.sal.bam	other	1716767	1716767	0	+	1	2	151	118	0.5
CP008925.1	h6.sal.bam	other	1716768	1716768	0	+	4	0	151	116	2.0
CP008925.1	h6.sal.bam	other	1716769	1716769	0	+	6	2	156	125	3.0
CP008925.1	h6.sal.bam	other	1716770	1716770	0	+	5	2	154	123	2.5
CP008925.1	h6.sal.bam	other	1716771	1716771	0	+	0	1	154	122	0.0
CP008925.1	h6.sal.bam	other	1716772	1716772	0	+	0	0	154	123	0.0
CP008925.1	h6.sal.bam	other	1716773	1716773	0	+	1	1	155	126	0.5
CP008925.1	h6.sal.bam	other	1716774	1716774	0	+	3	0	156	128	1.5
CP008925.1	h6.sal.bam	other	1716775	1716775	0	+	0	2	153	128	0.0
CP008925.1	h6.sal.bam	other	1716776	1716776	0	+	4	3	154	127	2.0
CP008925.1	h6.sal.bam	other	1716777	1716777	0	+	2	1	154	129	1.0
CP008925.1	h6.sal.bam	other	1716778	1716778	0	+	6	0	160	129	3.0
CP008925.1	h6.sal.bam	other	1716779	1716779	0	+	0	1	154	129	0.0
CP008925.1	h6.sal.bam	other	1716780	1716780	0	+	2	3	153	132	1.0
CP008925.1	h6.sal.bam	other	1716781	1716781	0	+	2	2	155	131	1.0
CP008925.1	h6.sal.bam	other	1716782	1716782	0	+	1	2	153	134	0.5
CP008925.1	h6.sal.bam	other	1716783	1716783	0	+	3	3	154	133	1.5
CP008925.1	h6.sal.bam	other	1716784	1716784	0	+	3	2	156	131	1.5
CP008925.1	h6.sal.bam	other	1716785	1716785	0	+	3	3	159	131	1.5
CP008925.1	h6.sal.bam	other	1716786	1716786	0	+	3	3	160	130	1.5
CP008925.1	h6.sal.bam	other	1716787	1716787	0	+	1	0	155	128	0.5
CP008925.1	h6.sal.bam	other	1716788	1716788	0	+	2	1	150	134	1.0
CP008925.1	h6.sal.bam	other	1716789	1716789	0	+	2	3	152	143	1.0
CP008925.1	h6.sal.bam	other	1716790	1716790	0	+	2	6	151	140	1.0
CP008925.1	h6.sal.bam	other	1716791	1716791	0	+	2	1	153	134	1.0
CP008925.1	h6.sal.bam	other	1716792	1716792	0	+	0	1	148	134	0.0
CP008925.1	h6.sal.bam	other	1716793	1716793	0	+	0	5	148	136	0.0
CP008925.1	h6.sal.bam	other	1716794	1716794	0	+	0	2	144	133	0.0
CP008925.1	h6.sal.bam	other	1716795	1716795	0	+	2	0	145	131	1.0
CP008925.1	h6.sal.bam	other	1716796	1716796	0	+	1	2	143	131	0.5
CP008925.1	h6.sal.bam	other	1716797	1716797	0	+	3	2	144	132	1.5
CP008925.1	h6.sal.bam	other	1716798	1716798	0	+	1	3	145	131	0.5
CP008925.1	h6.sal.bam	other	1716799	1716799	0	+	1	0	144	129	0.5
CP008925.1	h6.sal.bam	other	1716800	1716800	0	+	0	0	135	130	0.0
CP008925.1	h6.sal.bam	other	1716801	1716801	0	+	4	0	139	130	2.0
CP008925.1	h6.sal.bam	other	1716802	1716802	0	+	3	3	142	130	1.5
CP008925.1	h6.sal.bam	other	1716803	1716803	0	+	0	1	140	130	0.0
CP008925.1	h6.sal.bam	other	1716804	1716804	0	+	0	2	138	132	0.0
CP008925.1	h6.sal.bam	other	1716805	1716805	0	+	2	1	136	140	1.0
CP008925.1	h6.sal.bam	other	1716806	1716806	0	+	2	3	138	141	1.0
CP008925.1	h6.sal.bam	other	1716807	1716807	0	+	1	1	136	143	0.5
CP008925.1	h6.sal.bam	other	1716808	1716808	0	+	1	0	136	143	0.5
CP008925.1	h6.sal.bam	other	1716809	1716809	0	+	3	0	138	146	1.5
CP008925.1	h6.sal.bam	other	1716810	1716810	0	+	2	0	139	148	1.0
CP008925.1	h6.sal.bam	other	1716811	1716811	0	+	2	1	140	150	1.0
CP008925.1	h6.sal.bam	other	1716812	1716812	0	+	1	1	139	149	0.5
CP008925.1	h6.sal.bam	other	1716813	1716813	0	+	4	5	140	148	2.0
CP008925.1	h6.sal.bam	other	1716814	1716814	0	+	2	0	141	149	1.0
CP008925.1	h6.sal.bam	other	1716815	1716815	0	+	0	2	140	149	0.0
CP008925.1	h6.sal.bam	other	1716816	1716816	0	+	2	0	142	148	1.0
CP008925.1	h6.sal.bam	other	1716817	1716817	0	+	3	1	142	152	1.5
CP008925.1	h6.sal.bam	other	1716818	1716818	0	+	1	3	141	151	0.5
CP008925.1	h6.sal.bam	other	1716819	1716819	0	+	2	3	142	153	1.0
CP008925.1	h6.sal.bam	other	1716820	1716820	0	+	1	0	143	150	0.5
CP008925.1	h6.sal.bam	other	1716821	1716821	0	+	0	0	142	150	0.0
CP008925.1	h6.sal.bam	other	1716822	1716822	0	+	3	1	142	155	1.5
CP008925.1	h6.sal.bam	other	1716823	1716823	0	+	2	3	141	158	1.0
CP008925.1	h6.sal.bam	other	1716824	1716824	0	+	0	0	138	155	0.0
CP008925.1	h6.sal.bam	other	1716825	1716825	0	+	0	3	137	162	0.0
CP008925.1	h6.sal.bam	other	1716826	1716826	0	+	4	0	137	161	2.0
CP008925.1	h6.sal.bam	other	1716827	1716827	0	+	1	0	137	163	0.5
CP008925.1	h6.sal.bam	other	1716828	1716828	0	+	3	4	140	164	1.5
CP008925.1	h6.sal.bam	other	1716829	1716829	0	+	5	1	142	162	2.5
CP008925.1	h6.sal.bam	other	1716830	1716830	0	+	1	2	143	167	0.5
CP008925.1	h6.sal.bam	other	1716831	1716831	0	+	0	2	141	165	0.0
CP008925.1	h6.sal.bam	other	1716832	1716832	0	+	4	0	144	164	2.0
CP008925.1	h6.sal.bam	other	1716833	1716833	0	+	2	0	142	165	1.0
CP008925.1	h6.sal.bam	other	1716834	1716834	0	+	4	5	146	165	2.0
CP008925.1	h6.sal.bam	other	1716835	1716835	0	+	0	3	145	164	0.0
CP008925.1	h6.sal.bam	other	1716836	1716836	0	+	3	2	144	164	1.5
CP008925.1	h6.sal.bam	other	1716837	1716837	0	+	5	1	149	162	2.5
CP008925.1	h6.sal.bam	other	1716838	1716838	0	+	0	2	143	161	0.0
CP008925.1	h6.sal.bam	other	1716839	1716839	0	+	3	1	144	159	1.5
CP008925.1	h6.sal.bam	other	1716840	1716840	0	+	3	0	146	161	1.5
CP008925.1	h6.sal.bam	other	1716841	1716841	0	+	0	2	144	161	0.0
CP008925.1	h6.sal.bam	other	1716842	1716842	0	+	2	4	146	159	1.0
CP008925.1	h6.sal.bam	other	1716843	1716843	0	+	3	5	144	166	1.5
CP008925.1	h6.sal.bam	other	1716844	1716844	0	+	4	0	137	164	2.0
CP008925.1	h6.sal.bam	other	1716845	1716845	0	+	0	1	137	165	0.0
CP008925.1	h6.sal.bam	other	1716846	1716846	0	+	0	3	137	165	0.0
CP008925.1	h6.sal.bam	other	1716847	1716847	0	+	0	4	137	166	0.0
CP008925.1	h6.sal.bam	other	1716848	1716848	0	+	2	3	138	162	1.0
CP008925.1	h6.sal.bam	other	1716849	1716849	0	+	1	1	136	159	0.5
CP008925.1	h6.sal.bam	other	1716850	1716850	0	+	2	4	138	165	1.0
CP008925.1	h6.sal.bam	other	1716851	1716851	0	+	4	0	138	161	2.0
CP008925.1	h6.sal.bam	other	1716852	1716852	0	+	0	0	136	161	0.0
CP008925.1	h6.sal.bam	other	1716853	1716853	0	+	4	4	134	162	2.0
CP008925.1	h6.sal.bam	other	1716854	1716854	0	+	0	0	133	162	0.0
CP008925.1	h6.sal.bam	other	1716855	1716855	0	+	2	2	134	170	1.0
CP008925.1	h6.sal.bam	other	1716856	1716856	0	+	3	5	134	170	1.5
CP008925.1	h6.sal.bam	other	1716857	1716857	0	+	0	1	131	166	0.0
CP008925.1	h6.sal.bam	other	1716858	1716858	0	+	1	1	132	167	0.5
CP008925.1	h6.sal.bam	other	1716859	1716859	0	+	1	2	130	167	0.5
CP008925.1	h6.sal.bam	other	1716860	1716860	0	+	2	2	126	165	1.0
CP008925.1	h6.sal.bam	other	1716861	1716861	0	+	0	1	126	163	0.0
CP008925.1	h6.sal.bam	GAAC	1716862	1716862	1716870	+	0	6	126	166	0.0
CP008925.1	h6.sal.bam	other	1716863	1716863	0	+	1	10	125	161	0.5
CP008925.1	h6.sal.bam	GAAC	1716864	1716864	1716870	+	0	0	123	151	0.0
CP008925.1	h6.sal.bam	other	1716865	1716865	0	+	1	0	121	157	0.5
CP008925.1	h6.sal.bam	other	1716866	1716866	0	+	1	1	120	158	0.5
CP008925.1	h6.sal.bam	other	1716867	1716867	0	+	4	4	124	160	2.0
CP008925.1	h6.sal.bam	other	1716868	1716868	0	+	0	1	124	156	0.0
CP008925.1	h6.sal.bam	other	1716869	1716869	0	+	2	1	126	157	1.0
CP008925.1	h6.sal.bam	other	1716870	1716870	0	+	3	2	127	159	1.5
CP008925.1	h6.sal.bam	other	1716871	1716871	0	+	3	0	126	158	1.5
CP008925.1	h6.sal.bam	other	1716872	1716872	0	+	2	1	127	160	1.0
CP008925.1	h6.sal.bam	other	1716873	1716873	0	+	2	1	129	159	1.0
CP008925.1	h6.sal.bam	other	1716874	1716874	0	+	3	1	131	161	1.5
CP008925.1	h6.sal.bam	other	1716875	1716875	0	+	0	0	127	163	0.0
CP008925.1	h6.sal.bam	other	1716876	1716876	0	+	1	4	125	163	0.5
CP008925.1	h6.sal.bam	other	1716877	1716877	0	+	0	3	125	163	0.0
CP008925.1	h6.sal.bam	other	1716878	1716878	0	+	2	6	127	161	1.0
CP008925.1	h6.sal.bam	GAAC	1716879	1716879	1716870	+	0	4	127	155	0.0
CP008925.1	h6.sal.bam	other	1716880	1716880	0	+	1	1	126	155	0.5
CP008925.1	h6.sal.bam	GAAC	1716881	1716881	1716870	+	1	5	126	154	0.5
CP008925.1	h6.sal.bam	other	1716882	1716882	0	+	2	1	127	151	1.0
CP008925.1	h6.sal.bam	other	1716883	1716883	0	+	3	3	129	152	1.5
CP008925.1	h6.sal.bam	other	1716884	1716884	0	+	2	2	125	149	1.0
CP008925.1	h6.sal.bam	other	1716885	1716885	0	+	4	2	128	148	2.0
CP008925.1	h6.sal.bam	other	1716886	1716886	0	+	1	3	129	146	0.5
CP008925.1	h6.sal.bam	other	1716887	1716887	0	+	0	3	128	148	0.0
CP008925.1	h6.sal.bam	other	1716888	1716888	0	+	3	0	126	146	1.5
CP008925.1	h6.sal.bam	other	1716889	1716889	0	+	2	0	126	149	1.0
CP008925.1	h6.sal.bam	other	1716890	1716890	0	+	1	1	127	149	0.5
CP008925.1	h6.sal.bam	other	1716891	1716891	0	+	5	4	130	151	2.5
CP008925.1	h6.sal.bam	other	1716892	1716892	0	+	2	1	126	151	1.0
CP008925.1	h6.sal.bam	other	1716893	1716893	0	+	0	4	126	152	0.0
CP008925.1	h6.sal.bam	other	1716894	1716894	0	+	1	3	127	148	0.5
CP008925.1	h6.sal.bam	other	1716895	1716895	0	+	3	1	130	145	1.5
CP008925.1	h6.sal.bam	other	1716896	1716896	0	+	1	1	130	148	0.5
CP008925.1	h6.sal.bam	other	1716897	1716897	0	+	3	4	130	148	1.5
CP008925.1	h6.sal.bam	other	1716898	1716898	0	+	1	0	128	144	0.5
CP008925.1	h6.sal.bam	other	1716899	1716899	0	+	2	8	130	145	1.0
CP008925.1	h6.sal.bam	other	1716900	1716900	0	+	2	1	132	140	1.0
CP008925.1	h6.sal.bam	other	1716901	1716901	0	+	1	2	129	140	0.5
CP008925.1	h6.sal.bam	other	1716902	1716902	0	+	2	1	128	138	1.0
CP008925.1	h6.sal.bam	other	1716903	1716903	0	+	2	3	124	141	1.0
CP008925.1	h6.sal.bam	other	1716904	1716904	0	+	2	5	126	138	1.0
CP008925.1	h6.sal.bam	other	1716905	1716905	0	+	4	1	129	137	2.0
CP008925.1	h6.sal.bam	other	1716906	1716906	0	+	0	0	128	139	0.0
CP008925.1	h6.sal.bam	other	1716907	1716907	0	+	4	1	126	140	2.0
CP008925.1	h6.sal.bam	other	1716908	1716908	0	+	2	1	128	139	1.0
CP008925.1	h6.sal.bam	other	1716909	1716909	0	+	2	4	127	140	1.0
CP008925.1	h6.sal.bam	other	1716910	1716910	0	+	5	3	132	138	2.5
CP008925.1	h6.sal.bam	other	1716911	1716911	0	+	4	0	128	137	2.0
CP008925.1	h6.sal.bam	other	1716912	1716912	0	+	3	2	131	137	1.5
CP008925.1	h6.sal.bam	other	1716913	1716913	0	+	0	1	127	140	0.0
CP008925.1	h6.sal.bam	other	1716914	1716914	0	+	2	4	129	141	1.0
CP008925.1	h6.sal.bam	other	1716915	1716915	0	+	0	1	127	137	0.0
CP008925.1	h6.sal.bam	other	1716916	1716916	0	+	3	3	130	139	1.5
CP008925.1	h6.sal.bam	other	1716917	1716917	0	+	4	5	127	137	2.0
CP008925.1	h6.sal.bam	other	1716918	1716918	0	+	3	4	130	135	1.5
CP008925.1	h6.sal.bam	other	1716919	1716919	0	+	2	1	132	133	1.0
CP008925.1	h6.sal.bam	other	1716920	1716920	0	+	2	1	134	132	1.0
CP008925.1	h6.sal.bam	other	1716921	1716921	0	+	3	4	137	133	1.5
CP008925.1	h6.sal.bam	other	1716922	1716922	0	+	2	0	139	133	1.0
CP008925.1	h6.sal.bam	other	1716923	1716923	0	+	1	4	138	134	0.5
CP008925.1	h6.sal.bam	other	1716924	1716924	0	+	1	2	138	133	0.5
CP008925.1	h6.sal.bam	other	1716925	1716925	0	+	1	0	137	132	0.5
CP008925.1	h6.sal.bam	other	1716926	1716926	0	+	5	0	137	132	2.5
CP008925.1	h6.sal.bam	other	1716927	1716927	0	+	0	2	137	132	0.0
CP008925.1	h6.sal.bam	other	1716928	1716928	0	+	1	4	134	132	0.5
CP008925.1	h6.sal.bam	other	1716929	1716929	0	+	1	6	135	128	0.5
CP008925.1	h6.sal.bam	other	1716930	1716930	0	+	2	2	135	125	1.0
CP008925.1	h6.sal.bam	other	1716931	1716931	0	+	2	1	135	124	1.0
CP008925.1	h6.sal.bam	other	1716932	1716932	0	+	4	1	139	124	2.0
CP008925.1	h6.sal.bam	other	1716933	1716933	0	+	0	0	138	125	0.0
CP008925.1	h6.sal.bam	other	1716934	1716934	0	+	3	0	140	125	1.5
CP008925.1	h6.sal.bam	other	1716935	1716935	0	+	3	3	138	126	1.5
CP008925.1	h6.sal.bam	other	1716936	1716936	0	+	2	1	140	127	1.0
CP008925.1	h6.sal.bam	other	1716937	1716937	0	+	2	1	142	131	1.0
CP008925.1	h6.sal.bam	other	1716938	1716938	0	+	0	1	142	130	0.0
CP008925.1	h6.sal.bam	other	1716939	1716939	0	+	0	6	142	133	0.0
CP008925.1	h6.sal.bam	other	1716940	1716940	0	+	3	2	145	132	1.5
CP008925.1	h6.sal.bam	other	1716941	1716941	0	+	1	2	145	130	0.5
CP008925.1	h6.sal.bam	other	1716942	1716942	0	+	5	0	146	131	2.5
CP008925.1	h6.sal.bam	other	1716943	1716943	0	+	0	2	146	131	0.0
CP008925.1	h6.sal.bam	other	1716944	1716944	0	+	4	3	148	136	2.0
CP008925.1	h6.sal.bam	other	1716945	1716945	0	+	1	3	141	133	0.5
CP008925.1	h6.sal.bam	other	1716946	1716946	0	+	1	2	142	131	0.5
CP008925.1	h6.sal.bam	other	1716947	1716947	0	+	0	0	142	131	0.0
CP008925.1	h6.sal.bam	other	1716948	1716948	0	+	2	4	142	131	1.0
CP008925.1	h6.sal.bam	other	1716949	1716949	0	+	2	2	141	129	1.0
CP008925.1	h6.sal.bam	other	1716950	1716950	0	+	2	0	143	132	1.0
CP008925.1	h6.sal.bam	other	1716951	1716951	0	+	1	2	143	208	0.5
CP008925.1	h6.sal.bam	other	1716952	1716952	0	+	1	2	142	212	0.5
CP008925.1	h6.sal.bam	other	1716953	1716953	0	+	1	2	143	211	0.5
CP008925.1	h6.sal.bam	other	1716954	1716954	0	+	0	1	142	221	0.0
CP008925.1	h6.sal.bam	other	1716955	1716955	0	+	2	0	142	224	1.0
CP008925.1	h6.sal.bam	other	1716956	1716956	0	+	0	2	142	226	0.0
CP008925.1	h6.sal.bam	other	1716957	1716957	0	+	5	2	142	224	3.3333333333333335
CP008925.1	h6.sal.bam	other	1716958	1716958	0	+	2	0	144	226	2.0
CP008925.1	h6.sal.bam	other	1716959	1716959	0	+	0	1	144	227	0.0
CP008925.1	h6.sal.bam	other	1716960	1716960	0	+	2	2	142	227	2.0
CP008925.1	h6.sal.bam	other	1716961	1716961	0	+	1	3	142	231	1.0
CP008925.1	h6.sal.bam	other	1716962	1716962	0	+	2	2	144	230	2.0
CP008925.1	h6.sal.bam	other	1716963	1716963	0	+	0	3	132	228	0.0
CP008925.1	h6.sal.bam	other	1716964	1716964	0	+	4	1	136	227	4.0
CP008925.1	h6.sal.bam	other	1716965	1716965	0	+	0	2	136	228	0.0
CP008925.1	h6.sal.bam	other	1716966	1716966	0	+	0	4	134	226	0.0
CP008925.1	h6.sal.bam	other	1716967	1716967	0	+	2	2	136	225	2.0
CP008925.1	h6.sal.bam	other	1716968	1716968	0	+	1	1	137	230	1.0
CP008925.1	h6.sal.bam	other	1716969	1716969	0	+	1	3	137	233	1.0
CP008925.1	h6.sal.bam	other	1716970	1716970	0	+	1	1	135	231	1.0
CP008925.1	h6.sal.bam	other	1716971	1716971	0	+	0	0	130	231	0.0
CP008925.1	h6.sal.bam	other	1716972	1716972	0	+	2	0	132	232	2.0
CP008925.1	h6.sal.bam	other	1716973	1716973	0	+	3	1	135	233	3.0
CP008925.1	h6.sal.bam	other	1716974	1716974	0	+	1	3	134	232	1.0
CP008925.1	h6.sal.bam	other	1716975	1716975	0	+	2	2	134	234	2.0
CP008925.1	h6.sal.bam	other	1716976	1716976	0	+	1	0	134	232	1.0
CP008925.1	h6.sal.bam	other	1716977	1716977	0	+	0	3	132	232	0.0
CP008925.1	h6.sal.bam	other	1716978	1716978	0	+	4	0	133	241	4.0
CP008925.1	h6.sal.bam	other	1716979	1716979	0	+	1	3	134	241	1.0
CP008925.1	h6.sal.bam	other	1716980	1716980	0	+	0	3	129	238	0.0
CP008925.1	h6.sal.bam	other	1716981	1716981	0	+	1	1	130	240	1.0
CP008925.1	h6.sal.bam	other	1716982	1716982	0	+	0	2	127	239	0.0
CP008925.1	h6.sal.bam	other	1716983	1716983	0	+	4	1	129	241	4.0
CP008925.1	h6.sal.bam	other	1716984	1716984	0	+	2	1	123	243	2.0
CP008925.1	h6.sal.bam	other	1716985	1716985	0	+	0	2	120	243	0.0
CP008925.1	h6.sal.bam	other	1716986	1716986	0	+	0	1	117	242	0.0
CP008925.1	h6.sal.bam	other	1716987	1716987	0	+	2	4	119	243	2.0
CP008925.1	h6.sal.bam	other	1716988	1716988	0	+	3	1	122	242	3.0
CP008925.1	h6.sal.bam	other	1716989	1716989	0	+	1	0	121	244	1.0
CP008925.1	h6.sal.bam	other	1716990	1716990	0	+	3	3	124	247	3.0
CP008925.1	h6.sal.bam	other	1716991	1716991	0	+	1	2	114	247	1.0
CP008925.1	h6.sal.bam	other	1716992	1716992	0	+	3	2	117	249	3.0
CP008925.1	h6.sal.bam	other	1716993	1716993	0	+	2	3	119	247	2.0
CP008925.1	h6.sal.bam	other	1716994	1716994	0	+	3	0	118	247	3.0
CP008925.1	h6.sal.bam	other	1716995	1716995	0	+	0	2	118	247	0.0
CP008925.1	h6.sal.bam	other	1716996	1716996	0	+	2	4	118	245	2.0
CP008925.1	h6.sal.bam	other	1716997	1716997	0	+	3	2	118	243	3.0
CP008925.1	h6.sal.bam	other	1716998	1716998	0	+	3	2	121	244	3.0
CP008925.1	h6.sal.bam	other	1716999	1716999	0	+	0	2	120	244	0.0
CP008925.1	h6.sal.bam	other	1717000	1717000	0	+	0	1	114	245	0.0
CP008925.1	h6.sal.bam	other	1717001	1717001	0	+	1	0	115	248	1.0
CP008925.1	h6.sal.bam	other	1717002	1717002	0	+	0	0	115	248	0.0
CP008925.1	h6.sal.bam	other	1717003	1717003	0	+	1	1	114	251	1.0
CP008925.1	h6.sal.bam	other	1717004	1717004	0	+	2	2	110	250	2.0
CP008925.1	h6.sal.bam	other	1717005	1717005	0	+	0	1	110	250	0.0
CP008925.1	h6.sal.bam	other	1717006	1717006	0	+	0	1	110	251	0.0
CP008925.1	h6.sal.bam	other	1717007	1717007	0	+	1	2	108	252	1.0
CP008925.1	h6.sal.bam	other	1717008	1717008	0	+	1	1	109	250	1.0
CP008925.1	h6.sal.bam	other	1717009	1717009	0	+	4	5	108	256	4.0
CP008925.1	h6.sal.bam	other	1717010	1717010	0	+	1	5	109	251	1.0
CP008925.1	h6.sal.bam	other	1717011	1717011	0	+	0	4	107	250	0.0
CP008925.1	h6.sal.bam	other	1717012	1717012	0	+	0	4	105	247	0.0
CP008925.1	h6.sal.bam	other	1717013	1717013	0	+	0	0	104	246	0.0
CP008925.1	h6.sal.bam	other	1717014	1717014	0	+	2	1	106	248	2.0
CP008925.1	h6.sal.bam	other	1717015	1717015	0	+	0	1	102	250	0.0
CP008925.1	h6.sal.bam	other	1717016	1717016	0	+	1	2	103	251	1.0
CP008925.1	h6.sal.bam	other	1717017	1717017	0	+	1	2	99	253	1.0
CP008925.1	h6.sal.bam	other	1717018	1717018	0	+	1	5	100	251	1.0
CP008925.1	h6.sal.bam	other	1717019	1717019	0	+	0	1	96	246	0.0
CP008925.1	h6.sal.bam	other	1717020	1717020	0	+	2	0	97	247	2.0
CP008925.1	h6.sal.bam	other	1717021	1717021	0	+	1	3	95	249	1.0
CP008925.1	h6.sal.bam	other	1717022	1717022	0	+	0	0	95	247	0.0
CP008925.1	h6.sal.bam	other	1717023	1717023	0	+	0	3	95	247	0.0
CP008925.1	h6.sal.bam	other	1717024	1717024	0	+	3	4	96	246	3.0
CP008925.1	h6.sal.bam	GAAC	1717025	1717025	1717033	+	2	94	96	244	2.0
CP008925.1	h6.sal.bam	other	1717026	1717026	0	+	3	1	98	150	3.0
CP008925.1	h6.sal.bam	GAAC	1717027	1717027	1717033	+	106	2	202	153	106.0
CP008925.1	h6.sal.bam	other	1717028	1717028	0	+	2	3	204	152	2.0
CP008925.1	h6.sal.bam	other	1717029	1717029	0	+	2	4	206	150	2.0
CP008925.1	h6.sal.bam	other	1717030	1717030	0	+	1	1	205	147	1.0
CP008925.1	h6.sal.bam	other	1717031	1717031	0	+	0	2	205	149	0.0
CP008925.1	h6.sal.bam	other	1717032	1717032	0	+	1	1	200	152	1.0
CP008925.1	h6.sal.bam	other	1717033	1717033	0	+	3	1	201	153	3.0
CP008925.1	h6.sal.bam	other	1717034	1717034	0	+	10	0	208	154	10.0
CP008925.1	h6.sal.bam	other	1717035	1717035	0	+	1	5	209	158	1.0
CP008925.1	h6.sal.bam	other	1717036	1717036	0	+	1	2	210	154	1.0
CP008925.1	h6.sal.bam	other	1717037	1717037	0	+	2	0	210	152	2.0
CP008925.1	h6.sal.bam	other	1717038	1717038	0	+	0	2	209	154	0.0
CP008925.1	h6.sal.bam	other	1717039	1717039	0	+	3	0	209	155	3.0
CP008925.1	h6.sal.bam	other	1717040	1717040	0	+	0	0	209	159	0.0
CP008925.1	h6.sal.bam	other	1717041	1717041	0	+	3	2	212	160	3.0
CP008925.1	h6.sal.bam	GAAC	1717042	1717042	1717033	+	4	11	214	162	4.0
CP008925.1	h6.sal.bam	other	1717043	1717043	0	+	1	1	214	155	1.0
CP008925.1	h6.sal.bam	GAAC	1717044	1717044	1717033	+	30	1	242	156	30.0
CP008925.1	h6.sal.bam	other	1717045	1717045	0	+	6	2	247	156	6.0
CP008925.1	h6.sal.bam	other	1717046	1717046	0	+	0	0	247	154	0.0
CP008925.1	h6.sal.bam	other	1717047	1717047	0	+	1	1	245	154	1.0
CP008925.1	h6.sal.bam	other	1717048	1717048	0	+	2	2	244	156	2.0
CP008925.1	h6.sal.bam	other	1717049	1717049	0	+	2	3	246	154	2.0
CP008925.1	h6.sal.bam	other	1717050	1717050	0	+	0	6	246	159	0.0
CP008925.1	h6.sal.bam	other	1717051	1717051	0	+	0	4	245	153	0.0
CP008925.1	h6.sal.bam	other	1717052	1717052	0	+	0	2	245	151	0.0
CP008925.1	h6.sal.bam	other	1717053	1717053	0	+	1	3	243	151	1.0
CP008925.1	h6.sal.bam	other	1717054	1717054	0	+	0	0	242	148	0.0
CP008925.1	h6.sal.bam	other	1717055	1717055	0	+	0	2	241	148	0.0
CP008925.1	h6.sal.bam	other	1717056	1717056	0	+	4	1	245	151	4.0
CP008925.1	h6.sal.bam	other	1717057	1717057	0	+	1	4	246	150	1.0
CP008925.1	h6.sal.bam	other	1717058	1717058	0	+	1	3	241	148	1.0
CP008925.1	h6.sal.bam	other	1717059	1717059	0	+	2	1	243	146	2.0
CP008925.1	h6.sal.bam	other	1717060	1717060	0	+	1	2	244	147	1.0
CP008925.1	h6.sal.bam	other	1717061	1717061	0	+	0	2	241	149	0.0
CP008925.1	h6.sal.bam	other	1717062	1717062	0	+	0	3	241	147	0.0
CP008925.1	h6.sal.bam	other	1717063	1717063	0	+	3	3	240	149	3.0
CP008925.1	h6.sal.bam	GAAC	1717064	1717064	1717072	+	0	3	238	151	0.0
CP008925.1	h6.sal.bam	other	1717065	1717065	0	+	0	3	236	148	0.0
CP008925.1	h6.sal.bam	GAAC	1717066	1717066	1717072	+	6	2	240	145	6.0
CP008925.1	h6.sal.bam	other	1717067	1717067	0	+	0	1	238	145	0.0
CP008925.1	h6.sal.bam	other	1717068	1717068	0	+	3	1	239	146	3.0
CP008925.1	h6.sal.bam	other	1717069	1717069	0	+	3	0	239	145	3.0
CP008925.1	h6.sal.bam	other	1717070	1717070	0	+	0	1	239	145	0.0
CP008925.1	h6.sal.bam	other	1717071	1717071	0	+	3	1	236	145	3.0
CP008925.1	h6.sal.bam	other	1717072	1717072	0	+	3	3	239	146	3.0
CP008925.1	h6.sal.bam	other	1717073	1717073	0	+	0	2	239	145	0.0
CP008925.1	h6.sal.bam	other	1717074	1717074	0	+	1	2	240	144	1.0
CP008925.1	h6.sal.bam	other	1717075	1717075	0	+	3	4	243	142	3.0
CP008925.1	h6.sal.bam	other	1717076	1717076	0	+	3	1	245	138	3.0
CP008925.1	h6.sal.bam	other	1717077	1717077	0	+	2	2	246	148	2.0
CP008925.1	h6.sal.bam	other	1717078	1717078	0	+	0	0	246	148	0.0
CP008925.1	h6.sal.bam	other	1717079	1717079	0	+	2	3	246	148	2.0
CP008925.1	h6.sal.bam	other	1717080	1717080	0	+	6	2	252	145	6.0
CP008925.1	h6.sal.bam	GAAC	1717081	1717081	1717072	+	2	3	253	152	2.0
CP008925.1	h6.sal.bam	other	1717082	1717082	0	+	1	4	254	149	1.0
CP008925.1	h6.sal.bam	GAAC	1717083	1717083	1717072	+	1	2	253	147	1.0
CP008925.1	h6.sal.bam	other	1717084	1717084	0	+	1	3	250	149	1.0
CP008925.1	h6.sal.bam	other	1717085	1717085	0	+	0	1	248	146	0.0
CP008925.1	h6.sal.bam	other	1717086	1717086	0	+	4	1	252	148	4.0
CP008925.1	h6.sal.bam	other	1717087	1717087	0	+	2	3	254	147	2.0
CP008925.1	h6.sal.bam	other	1717088	1717088	0	+	1	2	252	147	1.0
CP008925.1	h6.sal.bam	other	1717089	1717089	0	+	0	3	252	146	0.0
CP008925.1	h6.sal.bam	other	1717090	1717090	0	+	1	1	253	144	1.0
CP008925.1	h6.sal.bam	other	1717091	1717091	0	+	1	4	254	143	1.0
CP008925.1	h6.sal.bam	other	1717092	1717092	0	+	1	2	254	142	1.0
CP008925.1	h6.sal.bam	other	1717093	1717093	0	+	1	0	254	141	1.0
CP008925.1	h6.sal.bam	other	1717094	1717094	0	+	0	1	252	141	0.0
CP008925.1	h6.sal.bam	other	1717095	1717095	0	+	2	2	254	140	2.0
CP008925.1	h6.sal.bam	other	1717096	1717096	0	+	0	2	253	143	0.0
CP008925.1	h6.sal.bam	other	1717097	1717097	0	+	2	1	255	141	2.0
CP008925.1	h6.sal.bam	other	1717098	1717098	0	+	0	1	251	140	0.0
CP008925.1	h6.sal.bam	other	1717099	1717099	0	+	2	3	253	142	2.0
CP008925.1	h6.sal.bam	other	1717100	1717100	0	+	1	0	146	140	1.0
CP008925.1	h6.sal.bam	other	1717101	1717101	0	+	0	2	146	145	0.0
CP008925.1	h6.sal.bam	other	1717102	1717102	0	+	0	1	146	145	0.0
CP008925.1	h6.sal.bam	other	1717103	1717103	0	+	5	1	149	146	5.0
CP008925.1	h6.sal.bam	other	1717104	1717104	0	+	4	2	151	146	4.0
CP008925.1	h6.sal.bam	other	1717105	1717105	0	+	6	3	155	149	6.0
CP008925.1	h6.sal.bam	other	1717106	1717106	0	+	0	6	155	149	0.0
CP008925.1	h6.sal.bam	other	1717107	1717107	0	+	2	1	157	143	2.0
CP008925.1	h6.sal.bam	other	1717108	1717108	0	+	3	2	157	142	2.0
CP008925.1	h6.sal.bam	other	1717109	1717109	0	+	2	4	149	143	1.3333333333333333
CP008925.1	h6.sal.bam	other	1717110	1717110	0	+	3	1	151	139	2.0
CP008925.1	h6.sal.bam	other	1717111	1717111	0	+	2	0	150	138	1.3333333333333333
CP008925.1	h6.sal.bam	other	1717112	1717112	0	+	1	2	151	138	0.5
CP008925.1	h6.sal.bam	other	1717113	1717113	0	+	0	3	151	136	0.0
CP008925.1	h6.sal.bam	other	1717114	1717114	0	+	3	4	151	133	1.5
CP008925.1	h6.sal.bam	other	1717115	1717115	0	+	3	1	151	147	1.5
CP008925.1	h6.sal.bam	other	1717116	1717116	0	+	0	4	151	146	0.0
CP008925.1	h6.sal.bam	other	1717117	1717117	0	+	0	4	147	146	0.0
CP008925.1	h6.sal.bam	other	1717118	1717118	0	+	2	1	148	145	1.0
CP008925.1	h6.sal.bam	other	1717119	1717119	0	+	1	1	118	152	0.6666666666666666
CP008925.1	h6.sal.bam	other	1717120	1717120	0	+	4	0	117	151	2.0
CP008925.1	h6.sal.bam	other	1717121	1717121	0	+	3	0	120	151	1.5
CP008925.1	h6.sal.bam	other	1717122	1717122	0	+	4	3	121	158	2.0
CP008925.1	h6.sal.bam	other	1717123	1717123	0	+	3	3	122	158	1.5
CP008925.1	h6.sal.bam	other	1717124	1717124	0	+	1	5	123	159	0.5
CP008925.1	h6.sal.bam	other	1717125	1717125	0	+	0	0	123	155	0.0
CP008925.1	h6.sal.bam	other	1717126	1717126	0	+	2	2	125	156	1.3333333333333333
CP008925.1	h6.sal.bam	other	1717127	1717127	0	+	3	2	128	157	2.0
CP008925.1	h6.sal.bam	other	1717128	1717128	0	+	1	0	128	155	0.5
CP008925.1	h6.sal.bam	other	1717129	1717129	0	+	1	1	129	159	0.5
CP008925.1	h6.sal.bam	other	1717130	1717130	0	+	1	4	126	158	0.6666666666666666
CP008925.1	h6.sal.bam	other	1717131	1717131	0	+	0	1	126	154	0.0
CP008925.1	h6.sal.bam	other	1717132	1717132	0	+	0	1	125	154	0.0
CP008925.1	h6.sal.bam	other	1717133	1717133	0	+	2	1	126	153	1.0
CP008925.1	h6.sal.bam	other	1717134	1717134	0	+	0	2	124	161	0.0
CP008925.1	h6.sal.bam	other	1717135	1717135	0	+	1	4	124	160	0.5
CP008925.1	h6.sal.bam	other	1717136	1717136	0	+	0	1	124	157	0.0
CP008925.1	h6.sal.bam	other	1717137	1717137	0	+	5	4	129	157	2.5
CP008925.1	h6.sal.bam	other	1717138	1717138	0	+	3	5	129	156	1.5
CP008925.1	h6.sal.bam	other	1717139	1717139	0	+	3	0	132	152	1.5
CP008925.1	h6.sal.bam	other	1717140	1717140	0	+	0	0	126	153	0.0
CP008925.1	h6.sal.bam	other	1717141	1717141	0	+	5	2	131	158	2.5
CP008925.1	h6.sal.bam	other	1717142	1717142	0	+	2	2	132	156	1.0
CP008925.1	h6.sal.bam	other	1717143	1717143	0	+	3	0	129	160	1.5
CP008925.1	h6.sal.bam	other	1717144	1717144	0	+	3	0	132	160	1.5
CP008925.1	h6.sal.bam	other	1717145	1717145	0	+	0	0	132	160	0.0
CP008925.1	h6.sal.bam	other	1717146	1717146	0	+	2	2	129	162	1.0
CP008925.1	h6.sal.bam	other	1717147	1717147	0	+	1	2	129	165	0.5
CP008925.1	h6.sal.bam	other	1717148	1717148	0	+	1	1	129	167	0.5
CP008925.1	h6.sal.bam	other	1717149	1717149	0	+	2	6	131	168	1.0
CP008925.1	h6.sal.bam	other	1717150	1717150	0	+	0	1	126	165	0.0
CP008925.1	h6.sal.bam	other	1717151	1717151	0	+	2	4	128	164	1.0
CP008925.1	h6.sal.bam	other	1717152	1717152	0	+	5	2	130	166	2.5
CP008925.1	h6.sal.bam	other	1717153	1717153	0	+	0	2	130	164	0.0
CP008925.1	h6.sal.bam	other	1717154	1717154	0	+	1	1	129	162	0.5
CP008925.1	h6.sal.bam	other	1717155	1717155	0	+	2	6	125	170	1.0
CP008925.1	h6.sal.bam	other	1717156	1717156	0	+	3	0	125	166	1.5
CP008925.1	h6.sal.bam	other	1717157	1717157	0	+	0	2	125	166	0.0
CP008925.1	h6.sal.bam	other	1717158	1717158	0	+	3	4	126	164	1.5
CP008925.1	h6.sal.bam	other	1717159	1717159	0	+	3	1	128	162	1.5
CP008925.1	h6.sal.bam	other	1717160	1717160	0	+	1	2	129	162	0.5
CP008925.1	h6.sal.bam	other	1717161	1717161	0	+	1	0	126	160	0.5
CP008925.1	h6.sal.bam	other	1717162	1717162	0	+	3	3	125	161	1.5
CP008925.1	h6.sal.bam	other	1717163	1717163	0	+	0	1	125	162	0.0
CP008925.1	h6.sal.bam	other	1717164	1717164	0	+	3	1	128	166	1.5
CP008925.1	h6.sal.bam	other	1717165	1717165	0	+	5	2	131	166	2.5
CP008925.1	h6.sal.bam	other	1717166	1717166	0	+	0	1	130	166	0.0
CP008925.1	h6.sal.bam	other	1717167	1717167	0	+	3	1	133	169	1.5
CP008925.1	h6.sal.bam	other	1717168	1717168	0	+	0	0	132	169	0.0
CP008925.1	h6.sal.bam	other	1717169	1717169	0	+	1	4	133	170	0.5
CP008925.1	h6.sal.bam	other	1717170	1717170	0	+	5	1	138	168	2.5
CP008925.1	h6.sal.bam	other	1717171	1717171	0	+	5	0	143	172	2.5
CP008925.1	h6.sal.bam	other	1717172	1717172	0	+	3	0	144	176	1.5
CP008925.1	h6.sal.bam	other	1717173	1717173	0	+	0	4	144	176	0.0
CP008925.1	h6.sal.bam	other	1717174	1717174	0	+	0	3	142	179	0.0
CP008925.1	h6.sal.bam	other	1717175	1717175	0	+	2	3	142	178	1.0
CP008925.1	h6.sal.bam	other	1717176	1717176	0	+	0	3	142	176	0.0
CP008925.1	h6.sal.bam	other	1717177	1717177	0	+	2	1	142	173	1.0
CP008925.1	h6.sal.bam	other	1717178	1717178	0	+	2	3	140	173	1.0
CP008925.1	h6.sal.bam	other	1717179	1717179	0	+	3	2	134	173	1.5
CP008925.1	h6.sal.bam	other	1717180	1717180	0	+	1	3	135	174	0.5
CP008925.1	h6.sal.bam	other	1717181	1717181	0	+	1	2	136	173	0.5
CP008925.1	h6.sal.bam	other	1717182	1717182	0	+	2	1	136	171	1.0
CP008925.1	h6.sal.bam	other	1717183	1717183	0	+	4	1	135	171	2.0
CP008925.1	h6.sal.bam	other	1717184	1717184	0	+	0	0	132	170	0.0
CP008925.1	h6.sal.bam	other	1717185	1717185	0	+	2	3	134	170	1.0
CP008925.1	h6.sal.bam	other	1717186	1717186	0	+	3	1	133	172	1.5
CP008925.1	h6.sal.bam	other	1717187	1717187	0	+	2	4	135	178	1.0
CP008925.1	h6.sal.bam	other	1717188	1717188	0	+	3	5	138	175	1.5
CP008925.1	h6.sal.bam	other	1717189	1717189	0	+	0	5	133	173	0.0
CP008925.1	h6.sal.bam	other	1717190	1717190	0	+	2	1	133	170	1.0
CP008925.1	h6.sal.bam	other	1717191	1717191	0	+	1	3	133	173	0.5
CP008925.1	h6.sal.bam	other	1717192	1717192	0	+	1	2	134	171	0.5
CP008925.1	h6.sal.bam	other	1717193	1717193	0	+	0	9	133	170	0.0
CP008925.1	h6.sal.bam	other	1717194	1717194	0	+	3	3	135	163	1.5
CP008925.1	h6.sal.bam	other	1717195	1717195	0	+	3	1	133	162	1.5
CP008925.1	h6.sal.bam	other	1717196	1717196	0	+	3	2	136	166	1.5
CP008925.1	h6.sal.bam	other	1717197	1717197	0	+	2	3	135	164	1.0
CP008925.1	h6.sal.bam	other	1717198	1717198	0	+	0	4	133	161	0.0
CP008925.1	h6.sal.bam	other	1717199	1717199	0	+	0	1	132	166	0.0
CP008925.1	h6.sal.bam	other	1717200	1717200	0	+	4	2	136	166	2.0
CP008925.1	h6.sal.bam	other	1717201	1717201	0	+	4	4	137	166	2.0
CP008925.1	h6.sal.bam	other	1717202	1717202	0	+	1	2	136	163	0.5
CP008925.1	h6.sal.bam	other	1717203	1717203	0	+	4	1	138	163	2.0
CP008925.1	h6.sal.bam	other	1717204	1717204	0	+	5	1	141	167	2.5
CP008925.1	h6.sal.bam	other	1717205	1717205	0	+	4	0	145	166	2.0
CP008925.1	h6.sal.bam	other	1717206	1717206	0	+	0	2	145	168	0.0
CP008925.1	h6.sal.bam	other	1717207	1717207	0	+	4	3	149	168	2.0
CP008925.1	h6.sal.bam	other	1717208	1717208	0	+	0	3	147	168	0.0
CP008925.1	h6.sal.bam	other	1717209	1717209	0	+	2	2	144	165	1.0
CP008925.1	h6.sal.bam	other	1717210	1717210	0	+	2	1	146	163	1.0
CP008925.1	h6.sal.bam	other	1717211	1717211	0	+	1	1	146	174	0.5
CP008925.1	h6.sal.bam	other	1717212	1717212	0	+	3	2	145	174	1.5
CP008925.1	h6.sal.bam	other	1717213	1717213	0	+	1	1	142	176	0.5
CP008925.1	h6.sal.bam	other	1717214	1717214	0	+	0	1	139	175	0.0
CP008925.1	h6.sal.bam	other	1717215	1717215	0	+	0	5	139	175	0.0
CP008925.1	h6.sal.bam	other	1717216	1717216	0	+	2	0	134	173	1.0
CP008925.1	h6.sal.bam	other	1717217	1717217	0	+	0	6	134	176	0.0
CP008925.1	h6.sal.bam	other	1717218	1717218	0	+	0	0	132	171	0.0
CP008925.1	h6.sal.bam	other	1717219	1717219	0	+	4	2	133	171	2.0
CP008925.1	h6.sal.bam	other	1717220	1717220	0	+	3	0	135	169	1.5
CP008925.1	h6.sal.bam	other	1717221	1717221	0	+	3	5	137	175	1.5
CP008925.1	h6.sal.bam	other	1717222	1717222	0	+	4	4	140	172	2.0
CP008925.1	h6.sal.bam	other	1717223	1717223	0	+	3	2	141	171	1.5
CP008925.1	h6.sal.bam	other	1717224	1717224	0	+	2	3	143	169	1.0
CP008925.1	h6.sal.bam	other	1717225	1717225	0	+	2	3	143	169	1.0
CP008925.1	h6.sal.bam	other	1717226	1717226	0	+	3	4	146	171	1.5
CP008925.1	h6.sal.bam	other	1717227	1717227	0	+	3	2	144	171	1.5
CP008925.1	h6.sal.bam	other	1717228	1717228	0	+	3	3	146	174	1.5
CP008925.1	h6.sal.bam	other	1717229	1717229	0	+	2	4	142	171	1.0
CP008925.1	h6.sal.bam	other	1717230	1717230	0	+	3	2	145	169	1.5
CP008925.1	h6.sal.bam	other	1717231	1717231	0	+	0	1	145	174	0.0
CP008925.1	h6.sal.bam	other	1717232	1717232	0	+	3	0	148	173	1.5
CP008925.1	h6.sal.bam	other	1717233	1717233	0	+	0	2	142	173	0.0
CP008925.1	h6.sal.bam	other	1717234	1717234	0	+	4	1	146	178	2.0
CP008925.1	h6.sal.bam	other	1717235	1717235	0	+	0	0	144	179	0.0
CP008925.1	h6.sal.bam	other	1717236	1717236	0	+	2	1	143	181	1.0
CP008925.1	h6.sal.bam	other	1717237	1717237	0	+	2	4	145	183	1.0
CP008925.1	h6.sal.bam	other	1717238	1717238	0	+	0	5	145	183	0.0
CP008925.1	h6.sal.bam	other	1717239	1717239	0	+	2	1	142	180	1.0
CP008925.1	h6.sal.bam	other	1717240	1717240	0	+	0	2	140	182	0.0
CP008925.1	h6.sal.bam	other	1717241	1717241	0	+	2	4	139	183	1.0
CP008925.1	h6.sal.bam	other	1717242	1717242	0	+	1	1	140	181	0.5
CP008925.1	h6.sal.bam	other	1717243	1717243	0	+	1	1	141	180	0.5
CP008925.1	h6.sal.bam	other	1717244	1717244	0	+	3	2	143	179	1.5
CP008925.1	h6.sal.bam	other	1717245	1717245	0	+	1	6	135	177	0.5
CP008925.1	h6.sal.bam	other	1717246	1717246	0	+	5	3	140	184	2.5
CP008925.1	h6.sal.bam	other	1717247	1717247	0	+	0	3	137	184	0.0
CP008925.1	h6.sal.bam	other	1717248	1717248	0	+	2	4	139	189	1.0
CP008925.1	h6.sal.bam	other	1717249	1717249	0	+	0	2	136	186	0.0
CP008925.1	h6.sal.bam	other	1717250	1717250	0	+	0	1	135	186	0.0
CP008925.1	h6.sal.bam	other	1717251	1717251	0	+	1	0	135	185	0.5
CP008925.1	h6.sal.bam	other	1717252	1717252	0	+	3	1	138	186	1.5
CP008925.1	h6.sal.bam	other	1717253	1717253	0	+	2	5	138	185	1.0
CP008925.1	h6.sal.bam	other	1717254	1717254	0	+	0	1	136	180	0.0
CP008925.1	h6.sal.bam	other	1717255	1717255	0	+	4	2	138	179	2.0
CP008925.1	h6.sal.bam	other	1717256	1717256	0	+	3	0	139	177	1.5
CP008925.1	h6.sal.bam	other	1717257	1717257	0	+	2	0	141	183	1.0
CP008925.1	h6.sal.bam	other	1717258	1717258	0	+	2	2	140	183	1.0
CP008925.1	h6.sal.bam	other	1717259	1717259	0	+	2	2	142	181	1.0
CP008925.1	h6.sal.bam	other	1717260	1717260	0	+	0	6	141	184	0.0
CP008925.1	h6.sal.bam	other	1717261	1717261	0	+	2	2	135	178	1.0
CP008925.1	h6.sal.bam	other	1717262	1717262	0	+	2	2	137	177	1.0
CP008925.1	h6.sal.bam	other	1717263	1717263	0	+	1	2	138	175	0.5
CP008925.1	h6.sal.bam	other	1717264	1717264	0	+	0	3	137	174	0.0
CP008925.1	h6.sal.bam	other	1717265	1717265	0	+	2	3	137	174	1.0
CP008925.1	h6.sal.bam	other	1717266	1717266	0	+	1	2	138	171	0.5
CP008925.1	h6.sal.bam	other	1717267	1717267	0	+	2	1	140	174	1.0
CP008925.1	h6.sal.bam	other	1717268	1717268	0	+	3	1	140	175	1.5
CP008925.1	h6.sal.bam	other	1717269	1717269	0	+	1	3	141	174	0.5
CP008925.1	h6.sal.bam	other	1717270	1717270	0	+	4	4	141	175	2.0
CP008925.1	h6.sal.bam	other	1717271	1717271	0	+	1	5	140	171	0.5
CP008925.1	h6.sal.bam	other	1717272	1717272	0	+	1	4	139	173	0.5
CP008925.1	h6.sal.bam	other	1717273	1717273	0	+	1	1	140	171	0.5
CP008925.1	h6.sal.bam	other	1717274	1717274	0	+	0	2	140	173	0.0
CP008925.1	h6.sal.bam	other	1717275	1717275	0	+	2	1	138	173	1.0
CP008925.1	h6.sal.bam	other	1717276	1717276	0	+	0	1	133	177	0.0
CP008925.1	h6.sal.bam	other	1717277	1717277	0	+	0	4	132	182	0.0
CP008925.1	h6.sal.bam	other	1717278	1717278	0	+	8	2	133	179	4.0
CP008925.1	h6.sal.bam	other	1717279	1717279	0	+	4	2	134	182	2.0
CP008925.1	h6.sal.bam	other	1717280	1717280	0	+	2	2	132	180	1.0
CP008925.1	h6.sal.bam	other	1717281	1717281	0	+	0	3	132	181	0.0
CP008925.1	h6.sal.bam	other	1717282	1717282	0	+	2	2	131	183	1.0
CP008925.1	h6.sal.bam	other	1717283	1717283	0	+	3	0	134	181	1.5
CP008925.1	h6.sal.bam	other	1717284	1717284	0	+	2	5	133	185	1.0
CP008925.1	h6.sal.bam	other	1717285	1717285	0	+	2	5	133	182	1.0
CP008925.1	h6.sal.bam	other	1717286	1717286	0	+	0	1	132	180	0.0
CP008925.1	h6.sal.bam	other	1717287	1717287	0	+	3	4	133	181	1.5
CP008925.1	h6.sal.bam	other	1717288	1717288	0	+	3	1	135	178	1.5
CP008925.1	h6.sal.bam	other	1717289	1717289	0	+	1	1	136	178	0.5
CP008925.1	h6.sal.bam	other	1717290	1717290	0	+	1	4	137	178	0.5
CP008925.1	h6.sal.bam	other	1717291	1717291	0	+	3	2	138	177	2.0
CP008925.1	h6.sal.bam	other	1717292	1717292	0	+	1	1	139	175	0.6666666666666666
CP008925.1	h6.sal.bam	other	1717293	1717293	0	+	0	6	138	179	0.0
CP008925.1	h6.sal.bam	other	1717294	1717294	0	+	3	1	136	174	3.0
CP008925.1	h6.sal.bam	other	1717295	1717295	0	+	5	2	138	174	3.3333333333333335
CP008925.1	h6.sal.bam	other	1717296	1717296	0	+	1	2	136	174	0.6666666666666666
CP008925.1	h6.sal.bam	other	1717297	1717297	0	+	3	2	133	178	2.0
CP008925.1	h6.sal.bam	other	1717298	1717298	0	+	1	2	132	179	0.6666666666666666
CP008925.1	h6.sal.bam	other	1717299	1717299	0	+	2	3	134	177	1.0
CP008925.1	h6.sal.bam	other	1717300	1717300	0	+	3	1	133	177	1.5
CP008925.1	h6.sal.bam	other	1717301	1717301	0	+	1	4	130	178	0.5
CP008925.1	h6.sal.bam	other	1717302	1717302	0	+	1	6	131	174	0.5
CP008925.1	h6.sal.bam	GAAC	1717303	1717303	1717311	+	1	2	129	177	0.5
CP008925.1	h6.sal.bam	other	1717304	1717304	0	+	1	2	128	176	0.5
CP008925.1	h6.sal.bam	GAAC	1717305	1717305	1717311	+	9	4	134	177	4.5
CP008925.1	h6.sal.bam	other	1717306	1717306	0	+	2	2	136	173	1.0
CP008925.1	h6.sal.bam	other	1717307	1717307	0	+	1	3	135	177	0.6666666666666666
CP008925.1	h6.sal.bam	other	1717308	1717308	0	+	5	2	136	176	3.3333333333333335
CP008925.1	h6.sal.bam	other	1717309	1717309	0	+	1	2	137	174	1.0
CP008925.1	h6.sal.bam	other	1717310	1717310	0	+	1	5	138	173	0.6666666666666666
CP008925.1	h6.sal.bam	other	1717311	1717311	0	+	3	2	138	170	2.0
CP008925.1	h6.sal.bam	other	1717312	1717312	0	+	1	2	137	171	0.6666666666666666
CP008925.1	h6.sal.bam	other	1717313	1717313	0	+	3	3	139	172	1.5
CP008925.1	h6.sal.bam	other	1717314	1717314	0	+	1	3	140	170	0.5
CP008925.1	h6.sal.bam	other	1717315	1717315	0	+	5	4	143	169	2.5
CP008925.1	h6.sal.bam	other	1717316	1717316	0	+	2	0	143	165	1.0
CP008925.1	h6.sal.bam	other	1717317	1717317	0	+	0	0	143	165	0.0
CP008925.1	h6.sal.bam	other	1717318	1717318	0	+	2	2	141	172	1.0
CP008925.1	h6.sal.bam	other	1717319	1717319	0	+	2	5	143	174	1.0
CP008925.1	h6.sal.bam	GAAC	1717320	1717320	1717311	+	2	9	145	170	1.0
CP008925.1	h6.sal.bam	other	1717321	1717321	0	+	1	3	142	163	0.5
CP008925.1	h6.sal.bam	GAAC	1717322	1717322	1717311	+	2	4	144	161	1.0
CP008925.1	h6.sal.bam	other	1717323	1717323	0	+	4	1	146	158	2.0
CP008925.1	h6.sal.bam	other	1717324	1717324	0	+	2	2	148	159	1.0
CP008925.1	h6.sal.bam	other	1717325	1717325	0	+	2	1	150	159	1.0
CP008925.1	h6.sal.bam	other	1717326	1717326	0	+	1	1	150	160	0.5
CP008925.1	h6.sal.bam	other	1717327	1717327	0	+	0	0	145	163	0.0
CP008925.1	h6.sal.bam	other	1717328	1717328	0	+	1	0	146	167	0.5
CP008925.1	h6.sal.bam	other	1717329	1717329	0	+	2	2	147	167	1.0
CP008925.1	h6.sal.bam	other	1717330	1717330	0	+	1	2	142	165	0.5
CP008925.1	h6.sal.bam	other	1717331	1717331	0	+	0	0	142	166	0.0
CP008925.1	h6.sal.bam	other	1717332	1717332	0	+	0	0	140	174	0.0
CP008925.1	h6.sal.bam	other	1717333	1717333	0	+	1	3	137	176	0.5
CP008925.1	h6.sal.bam	other	1717334	1717334	0	+	0	2	137	176	0.0
CP008925.1	h6.sal.bam	other	1717335	1717335	0	+	3	0	140	175	1.5
CP008925.1	h6.sal.bam	other	1717336	1717336	0	+	3	1	141	180	1.5
CP008925.1	h6.sal.bam	other	1717337	1717337	0	+	0	0	139	181	0.0
CP008925.1	h6.sal.bam	other	1717338	1717338	0	+	1	1	139	185	0.6666666666666666
CP008925.1	h6.sal.bam	other	1717339	1717339	0	+	3	4	140	187	2.0
CP008925.1	h6.sal.bam	other	1717340	1717340	0	+	1	1	141	184	0.6666666666666666
CP008925.1	h6.sal.bam	other	1717341	1717341	0	+	1	3	141	186	1.0
CP008925.1	h6.sal.bam	other	1717342	1717342	0	+	1	2	140	185	1.0
CP008925.1	h6.sal.bam	other	1717343	1717343	0	+	1	0	138	184	1.0
CP008925.1	h6.sal.bam	other	1717344	1717344	0	+	1	4	132	184	1.0
CP008925.1	h6.sal.bam	other	1717345	1717345	0	+	2	1	134	180	2.0
CP008925.1	h6.sal.bam	other	1717346	1717346	0	+	3	6	125	181	3.0
CP008925.1	h6.sal.bam	other	1717347	1717347	0	+	1	2	126	177	1.0
CP008925.1	h6.sal.bam	other	1717348	1717348	0	+	2	3	128	177	2.0
CP008925.1	h6.sal.bam	other	1717349	1717349	0	+	3	2	131	174	3.0
CP008925.1	h6.sal.bam	other	1717350	1717350	0	+	0	5	131	174	0.0
CP008925.1	h6.sal.bam	other	1717351	1717351	0	+	4	7	135	169	4.0
CP008925.1	h6.sal.bam	other	1717352	1717352	0	+	0	2	135	162	0.0
CP008925.1	h6.sal.bam	other	1717353	1717353	0	+	2	5	137	161	1.0
CP008925.1	h6.sal.bam	other	1717354	1717354	0	+	2	2	134	157	1.0
CP008925.1	h6.sal.bam	other	1717355	1717355	0	+	0	1	134	156	0.0
CP008925.1	h6.sal.bam	other	1717356	1717356	0	+	4	4	138	161	4.0
CP008925.1	h6.sal.bam	other	1717357	1717357	0	+	1	2	134	158	0.6666666666666666
CP008925.1	h6.sal.bam	other	1717358	1717358	0	+	2	2	136	156	1.3333333333333333
CP008925.1	h6.sal.bam	other	1717359	1717359	0	+	1	2	135	155	0.6666666666666666
CP008925.1	h6.sal.bam	other	1717360	1717360	0	+	2	3	135	157	1.0
CP008925.1	h6.sal.bam	other	1717361	1717361	0	+	3	2	138	154	1.5
CP008925.1	h6.sal.bam	other	1717362	1717362	0	+	3	1	135	156	1.5
CP008925.1	h6.sal.bam	other	1717363	1717363	0	+	2	0	136	156	1.0
CP008925.1	h6.sal.bam	other	1717364	1717364	0	+	3	1	139	156	1.5
CP008925.1	h6.sal.bam	other	1717365	1717365	0	+	4	3	142	157	2.0
CP008925.1	h6.sal.bam	other	1717366	1717366	0	+	3	3	142	154	1.5
CP008925.1	h6.sal.bam	other	1717367	1717367	0	+	5	2	146	151	2.5
CP008925.1	h6.sal.bam	other	1717368	1717368	0	+	2	1	148	150	1.0
CP008925.1	h6.sal.bam	other	1717369	1717369	0	+	3	2	147	149	1.5
CP008925.1	h6.sal.bam	other	1717370	1717370	0	+	2	1	144	152	1.3333333333333333
CP008925.1	h6.sal.bam	other	1717371	1717371	0	+	1	7	145	153	0.5
CP008925.1	h6.sal.bam	other	1717372	1717372	0	+	3	2	144	148	2.0
CP008925.1	h6.sal.bam	other	1717373	1717373	0	+	5	2	147	149	5.0
CP008925.1	h6.sal.bam	other	1717374	1717374	0	+	0	1	147	147	0.0
CP008925.1	h6.sal.bam	other	1717375	1717375	0	+	1	2	144	150	1.0
CP008925.1	h6.sal.bam	other	1717376	1717376	0	+	0	2	143	149	0.0
CP008925.1	h6.sal.bam	other	1717377	1717377	0	+	2	7	145	147	2.0
CP008925.1	h6.sal.bam	other	1717378	1717378	0	+	0	2	143	147	0.0
CP008925.1	h6.sal.bam	other	1717379	1717379	0	+	2	2	143	145	2.0
CP008925.1	h6.sal.bam	other	1717380	1717380	0	+	1	0	135	145	1.0
CP008925.1	h6.sal.bam	other	1717381	1717381	0	+	1	6	128	146	0.6666666666666666
CP008925.1	h6.sal.bam	other	1717382	1717382	0	+	1	2	129	141	0.6666666666666666
CP008925.1	h6.sal.bam	other	1717383	1717383	0	+	0	0	129	139	0.0
CP008925.1	h6.sal.bam	other	1717384	1717384	0	+	2	1	130	146	1.0
CP008925.1	h6.sal.bam	other	1717385	1717385	0	+	1	2	127	147	0.6666666666666666
CP008925.1	h6.sal.bam	other	1717386	1717386	0	+	1	3	127	148	1.0
CP008925.1	h6.sal.bam	other	1717387	1717387	0	+	2	3	126	147	1.3333333333333333
CP008925.1	h6.sal.bam	other	1717388	1717388	0	+	1	1	127	145	0.6666666666666666
CP008925.1	h6.sal.bam	other	1717389	1717389	0	+	0	2	126	145	0.0
CP008925.1	h6.sal.bam	other	1717390	1717390	0	+	0	0	122	151	0.0
CP008925.1	h6.sal.bam	other	1717391	1717391	0	+	1	4	121	154	0.6666666666666666
CP008925.1	h6.sal.bam	other	1717392	1717392	0	+	0	4	121	150	0.0
CP008925.1	h6.sal.bam	other	1717393	1717393	0	+	1	3	120	153	0.6666666666666666
CP008925.1	h6.sal.bam	other	1717394	1717394	0	+	2	1	121	152	1.3333333333333333
CP008925.1	h6.sal.bam	other	1717395	1717395	0	+	2	3	121	153	1.3333333333333333
CP008925.1	h6.sal.bam	other	1717396	1717396	0	+	1	1	119	151	1.0
CP008925.1	h6.sal.bam	other	1717397	1717397	0	+	0	1	119	154	0.0
CP008925.1	h6.sal.bam	other	1717398	1717398	0	+	2	3	115	154	2.0
CP008925.1	h6.sal.bam	other	1717399	1717399	0	+	2	2	115	154	2.0
CP008925.1	h6.sal.bam	other	1717400	1717400	0	+	1	2	116	153	1.0
CP008925.1	h6.sal.bam	other	1717401	1717401	0	+	4	3	119	152	4.0
CP008925.1	h6.sal.bam	other	1717402	1717402	0	+	2	4	121	152	2.0
CP008925.1	h6.sal.bam	other	1717403	1717403	0	+	3	2	123	148	3.0
CP008925.1	h6.sal.bam	other	1717404	1717404	0	+	1	1	121	148	1.0
CP008925.1	h6.sal.bam	other	1717405	1717405	0	+	1	4	122	151	1.0
CP008925.1	h6.sal.bam	other	1717406	1717406	0	+	0	3	122	148	0.0
CP008925.1	h6.sal.bam	other	1717407	1717407	0	+	2	3	124	147	2.0
CP008925.1	h6.sal.bam	other	1717408	1717408	0	+	3	3	126	145	3.0
CP008925.1	h6.sal.bam	other	1717409	1717409	0	+	0	2	123	144	0.0
CP008925.1	h6.sal.bam	other	1717410	1717410	0	+	3	4	126	142	3.0
CP008925.1	h6.sal.bam	other	1717411	1717411	0	+	4	2	127	145	4.0
CP008925.1	h6.sal.bam	other	1717412	1717412	0	+	2	5	128	147	2.0
CP008925.1	h6.sal.bam	other	1717413	1717413	0	+	0	3	128	143	0.0
CP008925.1	h6.sal.bam	GAAC	1717414	1717414	1717422	+	3	1	128	144	3.0
CP008925.1	h6.sal.bam	other	1717415	1717415	0	+	4	3	131	144	4.0
CP008925.1	h6.sal.bam	GAAC	1717416	1717416	1717422	+	1	2	131	141	1.0
CP008925.1	h6.sal.bam	other	1717417	1717417	0	+	2	1	130	142	2.0
CP008925.1	h6.sal.bam	other	1717418	1717418	0	+	2	0	132	141	2.0
CP008925.1	h6.sal.bam	other	1717419	1717419	0	+	1	0	133	141	1.0
CP008925.1	h6.sal.bam	other	1717420	1717420	0	+	1	2	132	141	1.0
CP008925.1	h6.sal.bam	other	1717421	1717421	0	+	3	3	132	144	3.0
CP008925.1	h6.sal.bam	other	1717422	1717422	0	+	0	2	131	143	0.0
CP008925.1	h6.sal.bam	other	1717423	1717423	0	+	0	0	125	144	0.0
CP008925.1	h6.sal.bam	other	1717424	1717424	0	+	0	0	125	147	0.0
CP008925.1	h6.sal.bam	other	1717425	1717425	0	+	3	0	128	147	3.0
CP008925.1	h6.sal.bam	other	1717426	1717426	0	+	4	0	128	147	4.0
CP008925.1	h6.sal.bam	other	1717427	1717427	0	+	0	1	128	149	0.0
CP008925.1	h6.sal.bam	other	1717428	1717428	0	+	2	1	128	149	2.0
CP008925.1	h6.sal.bam	other	1717429	1717429	0	+	1	1	126	150	1.0
CP008925.1	h6.sal.bam	other	1717430	1717430	0	+	0	6	126	150	0.0
CP008925.1	h6.sal.bam	GAAC	1717431	1717431	1717422	+	2	1	124	144	2.0
CP008925.1	h6.sal.bam	other	1717432	1717432	0	+	0	0	123	145	0.0
CP008925.1	h6.sal.bam	GAAC	1717433	1717433	1717422	+	4	1	126	145	4.0
CP008925.1	h6.sal.bam	other	1717434	1717434	0	+	0	5	125	144	0.0
CP008925.1	h6.sal.bam	other	1717435	1717435	0	+	1	1	124	148	1.0
CP008925.1	h6.sal.bam	other	1717436	1717436	0	+	1	2	123	150	1.0
CP008925.1	h6.sal.bam	other	1717437	1717437	0	+	2	0	122	149	2.0
CP008925.1	h6.sal.bam	other	1717438	1717438	0	+	1	2	121	153	1.0
CP008925.1	h6.sal.bam	other	1717439	1717439	0	+	1	1	119	152	1.0
CP008925.1	h6.sal.bam	other	1717440	1717440	0	+	0	0	110	155	0.0
CP008925.1	h6.sal.bam	other	1717441	1717441	0	+	7	4	117	155	7.0
CP008925.1	h6.sal.bam	other	1717442	1717442	0	+	0	0	113	151	0.0
CP008925.1	h6.sal.bam	other	1717443	1717443	0	+	1	2	113	157	1.0
CP008925.1	h6.sal.bam	other	1717444	1717444	0	+	1	0	109	157	1.0
CP008925.1	h6.sal.bam	other	1717445	1717445	0	+	4	2	112	160	4.0
CP008925.1	h6.sal.bam	other	1717446	1717446	0	+	1	2	112	159	1.0
CP008925.1	h6.sal.bam	other	1717447	1717447	0	+	3	3	113	157	3.0
CP008925.1	h6.sal.bam	other	1717448	1717448	0	+	1	3	109	158	1.0
CP008925.1	h6.sal.bam	other	1717449	1717449	0	+	1	1	107	155	1.0
CP008925.1	h6.sal.bam	other	1717450	1717450	0	+	2	1	109	156	2.0
CP008925.1	h6.sal.bam	other	1717451	1717451	0	+	1	4	110	157	1.0
CP008925.1	h6.sal.bam	other	1717452	1717452	0	+	1	3	111	156	1.0
CP008925.1	h6.sal.bam	other	1717453	1717453	0	+	0	0	109	155	0.0
CP008925.1	h6.sal.bam	other	1717454	1717454	0	+	0	2	109	156	0.0
CP008925.1	h6.sal.bam	other	1717455	1717455	0	+	3	1	111	154	3.0
CP008925.1	h6.sal.bam	other	1717456	1717456	0	+	3	1	113	153	3.0
CP008925.1	h6.sal.bam	other	1717457	1717457	0	+	1	3	112	162	1.0
CP008925.1	h6.sal.bam	other	1717458	1717458	0	+	1	5	112	159	1.0
CP008925.1	h6.sal.bam	other	1717459	1717459	0	+	0	1	109	159	0.0
CP008925.1	h6.sal.bam	other	1717460	1717460	0	+	2	3	111	159	2.0
CP008925.1	h6.sal.bam	other	1717461	1717461	0	+	0	2	111	157	0.0
CP008925.1	h6.sal.bam	other	1717462	1717462	0	+	4	1	112	155	4.0
CP008925.1	h6.sal.bam	other	1717463	1717463	0	+	2	1	114	154	2.0
CP008925.1	h6.sal.bam	other	1717464	1717464	0	+	2	7	116	154	2.0
CP008925.1	h6.sal.bam	other	1717465	1717465	0	+	3	4	118	151	3.0
CP008925.1	h6.sal.bam	other	1717466	1717466	0	+	4	5	122	151	4.0
CP008925.1	h6.sal.bam	other	1717467	1717467	0	+	1	1	123	147	1.0
CP008925.1	h6.sal.bam	other	1717468	1717468	0	+	7	2	129	148	7.0
CP008925.1	h6.sal.bam	other	1717469	1717469	0	+	2	2	129	146	2.0
CP008925.1	h6.sal.bam	other	1717470	1717470	0	+	1	2	128	144	1.0
CP008925.1	h6.sal.bam	other	1717471	1717471	0	+	2	3	129	147	2.0
CP008925.1	h6.sal.bam	other	1717472	1717472	0	+	0	2	129	147	0.0
CP008925.1	h6.sal.bam	other	1717473	1717473	0	+	7	3	134	148	7.0
CP008925.1	h6.sal.bam	other	1717474	1717474	0	+	1	1	132	145	1.0
CP008925.1	h6.sal.bam	other	1717475	1717475	0	+	3	1	130	146	3.0
CP008925.1	h6.sal.bam	other	1717476	1717476	0	+	0	3	128	146	0.0
CP008925.1	h6.sal.bam	other	1717477	1717477	0	+	0	0	126	145	0.0
CP008925.1	h6.sal.bam	other	1717478	1717478	0	+	1	3	127	147	1.0
CP008925.1	h6.sal.bam	other	1717479	1717479	0	+	2	3	129	146	2.0
CP008925.1	h6.sal.bam	other	1717480	1717480	0	+	2	1	130	143	2.0
CP008925.1	h6.sal.bam	other	1717481	1717481	0	+	1	2	129	143	1.0
CP008925.1	h6.sal.bam	other	1717482	1717482	0	+	0	2	129	141	0.0
CP008925.1	h6.sal.bam	other	1717483	1717483	0	+	2	2	128	141	2.0
CP008925.1	h6.sal.bam	other	1717484	1717484	0	+	2	4	130	139	2.0
CP008925.1	h6.sal.bam	other	1717485	1717485	0	+	0	3	121	135	0.0
CP008925.1	h6.sal.bam	other	1717486	1717486	0	+	1	3	122	134	1.0
CP008925.1	h6.sal.bam	other	1717487	1717487	0	+	2	1	124	133	2.0
CP008925.1	h6.sal.bam	other	1717488	1717488	0	+	1	3	124	133	1.0
CP008925.1	h6.sal.bam	other	1717489	1717489	0	+	3	1	125	130	3.0
CP008925.1	h6.sal.bam	other	1717490	1717490	0	+	1	0	122	129	1.0
CP008925.1	h6.sal.bam	other	1717491	1717491	0	+	2	3	123	129	2.0
CP008925.1	h6.sal.bam	other	1717492	1717492	0	+	4	0	123	128	4.0
CP008925.1	h6.sal.bam	other	1717493	1717493	0	+	3	1	125	130	3.0
CP008925.1	h6.sal.bam	other	1717494	1717494	0	+	3	4	128	129	3.0
CP008925.1	h6.sal.bam	other	1717495	1717495	0	+	1	1	125	126	1.0
CP008925.1	h6.sal.bam	other	1717496	1717496	0	+	0	2	125	125	0.0
CP008925.1	h6.sal.bam	other	1717497	1717497	0	+	0	3	125	127	0.0
CP008925.1	h6.sal.bam	other	1717498	1717498	0	+	2	3	123	127	2.0
CP008925.1	h6.sal.bam	other	1717499	1717499	0	+	2	1	125	128	2.0
CP008925.1	h6.sal.bam	other	1717500	1717500	0	+	0	0	125	127	0.0
CP008925.1	h6.sal.bam	other	1717501	1717501	0	+	3	1	125	130	3.0
CP008925.1	h6.sal.bam	other	1717502	1717502	0	+	4	2	129	131	4.0
CP008925.1	h6.sal.bam	other	1717503	1717503	0	+	1	0	127	131	1.0
CP008925.1	h6.sal.bam	other	1717504	1717504	0	+	2	1	129	132	2.0
CP008925.1	h6.sal.bam	other	1717505	1717505	0	+	1	0	130	131	1.0
CP008925.1	h6.sal.bam	other	1717506	1717506	0	+	1	2	129	131	1.0
CP008925.1	h6.sal.bam	other	1717507	1717507	0	+	1	2	130	134	1.0
CP008925.1	h6.sal.bam	other	1717508	1717508	0	+	0	0	126	136	0.0
CP008925.1	h6.sal.bam	other	1717509	1717509	0	+	1	7	127	138	0.6666666666666666
CP008925.1	h6.sal.bam	other	1717510	1717510	0	+	1	3	126	134	0.6666666666666666
CP008925.1	h6.sal.bam	other	1717511	1717511	0	+	1	1	127	132	0.6666666666666666
CP008925.1	h6.sal.bam	other	1717512	1717512	0	+	3	4	128	131	2.0
CP008925.1	h6.sal.bam	other	1717513	1717513	0	+	0	1	127	127	0.0
CP008925.1	h6.sal.bam	other	1717514	1717514	0	+	1	5	127	131	1.0
CP008925.1	h6.sal.bam	other	1717515	1717515	0	+	0	3	120	126	0.0
CP008925.1	h6.sal.bam	other	1717516	1717516	0	+	4	1	124	123	4.0
CP008925.1	h6.sal.bam	other	1717517	1717517	0	+	0	1	124	122	0.0
CP008925.1	h6.sal.bam	other	1717518	1717518	0	+	0	2	123	125	0.0
CP008925.1	h6.sal.bam	other	1717519	1717519	0	+	2	3	120	124	2.0
CP008925.1	h6.sal.bam	other	1717520	1717520	0	+	2	1	122	121	2.0
CP008925.1	h6.sal.bam	other	1717521	1717521	0	+	0	0	121	120	0.0
CP008925.1	h6.sal.bam	other	1717522	1717522	0	+	1	4	118	122	1.0
CP008925.1	h6.sal.bam	other	1717523	1717523	0	+	0	0	117	123	0.0
CP008925.1	h6.sal.bam	other	1717524	1717524	0	+	2	3	118	124	2.0
CP008925.1	h6.sal.bam	other	1717525	1717525	0	+	1	2	116	122	1.0
CP008925.1	h6.sal.bam	other	1717526	1717526	0	+	0	3	116	122	0.0
CP008925.1	h6.sal.bam	other	1717527	1717527	0	+	1	2	116	121	1.0
CP008925.1	h6.sal.bam	other	1717528	1717528	0	+	0	1	116	119	0.0
CP008925.1	h6.sal.bam	other	1717529	1717529	0	+	4	3	120	118	4.0
CP008925.1	h6.sal.bam	other	1717530	1717530	0	+	6	2	118	121	6.0
CP008925.1	h6.sal.bam	other	1717531	1717531	0	+	1	5	119	119	1.0
CP008925.1	h6.sal.bam	other	1717532	1717532	0	+	1	0	120	120	1.0
CP008925.1	h6.sal.bam	other	1717533	1717533	0	+	2	5	122	121	2.0
CP008925.1	h6.sal.bam	other	1717534	1717534	0	+	1	1	121	119	1.0
CP008925.1	h6.sal.bam	other	1717535	1717535	0	+	3	1	124	121	3.0
CP008925.1	h6.sal.bam	other	1717536	1717536	0	+	4	0	127	121	4.0
CP008925.1	h6.sal.bam	other	1717537	1717537	0	+	3	1	126	123	3.0
CP008925.1	h6.sal.bam	other	1717538	1717538	0	+	3	2	129	122	3.0
CP008925.1	h6.sal.bam	other	1717539	1717539	0	+	2	3	127	120	2.0
CP008925.1	h6.sal.bam	other	1717540	1717540	0	+	1	3	127	122	1.0
CP008925.1	h6.sal.bam	other	1717541	1717541	0	+	1	3	124	119	1.0
CP008925.1	h6.sal.bam	other	1717542	1717542	0	+	2	2	124	118	2.0
CP008925.1	h6.sal.bam	other	1717543	1717543	0	+	1	0	119	118	1.0
CP008925.1	h6.sal.bam	other	1717544	1717544	0	+	4	0	121	118	4.0
CP008925.1	h6.sal.bam	other	1717545	1717545	0	+	2	6	122	118	2.0
CP008925.1	h6.sal.bam	other	1717546	1717546	0	+	5	3	125	114	5.0
CP008925.1	h6.sal.bam	other	1717547	1717547	0	+	0	1	124	112	0.0
CP008925.1	h6.sal.bam	other	1717548	1717548	0	+	1	0	119	113	1.0
CP008925.1	h6.sal.bam	other	1717549	1717549	0	+	1	3	115	117	1.0
CP008925.1	h6.sal.bam	other	1717550	1717550	0	+	2	1	117	116	2.0
CP008925.1	h6.sal.bam	other	1717551	1717551	0	+	0	2	117	115	0.0
CP008925.1	h6.sal.bam	other	1717552	1717552	0	+	4	2	121	115	4.0
CP008925.1	h6.sal.bam	other	1717553	1717553	0	+	0	2	120	113	0.0
CP008925.1	h6.sal.bam	other	1717554	1717554	0	+	2	1	120	112	2.0
CP008925.1	h6.sal.bam	other	1717555	1717555	0	+	3	0	121	114	3.0
CP008925.1	h6.sal.bam	other	1717556	1717556	0	+	3	1	123	114	3.0
CP008925.1	h6.sal.bam	other	1717557	1717557	0	+	0	1	123	114	0.0
CP008925.1	h6.sal.bam	other	1717558	1717558	0	+	2	0	122	116	1.0
CP008925.1	h6.sal.bam	other	1717559	1717559	0	+	3	1	125	116	1.5
CP008925.1	h6.sal.bam	other	1717560	1717560	0	+	3	0	128	118	1.5
CP008925.1	h6.sal.bam	other	1717561	1717561	0	+	1	2	125	118	0.5
CP008925.1	h6.sal.bam	other	1717562	1717562	0	+	4	1	129	116	2.0
CP008925.1	h6.sal.bam	other	1717563	1717563	0	+	0	0	127	115	0.0
CP008925.1	h6.sal.bam	other	1717564	1717564	0	+	0	0	125	118	0.0
CP008925.1	h6.sal.bam	other	1717565	1717565	0	+	1	0	126	118	0.5
CP008925.1	h6.sal.bam	other	1717566	1717566	0	+	2	2	126	119	1.0
CP008925.1	h6.sal.bam	other	1717567	1717567	0	+	1	2	122	122	0.5
CP008925.1	h6.sal.bam	other	1717568	1717568	0	+	1	0	121	121	0.5
CP008925.1	h6.sal.bam	other	1717569	1717569	0	+	2	0	119	121	1.0
CP008925.1	h6.sal.bam	other	1717570	1717570	0	+	5	2	123	124	2.5
CP008925.1	h6.sal.bam	other	1717571	1717571	0	+	3	2	126	126	1.5
CP008925.1	h6.sal.bam	other	1717572	1717572	0	+	0	2	120	126	0.0
CP008925.1	h6.sal.bam	other	1717573	1717573	0	+	0	4	120	124	0.0
CP008925.1	h6.sal.bam	other	1717574	1717574	0	+	3	3	123	122	1.5
CP008925.1	h6.sal.bam	other	1717575	1717575	0	+	4	0	127	119	2.0
CP008925.1	h6.sal.bam	other	1717576	1717576	0	+	1	2	124	120	0.5
CP008925.1	h6.sal.bam	other	1717577	1717577	0	+	1	3	124	119	0.5
CP008925.1	h6.sal.bam	other	1717578	1717578	0	+	1	0	125	118	0.5
CP008925.1	h6.sal.bam	other	1717579	1717579	0	+	7	4	129	121	3.5
CP008925.1	h6.sal.bam	other	1717580	1717580	0	+	0	1	129	117	0.0
CP008925.1	h6.sal.bam	other	1717581	1717581	0	+	1	1	129	117	0.5
CP008925.1	h6.sal.bam	other	1717582	1717582	0	+	4	4	132	117	2.0
CP008925.1	h6.sal.bam	other	1717583	1717583	0	+	0	2	132	115	0.0
CP008925.1	h6.sal.bam	other	1717584	1717584	0	+	2	3	132	113	1.0
CP008925.1	h6.sal.bam	other	1717585	1717585	0	+	2	0	134	113	1.0
CP008925.1	h6.sal.bam	other	1717586	1717586	0	+	3	0	133	118	1.5
CP008925.1	h6.sal.bam	other	1717587	1717587	0	+	1	2	133	121	0.5
CP008925.1	h6.sal.bam	other	1717588	1717588	0	+	0	3	133	121	0.0
CP008925.1	h6.sal.bam	other	1717589	1717589	0	+	3	0	136	118	1.5
CP008925.1	h6.sal.bam	other	1717590	1717590	0	+	1	1	136	123	0.5
CP008925.1	h6.sal.bam	other	1717591	1717591	0	+	2	1	134	125	1.0
CP008925.1	h6.sal.bam	other	1717592	1717592	0	+	1	2	133	124	0.5
CP008925.1	h6.sal.bam	other	1717593	1717593	0	+	3	1	136	126	1.5
CP008925.1	h6.sal.bam	other	1717594	1717594	0	+	4	1	140	127	2.0
CP008925.1	h6.sal.bam	other	1717595	1717595	0	+	2	1	140	128	1.0
CP008925.1	h6.sal.bam	other	1717596	1717596	0	+	2	5	142	127	1.0
CP008925.1	h6.sal.bam	other	1717597	1717597	0	+	0	1	141	126	0.0
CP008925.1	h6.sal.bam	other	1717598	1717598	0	+	10	0	151	125	5.0
CP008925.1	h6.sal.bam	other	1717599	1717599	0	+	2	1	151	125	1.0
CP008925.1	h6.sal.bam	other	1717600	1717600	0	+	0	2	147	133	0.0
CP008925.1	h6.sal.bam	other	1717601	1717601	0	+	0	2	147	131	0.0
CP008925.1	h6.sal.bam	other	1717602	1717602	0	+	1	2	148	132	0.5
CP008925.1	h6.sal.bam	other	1717603	1717603	0	+	3	3	149	134	1.5
CP008925.1	h6.sal.bam	other	1717604	1717604	0	+	2	3	149	131	1.0
CP008925.1	h6.sal.bam	other	1717605	1717605	0	+	3	0	147	130	1.5
CP008925.1	h6.sal.bam	other	1717606	1717606	0	+	4	5	148	132	2.0
CP008925.1	h6.sal.bam	other	1717607	1717607	0	+	2	1	149	131	1.0
CP008925.1	h6.sal.bam	other	1717608	1717608	0	+	3	3	152	131	1.5
CP008925.1	h6.sal.bam	other	1717609	1717609	0	+	3	3	154	132	2.0
CP008925.1	h6.sal.bam	other	1717610	1717610	0	+	3	1	154	132	2.0
CP008925.1	h6.sal.bam	other	1717611	1717611	0	+	1	2	152	132	0.5
CP008925.1	h6.sal.bam	other	1717612	1717612	0	+	5	1	154	131	3.3333333333333335
CP008925.1	h6.sal.bam	other	1717613	1717613	0	+	0	1	152	131	0.0
CP008925.1	h6.sal.bam	other	1717614	1717614	0	+	6	2	155	135	4.0
CP008925.1	h6.sal.bam	other	1717615	1717615	0	+	1	0	155	134	0.6666666666666666
CP008925.1	h6.sal.bam	other	1717616	1717616	0	+	0	2	155	137	0.0
CP008925.1	h6.sal.bam	other	1717617	1717617	0	+	4	2	157	137	2.0
CP008925.1	h6.sal.bam	other	1717618	1717618	0	+	1	0	153	137	0.5
CP008925.1	h6.sal.bam	other	1717619	1717619	0	+	2	0	155	138	1.0
CP008925.1	h6.sal.bam	other	1717620	1717620	0	+	0	2	153	138	0.0
CP008925.1	h6.sal.bam	other	1717621	1717621	0	+	4	1	152	138	2.6666666666666665
CP008925.1	h6.sal.bam	other	1717622	1717622	0	+	0	2	151	138	0.0
CP008925.1	h6.sal.bam	other	1717623	1717623	0	+	1	5	152	137	0.5
CP008925.1	h6.sal.bam	other	1717624	1717624	0	+	3	2	154	133	2.0
CP008925.1	h6.sal.bam	other	1717625	1717625	0	+	1	1	153	131	1.0
CP008925.1	h6.sal.bam	other	1717626	1717626	0	+	1	1	154	132	1.0
CP008925.1	h6.sal.bam	other	1717627	1717627	0	+	2	0	152	134	1.3333333333333333
CP008925.1	h6.sal.bam	other	1717628	1717628	0	+	1	1	150	134	0.5
CP008925.1	h6.sal.bam	other	1717629	1717629	0	+	0	3	150	133	0.0
CP008925.1	h6.sal.bam	other	1717630	1717630	0	+	1	1	146	131	0.5
CP008925.1	h6.sal.bam	other	1717631	1717631	0	+	3	3	149	132	1.5
CP008925.1	h6.sal.bam	other	1717632	1717632	0	+	0	0	147	129	0.0
CP008925.1	h6.sal.bam	other	1717633	1717633	0	+	0	3	147	133	0.0
CP008925.1	h6.sal.bam	other	1717634	1717634	0	+	1	0	145	130	0.5
CP008925.1	h6.sal.bam	other	1717635	1717635	0	+	3	0	145	132	1.5
CP008925.1	h6.sal.bam	other	1717636	1717636	0	+	3	1	147	135	1.5
CP008925.1	h6.sal.bam	other	1717637	1717637	0	+	1	3	144	134	0.5
CP008925.1	h6.sal.bam	other	1717638	1717638	0	+	2	0	146	135	1.0
CP008925.1	h6.sal.bam	other	1717639	1717639	0	+	2	0	147	142	1.0
CP008925.1	h6.sal.bam	other	1717640	1717640	0	+	0	5	147	142	0.0
CP008925.1	h6.sal.bam	other	1717641	1717641	0	+	1	0	146	137	0.5
CP008925.1	h6.sal.bam	other	1717642	1717642	0	+	1	1	145	141	0.5
CP008925.1	h6.sal.bam	other	1717643	1717643	0	+	3	1	146	141	1.5
CP008925.1	h6.sal.bam	other	1717644	1717644	0	+	3	3	149	140	1.5
CP008925.1	h6.sal.bam	other	1717645	1717645	0	+	2	4	146	142	1.0
CP008925.1	h6.sal.bam	other	1717646	1717646	0	+	0	2	143	138	0.0
CP008925.1	h6.sal.bam	other	1717647	1717647	0	+	1	1	144	139	0.5
CP008925.1	h6.sal.bam	other	1717648	1717648	0	+	2	0	143	139	1.0
CP008925.1	h6.sal.bam	other	1717649	1717649	0	+	3	0	146	139	1.5
CP008925.1	h6.sal.bam	other	1717650	1717650	0	+	3	1	145	139	1.5
CP008925.1	h6.sal.bam	other	1717651	1717651	0	+	1	2	145	140	0.5
CP008925.1	h6.sal.bam	other	1717652	1717652	0	+	2	1	146	139	1.0
CP008925.1	h6.sal.bam	other	1717653	1717653	0	+	0	3	145	138	0.0
CP008925.1	h6.sal.bam	other	1717654	1717654	0	+	5	2	143	137	2.5
CP008925.1	h6.sal.bam	other	1717655	1717655	0	+	0	0	142	137	0.0
CP008925.1	h6.sal.bam	other	1717656	1717656	0	+	1	1	143	140	0.5
CP008925.1	h6.sal.bam	other	1717657	1717657	0	+	5	2	143	142	2.5
CP008925.1	h6.sal.bam	other	1717658	1717658	0	+	0	3	143	140	0.0
CP008925.1	h6.sal.bam	other	1717659	1717659	0	+	1	3	142	140	0.5
CP008925.1	h6.sal.bam	other	1717660	1717660	0	+	5	2	145	138	3.3333333333333335
CP008925.1	h6.sal.bam	other	1717661	1717661	0	+	2	2	144	136	1.0
CP008925.1	h6.sal.bam	other	1717662	1717662	0	+	1	1	144	137	0.6666666666666666
CP008925.1	h6.sal.bam	other	1717663	1717663	0	+	1	5	140	141	0.5
CP008925.1	h6.sal.bam	other	1717664	1717664	0	+	0	2	140	138	0.0
CP008925.1	h6.sal.bam	other	1717665	1717665	0	+	0	4	140	136	0.0
CP008925.1	h6.sal.bam	other	1717666	1717666	0	+	3	2	141	132	1.5
CP008925.1	h6.sal.bam	other	1717667	1717667	0	+	2	2	142	130	1.0
CP008925.1	h6.sal.bam	other	1717668	1717668	0	+	3	1	142	129	1.5
CP008925.1	h6.sal.bam	other	1717669	1717669	0	+	2	1	139	129	1.3333333333333333
CP008925.1	h6.sal.bam	other	1717670	1717670	0	+	0	1	139	128	0.0
CP008925.1	h6.sal.bam	other	1717671	1717671	0	+	1	5	137	130	1.0
CP008925.1	h6.sal.bam	other	1717672	1717672	0	+	1	2	130	126	1.0
CP008925.1	h6.sal.bam	other	1717673	1717673	0	+	2	4	132	127	1.3333333333333333
CP008925.1	h6.sal.bam	other	1717674	1717674	0	+	0	2	130	125	0.0
CP008925.1	h6.sal.bam	other	1717675	1717675	0	+	1	2	131	123	0.5
CP008925.1	h6.sal.bam	other	1717676	1717676	0	+	1	1	132	121	0.5
CP008925.1	h6.sal.bam	other	1717677	1717677	0	+	2	3	133	122	1.3333333333333333
CP008925.1	h6.sal.bam	other	1717678	1717678	0	+	2	3	132	119	1.0
CP008925.1	h6.sal.bam	other	1717679	1717679	0	+	7	0	134	122	3.5
CP008925.1	h6.sal.bam	other	1717680	1717680	0	+	0	3	134	122	0.0
CP008925.1	h6.sal.bam	other	1717681	1717681	0	+	3	3	131	123	1.5
CP008925.1	h6.sal.bam	other	1717682	1717682	0	+	2	3	130	121	1.0
CP008925.1	h6.sal.bam	other	1717683	1717683	0	+	0	4	130	121	0.0
CP008925.1	h6.sal.bam	other	1717684	1717684	0	+	5	2	131	122	2.5
CP008925.1	h6.sal.bam	other	1717685	1717685	0	+	4	1	133	123	2.0
CP008925.1	h6.sal.bam	other	1717686	1717686	0	+	2	2	133	123	1.0
CP008925.1	h6.sal.bam	other	1717687	1717687	0	+	7	1	130	124	3.5
CP008925.1	h6.sal.bam	other	1717688	1717688	0	+	2	3	132	125	1.3333333333333333
CP008925.1	h6.sal.bam	other	1717689	1717689	0	+	0	1	132	122	0.0
CP008925.1	h6.sal.bam	other	1717690	1717690	0	+	5	3	131	124	2.5
CP008925.1	h6.sal.bam	other	1717691	1717691	0	+	3	2	134	121	1.5
CP008925.1	h6.sal.bam	other	1717692	1717692	0	+	0	2	134	119	0.0
CP008925.1	h6.sal.bam	other	1717693	1717693	0	+	2	1	135	117	1.0
CP008925.1	h6.sal.bam	other	1717694	1717694	0	+	2	0	135	116	1.0
CP008925.1	h6.sal.bam	other	1717695	1717695	0	+	1	2	136	120	0.5
CP008925.1	h6.sal.bam	other	1717696	1717696	0	+	2	0	134	124	1.0
CP008925.1	h6.sal.bam	other	1717697	1717697	0	+	2	1	136	124	1.0
CP008925.1	h6.sal.bam	other	1717698	1717698	0	+	2	2	135	127	1.0
CP008925.1	h6.sal.bam	other	1717699	1717699	0	+	0	0	132	126	0.0
CP008925.1	h6.sal.bam	other	1717700	1717700	0	+	2	2	132	130	1.0
CP008925.1	h6.sal.bam	other	1717701	1717701	0	+	1	3	130	129	0.5
CP008925.1	h6.sal.bam	other	1717702	1717702	0	+	8	0	137	126	4.0
CP008925.1	h6.sal.bam	other	1717703	1717703	0	+	0	0	136	126	0.0
CP008925.1	h6.sal.bam	other	1717704	1717704	0	+	0	1	133	130	0.0
CP008925.1	h6.sal.bam	other	1717705	1717705	0	+	7	3	140	131	3.5
CP008925.1	h6.sal.bam	other	1717706	1717706	0	+	2	0	142	128	1.0
CP008925.1	h6.sal.bam	other	1717707	1717707	0	+	1	3	140	129	0.5
CP008925.1	h6.sal.bam	other	1717708	1717708	0	+	4	0	143	127	2.0
CP008925.1	h6.sal.bam	other	1717709	1717709	0	+	0	2	143	128	0.0
CP008925.1	h6.sal.bam	other	1717710	1717710	0	+	0	2	141	127	0.0
CP008925.1	h6.sal.bam	other	1717711	1717711	0	+	6	1	142	132	3.0
CP008925.1	h6.sal.bam	other	1717712	1717712	0	+	1	3	141	131	0.5
CP008925.1	h6.sal.bam	other	1717713	1717713	0	+	3	7	142	132	1.5
CP008925.1	h6.sal.bam	other	1717714	1717714	0	+	5	0	147	127	2.5
CP008925.1	h6.sal.bam	other	1717715	1717715	0	+	0	2	145	128	0.0
CP008925.1	h6.sal.bam	other	1717716	1717716	0	+	1	2	146	126	0.5
CP008925.1	h6.sal.bam	other	1717717	1717717	0	+	2	1	148	132	1.0
CP008925.1	h6.sal.bam	other	1717718	1717718	0	+	0	0	141	133	0.0
CP008925.1	h6.sal.bam	other	1717719	1717719	0	+	0	4	141	133	0.0
CP008925.1	h6.sal.bam	other	1717720	1717720	0	+	1	0	142	132	0.5
CP008925.1	h6.sal.bam	other	1717721	1717721	0	+	0	3	142	133	0.0
CP008925.1	h6.sal.bam	other	1717722	1717722	0	+	1	1	143	132	0.5
CP008925.1	h6.sal.bam	other	1717723	1717723	0	+	7	1	145	135	3.5
CP008925.1	h6.sal.bam	other	1717724	1717724	0	+	5	0	149	135	2.5
CP008925.1	h6.sal.bam	other	1717725	1717725	0	+	3	1	148	136	1.5
CP008925.1	h6.sal.bam	other	1717726	1717726	0	+	1	1	149	141	0.5
CP008925.1	h6.sal.bam	other	1717727	1717727	0	+	1	0	150	140	0.5
CP008925.1	h6.sal.bam	other	1717728	1717728	0	+	2	2	151	140	1.0
CP008925.1	h6.sal.bam	other	1717729	1717729	0	+	1	3	148	138	0.5
CP008925.1	h6.sal.bam	other	1717730	1717730	0	+	1	3	148	142	0.5
CP008925.1	h6.sal.bam	other	1717731	1717731	0	+	2	3	149	140	1.0
CP008925.1	h6.sal.bam	other	1717732	1717732	0	+	1	0	146	138	0.5
CP008925.1	h6.sal.bam	other	1717733	1717733	0	+	1	2	147	142	0.5
CP008925.1	h6.sal.bam	other	1717734	1717734	0	+	3	1	147	141	1.5
CP008925.1	h6.sal.bam	other	1717735	1717735	0	+	2	1	147	140	1.0
CP008925.1	h6.sal.bam	other	1717736	1717736	0	+	0	2	144	139	0.0
CP008925.1	h6.sal.bam	other	1717737	1717737	0	+	0	5	144	146	0.0
CP008925.1	h6.sal.bam	other	1717738	1717738	0	+	1	2	144	142	0.5
CP008925.1	h6.sal.bam	other	1717739	1717739	0	+	3	0	147	148	1.5
CP008925.1	h6.sal.bam	other	1717740	1717740	0	+	6	0	153	149	3.0
CP008925.1	h6.sal.bam	other	1717741	1717741	0	+	5	1	157	153	2.5
CP008925.1	h6.sal.bam	other	1717742	1717742	0	+	2	0	155	152	1.0
CP008925.1	h6.sal.bam	other	1717743	1717743	0	+	2	1	155	153	1.0
CP008925.1	h6.sal.bam	other	1717744	1717744	0	+	3	0	156	153	1.5
CP008925.1	h6.sal.bam	other	1717745	1717745	0	+	3	3	159	156	1.5
CP008925.1	h6.sal.bam	other	1717746	1717746	0	+	0	2	158	156	0.0
CP008925.1	h6.sal.bam	other	1717747	1717747	0	+	1	3	156	155	0.5
CP008925.1	h6.sal.bam	other	1717748	1717748	0	+	0	2	156	153	0.0
CP008925.1	h6.sal.bam	other	1717749	1717749	0	+	1	2	157	151	0.5
CP008925.1	h6.sal.bam	other	1717750	1717750	0	+	3	2	158	150	1.5
CP008925.1	h6.sal.bam	other	1717751	1717751	0	+	2	1	160	153	1.0
CP008925.1	h6.sal.bam	other	1717752	1717752	0	+	5	0	162	154	2.5
CP008925.1	h6.sal.bam	other	1717753	1717753	0	+	1	2	161	154	0.5
CP008925.1	h6.sal.bam	other	1717754	1717754	0	+	2	3	156	153	1.0
CP008925.1	h6.sal.bam	other	1717755	1717755	0	+	2	1	157	152	1.0
CP008925.1	h6.sal.bam	other	1717756	1717756	0	+	3	1	160	155	1.5
CP008925.1	h6.sal.bam	other	1717757	1717757	0	+	0	4	158	154	0.0
CP008925.1	h6.sal.bam	other	1717758	1717758	0	+	6	4	160	152	3.0
CP008925.1	h6.sal.bam	other	1717759	1717759	0	+	4	3	164	151	2.0
CP008925.1	h6.sal.bam	other	1717760	1717760	0	+	2	1	159	148	1.0
CP008925.1	h6.sal.bam	other	1717761	1717761	0	+	2	5	161	147	1.0
CP008925.1	h6.sal.bam	other	1717762	1717762	0	+	1	1	155	146	0.5
CP008925.1	h6.sal.bam	other	1717763	1717763	0	+	1	1	155	147	0.5
CP008925.1	h6.sal.bam	other	1717764	1717764	0	+	2	1	155	149	1.0
CP008925.1	h6.sal.bam	other	1717765	1717765	0	+	4	0	155	151	2.0
CP008925.1	h6.sal.bam	other	1717766	1717766	0	+	2	0	154	151	1.0
CP008925.1	h6.sal.bam	other	1717767	1717767	0	+	1	0	155	151	0.5
CP008925.1	h6.sal.bam	other	1717768	1717768	0	+	0	4	153	151	0.0
CP008925.1	h6.sal.bam	other	1717769	1717769	0	+	2	0	153	156	1.0
CP008925.1	h6.sal.bam	other	1717770	1717770	0	+	2	6	155	158	1.0
CP008925.1	h6.sal.bam	other	1717771	1717771	0	+	2	2	152	156	1.0
CP008925.1	h6.sal.bam	other	1717772	1717772	0	+	0	2	152	155	0.0
CP008925.1	h6.sal.bam	other	1717773	1717773	0	+	0	1	150	156	0.0
CP008925.1	h6.sal.bam	other	1717774	1717774	0	+	5	4	155	155	2.5
CP008925.1	h6.sal.bam	other	1717775	1717775	0	+	0	1	153	151	0.0
CP008925.1	h6.sal.bam	other	1717776	1717776	0	+	2	0	154	155	1.0
CP008925.1	h6.sal.bam	other	1717777	1717777	0	+	1	2	147	156	0.5
CP008925.1	h6.sal.bam	other	1717778	1717778	0	+	2	2	149	156	1.0
CP008925.1	h6.sal.bam	other	1717779	1717779	0	+	0	2	149	156	0.0
CP008925.1	h6.sal.bam	other	1717780	1717780	0	+	3	0	145	154	1.5
CP008925.1	h6.sal.bam	other	1717781	1717781	0	+	3	1	147	156	1.5
CP008925.1	h6.sal.bam	other	1717782	1717782	0	+	5	2	151	157	2.5
CP008925.1	h6.sal.bam	other	1717783	1717783	0	+	3	1	149	155	1.5
CP008925.1	h6.sal.bam	other	1717784	1717784	0	+	0	2	149	154	0.0
CP008925.1	h6.sal.bam	other	1717785	1717785	0	+	1	6	150	167	0.5
CP008925.1	h6.sal.bam	other	1717786	1717786	0	+	2	3	146	163	1.0
CP008925.1	h6.sal.bam	other	1717787	1717787	0	+	0	1	145	161	0.0
CP008925.1	h6.sal.bam	other	1717788	1717788	0	+	4	2	147	165	2.0
CP008925.1	h6.sal.bam	other	1717789	1717789	0	+	1	1	143	165	0.5
CP008925.1	h6.sal.bam	other	1717790	1717790	0	+	2	6	145	166	1.0
CP008925.1	h6.sal.bam	other	1717791	1717791	0	+	5	3	149	160	2.5
CP008925.1	h6.sal.bam	other	1717792	1717792	0	+	5	2	152	161	2.5
CP008925.1	h6.sal.bam	other	1717793	1717793	0	+	0	0	151	159	0.0
CP008925.1	h6.sal.bam	other	1717794	1717794	0	+	0	3	151	159	0.0
CP008925.1	h6.sal.bam	other	1717795	1717795	0	+	4	2	154	161	2.0
CP008925.1	h6.sal.bam	other	1717796	1717796	0	+	2	1	156	162	1.0
CP008925.1	h6.sal.bam	other	1717797	1717797	0	+	1	5	156	164	0.5
CP008925.1	h6.sal.bam	other	1717798	1717798	0	+	2	2	150	160	1.0
CP008925.1	h6.sal.bam	other	1717799	1717799	0	+	0	4	146	158	0.0
CP008925.1	h6.sal.bam	other	1717800	1717800	0	+	1	2	144	156	0.5
CP008925.1	h6.sal.bam	other	1717801	1717801	0	+	4	0	147	155	2.0
CP008925.1	h6.sal.bam	other	1717802	1717802	0	+	2	6	148	159	1.3333333333333333
CP008925.1	h6.sal.bam	other	1717803	1717803	0	+	2	0	147	153	1.3333333333333333
CP008925.1	h6.sal.bam	other	1717804	1717804	0	+	1	0	147	154	0.6666666666666666
CP008925.1	h6.sal.bam	other	1717805	1717805	0	+	1	0	146	156	1.0
CP008925.1	h6.sal.bam	other	1717806	1717806	0	+	1	2	147	157	1.0
CP008925.1	h6.sal.bam	other	1717807	1717807	0	+	1	3	143	160	1.0
CP008925.1	h6.sal.bam	other	1717808	1717808	0	+	0	1	143	158	0.0
CP008925.1	h6.sal.bam	other	1717809	1717809	0	+	1	2	144	157	1.0
CP008925.1	h6.sal.bam	other	1717810	1717810	0	+	4	6	146	158	4.0
CP008925.1	h6.sal.bam	other	1717811	1717811	0	+	0	1	146	154	0.0
CP008925.1	h6.sal.bam	other	1717812	1717812	0	+	1	1	147	153	1.0
CP008925.1	h6.sal.bam	GAAC	1717813	1717813	1717821	+	2	10	147	157	2.0
CP008925.1	h6.sal.bam	other	1717814	1717814	0	+	0	0	138	148	0.0
CP008925.1	h6.sal.bam	GAAC	1717815	1717815	1717821	+	6	3	144	149	6.0
CP008925.1	h6.sal.bam	other	1717816	1717816	0	+	3	0	142	147	3.0
CP008925.1	h6.sal.bam	other	1717817	1717817	0	+	2	1	142	147	2.0
CP008925.1	h6.sal.bam	other	1717818	1717818	0	+	2	1	139	147	2.0
CP008925.1	h6.sal.bam	other	1717819	1717819	0	+	1	3	140	146	1.0
CP008925.1	h6.sal.bam	other	1717820	1717820	0	+	1	3	137	150	1.0
CP008925.1	h6.sal.bam	other	1717821	1717821	0	+	2	2	139	149	2.0
CP008925.1	h6.sal.bam	other	1717822	1717822	0	+	0	1	138	147	0.0
CP008925.1	h6.sal.bam	other	1717823	1717823	0	+	1	1	138	148	1.0
CP008925.1	h6.sal.bam	other	1717824	1717824	0	+	0	0	138	147	0.0
CP008925.1	h6.sal.bam	other	1717825	1717825	0	+	2	5	130	147	2.0
CP008925.1	h6.sal.bam	other	1717826	1717826	0	+	1	2	131	143	1.0
CP008925.1	h6.sal.bam	other	1717827	1717827	0	+	2	0	133	141	2.0
CP008925.1	h6.sal.bam	other	1717828	1717828	0	+	1	0	133	141	1.0
CP008925.1	h6.sal.bam	other	1717829	1717829	0	+	1	2	132	144	1.0
CP008925.1	h6.sal.bam	GAAC	1717830	1717830	1717821	+	3	4	133	144	3.0
CP008925.1	h6.sal.bam	other	1717831	1717831	0	+	1	0	131	143	1.0
CP008925.1	h6.sal.bam	GAAC	1717832	1717832	1717821	+	1	2	132	143	1.0
CP008925.1	h6.sal.bam	other	1717833	1717833	0	+	1	4	127	141	1.0
CP008925.1	h6.sal.bam	other	1717834	1717834	0	+	1	0	125	137	1.0
CP008925.1	h6.sal.bam	other	1717835	1717835	0	+	2	2	125	141	2.0
CP008925.1	h6.sal.bam	other	1717836	1717836	0	+	2	1	125	141	2.0
CP008925.1	h6.sal.bam	other	1717837	1717837	0	+	2	2	125	140	2.0
CP008925.1	h6.sal.bam	other	1717838	1717838	0	+	2	4	127	140	2.0
CP008925.1	h6.sal.bam	other	1717839	1717839	0	+	1	1	126	141	1.0
CP008925.1	h6.sal.bam	other	1717840	1717840	0	+	1	0	122	145	1.0
CP008925.1	h6.sal.bam	GTTC	1717841	1717841	1717849	+	0	7	120	145	0.0
CP008925.1	h6.sal.bam	other	1717842	1717842	0	+	2	1	121	139	2.0
CP008925.1	h6.sal.bam	GTTC	1717843	1717843	1717849	+	15	1	136	143	15.0
CP008925.1	h6.sal.bam	other	1717844	1717844	0	+	0	2	133	143	0.0
CP008925.1	h6.sal.bam	other	1717845	1717845	0	+	4	4	137	143	4.0
CP008925.1	h6.sal.bam	other	1717846	1717846	0	+	1	1	136	141	1.0
CP008925.1	h6.sal.bam	other	1717847	1717847	0	+	2	3	138	147	2.0
CP008925.1	h6.sal.bam	other	1717848	1717848	0	+	1	2	139	148	1.0
CP008925.1	h6.sal.bam	other	1717849	1717849	0	+	6	2	140	148	6.0
CP008925.1	h6.sal.bam	other	1717850	1717850	0	+	0	1	140	146	0.0
CP008925.1	h6.sal.bam	other	1717851	1717851	0	+	1	1	139	147	1.0
CP008925.1	h6.sal.bam	other	1717852	1717852	0	+	0	2	138	150	0.0
CP008925.1	h6.sal.bam	other	1717853	1717853	0	+	0	2	136	149	0.0
CP008925.1	h6.sal.bam	other	1717854	1717854	0	+	2	0	138	148	2.0
CP008925.1	h6.sal.bam	other	1717855	1717855	0	+	1	2	136	148	1.0
CP008925.1	h6.sal.bam	other	1717856	1717856	0	+	2	2	135	148	2.0
CP008925.1	h6.sal.bam	other	1717857	1717857	0	+	1	0	131	149	1.0
CP008925.1	h6.sal.bam	GTTC	1717858	1717858	1717849	+	2	15	130	151	2.0
CP008925.1	h6.sal.bam	other	1717859	1717859	0	+	1	1	128	138	1.0
CP008925.1	h6.sal.bam	GTTC	1717860	1717860	1717849	+	17	1	145	139	17.0
CP008925.1	h6.sal.bam	other	1717861	1717861	0	+	2	1	147	138	2.0
CP008925.1	h6.sal.bam	other	1717862	1717862	0	+	0	6	147	140	0.0
CP008925.1	h6.sal.bam	other	1717863	1717863	0	+	2	2	145	135	2.0
CP008925.1	h6.sal.bam	other	1717864	1717864	0	+	1	2	145	135	1.0
CP008925.1	h6.sal.bam	other	1717865	1717865	0	+	3	0	147	141	3.0
CP008925.1	h6.sal.bam	other	1717866	1717866	0	+	1	4	143	142	1.0
CP008925.1	h6.sal.bam	other	1717867	1717867	0	+	3	0	140	143	3.0
CP008925.1	h6.sal.bam	other	1717868	1717868	0	+	1	2	141	143	1.0
CP008925.1	h6.sal.bam	other	1717869	1717869	0	+	0	4	141	149	0.0
CP008925.1	h6.sal.bam	other	1717870	1717870	0	+	3	2	139	145	3.0
CP008925.1	h6.sal.bam	other	1717871	1717871	0	+	0	2	139	143	0.0
CP008925.1	h6.sal.bam	other	1717872	1717872	0	+	4	1	141	146	4.0
CP008925.1	h6.sal.bam	other	1717873	1717873	0	+	2	0	141	147	2.0
CP008925.1	h6.sal.bam	other	1717874	1717874	0	+	0	3	138	148	0.0
CP008925.1	h6.sal.bam	other	1717875	1717875	0	+	3	1	141	145	3.0
CP008925.1	h6.sal.bam	other	1717876	1717876	0	+	3	3	142	148	3.0
CP008925.1	h6.sal.bam	other	1717877	1717877	0	+	0	0	133	145	0.0
CP008925.1	h6.sal.bam	other	1717878	1717878	0	+	1	1	134	145	1.0
CP008925.1	h6.sal.bam	other	1717879	1717879	0	+	0	2	134	144	0.0
CP008925.1	h6.sal.bam	other	1717880	1717880	0	+	2	1	136	142	2.0
CP008925.1	h6.sal.bam	other	1717881	1717881	0	+	1	6	137	142	1.0
CP008925.1	h6.sal.bam	other	1717882	1717882	0	+	1	0	138	136	1.0
CP008925.1	h6.sal.bam	other	1717883	1717883	0	+	2	0	139	136	2.0
CP008925.1	h6.sal.bam	other	1717884	1717884	0	+	0	3	138	142	0.0
CP008925.1	h6.sal.bam	other	1717885	1717885	0	+	4	2	139	141	4.0
CP008925.1	h6.sal.bam	other	1717886	1717886	0	+	1	0	139	141	1.0
CP008925.1	h6.sal.bam	other	1717887	1717887	0	+	1	5	140	141	1.0
CP008925.1	h6.sal.bam	other	1717888	1717888	0	+	4	1	141	137	4.0
CP008925.1	h6.sal.bam	other	1717889	1717889	0	+	0	1	134	136	0.0
CP008925.1	h6.sal.bam	other	1717890	1717890	0	+	0	1	134	136	0.0
CP008925.1	h6.sal.bam	other	1717891	1717891	0	+	1	1	133	137	1.0
CP008925.1	h6.sal.bam	other	1717892	1717892	0	+	0	0	133	136	0.0
CP008925.1	h6.sal.bam	other	1717893	1717893	0	+	1	7	132	137	1.0
CP008925.1	h6.sal.bam	other	1717894	1717894	0	+	3	0	134	132	3.0
CP008925.1	h6.sal.bam	other	1717895	1717895	0	+	0	2	132	134	0.0
CP008925.1	h6.sal.bam	other	1717896	1717896	0	+	2	0	133	134	2.0
CP008925.1	h6.sal.bam	other	1717897	1717897	0	+	0	2	133	138	0.0
CP008925.1	h6.sal.bam	other	1717898	1717898	0	+	6	0	138	136	6.0
CP008925.1	h6.sal.bam	other	1717899	1717899	0	+	0	0	135	136	0.0
CP008925.1	h6.sal.bam	other	1717900	1717900	0	+	1	1	136	137	1.0
CP008925.1	h6.sal.bam	other	1717901	1717901	0	+	0	2	136	136	0.0
CP008925.1	h6.sal.bam	other	1717902	1717902	0	+	1	1	134	140	0.6666666666666666
CP008925.1	h6.sal.bam	other	1717903	1717903	0	+	0	3	133	143	0.0
CP008925.1	h6.sal.bam	other	1717904	1717904	0	+	0	1	133	142	0.0
CP008925.1	h6.sal.bam	other	1717905	1717905	0	+	2	2	131	144	2.0
CP008925.1	h6.sal.bam	other	1717906	1717906	0	+	5	0	135	144	5.0
CP008925.1	h6.sal.bam	other	1717907	1717907	0	+	2	1	135	145	2.0
CP008925.1	h6.sal.bam	other	1717908	1717908	0	+	1	2	136	145	1.0
CP008925.1	h6.sal.bam	other	1717909	1717909	0	+	1	0	136	145	1.0
CP008925.1	h6.sal.bam	other	1717910	1717910	0	+	2	2	137	146	2.0
CP008925.1	h6.sal.bam	other	1717911	1717911	0	+	2	1	133	146	2.0
CP008925.1	h6.sal.bam	other	1717912	1717912	0	+	6	2	139	145	6.0
CP008925.1	h6.sal.bam	other	1717913	1717913	0	+	5	5	143	144	5.0
CP008925.1	h6.sal.bam	other	1717914	1717914	0	+	0	4	142	141	0.0
CP008925.1	h6.sal.bam	other	1717915	1717915	0	+	2	0	144	137	2.0
CP008925.1	h6.sal.bam	other	1717916	1717916	0	+	2	2	146	141	2.0
CP008925.1	h6.sal.bam	other	1717917	1717917	0	+	1	4	146	139	1.0
CP008925.1	h6.sal.bam	other	1717918	1717918	0	+	3	1	133	136	3.0
CP008925.1	h6.sal.bam	other	1717919	1717919	0	+	3	2	133	135	3.0
CP008925.1	h6.sal.bam	other	1717920	1717920	0	+	1	5	134	133	1.0
CP008925.1	h6.sal.bam	other	1717921	1717921	0	+	3	5	136	131	3.0
CP008925.1	h6.sal.bam	other	1717922	1717922	0	+	2	4	136	128	2.0
CP008925.1	h6.sal.bam	other	1717923	1717923	0	+	1	2	136	124	1.0
CP008925.1	h6.sal.bam	other	1717924	1717924	0	+	1	2	131	125	1.0
CP008925.1	h6.sal.bam	other	1717925	1717925	0	+	2	0	132	123	2.0
CP008925.1	h6.sal.bam	other	1717926	1717926	0	+	4	4	136	123	4.0
CP008925.1	h6.sal.bam	other	1717927	1717927	0	+	3	1	139	119	3.0
CP008925.1	h6.sal.bam	other	1717928	1717928	0	+	1	1	140	125	1.0
CP008925.1	h6.sal.bam	other	1717929	1717929	0	+	1	2	140	124	0.6666666666666666
CP008925.1	h6.sal.bam	other	1717930	1717930	0	+	2	0	139	124	2.0
CP008925.1	h6.sal.bam	other	1717931	1717931	0	+	0	3	139	124	0.0
CP008925.1	h6.sal.bam	other	1717932	1717932	0	+	1	2	138	121	0.6666666666666666
CP008925.1	h6.sal.bam	other	1717933	1717933	0	+	3	3	137	124	2.0
CP008925.1	h6.sal.bam	other	1717934	1717934	0	+	3	1	125	121	2.0
CP008925.1	h6.sal.bam	other	1717935	1717935	0	+	2	0	127	122	2.0
CP008925.1	h6.sal.bam	other	1717936	1717936	0	+	5	4	130	126	3.3333333333333335
CP008925.1	h6.sal.bam	other	1717937	1717937	0	+	1	2	128	125	0.6666666666666666
CP008925.1	h6.sal.bam	other	1717938	1717938	0	+	2	2	130	123	1.3333333333333333
CP008925.1	h6.sal.bam	other	1717939	1717939	0	+	1	7	131	128	0.6666666666666666
CP008925.1	h6.sal.bam	other	1717940	1717940	0	+	1	1	129	121	0.6666666666666666
CP008925.1	h6.sal.bam	other	1717941	1717941	0	+	4	5	132	121	2.6666666666666665
CP008925.1	h6.sal.bam	other	1717942	1717942	0	+	2	1	130	117	1.3333333333333333
CP008925.1	h6.sal.bam	other	1717943	1717943	0	+	4	6	134	117	2.6666666666666665
CP008925.1	h6.sal.bam	other	1717944	1717944	0	+	1	0	135	112	1.0
CP008925.1	h6.sal.bam	other	1717945	1717945	0	+	3	2	135	112	2.0
CP008925.1	h6.sal.bam	other	1717946	1717946	0	+	2	3	137	110	1.3333333333333333
CP008925.1	h6.sal.bam	other	1717947	1717947	0	+	1	2	134	114	0.5
CP008925.1	h6.sal.bam	other	1717948	1717948	0	+	0	2	132	115	0.0
CP008925.1	h6.sal.bam	other	1717949	1717949	0	+	5	2	137	113	2.5
CP008925.1	h6.sal.bam	other	1717950	1717950	0	+	3	2	137	111	1.5
CP008925.1	h6.sal.bam	other	1717951	1717951	0	+	5	0	139	118	2.5
CP008925.1	h6.sal.bam	other	1717952	1717952	0	+	1	0	140	118	0.5
CP008925.1	h6.sal.bam	other	1717953	1717953	0	+	0	0	139	120	0.0
CP008925.1	h6.sal.bam	other	1717954	1717954	0	+	1	0	138	130	0.5
CP008925.1	h6.sal.bam	other	1717955	1717955	0	+	0	1	136	133	0.0
CP008925.1	h6.sal.bam	other	1717956	1717956	0	+	1	4	137	132	0.5
CP008925.1	h6.sal.bam	other	1717957	1717957	0	+	2	2	138	132	1.0
CP008925.1	h6.sal.bam	other	1717958	1717958	0	+	1	1	137	132	0.5
CP008925.1	h6.sal.bam	other	1717959	1717959	0	+	0	2	137	137	0.0
CP008925.1	h6.sal.bam	other	1717960	1717960	0	+	2	2	134	135	1.0
CP008925.1	h6.sal.bam	other	1717961	1717961	0	+	1	0	135	136	0.5
CP008925.1	h6.sal.bam	other	1717962	1717962	0	+	1	0	136	137	0.5
CP008925.1	h6.sal.bam	other	1717963	1717963	0	+	11	0	143	137	5.5
CP008925.1	h6.sal.bam	other	1717964	1717964	0	+	1	1	144	139	0.5
CP008925.1	h6.sal.bam	other	1717965	1717965	0	+	3	1	147	138	1.5
CP008925.1	h6.sal.bam	other	1717966	1717966	0	+	5	1	151	137	2.5
CP008925.1	h6.sal.bam	other	1717967	1717967	0	+	0	0	150	142	0.0
CP008925.1	h6.sal.bam	other	1717968	1717968	0	+	2	2	149	143	1.0
CP008925.1	h6.sal.bam	other	1717969	1717969	0	+	1	2	150	142	0.5
CP008925.1	h6.sal.bam	other	1717970	1717970	0	+	1	2	149	142	0.5
CP008925.1	h6.sal.bam	other	1717971	1717971	0	+	1	4	149	141	0.5
CP008925.1	h6.sal.bam	other	1717972	1717972	0	+	2	0	151	138	1.0
CP008925.1	h6.sal.bam	other	1717973	1717973	0	+	2	0	148	140	1.0
CP008925.1	h6.sal.bam	other	1717974	1717974	0	+	2	1	150	143	1.0
CP008925.1	h6.sal.bam	other	1717975	1717975	0	+	0	3	148	144	0.0
CP008925.1	h6.sal.bam	other	1717976	1717976	0	+	5	4	152	146	2.5
CP008925.1	h6.sal.bam	other	1717977	1717977	0	+	3	5	154	151	1.5
CP008925.1	h6.sal.bam	other	1717978	1717978	0	+	2	0	156	146	1.0
CP008925.1	h6.sal.bam	other	1717979	1717979	0	+	2	3	158	146	1.0
CP008925.1	h6.sal.bam	other	1717980	1717980	0	+	1	2	157	144	0.5
CP008925.1	h6.sal.bam	other	1717981	1717981	0	+	0	1	152	143	0.0
CP008925.1	h6.sal.bam	other	1717982	1717982	0	+	3	2	153	142	1.5
CP008925.1	h6.sal.bam	other	1717983	1717983	0	+	2	1	154	143	1.0
CP008925.1	h6.sal.bam	other	1717984	1717984	0	+	1	1	153	142	0.5
CP008925.1	h6.sal.bam	other	1717985	1717985	0	+	0	2	153	141	0.0
CP008925.1	h6.sal.bam	other	1717986	1717986	0	+	3	1	153	143	1.5
CP008925.1	h6.sal.bam	other	1717987	1717987	0	+	0	0	143	145	0.0
CP008925.1	h6.sal.bam	other	1717988	1717988	0	+	3	2	146	145	1.5
CP008925.1	h6.sal.bam	other	1717989	1717989	0	+	0	1	146	146	0.0
CP008925.1	h6.sal.bam	other	1717990	1717990	0	+	0	4	144	146	0.0
CP008925.1	h6.sal.bam	other	1717991	1717991	0	+	0	0	141	145	0.0
CP008925.1	h6.sal.bam	other	1717992	1717992	0	+	1	1	142	147	0.5
CP008925.1	h6.sal.bam	other	1717993	1717993	0	+	0	2	139	146	0.0
CP008925.1	h6.sal.bam	other	1717994	1717994	0	+	0	1	135	148	0.0
CP008925.1	h6.sal.bam	other	1717995	1717995	0	+	2	0	137	150	1.0
CP008925.1	h6.sal.bam	other	1717996	1717996	0	+	3	2	135	152	1.5
CP008925.1	h6.sal.bam	other	1717997	1717997	0	+	5	0	139	152	2.5
CP008925.1	h6.sal.bam	other	1717998	1717998	0	+	2	3	141	152	1.0
CP008925.1	h6.sal.bam	other	1717999	1717999	0	+	1	0	141	154	0.5
CP008925.1	h6.sal.bam	other	1718000	1718000	0	+	1	1	139	156	0.5
CP008925.1	h6.sal.bam	other	1718001	1718001	0	+	3	5	138	157	1.5
CP008925.1	h6.sal.bam	other	1718002	1718002	0	+	2	0	137	155	1.0
CP008925.1	h6.sal.bam	other	1718003	1718003	0	+	4	1	140	155	2.0
CP008925.1	h6.sal.bam	other	1718004	1718004	0	+	1	1	140	162	0.5
CP008925.1	h6.sal.bam	other	1718005	1718005	0	+	1	2	138	161	0.5
CP008925.1	h6.sal.bam	other	1718006	1718006	0	+	3	2	141	161	1.5
CP008925.1	h6.sal.bam	other	1718007	1718007	0	+	4	1	141	159	2.0
CP008925.1	h6.sal.bam	other	1718008	1718008	0	+	7	0	146	159	3.5
CP008925.1	h6.sal.bam	other	1718009	1718009	0	+	1	2	147	159	0.5
CP008925.1	h6.sal.bam	other	1718010	1718010	0	+	1	5	139	159	0.5
CP008925.1	h6.sal.bam	other	1718011	1718011	0	+	3	3	142	156	1.5
CP008925.1	h6.sal.bam	other	1718012	1718012	0	+	1	5	143	156	0.5
CP008925.1	h6.sal.bam	other	1718013	1718013	0	+	2	3	143	154	1.0
CP008925.1	h6.sal.bam	other	1718014	1718014	0	+	1	0	143	153	0.5
CP008925.1	h6.sal.bam	other	1718015	1718015	0	+	3	1	146	157	1.5
CP008925.1	h6.sal.bam	other	1718016	1718016	0	+	6	1	149	157	3.0
CP008925.1	h6.sal.bam	other	1718017	1718017	0	+	0	1	148	160	0.0
CP008925.1	h6.sal.bam	other	1718018	1718018	0	+	3	2	147	159	1.5
CP008925.1	h6.sal.bam	other	1718019	1718019	0	+	0	2	146	160	0.0
CP008925.1	h6.sal.bam	other	1718020	1718020	0	+	2	1	144	158	1.0
CP008925.1	h6.sal.bam	other	1718021	1718021	0	+	1	3	143	157	0.5
CP008925.1	h6.sal.bam	other	1718022	1718022	0	+	4	4	145	155	2.0
CP008925.1	h6.sal.bam	other	1718023	1718023	0	+	6	2	147	154	3.0
CP008925.1	h6.sal.bam	other	1718024	1718024	0	+	2	2	149	152	1.0
CP008925.1	h6.sal.bam	other	1718025	1718025	0	+	4	4	150	154	2.0
CP008925.1	h6.sal.bam	other	1718026	1718026	0	+	3	2	148	156	1.5
CP008925.1	h6.sal.bam	other	1718027	1718027	0	+	0	6	148	154	0.0
CP008925.1	h6.sal.bam	other	1718028	1718028	0	+	1	2	149	148	0.5
CP008925.1	h6.sal.bam	other	1718029	1718029	0	+	3	3	151	147	1.5
CP008925.1	h6.sal.bam	other	1718030	1718030	0	+	1	0	151	147	0.5
CP008925.1	h6.sal.bam	other	1718031	1718031	0	+	3	5	154	147	1.5
CP008925.1	h6.sal.bam	other	1718032	1718032	0	+	2	3	153	144	1.0
CP008925.1	h6.sal.bam	other	1718033	1718033	0	+	3	4	155	142	1.5
CP008925.1	h6.sal.bam	other	1718034	1718034	0	+	2	2	157	140	1.0
CP008925.1	h6.sal.bam	other	1718035	1718035	0	+	6	1	161	138	3.0
CP008925.1	h6.sal.bam	other	1718036	1718036	0	+	0	1	160	137	0.0
CP008925.1	h6.sal.bam	other	1718037	1718037	0	+	7	0	165	136	3.5
CP008925.1	h6.sal.bam	other	1718038	1718038	0	+	2	2	157	136	1.0
CP008925.1	h6.sal.bam	other	1718039	1718039	0	+	4	2	160	143	2.0
CP008925.1	h6.sal.bam	other	1718040	1718040	0	+	1	2	158	142	0.5
CP008925.1	h6.sal.bam	other	1718041	1718041	0	+	0	2	153	141	0.0
CP008925.1	h6.sal.bam	other	1718042	1718042	0	+	4	1	157	141	2.0
CP008925.1	h6.sal.bam	other	1718043	1718043	0	+	2	1	156	142	1.0
CP008925.1	h6.sal.bam	other	1718044	1718044	0	+	1	1	157	141	0.5
CP008925.1	h6.sal.bam	other	1718045	1718045	0	+	0	1	156	143	0.0
CP008925.1	h6.sal.bam	other	1718046	1718046	0	+	2	1	157	147	1.0
CP008925.1	h6.sal.bam	other	1718047	1718047	0	+	0	2	154	149	0.0
CP008925.1	h6.sal.bam	other	1718048	1718048	0	+	1	3	153	147	0.5
CP008925.1	h6.sal.bam	other	1718049	1718049	0	+	1	2	154	144	0.5
CP008925.1	h6.sal.bam	other	1718050	1718050	0	+	4	5	153	146	2.0
CP008925.1	h6.sal.bam	other	1718051	1718051	0	+	0	9	153	141	0.0
CP008925.1	h6.sal.bam	other	1718052	1718052	0	+	2	0	151	136	1.0
CP008925.1	h6.sal.bam	other	1718053	1718053	0	+	0	0	149	136	0.0
CP008925.1	h6.sal.bam	other	1718054	1718054	0	+	4	1	152	136	2.0
CP008925.1	h6.sal.bam	other	1718055	1718055	0	+	1	1	152	136	0.5
CP008925.1	h6.sal.bam	other	1718056	1718056	0	+	4	0	156	135	2.0
CP008925.1	h6.sal.bam	other	1718057	1718057	0	+	1	3	152	137	0.5
CP008925.1	h6.sal.bam	other	1718058	1718058	0	+	6	0	157	136	3.0
CP008925.1	h6.sal.bam	other	1718059	1718059	0	+	5	0	162	136	2.5
CP008925.1	h6.sal.bam	other	1718060	1718060	0	+	0	5	161	138	0.0
CP008925.1	h6.sal.bam	other	1718061	1718061	0	+	3	3	161	137	1.5
CP008925.1	h6.sal.bam	other	1718062	1718062	0	+	1	2	162	134	0.5
CP008925.1	h6.sal.bam	other	1718063	1718063	0	+	2	1	161	137	1.0
CP008925.1	h6.sal.bam	other	1718064	1718064	0	+	2	2	162	137	1.0
CP008925.1	h6.sal.bam	other	1718065	1718065	0	+	2	1	164	137	1.0
CP008925.1	h6.sal.bam	other	1718066	1718066	0	+	2	2	166	136	1.0
CP008925.1	h6.sal.bam	other	1718067	1718067	0	+	3	0	169	137	1.5
CP008925.1	h6.sal.bam	other	1718068	1718068	0	+	2	5	171	138	1.0
CP008925.1	h6.sal.bam	other	1718069	1718069	0	+	1	3	172	134	0.5
CP008925.1	h6.sal.bam	other	1718070	1718070	0	+	1	1	171	133	0.5
CP008925.1	h6.sal.bam	other	1718071	1718071	0	+	3	3	164	133	1.5
CP008925.1	h6.sal.bam	other	1718072	1718072	0	+	2	2	166	130	1.0
CP008925.1	h6.sal.bam	other	1718073	1718073	0	+	0	2	166	133	0.0
CP008925.1	h6.sal.bam	other	1718074	1718074	0	+	6	3	171	131	3.0
CP008925.1	h6.sal.bam	other	1718075	1718075	0	+	4	2	171	131	2.0
CP008925.1	h6.sal.bam	other	1718076	1718076	0	+	3	3	174	129	1.5
CP008925.1	h6.sal.bam	other	1718077	1718077	0	+	0	3	173	130	0.0
CP008925.1	h6.sal.bam	other	1718078	1718078	0	+	1	4	170	128	0.5
CP008925.1	h6.sal.bam	other	1718079	1718079	0	+	4	0	173	125	2.0
CP008925.1	h6.sal.bam	other	1718080	1718080	0	+	1	2	173	125	0.5
CP008925.1	h6.sal.bam	other	1718081	1718081	0	+	2	0	172	123	1.0
CP008925.1	h6.sal.bam	other	1718082	1718082	0	+	1	1	162	135	0.5
CP008925.1	h6.sal.bam	other	1718083	1718083	0	+	1	1	162	138	0.5
CP008925.1	h6.sal.bam	other	1718084	1718084	0	+	2	1	164	139	1.0
CP008925.1	h6.sal.bam	other	1718085	1718085	0	+	5	3	168	138	2.5
CP008925.1	h6.sal.bam	other	1718086	1718086	0	+	1	3	165	135	0.5
CP008925.1	h6.sal.bam	other	1718087	1718087	0	+	1	2	166	135	0.5
CP008925.1	h6.sal.bam	other	1718088	1718088	0	+	2	2	165	136	1.0
CP008925.1	h6.sal.bam	other	1718089	1718089	0	+	0	4	155	136	0.0
CP008925.1	h6.sal.bam	other	1718090	1718090	0	+	0	1	155	132	0.0
CP008925.1	h6.sal.bam	other	1718091	1718091	0	+	2	4	156	134	1.0
CP008925.1	h6.sal.bam	other	1718092	1718092	0	+	3	0	159	131	1.5
CP008925.1	h6.sal.bam	other	1718093	1718093	0	+	1	4	158	131	0.5
CP008925.1	h6.sal.bam	other	1718094	1718094	0	+	2	0	160	128	1.0
CP008925.1	h6.sal.bam	other	1718095	1718095	0	+	1	0	157	130	0.5
CP008925.1	h6.sal.bam	other	1718096	1718096	0	+	3	1	160	130	1.5
CP008925.1	h6.sal.bam	other	1718097	1718097	0	+	1	3	157	129	0.5
CP008925.1	h6.sal.bam	other	1718098	1718098	0	+	3	3	155	129	1.5
CP008925.1	h6.sal.bam	other	1718099	1718099	0	+	3	1	153	126	1.5
CP008925.1	h6.sal.bam	other	1718100	1718100	0	+	2	6	155	126	1.0
CP008925.1	h6.sal.bam	other	1718101	1718101	0	+	6	0	158	120	3.0
CP008925.1	h6.sal.bam	other	1718102	1718102	0	+	0	0	156	120	0.0
CP008925.1	h6.sal.bam	other	1718103	1718103	0	+	1	1	157	120	0.5
CP008925.1	h6.sal.bam	other	1718104	1718104	0	+	3	3	158	120	1.5
CP008925.1	h6.sal.bam	other	1718105	1718105	0	+	2	0	159	117	1.0
CP008925.1	h6.sal.bam	other	1718106	1718106	0	+	0	2	156	117	0.0
CP008925.1	h6.sal.bam	other	1718107	1718107	0	+	1	1	155	124	0.5
CP008925.1	h6.sal.bam	other	1718108	1718108	0	+	2	2	154	124	1.0
CP008925.1	h6.sal.bam	other	1718109	1718109	0	+	0	0	146	125	0.0
CP008925.1	h6.sal.bam	other	1718110	1718110	0	+	2	1	148	127	1.0
CP008925.1	h6.sal.bam	other	1718111	1718111	0	+	1	3	142	127	0.5
CP008925.1	h6.sal.bam	other	1718112	1718112	0	+	2	5	143	124	1.0
CP008925.1	h6.sal.bam	other	1718113	1718113	0	+	3	1	139	122	1.5
CP008925.1	h6.sal.bam	other	1718114	1718114	0	+	2	1	141	126	1.0
CP008925.1	h6.sal.bam	other	1718115	1718115	0	+	2	1	142	127	1.0
CP008925.1	h6.sal.bam	other	1718116	1718116	0	+	2	1	140	128	1.0
CP008925.1	h6.sal.bam	other	1718117	1718117	0	+	3	2	143	129	1.5
CP008925.1	h6.sal.bam	other	1718118	1718118	0	+	4	3	145	129	2.0
CP008925.1	h6.sal.bam	other	1718119	1718119	0	+	2	2	146	127	1.0
CP008925.1	h6.sal.bam	other	1718120	1718120	0	+	1	3	147	126	0.5
CP008925.1	h6.sal.bam	other	1718121	1718121	0	+	1	2	146	127	0.5
CP008925.1	h6.sal.bam	other	1718122	1718122	0	+	1	0	147	131	0.5
CP008925.1	h6.sal.bam	other	1718123	1718123	0	+	3	2	147	135	1.5
CP008925.1	h6.sal.bam	other	1718124	1718124	0	+	2	2	146	135	1.0
CP008925.1	h6.sal.bam	other	1718125	1718125	0	+	0	0	146	136	0.0
CP008925.1	h6.sal.bam	other	1718126	1718126	0	+	0	4	146	138	0.0
CP008925.1	h6.sal.bam	other	1718127	1718127	0	+	1	0	145	138	0.5
CP008925.1	h6.sal.bam	other	1718128	1718128	0	+	1	0	146	139	0.5
CP008925.1	h6.sal.bam	other	1718129	1718129	0	+	1	1	142	139	0.5
CP008925.1	h6.sal.bam	other	1718130	1718130	0	+	3	0	142	141	1.5
CP008925.1	h6.sal.bam	other	1718131	1718131	0	+	2	2	144	142	1.0
CP008925.1	h6.sal.bam	other	1718132	1718132	0	+	4	2	146	141	2.0
CP008925.1	h6.sal.bam	other	1718133	1718133	0	+	7	2	147	140	3.5
CP008925.1	h6.sal.bam	other	1718134	1718134	0	+	1	2	144	141	0.5
CP008925.1	h6.sal.bam	other	1718135	1718135	0	+	5	2	149	139	2.5
CP008925.1	h6.sal.bam	other	1718136	1718136	0	+	2	3	147	141	1.0
CP008925.1	h6.sal.bam	other	1718137	1718137	0	+	4	2	149	138	2.0
CP008925.1	h6.sal.bam	other	1718138	1718138	0	+	5	1	153	139	2.5
CP008925.1	h6.sal.bam	other	1718139	1718139	0	+	0	2	151	141	0.0
CP008925.1	h6.sal.bam	other	1718140	1718140	0	+	0	0	147	140	0.0
CP008925.1	h6.sal.bam	other	1718141	1718141	0	+	1	3	148	140	0.5
CP008925.1	h6.sal.bam	other	1718142	1718142	0	+	1	1	146	137	0.5
CP008925.1	h6.sal.bam	other	1718143	1718143	0	+	0	2	142	142	0.0
CP008925.1	h6.sal.bam	other	1718144	1718144	0	+	2	2	144	143	1.0
CP008925.1	h6.sal.bam	other	1718145	1718145	0	+	2	1	145	143	1.0
CP008925.1	h6.sal.bam	other	1718146	1718146	0	+	1	1	143	145	0.6666666666666666
CP008925.1	h6.sal.bam	other	1718147	1718147	0	+	2	4	143	144	1.3333333333333333
CP008925.1	h6.sal.bam	other	1718148	1718148	0	+	0	0	143	147	0.0
CP008925.1	h6.sal.bam	other	1718149	1718149	0	+	0	3	137	150	0.0
CP008925.1	h6.sal.bam	other	1718150	1718150	0	+	4	3	134	149	2.6666666666666665
CP008925.1	h6.sal.bam	other	1718151	1718151	0	+	2	2	136	146	1.3333333333333333
CP008925.1	h6.sal.bam	other	1718152	1718152	0	+	6	1	140	149	4.0
CP008925.1	h6.sal.bam	other	1718153	1718153	0	+	0	1	140	148	0.0
CP008925.1	h6.sal.bam	other	1718154	1718154	0	+	0	3	136	148	0.0
CP008925.1	h6.sal.bam	other	1718155	1718155	0	+	3	3	138	146	2.0
CP008925.1	h6.sal.bam	other	1718156	1718156	0	+	0	6	138	146	0.0
CP008925.1	h6.sal.bam	other	1718157	1718157	0	+	3	4	141	140	1.5
CP008925.1	h6.sal.bam	other	1718158	1718158	0	+	4	2	144	137	2.0
CP008925.1	h6.sal.bam	other	1718159	1718159	0	+	2	2	144	136	1.0
CP008925.1	h6.sal.bam	other	1718160	1718160	0	+	2	1	141	135	1.0
CP008925.1	h6.sal.bam	other	1718161	1718161	0	+	1	2	141	135	0.5
CP008925.1	h6.sal.bam	other	1718162	1718162	0	+	3	1	143	133	1.5
CP008925.1	h6.sal.bam	other	1718163	1718163	0	+	1	2	142	132	0.5
CP008925.1	h6.sal.bam	other	1718164	1718164	0	+	5	0	147	132	2.5
CP008925.1	h6.sal.bam	other	1718165	1718165	0	+	0	3	147	134	0.0
CP008925.1	h6.sal.bam	other	1718166	1718166	0	+	1	1	146	131	0.5
CP008925.1	h6.sal.bam	other	1718167	1718167	0	+	0	0	143	130	0.0
CP008925.1	h6.sal.bam	other	1718168	1718168	0	+	1	1	143	131	0.5
CP008925.1	h6.sal.bam	other	1718169	1718169	0	+	6	2	146	131	4.0
CP008925.1	h6.sal.bam	other	1718170	1718170	0	+	2	2	148	132	1.0
CP008925.1	h6.sal.bam	other	1718171	1718171	0	+	2	0	147	133	1.0
CP008925.1	h6.sal.bam	other	1718172	1718172	0	+	3	1	146	134	1.5
CP008925.1	h6.sal.bam	other	1718173	1718173	0	+	1	0	143	135	0.5
CP008925.1	h6.sal.bam	other	1718174	1718174	0	+	2	1	145	138	1.0
CP008925.1	h6.sal.bam	other	1718175	1718175	0	+	5	0	147	140	2.5
CP008925.1	h6.sal.bam	other	1718176	1718176	0	+	4	0	148	148	2.0
CP008925.1	h6.sal.bam	other	1718177	1718177	0	+	1	1	149	148	0.5
CP008925.1	h6.sal.bam	other	1718178	1718178	0	+	1	2	149	151	0.5
CP008925.1	h6.sal.bam	other	1718179	1718179	0	+	0	2	146	152	0.0
CP008925.1	h6.sal.bam	other	1718180	1718180	0	+	0	1	140	153	0.0
CP008925.1	h6.sal.bam	other	1718181	1718181	0	+	1	4	141	152	0.5
CP008925.1	h6.sal.bam	other	1718182	1718182	0	+	5	1	146	148	2.5
CP008925.1	h6.sal.bam	other	1718183	1718183	0	+	1	3	147	153	0.5
CP008925.1	h6.sal.bam	other	1718184	1718184	0	+	2	2	149	153	1.0
CP008925.1	h6.sal.bam	other	1718185	1718185	0	+	0	1	146	153	0.0
CP008925.1	h6.sal.bam	other	1718186	1718186	0	+	0	1	145	152	0.0
CP008925.1	h6.sal.bam	other	1718187	1718187	0	+	3	2	147	153	1.5
CP008925.1	h6.sal.bam	other	1718188	1718188	0	+	0	4	144	152	0.0
CP008925.1	h6.sal.bam	other	1718189	1718189	0	+	0	3	142	148	0.0
CP008925.1	h6.sal.bam	other	1718190	1718190	0	+	2	4	142	148	1.0
CP008925.1	h6.sal.bam	other	1718191	1718191	0	+	1	1	141	145	0.5
CP008925.1	h6.sal.bam	other	1718192	1718192	0	+	0	0	135	144	0.0
CP008925.1	h6.sal.bam	other	1718193	1718193	0	+	0	1	135	144	0.0
CP008925.1	h6.sal.bam	other	1718194	1718194	0	+	1	2	134	149	0.5
CP008925.1	h6.sal.bam	other	1718195	1718195	0	+	0	3	132	151	0.0
CP008925.1	h6.sal.bam	other	1718196	1718196	0	+	0	6	132	148	0.0
CP008925.1	h6.sal.bam	other	1718197	1718197	0	+	1	4	132	143	0.5
CP008925.1	h6.sal.bam	other	1718198	1718198	0	+	2	1	130	141	1.0
CP008925.1	h6.sal.bam	other	1718199	1718199	0	+	2	4	130	141	1.0
CP008925.1	h6.sal.bam	other	1718200	1718200	0	+	2	1	132	137	1.0
CP008925.1	h6.sal.bam	other	1718201	1718201	0	+	2	4	134	138	1.0
CP008925.1	h6.sal.bam	other	1718202	1718202	0	+	0	1	133	138	0.0
CP008925.1	h6.sal.bam	other	1718203	1718203	0	+	0	0	132	138	0.0
CP008925.1	h6.sal.bam	other	1718204	1718204	0	+	3	4	134	139	1.5
CP008925.1	h6.sal.bam	other	1718205	1718205	0	+	3	0	134	135	1.5
CP008925.1	h6.sal.bam	other	1718206	1718206	0	+	7	1	138	141	3.5
CP008925.1	h6.sal.bam	other	1718207	1718207	0	+	1	1	135	140	0.5
CP008925.1	h6.sal.bam	other	1718208	1718208	0	+	2	5	131	139	1.0
CP008925.1	h6.sal.bam	other	1718209	1718209	0	+	3	1	133	137	1.5
CP008925.1	h6.sal.bam	other	1718210	1718210	0	+	0	1	128	137	0.0
CP008925.1	h6.sal.bam	other	1718211	1718211	0	+	3	1	128	136	1.5
CP008925.1	h6.sal.bam	other	1718212	1718212	0	+	2	2	126	137	1.0
CP008925.1	h6.sal.bam	other	1718213	1718213	0	+	4	3	126	137	2.0
CP008925.1	h6.sal.bam	other	1718214	1718214	0	+	0	1	126	138	0.0
CP008925.1	h6.sal.bam	other	1718215	1718215	0	+	3	0	129	137	1.5
CP008925.1	h6.sal.bam	other	1718216	1718216	0	+	3	2	131	137	1.5
CP008925.1	h6.sal.bam	other	1718217	1718217	0	+	2	5	131	139	1.0
CP008925.1	h6.sal.bam	other	1718218	1718218	0	+	2	4	133	137	1.0
CP008925.1	h6.sal.bam	other	1718219	1718219	0	+	1	3	133	135	0.5
CP008925.1	h6.sal.bam	other	1718220	1718220	0	+	5	2	135	133	2.5
CP008925.1	h6.sal.bam	other	1718221	1718221	0	+	3	5	137	131	1.5
CP008925.1	h6.sal.bam	other	1718222	1718222	0	+	3	2	138	128	1.5
CP008925.1	h6.sal.bam	other	1718223	1718223	0	+	3	2	141	126	1.5
CP008925.1	h6.sal.bam	other	1718224	1718224	0	+	0	1	140	125	0.0
CP008925.1	h6.sal.bam	other	1718225	1718225	0	+	1	4	138	124	0.5
CP008925.1	h6.sal.bam	other	1718226	1718226	0	+	2	1	138	120	1.0
CP008925.1	h6.sal.bam	other	1718227	1718227	0	+	1	1	133	122	0.5
CP008925.1	h6.sal.bam	other	1718228	1718228	0	+	5	0	137	127	2.5
CP008925.1	h6.sal.bam	other	1718229	1718229	0	+	1	1	138	128	0.5
CP008925.1	h6.sal.bam	other	1718230	1718230	0	+	3	4	139	133	1.5
CP008925.1	h6.sal.bam	other	1718231	1718231	0	+	2	0	141	129	1.0
CP008925.1	h6.sal.bam	other	1718232	1718232	0	+	4	2	142	129	2.0
CP008925.1	h6.sal.bam	other	1718233	1718233	0	+	1	0	138	133	0.5
CP008925.1	h6.sal.bam	other	1718234	1718234	0	+	3	1	141	134	1.5
CP008925.1	h6.sal.bam	other	1718235	1718235	0	+	1	0	141	136	0.5
CP008925.1	h6.sal.bam	other	1718236	1718236	0	+	2	0	142	137	1.0
CP008925.1	h6.sal.bam	other	1718237	1718237	0	+	4	1	143	137	2.0
CP008925.1	h6.sal.bam	other	1718238	1718238	0	+	3	2	145	137	1.5
CP008925.1	h6.sal.bam	other	1718239	1718239	0	+	2	2	142	138	1.0
CP008925.1	h6.sal.bam	other	1718240	1718240	0	+	7	1	148	138	3.5
CP008925.1	h6.sal.bam	other	1718241	1718241	0	+	1	0	149	141	0.5
CP008925.1	h6.sal.bam	other	1718242	1718242	0	+	1	1	148	142	0.5
CP008925.1	h6.sal.bam	other	1718243	1718243	0	+	3	2	151	141	1.5
CP008925.1	h6.sal.bam	other	1718244	1718244	0	+	0	2	146	140	0.0
CP008925.1	h6.sal.bam	other	1718245	1718245	0	+	1	2	145	144	0.5
CP008925.1	h6.sal.bam	other	1718246	1718246	0	+	0	1	139	144	0.0
CP008925.1	h6.sal.bam	other	1718247	1718247	0	+	0	4	139	143	0.0
CP008925.1	h6.sal.bam	other	1718248	1718248	0	+	5	2	143	142	2.5
CP008925.1	h6.sal.bam	other	1718249	1718249	0	+	5	3	140	140	2.5
CP008925.1	h6.sal.bam	other	1718250	1718250	0	+	1	8	141	137	0.5
CP008925.1	h6.sal.bam	other	1718251	1718251	0	+	1	1	139	130	0.5
CP008925.1	h6.sal.bam	other	1718252	1718252	0	+	1	3	139	130	0.5
CP008925.1	h6.sal.bam	other	1718253	1718253	0	+	1	3	139	127	0.5
CP008925.1	h6.sal.bam	other	1718254	1718254	0	+	5	3	144	126	2.5
CP008925.1	h6.sal.bam	other	1718255	1718255	0	+	3	0	146	124	1.5
CP008925.1	h6.sal.bam	other	1718256	1718256	0	+	1	0	147	124	0.5
CP008925.1	h6.sal.bam	other	1718257	1718257	0	+	2	5	144	129	1.0
CP008925.1	h6.sal.bam	other	1718258	1718258	0	+	2	3	144	128	1.0
CP008925.1	h6.sal.bam	other	1718259	1718259	0	+	1	2	144	125	0.5
CP008925.1	h6.sal.bam	other	1718260	1718260	0	+	3	0	147	127	1.5
CP008925.1	h6.sal.bam	other	1718261	1718261	0	+	6	2	153	128	3.0
CP008925.1	h6.sal.bam	other	1718262	1718262	0	+	1	1	152	127	0.5
CP008925.1	h6.sal.bam	other	1718263	1718263	0	+	1	0	153	126	0.5
CP008925.1	h6.sal.bam	other	1718264	1718264	0	+	1	3	154	126	0.5
CP008925.1	h6.sal.bam	other	1718265	1718265	0	+	3	1	155	133	1.5
CP008925.1	h6.sal.bam	other	1718266	1718266	0	+	2	1	156	132	1.0
CP008925.1	h6.sal.bam	other	1718267	1718267	0	+	1	0	157	131	0.5
CP008925.1	h6.sal.bam	other	1718268	1718268	0	+	1	6	158	135	0.5
CP008925.1	h6.sal.bam	other	1718269	1718269	0	+	2	3	159	130	1.0
CP008925.1	h6.sal.bam	other	1718270	1718270	0	+	3	0	162	127	1.5
CP008925.1	h6.sal.bam	other	1718271	1718271	0	+	2	1	164	131	1.0
CP008925.1	h6.sal.bam	other	1718272	1718272	0	+	4	2	163	135	2.0
CP008925.1	h6.sal.bam	other	1718273	1718273	0	+	0	1	163	135	0.0
CP008925.1	h6.sal.bam	other	1718274	1718274	0	+	1	0	164	135	0.5
CP008925.1	h6.sal.bam	other	1718275	1718275	0	+	5	3	167	135	2.5
CP008925.1	h6.sal.bam	other	1718276	1718276	0	+	2	2	167	132	1.0
CP008925.1	h6.sal.bam	other	1718277	1718277	0	+	1	1	167	130	0.5
CP008925.1	h6.sal.bam	other	1718278	1718278	0	+	6	1	172	136	3.0
CP008925.1	h6.sal.bam	other	1718279	1718279	0	+	2	1	172	135	1.0
CP008925.1	h6.sal.bam	other	1718280	1718280	0	+	3	5	171	136	1.5
CP008925.1	h6.sal.bam	other	1718281	1718281	0	+	7	0	172	131	3.5
CP008925.1	h6.sal.bam	other	1718282	1718282	0	+	2	0	174	131	1.0
CP008925.1	h6.sal.bam	other	1718283	1718283	0	+	1	3	172	131	0.5
CP008925.1	h6.sal.bam	other	1718284	1718284	0	+	4	1	173	138	2.0
CP008925.1	h6.sal.bam	other	1718285	1718285	0	+	6	0	174	140	3.0
CP008925.1	h6.sal.bam	other	1718286	1718286	0	+	2	2	176	140	1.0
CP008925.1	h6.sal.bam	other	1718287	1718287	0	+	3	2	178	142	1.5
CP008925.1	h6.sal.bam	other	1718288	1718288	0	+	1	4	176	140	0.5
CP008925.1	h6.sal.bam	other	1718289	1718289	0	+	3	3	179	142	1.5
CP008925.1	h6.sal.bam	other	1718290	1718290	0	+	2	1	175	142	1.0
CP008925.1	h6.sal.bam	other	1718291	1718291	0	+	3	3	178	142	1.5
CP008925.1	h6.sal.bam	other	1718292	1718292	0	+	2	1	178	139	1.0
CP008925.1	h6.sal.bam	other	1718293	1718293	0	+	4	2	179	140	2.0
CP008925.1	h6.sal.bam	other	1718294	1718294	0	+	6	1	185	142	3.0
CP008925.1	h6.sal.bam	other	1718295	1718295	0	+	4	0	184	142	2.0
CP008925.1	h6.sal.bam	other	1718296	1718296	0	+	3	2	184	148	1.5
CP008925.1	h6.sal.bam	other	1718297	1718297	0	+	3	0	181	146	1.5
CP008925.1	h6.sal.bam	other	1718298	1718298	0	+	0	0	180	147	0.0
CP008925.1	h6.sal.bam	other	1718299	1718299	0	+	0	3	180	147	0.0
CP008925.1	h6.sal.bam	other	1718300	1718300	0	+	0	0	179	146	0.0
CP008925.1	h6.sal.bam	other	1718301	1718301	0	+	1	4	178	149	0.5
CP008925.1	h6.sal.bam	other	1718302	1718302	0	+	6	3	182	149	3.0
CP008925.1	h6.sal.bam	other	1718303	1718303	0	+	0	1	178	146	0.0
CP008925.1	h6.sal.bam	other	1718304	1718304	0	+	1	5	178	149	0.5
CP008925.1	h6.sal.bam	other	1718305	1718305	0	+	6	0	181	147	3.0
CP008925.1	h6.sal.bam	other	1718306	1718306	0	+	0	3	177	147	0.0
CP008925.1	h6.sal.bam	other	1718307	1718307	0	+	5	4	179	150	2.5
CP008925.1	h6.sal.bam	other	1718308	1718308	0	+	0	1	176	146	0.0
CP008925.1	h6.sal.bam	other	1718309	1718309	0	+	1	3	177	145	0.5
CP008925.1	h6.sal.bam	other	1718310	1718310	0	+	3	0	179	143	1.5
CP008925.1	h6.sal.bam	other	1718311	1718311	0	+	2	1	179	143	1.0
CP008925.1	h6.sal.bam	other	1718312	1718312	0	+	3	1	175	142	1.5
CP008925.1	h6.sal.bam	other	1718313	1718313	0	+	2	2	176	145	1.0
CP008925.1	h6.sal.bam	other	1718314	1718314	0	+	1	2	169	144	0.5
CP008925.1	h6.sal.bam	other	1718315	1718315	0	+	1	4	170	143	0.5
CP008925.1	h6.sal.bam	other	1718316	1718316	0	+	1	1	171	139	0.5
CP008925.1	h6.sal.bam	other	1718317	1718317	0	+	2	1	172	139	1.0
CP008925.1	h6.sal.bam	other	1718318	1718318	0	+	2	3	172	138	1.0
CP008925.1	h6.sal.bam	other	1718319	1718319	0	+	1	3	173	136	0.5
CP008925.1	h6.sal.bam	other	1718320	1718320	0	+	3	2	174	133	1.5
CP008925.1	h6.sal.bam	other	1718321	1718321	0	+	3	1	177	133	1.5
CP008925.1	h6.sal.bam	other	1718322	1718322	0	+	2	2	179	136	1.0
CP008925.1	h6.sal.bam	other	1718323	1718323	0	+	2	0	175	135	1.0
CP008925.1	h6.sal.bam	other	1718324	1718324	0	+	2	1	171	136	1.0
CP008925.1	h6.sal.bam	other	1718325	1718325	0	+	2	0	171	138	1.0
CP008925.1	h6.sal.bam	other	1718326	1718326	0	+	0	1	169	140	0.0
CP008925.1	h6.sal.bam	other	1718327	1718327	0	+	2	0	171	140	1.0
CP008925.1	h6.sal.bam	other	1718328	1718328	0	+	1	2	170	141	0.5
CP008925.1	h6.sal.bam	other	1718329	1718329	0	+	1	1	168	142	0.5
CP008925.1	h6.sal.bam	other	1718330	1718330	0	+	4	1	170	142	2.0
CP008925.1	h6.sal.bam	other	1718331	1718331	0	+	1	4	171	141	0.5
CP008925.1	h6.sal.bam	other	1718332	1718332	0	+	1	4	170	142	0.5
CP008925.1	h6.sal.bam	other	1718333	1718333	0	+	0	0	168	141	0.0
CP008925.1	h6.sal.bam	other	1718334	1718334	0	+	2	4	168	143	1.0
CP008925.1	h6.sal.bam	other	1718335	1718335	0	+	4	1	170	141	2.0
CP008925.1	h6.sal.bam	other	1718336	1718336	0	+	5	1	170	141	2.5
CP008925.1	h6.sal.bam	other	1718337	1718337	0	+	4	2	173	140	2.0
CP008925.1	h6.sal.bam	other	1718338	1718338	0	+	2	1	173	146	1.0
CP008925.1	h6.sal.bam	other	1718339	1718339	0	+	1	7	174	147	0.5
CP008925.1	h6.sal.bam	other	1718340	1718340	0	+	4	0	175	148	2.0
CP008925.1	h6.sal.bam	other	1718341	1718341	0	+	1	1	174	148	0.5
CP008925.1	h6.sal.bam	other	1718342	1718342	0	+	0	3	172	147	0.0
CP008925.1	h6.sal.bam	other	1718343	1718343	0	+	4	1	176	153	2.0
CP008925.1	h6.sal.bam	other	1718344	1718344	0	+	0	0	171	157	0.0
CP008925.1	h6.sal.bam	other	1718345	1718345	0	+	0	4	171	160	0.0
CP008925.1	h6.sal.bam	other	1718346	1718346	0	+	1	5	170	158	0.5
CP008925.1	h6.sal.bam	other	1718347	1718347	0	+	3	2	168	155	2.0
CP008925.1	h6.sal.bam	other	1718348	1718348	0	+	0	1	167	155	0.0
CP008925.1	h6.sal.bam	other	1718349	1718349	0	+	3	0	165	156	1.5
CP008925.1	h6.sal.bam	other	1718350	1718350	0	+	0	1	163	158	0.0
CP008925.1	h6.sal.bam	other	1718351	1718351	0	+	4	1	167	157	2.0
CP008925.1	h6.sal.bam	other	1718352	1718352	0	+	1	5	166	158	0.5
CP008925.1	h6.sal.bam	other	1718353	1718353	0	+	1	0	162	159	0.5
CP008925.1	h6.sal.bam	other	1718354	1718354	0	+	1	2	161	159	0.5
CP008925.1	h6.sal.bam	other	1718355	1718355	0	+	3	0	161	157	1.5
CP008925.1	h6.sal.bam	other	1718356	1718356	0	+	3	2	156	160	1.5
CP008925.1	h6.sal.bam	other	1718357	1718357	0	+	2	3	158	158	1.0
CP008925.1	h6.sal.bam	other	1718358	1718358	0	+	2	5	159	158	1.0
CP008925.1	h6.sal.bam	other	1718359	1718359	0	+	6	4	160	155	3.0
CP008925.1	h6.sal.bam	other	1718360	1718360	0	+	4	2	157	151	2.0
CP008925.1	h6.sal.bam	other	1718361	1718361	0	+	0	2	157	149	0.0
CP008925.1	h6.sal.bam	other	1718362	1718362	0	+	0	0	154	155	0.0
CP008925.1	h6.sal.bam	other	1718363	1718363	0	+	1	5	154	158	0.6666666666666666
CP008925.1	h6.sal.bam	other	1718364	1718364	0	+	0	3	151	157	0.0
CP008925.1	h6.sal.bam	other	1718365	1718365	0	+	1	1	150	156	0.6666666666666666
CP008925.1	h6.sal.bam	other	1718366	1718366	0	+	3	0	150	156	1.5
CP008925.1	h6.sal.bam	other	1718367	1718367	0	+	6	2	154	159	3.0
CP008925.1	h6.sal.bam	other	1718368	1718368	0	+	2	5	152	160	1.0
CP008925.1	h6.sal.bam	other	1718369	1718369	0	+	3	2	149	155	1.5
CP008925.1	h6.sal.bam	other	1718370	1718370	0	+	8	4	153	154	4.0
CP008925.1	h6.sal.bam	other	1718371	1718371	0	+	5	0	152	151	3.3333333333333335
CP008925.1	h6.sal.bam	other	1718372	1718372	0	+	5	1	157	153	3.3333333333333335
CP008925.1	h6.sal.bam	other	1718373	1718373	0	+	0	2	157	152	0.0
CP008925.1	h6.sal.bam	other	1718374	1718374	0	+	1	2	158	153	1.0
CP008925.1	h6.sal.bam	other	1718375	1718375	0	+	1	1	158	152	1.0
CP008925.1	h6.sal.bam	other	1718376	1718376	0	+	1	4	159	152	1.0
CP008925.1	h6.sal.bam	other	1718377	1718377	0	+	3	4	156	152	3.0
CP008925.1	h6.sal.bam	other	1718378	1718378	0	+	1	1	157	148	1.0
CP008925.1	h6.sal.bam	other	1718379	1718379	0	+	3	4	159	147	3.0
CP008925.1	h6.sal.bam	other	1718380	1718380	0	+	2	2	155	146	2.0
CP008925.1	h6.sal.bam	other	1718381	1718381	0	+	3	3	158	144	3.0
CP008925.1	h6.sal.bam	other	1718382	1718382	0	+	2	1	155	141	2.0
CP008925.1	h6.sal.bam	other	1718383	1718383	0	+	2	0	157	142	1.3333333333333333
CP008925.1	h6.sal.bam	other	1718384	1718384	0	+	5	1	161	142	3.3333333333333335
CP008925.1	h6.sal.bam	other	1718385	1718385	0	+	1	2	159	142	0.6666666666666666
CP008925.1	h6.sal.bam	other	1718386	1718386	0	+	1	0	155	146	1.0
CP008925.1	h6.sal.bam	other	1718387	1718387	0	+	1	2	156	151	1.0
CP008925.1	h6.sal.bam	other	1718388	1718388	0	+	1	0	155	149	1.0
CP008925.1	h6.sal.bam	other	1718389	1718389	0	+	0	0	153	152	0.0
CP008925.1	h6.sal.bam	other	1718390	1718390	0	+	0	1	152	154	0.0
CP008925.1	h6.sal.bam	other	1718391	1718391	0	+	1	0	153	155	0.6666666666666666
CP008925.1	h6.sal.bam	other	1718392	1718392	0	+	2	1	153	156	1.0
CP008925.1	h6.sal.bam	other	1718393	1718393	0	+	2	0	153	157	1.0
CP008925.1	h6.sal.bam	other	1718394	1718394	0	+	2	0	154	159	1.0
CP008925.1	h6.sal.bam	other	1718395	1718395	0	+	0	2	151	164	0.0
CP008925.1	h6.sal.bam	other	1718396	1718396	0	+	1	5	149	162	0.5
CP008925.1	h6.sal.bam	other	1718397	1718397	0	+	1	0	148	157	0.5
CP008925.1	h6.sal.bam	other	1718398	1718398	0	+	3	1	149	167	1.5
CP008925.1	h6.sal.bam	other	1718399	1718399	0	+	3	3	150	166	1.5
CP008925.1	h6.sal.bam	other	1718400	1718400	0	+	1	2	149	163	0.5
CP008925.1	h6.sal.bam	other	1718401	1718401	0	+	3	1	152	164	1.5
CP008925.1	h6.sal.bam	other	1718402	1718402	0	+	1	1	151	169	0.5
CP008925.1	h6.sal.bam	other	1718403	1718403	0	+	1	4	151	171	0.5
CP008925.1	h6.sal.bam	other	1718404	1718404	0	+	1	1	151	170	0.5
CP008925.1	h6.sal.bam	other	1718405	1718405	0	+	2	1	148	170	1.0
CP008925.1	h6.sal.bam	other	1718406	1718406	0	+	1	3	149	171	0.5
CP008925.1	h6.sal.bam	other	1718407	1718407	0	+	1	4	147	171	0.5
CP008925.1	h6.sal.bam	other	1718408	1718408	0	+	0	2	147	168	0.0
CP008925.1	h6.sal.bam	other	1718409	1718409	0	+	3	1	150	166	1.5
CP008925.1	h6.sal.bam	other	1718410	1718410	0	+	4	1	150	173	2.0
CP008925.1	h6.sal.bam	other	1718411	1718411	0	+	1	4	144	172	0.5
CP008925.1	h6.sal.bam	other	1718412	1718412	0	+	0	4	141	168	0.0
CP008925.1	h6.sal.bam	other	1718413	1718413	0	+	5	2	145	164	2.5
CP008925.1	h6.sal.bam	other	1718414	1718414	0	+	1	8	144	162	0.5
CP008925.1	h6.sal.bam	other	1718415	1718415	0	+	0	3	141	161	0.0
CP008925.1	h6.sal.bam	other	1718416	1718416	0	+	2	4	142	158	1.0
CP008925.1	h6.sal.bam	other	1718417	1718417	0	+	2	2	144	154	1.0
CP008925.1	h6.sal.bam	other	1718418	1718418	0	+	3	5	143	156	1.5
CP008925.1	h6.sal.bam	other	1718419	1718419	0	+	2	3	145	154	1.0
CP008925.1	h6.sal.bam	other	1718420	1718420	0	+	1	2	146	154	0.5
CP008925.1	h6.sal.bam	other	1718421	1718421	0	+	1	2	146	155	0.6666666666666666
CP008925.1	h6.sal.bam	other	1718422	1718422	0	+	5	2	148	158	5.0
CP008925.1	h6.sal.bam	other	1718423	1718423	0	+	0	2	148	156	0.0
CP008925.1	h6.sal.bam	other	1718424	1718424	0	+	1	3	146	154	0.6666666666666666
CP008925.1	h6.sal.bam	other	1718425	1718425	0	+	0	2	145	152	0.0
CP008925.1	h6.sal.bam	other	1718426	1718426	0	+	0	3	142	150	0.0
CP008925.1	h6.sal.bam	other	1718427	1718427	0	+	4	2	144	147	2.6666666666666665
CP008925.1	h6.sal.bam	other	1718428	1718428	0	+	1	2	145	145	0.6666666666666666
CP008925.1	h6.sal.bam	other	1718429	1718429	0	+	2	1	146	143	1.3333333333333333
CP008925.1	h6.sal.bam	other	1718430	1718430	0	+	4	0	147	144	4.0
CP008925.1	h6.sal.bam	other	1718431	1718431	0	+	6	1	148	149	6.0
CP008925.1	h6.sal.bam	other	1718432	1718432	0	+	0	3	148	148	0.0
CP008925.1	h6.sal.bam	other	1718433	1718433	0	+	2	2	147	148	2.0
CP008925.1	h6.sal.bam	other	1718434	1718434	0	+	3	0	141	147	3.0
CP008925.1	h6.sal.bam	other	1718435	1718435	0	+	2	7	143	148	2.0
CP008925.1	h6.sal.bam	other	1718436	1718436	0	+	1	2	144	141	1.0
CP008925.1	h6.sal.bam	other	1718437	1718437	0	+	1	3	145	143	1.0
CP008925.1	h6.sal.bam	other	1718438	1718438	0	+	3	4	147	140	2.0
CP008925.1	h6.sal.bam	other	1718439	1718439	0	+	5	1	152	137	3.3333333333333335
CP008925.1	h6.sal.bam	other	1718440	1718440	0	+	5	1	153	139	2.5
CP008925.1	h6.sal.bam	other	1718441	1718441	0	+	4	3	157	138	2.0
CP008925.1	h6.sal.bam	other	1718442	1718442	0	+	2	2	153	138	1.0
CP008925.1	h6.sal.bam	other	1718443	1718443	0	+	3	1	154	136	1.5
CP008925.1	h6.sal.bam	other	1718444	1718444	0	+	2	2	145	138	1.3333333333333333
CP008925.1	h6.sal.bam	other	1718445	1718445	0	+	1	1	135	137	0.6666666666666666
CP008925.1	h6.sal.bam	other	1718446	1718446	0	+	1	2	136	138	0.5
CP008925.1	h6.sal.bam	other	1718447	1718447	0	+	0	0	136	137	0.0
CP008925.1	h6.sal.bam	other	1718448	1718448	0	+	1	3	137	137	0.5
CP008925.1	h6.sal.bam	other	1718449	1718449	0	+	2	1	139	140	1.0
CP008925.1	h6.sal.bam	other	1718450	1718450	0	+	2	1	139	141	1.0
CP008925.1	h6.sal.bam	other	1718451	1718451	0	+	4	5	143	140	2.6666666666666665
CP008925.1	h6.sal.bam	other	1718452	1718452	0	+	2	0	142	135	1.0
CP008925.1	h6.sal.bam	other	1718453	1718453	0	+	0	0	141	135	0.0
CP008925.1	h6.sal.bam	other	1718454	1718454	0	+	2	3	140	140	1.0
CP008925.1	h6.sal.bam	other	1718455	1718455	0	+	4	0	142	143	2.0
CP008925.1	h6.sal.bam	other	1718456	1718456	0	+	1	0	140	145	0.5
CP008925.1	h6.sal.bam	other	1718457	1718457	0	+	2	2	140	151	1.0
CP008925.1	h6.sal.bam	other	1718458	1718458	0	+	3	3	135	154	1.5
CP008925.1	h6.sal.bam	other	1718459	1718459	0	+	1	3	136	154	0.5
CP008925.1	h6.sal.bam	other	1718460	1718460	0	+	1	1	137	153	0.5
CP008925.1	h6.sal.bam	other	1718461	1718461	0	+	7	4	142	156	3.5
CP008925.1	h6.sal.bam	other	1718462	1718462	0	+	0	0	142	152	0.0
CP008925.1	h6.sal.bam	other	1718463	1718463	0	+	4	3	145	153	2.0
CP008925.1	h6.sal.bam	other	1718464	1718464	0	+	1	2	146	151	0.5
CP008925.1	h6.sal.bam	other	1718465	1718465	0	+	1	1	144	150	0.5
CP008925.1	h6.sal.bam	other	1718466	1718466	0	+	2	3	146	155	1.0
CP008925.1	h6.sal.bam	other	1718467	1718467	0	+	0	2	146	156	0.0
CP008925.1	h6.sal.bam	other	1718468	1718468	0	+	1	3	145	158	0.6666666666666666
CP008925.1	h6.sal.bam	other	1718469	1718469	0	+	4	2	147	155	2.6666666666666665
CP008925.1	h6.sal.bam	other	1718470	1718470	0	+	3	4	149	157	2.0
CP008925.1	h6.sal.bam	other	1718471	1718471	0	+	1	2	149	155	0.5
CP008925.1	h6.sal.bam	other	1718472	1718472	0	+	1	4	150	153	0.5
CP008925.1	h6.sal.bam	other	1718473	1718473	0	+	2	0	146	150	1.0
CP008925.1	h6.sal.bam	other	1718474	1718474	0	+	1	3	147	150	0.5
CP008925.1	h6.sal.bam	other	1718475	1718475	0	+	1	4	147	147	0.5
CP008925.1	h6.sal.bam	other	1718476	1718476	0	+	5	3	149	146	2.5
CP008925.1	h6.sal.bam	other	1718477	1718477	0	+	0	3	148	143	0.0
CP008925.1	h6.sal.bam	other	1718478	1718478	0	+	1	2	148	140	0.5
CP008925.1	h6.sal.bam	other	1718479	1718479	0	+	3	1	150	139	2.0
CP008925.1	h6.sal.bam	other	1718480	1718480	0	+	0	2	148	138	0.0
CP008925.1	h6.sal.bam	other	1718481	1718481	0	+	2	4	149	139	2.0
CP008925.1	h6.sal.bam	other	1718482	1718482	0	+	3	0	151	136	2.0
CP008925.1	h6.sal.bam	other	1718483	1718483	0	+	0	0	151	137	0.0
CP008925.1	h6.sal.bam	other	1718484	1718484	0	+	2	7	149	137	1.3333333333333333
CP008925.1	h6.sal.bam	other	1718485	1718485	0	+	4	0	150	135	2.6666666666666665
CP008925.1	h6.sal.bam	other	1718486	1718486	0	+	1	1	150	138	0.5
CP008925.1	h6.sal.bam	other	1718487	1718487	0	+	0	4	148	138	0.0
CP008925.1	h6.sal.bam	other	1718488	1718488	0	+	5	2	149	137	2.5
CP008925.1	h6.sal.bam	other	1718489	1718489	0	+	1	1	149	139	0.5
```
