## Supplementary tables for "Modification-Dependent Restriction Endonuclease-based sequencing method (EcoWI-seq) maps the genome-wide landscape of phosphorothioate modification at base resolution": Supplementary Table S1-SenC87.modification (part 108 of 292)

```
CP008925.1	h6.sal.bam	other	1718490	1718490	0	+	3	0	152	139	1.5
CP008925.1	h6.sal.bam	other	1718491	1718491	0	+	4	0	152	142	2.0
CP008925.1	h6.sal.bam	other	1718492	1718492	0	+	0	5	152	145	0.0
CP008925.1	h6.sal.bam	other	1718493	1718493	0	+	2	3	151	145	1.0
CP008925.1	h6.sal.bam	other	1718494	1718494	0	+	1	3	150	145	0.5
CP008925.1	h6.sal.bam	other	1718495	1718495	0	+	1	3	149	143	0.5
CP008925.1	h6.sal.bam	other	1718496	1718496	0	+	3	5	152	141	1.5
CP008925.1	h6.sal.bam	other	1718497	1718497	0	+	1	0	148	137	0.5
CP008925.1	h6.sal.bam	other	1718498	1718498	0	+	2	0	149	141	1.0
CP008925.1	h6.sal.bam	other	1718499	1718499	0	+	2	0	151	144	1.0
CP008925.1	h6.sal.bam	other	1718500	1718500	0	+	1	0	151	145	0.5
CP008925.1	h6.sal.bam	other	1718501	1718501	0	+	1	0	152	146	0.5
CP008925.1	h6.sal.bam	other	1718502	1718502	0	+	2	1	151	146	1.0
CP008925.1	h6.sal.bam	other	1718503	1718503	0	+	2	1	150	146	1.0
CP008925.1	h6.sal.bam	other	1718504	1718504	0	+	0	2	150	145	0.0
CP008925.1	h6.sal.bam	other	1718505	1718505	0	+	2	5	148	148	1.3333333333333333
CP008925.1	h6.sal.bam	other	1718506	1718506	0	+	2	2	143	143	1.0
CP008925.1	h6.sal.bam	other	1718507	1718507	0	+	1	1	144	143	0.5
CP008925.1	h6.sal.bam	other	1718508	1718508	0	+	4	1	145	143	2.0
CP008925.1	h6.sal.bam	other	1718509	1718509	0	+	1	1	137	143	0.5
CP008925.1	h6.sal.bam	other	1718510	1718510	0	+	1	0	138	145	0.5
CP008925.1	h6.sal.bam	other	1718511	1718511	0	+	5	3	142	146	2.5
CP008925.1	h6.sal.bam	other	1718512	1718512	0	+	1	1	141	143	0.5
CP008925.1	h6.sal.bam	other	1718513	1718513	0	+	0	0	132	142	0.0
CP008925.1	h6.sal.bam	other	1718514	1718514	0	+	1	1	131	149	0.5
CP008925.1	h6.sal.bam	other	1718515	1718515	0	+	1	3	127	155	0.5
CP008925.1	h6.sal.bam	other	1718516	1718516	0	+	1	0	124	159	0.5
CP008925.1	h6.sal.bam	other	1718517	1718517	0	+	1	0	123	159	0.5
CP008925.1	h6.sal.bam	other	1718518	1718518	0	+	2	3	122	160	1.0
CP008925.1	h6.sal.bam	other	1718519	1718519	0	+	3	1	125	160	1.5
CP008925.1	h6.sal.bam	other	1718520	1718520	0	+	1	2	125	162	0.5
CP008925.1	h6.sal.bam	other	1718521	1718521	0	+	3	1	128	164	1.5
CP008925.1	h6.sal.bam	other	1718522	1718522	0	+	2	3	130	163	1.0
CP008925.1	h6.sal.bam	other	1718523	1718523	0	+	0	3	129	165	0.0
CP008925.1	h6.sal.bam	other	1718524	1718524	0	+	0	2	123	164	0.0
CP008925.1	h6.sal.bam	other	1718525	1718525	0	+	1	1	123	162	0.5
CP008925.1	h6.sal.bam	other	1718526	1718526	0	+	1	2	118	164	0.5
CP008925.1	h6.sal.bam	other	1718527	1718527	0	+	1	2	118	163	0.5
CP008925.1	h6.sal.bam	other	1718528	1718528	0	+	2	0	116	165	1.0
CP008925.1	h6.sal.bam	other	1718529	1718529	0	+	1	7	117	165	0.5
CP008925.1	h6.sal.bam	other	1718530	1718530	0	+	2	2	115	161	1.0
CP008925.1	h6.sal.bam	other	1718531	1718531	0	+	1	5	116	159	0.5
CP008925.1	h6.sal.bam	other	1718532	1718532	0	+	4	8	116	158	2.0
CP008925.1	h6.sal.bam	other	1718533	1718533	0	+	2	1	118	154	1.0
CP008925.1	h6.sal.bam	other	1718534	1718534	0	+	2	2	118	156	1.0
CP008925.1	h6.sal.bam	other	1718535	1718535	0	+	2	3	110	154	1.0
CP008925.1	h6.sal.bam	other	1718536	1718536	0	+	3	1	112	151	1.5
CP008925.1	h6.sal.bam	other	1718537	1718537	0	+	4	0	114	152	2.0
CP008925.1	h6.sal.bam	other	1718538	1718538	0	+	3	1	116	152	1.5
CP008925.1	h6.sal.bam	other	1718539	1718539	0	+	2	1	118	156	1.0
CP008925.1	h6.sal.bam	other	1718540	1718540	0	+	2	7	120	160	1.0
CP008925.1	h6.sal.bam	other	1718541	1718541	0	+	2	4	122	155	1.0
CP008925.1	h6.sal.bam	other	1718542	1718542	0	+	3	4	124	155	1.5
CP008925.1	h6.sal.bam	other	1718543	1718543	0	+	2	1	124	152	1.0
CP008925.1	h6.sal.bam	other	1718544	1718544	0	+	4	3	128	153	2.0
CP008925.1	h6.sal.bam	other	1718545	1718545	0	+	2	2	128	152	1.0
CP008925.1	h6.sal.bam	other	1718546	1718546	0	+	0	0	127	152	0.0
CP008925.1	h6.sal.bam	other	1718547	1718547	0	+	1	1	126	155	0.5
CP008925.1	h6.sal.bam	other	1718548	1718548	0	+	2	0	128	156	1.0
CP008925.1	h6.sal.bam	other	1718549	1718549	0	+	1	1	129	156	0.5
CP008925.1	h6.sal.bam	other	1718550	1718550	0	+	4	2	132	155	2.0
CP008925.1	h6.sal.bam	other	1718551	1718551	0	+	1	0	129	154	0.5
CP008925.1	h6.sal.bam	other	1718552	1718552	0	+	0	0	129	156	0.0
CP008925.1	h6.sal.bam	other	1718553	1718553	0	+	1	1	124	159	0.5
CP008925.1	h6.sal.bam	other	1718554	1718554	0	+	1	0	123	160	0.5
CP008925.1	h6.sal.bam	other	1718555	1718555	0	+	2	3	125	160	1.0
CP008925.1	h6.sal.bam	other	1718556	1718556	0	+	3	1	126	167	1.5
CP008925.1	h6.sal.bam	other	1718557	1718557	0	+	2	2	125	168	1.0
CP008925.1	h6.sal.bam	other	1718558	1718558	0	+	3	3	124	167	1.5
CP008925.1	h6.sal.bam	other	1718559	1718559	0	+	1	1	125	164	0.5
CP008925.1	h6.sal.bam	other	1718560	1718560	0	+	1	5	123	171	0.5
CP008925.1	h6.sal.bam	other	1718561	1718561	0	+	2	1	125	167	1.0
CP008925.1	h6.sal.bam	other	1718562	1718562	0	+	1	2	124	167	0.5
CP008925.1	h6.sal.bam	other	1718563	1718563	0	+	3	4	124	168	1.5
CP008925.1	h6.sal.bam	other	1718564	1718564	0	+	0	2	123	165	0.0
CP008925.1	h6.sal.bam	other	1718565	1718565	0	+	5	3	127	163	2.5
CP008925.1	h6.sal.bam	other	1718566	1718566	0	+	2	4	129	162	1.0
CP008925.1	h6.sal.bam	other	1718567	1718567	0	+	1	4	127	160	0.5
CP008925.1	h6.sal.bam	other	1718568	1718568	0	+	2	2	129	158	1.0
CP008925.1	h6.sal.bam	other	1718569	1718569	0	+	2	0	131	157	1.0
CP008925.1	h6.sal.bam	other	1718570	1718570	0	+	3	1	133	159	1.5
CP008925.1	h6.sal.bam	other	1718571	1718571	0	+	3	1	128	159	1.5
CP008925.1	h6.sal.bam	other	1718572	1718572	0	+	3	4	131	166	1.5
CP008925.1	h6.sal.bam	other	1718573	1718573	0	+	0	4	131	164	0.0
CP008925.1	h6.sal.bam	other	1718574	1718574	0	+	2	0	131	160	1.0
CP008925.1	h6.sal.bam	other	1718575	1718575	0	+	2	1	133	160	1.0
CP008925.1	h6.sal.bam	other	1718576	1718576	0	+	2	0	135	163	1.0
CP008925.1	h6.sal.bam	other	1718577	1718577	0	+	2	1	135	166	1.0
CP008925.1	h6.sal.bam	other	1718578	1718578	0	+	1	4	135	171	0.5
CP008925.1	h6.sal.bam	other	1718579	1718579	0	+	2	1	137	170	1.0
CP008925.1	h6.sal.bam	other	1718580	1718580	0	+	2	0	137	171	1.0
CP008925.1	h6.sal.bam	other	1718581	1718581	0	+	2	2	136	175	1.0
CP008925.1	h6.sal.bam	other	1718582	1718582	0	+	1	1	137	176	0.5
CP008925.1	h6.sal.bam	other	1718583	1718583	0	+	0	1	133	178	0.0
CP008925.1	h6.sal.bam	other	1718584	1718584	0	+	1	4	133	179	0.5
CP008925.1	h6.sal.bam	other	1718585	1718585	0	+	2	1	133	175	1.0
CP008925.1	h6.sal.bam	other	1718586	1718586	0	+	4	3	134	177	2.0
CP008925.1	h6.sal.bam	other	1718587	1718587	0	+	2	1	135	177	1.0
CP008925.1	h6.sal.bam	other	1718588	1718588	0	+	2	4	137	179	1.0
CP008925.1	h6.sal.bam	other	1718589	1718589	0	+	3	7	140	178	1.5
CP008925.1	h6.sal.bam	GAAC	1718590	1718590	1718598	+	5	5	144	174	2.5
CP008925.1	h6.sal.bam	other	1718591	1718591	0	+	2	0	145	171	1.0
CP008925.1	h6.sal.bam	GAAC	1718592	1718592	1718598	+	0	1	144	173	0.0
CP008925.1	h6.sal.bam	other	1718593	1718593	0	+	4	3	141	173	2.0
CP008925.1	h6.sal.bam	other	1718594	1718594	0	+	0	3	141	172	0.0
CP008925.1	h6.sal.bam	other	1718595	1718595	0	+	1	4	142	170	0.5
CP008925.1	h6.sal.bam	other	1718596	1718596	0	+	2	0	140	171	1.0
CP008925.1	h6.sal.bam	other	1718597	1718597	0	+	1	4	140	171	0.5
CP008925.1	h6.sal.bam	other	1718598	1718598	0	+	2	2	142	170	1.0
CP008925.1	h6.sal.bam	other	1718599	1718599	0	+	4	0	145	171	2.0
CP008925.1	h6.sal.bam	other	1718600	1718600	0	+	1	4	145	173	0.5
CP008925.1	h6.sal.bam	other	1718601	1718601	0	+	2	3	147	169	1.0
CP008925.1	h6.sal.bam	other	1718602	1718602	0	+	2	3	145	166	1.0
CP008925.1	h6.sal.bam	other	1718603	1718603	0	+	1	0	145	165	0.5
CP008925.1	h6.sal.bam	other	1718604	1718604	0	+	3	2	147	166	1.5
CP008925.1	h6.sal.bam	other	1718605	1718605	0	+	1	0	147	164	0.5
CP008925.1	h6.sal.bam	other	1718606	1718606	0	+	1	5	148	164	0.5
CP008925.1	h6.sal.bam	GAAC	1718607	1718607	1718598	+	2	3	146	159	1.0
CP008925.1	h6.sal.bam	other	1718608	1718608	0	+	1	3	145	156	0.5
CP008925.1	h6.sal.bam	GAAC	1718609	1718609	1718598	+	4	2	147	164	2.0
CP008925.1	h6.sal.bam	other	1718610	1718610	0	+	0	0	145	162	0.0
CP008925.1	h6.sal.bam	other	1718611	1718611	0	+	2	3	144	163	1.0
CP008925.1	h6.sal.bam	other	1718612	1718612	0	+	2	1	129	161	1.0
CP008925.1	h6.sal.bam	other	1718613	1718613	0	+	2	3	131	162	1.0
CP008925.1	h6.sal.bam	other	1718614	1718614	0	+	2	3	133	160	1.0
CP008925.1	h6.sal.bam	other	1718615	1718615	0	+	1	2	134	157	0.5
CP008925.1	h6.sal.bam	other	1718616	1718616	0	+	5	4	139	159	2.5
CP008925.1	h6.sal.bam	other	1718617	1718617	0	+	6	2	145	157	3.0
CP008925.1	h6.sal.bam	other	1718618	1718618	0	+	1	2	146	155	0.5
CP008925.1	h6.sal.bam	other	1718619	1718619	0	+	6	0	148	154	3.0
CP008925.1	h6.sal.bam	other	1718620	1718620	0	+	3	2	149	156	1.5
CP008925.1	h6.sal.bam	other	1718621	1718621	0	+	5	4	154	156	2.5
CP008925.1	h6.sal.bam	other	1718622	1718622	0	+	2	1	155	153	1.0
CP008925.1	h6.sal.bam	other	1718623	1718623	0	+	1	0	154	154	0.5
CP008925.1	h6.sal.bam	other	1718624	1718624	0	+	1	1	154	156	0.5
CP008925.1	h6.sal.bam	other	1718625	1718625	0	+	3	2	152	156	1.5
CP008925.1	h6.sal.bam	other	1718626	1718626	0	+	4	3	156	154	2.0
CP008925.1	h6.sal.bam	other	1718627	1718627	0	+	1	1	157	154	0.5
CP008925.1	h6.sal.bam	other	1718628	1718628	0	+	1	4	156	155	0.5
CP008925.1	h6.sal.bam	other	1718629	1718629	0	+	1	7	152	151	0.5
CP008925.1	h6.sal.bam	other	1718630	1718630	0	+	1	2	153	144	0.5
CP008925.1	h6.sal.bam	other	1718631	1718631	0	+	1	1	154	143	0.5
CP008925.1	h6.sal.bam	other	1718632	1718632	0	+	2	1	154	147	1.0
CP008925.1	h6.sal.bam	other	1718633	1718633	0	+	1	4	151	146	0.5
CP008925.1	h6.sal.bam	other	1718634	1718634	0	+	3	3	153	147	1.5
CP008925.1	h6.sal.bam	other	1718635	1718635	0	+	0	1	150	149	0.0
CP008925.1	h6.sal.bam	other	1718636	1718636	0	+	3	1	153	151	1.5
CP008925.1	h6.sal.bam	other	1718637	1718637	0	+	1	5	153	150	0.5
CP008925.1	h6.sal.bam	other	1718638	1718638	0	+	0	0	150	145	0.0
CP008925.1	h6.sal.bam	other	1718639	1718639	0	+	3	1	153	147	1.5
CP008925.1	h6.sal.bam	other	1718640	1718640	0	+	2	1	148	147	1.0
CP008925.1	h6.sal.bam	other	1718641	1718641	0	+	3	1	151	149	1.5
CP008925.1	h6.sal.bam	other	1718642	1718642	0	+	2	2	150	151	1.0
CP008925.1	h6.sal.bam	other	1718643	1718643	0	+	0	1	150	150	0.0
CP008925.1	h6.sal.bam	other	1718644	1718644	0	+	0	3	148	150	0.0
CP008925.1	h6.sal.bam	other	1718645	1718645	0	+	1	2	144	150	0.5
CP008925.1	h6.sal.bam	other	1718646	1718646	0	+	0	6	144	148	0.0
CP008925.1	h6.sal.bam	other	1718647	1718647	0	+	3	2	144	143	1.5
CP008925.1	h6.sal.bam	other	1718648	1718648	0	+	2	2	146	148	1.0
CP008925.1	h6.sal.bam	other	1718649	1718649	0	+	4	3	148	147	2.0
CP008925.1	h6.sal.bam	other	1718650	1718650	0	+	2	3	146	146	1.0
CP008925.1	h6.sal.bam	other	1718651	1718651	0	+	0	4	146	144	0.0
CP008925.1	h6.sal.bam	other	1718652	1718652	0	+	2	4	146	142	1.0
CP008925.1	h6.sal.bam	other	1718653	1718653	0	+	2	2	147	141	1.0
CP008925.1	h6.sal.bam	other	1718654	1718654	0	+	1	2	146	139	0.5
CP008925.1	h6.sal.bam	other	1718655	1718655	0	+	4	4	148	138	2.0
CP008925.1	h6.sal.bam	other	1718656	1718656	0	+	4	3	150	135	2.0
CP008925.1	h6.sal.bam	other	1718657	1718657	0	+	3	4	151	134	1.5
CP008925.1	h6.sal.bam	other	1718658	1718658	0	+	5	2	156	132	2.5
CP008925.1	h6.sal.bam	other	1718659	1718659	0	+	0	3	156	130	0.0
CP008925.1	h6.sal.bam	other	1718660	1718660	0	+	0	1	154	132	0.0
CP008925.1	h6.sal.bam	other	1718661	1718661	0	+	5	1	153	135	2.5
CP008925.1	h6.sal.bam	other	1718662	1718662	0	+	2	2	153	136	1.0
CP008925.1	h6.sal.bam	other	1718663	1718663	0	+	2	3	155	135	1.0
CP008925.1	h6.sal.bam	other	1718664	1718664	0	+	7	3	159	134	3.5
CP008925.1	h6.sal.bam	other	1718665	1718665	0	+	1	2	153	133	0.5
CP008925.1	h6.sal.bam	other	1718666	1718666	0	+	3	2	155	131	1.5
CP008925.1	h6.sal.bam	other	1718667	1718667	0	+	1	1	155	129	0.5
CP008925.1	h6.sal.bam	other	1718668	1718668	0	+	2	2	155	134	1.0
CP008925.1	h6.sal.bam	other	1718669	1718669	0	+	0	2	155	134	0.0
CP008925.1	h6.sal.bam	other	1718670	1718670	0	+	5	3	159	134	2.5
CP008925.1	h6.sal.bam	other	1718671	1718671	0	+	3	0	159	133	1.5
CP008925.1	h6.sal.bam	other	1718672	1718672	0	+	2	3	158	138	1.0
CP008925.1	h6.sal.bam	other	1718673	1718673	0	+	1	3	159	135	0.5
CP008925.1	h6.sal.bam	other	1718674	1718674	0	+	3	2	158	133	1.5
CP008925.1	h6.sal.bam	other	1718675	1718675	0	+	1	4	158	131	0.5
CP008925.1	h6.sal.bam	other	1718676	1718676	0	+	0	0	155	128	0.0
CP008925.1	h6.sal.bam	other	1718677	1718677	0	+	5	0	158	130	2.5
CP008925.1	h6.sal.bam	other	1718678	1718678	0	+	5	3	162	130	2.5
CP008925.1	h6.sal.bam	other	1718679	1718679	0	+	2	2	161	132	1.0
CP008925.1	h6.sal.bam	other	1718680	1718680	0	+	1	3	160	131	0.5
CP008925.1	h6.sal.bam	other	1718681	1718681	0	+	3	0	163	128	1.5
CP008925.1	h6.sal.bam	other	1718682	1718682	0	+	0	3	162	130	0.0
CP008925.1	h6.sal.bam	other	1718683	1718683	0	+	4	0	164	131	2.0
CP008925.1	h6.sal.bam	other	1718684	1718684	0	+	4	2	164	132	2.0
CP008925.1	h6.sal.bam	other	1718685	1718685	0	+	0	0	164	131	0.0
CP008925.1	h6.sal.bam	other	1718686	1718686	0	+	10	2	172	131	5.0
CP008925.1	h6.sal.bam	other	1718687	1718687	0	+	1	1	170	129	0.5
CP008925.1	h6.sal.bam	other	1718688	1718688	0	+	1	1	170	131	0.5
CP008925.1	h6.sal.bam	other	1718689	1718689	0	+	1	1	169	130	0.5
CP008925.1	h6.sal.bam	other	1718690	1718690	0	+	1	3	169	131	0.5
CP008925.1	h6.sal.bam	other	1718691	1718691	0	+	2	2	167	130	1.0
CP008925.1	h6.sal.bam	other	1718692	1718692	0	+	0	0	161	132	0.0
CP008925.1	h6.sal.bam	other	1718693	1718693	0	+	0	1	160	132	0.0
CP008925.1	h6.sal.bam	other	1718694	1718694	0	+	2	2	153	133	1.0
CP008925.1	h6.sal.bam	other	1718695	1718695	0	+	7	2	160	132	3.5
CP008925.1	h6.sal.bam	other	1718696	1718696	0	+	1	2	156	132	0.5
CP008925.1	h6.sal.bam	other	1718697	1718697	0	+	2	1	156	130	1.0
CP008925.1	h6.sal.bam	other	1718698	1718698	0	+	1	2	156	133	0.5
CP008925.1	h6.sal.bam	other	1718699	1718699	0	+	3	2	157	131	1.5
CP008925.1	h6.sal.bam	other	1718700	1718700	0	+	4	4	159	133	2.0
CP008925.1	h6.sal.bam	other	1718701	1718701	0	+	2	2	157	132	1.0
CP008925.1	h6.sal.bam	other	1718702	1718702	0	+	3	0	159	132	1.5
CP008925.1	h6.sal.bam	other	1718703	1718703	0	+	3	0	160	136	1.5
CP008925.1	h6.sal.bam	other	1718704	1718704	0	+	3	0	161	136	1.5
CP008925.1	h6.sal.bam	other	1718705	1718705	0	+	7	2	168	136	3.5
CP008925.1	h6.sal.bam	other	1718706	1718706	0	+	0	4	167	138	0.0
CP008925.1	h6.sal.bam	other	1718707	1718707	0	+	2	0	166	136	1.0
CP008925.1	h6.sal.bam	other	1718708	1718708	0	+	8	4	174	136	4.0
CP008925.1	h6.sal.bam	other	1718709	1718709	0	+	2	5	174	132	1.0
CP008925.1	h6.sal.bam	other	1718710	1718710	0	+	3	3	177	129	1.5
CP008925.1	h6.sal.bam	other	1718711	1718711	0	+	0	0	174	126	0.0
CP008925.1	h6.sal.bam	other	1718712	1718712	0	+	2	1	174	127	1.0
CP008925.1	h6.sal.bam	other	1718713	1718713	0	+	1	2	175	126	0.5
CP008925.1	h6.sal.bam	other	1718714	1718714	0	+	0	2	169	124	0.0
CP008925.1	h6.sal.bam	other	1718715	1718715	0	+	1	2	170	122	0.5
CP008925.1	h6.sal.bam	other	1718716	1718716	0	+	0	2	168	120	0.0
CP008925.1	h6.sal.bam	other	1718717	1718717	0	+	0	1	167	118	0.0
CP008925.1	h6.sal.bam	other	1718718	1718718	0	+	1	0	168	129	0.5
CP008925.1	h6.sal.bam	other	1718719	1718719	0	+	2	4	169	132	1.0
CP008925.1	h6.sal.bam	other	1718720	1718720	0	+	2	4	171	129	1.0
CP008925.1	h6.sal.bam	other	1718721	1718721	0	+	0	4	171	127	0.0
CP008925.1	h6.sal.bam	other	1718722	1718722	0	+	0	0	168	124	0.0
CP008925.1	h6.sal.bam	other	1718723	1718723	0	+	0	2	167	124	0.0
CP008925.1	h6.sal.bam	other	1718724	1718724	0	+	2	1	165	123	1.0
CP008925.1	h6.sal.bam	other	1718725	1718725	0	+	3	0	166	124	1.5
CP008925.1	h6.sal.bam	other	1718726	1718726	0	+	2	2	168	124	1.0
CP008925.1	h6.sal.bam	other	1718727	1718727	0	+	2	3	167	123	1.0
CP008925.1	h6.sal.bam	other	1718728	1718728	0	+	3	1	169	120	1.5
CP008925.1	h6.sal.bam	other	1718729	1718729	0	+	2	1	169	122	1.0
CP008925.1	h6.sal.bam	other	1718730	1718730	0	+	2	1	164	123	1.0
CP008925.1	h6.sal.bam	other	1718731	1718731	0	+	1	1	162	122	0.5
CP008925.1	h6.sal.bam	other	1718732	1718732	0	+	2	2	158	121	1.0
CP008925.1	h6.sal.bam	other	1718733	1718733	0	+	2	1	159	119	1.0
CP008925.1	h6.sal.bam	other	1718734	1718734	0	+	2	4	161	120	1.3333333333333333
CP008925.1	h6.sal.bam	other	1718735	1718735	0	+	1	4	162	119	0.5
CP008925.1	h6.sal.bam	other	1718736	1718736	0	+	6	2	164	119	3.0
CP008925.1	h6.sal.bam	other	1718737	1718737	0	+	7	1	169	118	3.5
CP008925.1	h6.sal.bam	other	1718738	1718738	0	+	0	2	166	117	0.0
CP008925.1	h6.sal.bam	other	1718739	1718739	0	+	1	2	161	119	0.5
CP008925.1	h6.sal.bam	other	1718740	1718740	0	+	1	0	158	123	0.5
CP008925.1	h6.sal.bam	other	1718741	1718741	0	+	6	3	164	123	3.0
CP008925.1	h6.sal.bam	other	1718742	1718742	0	+	1	2	164	122	0.5
CP008925.1	h6.sal.bam	other	1718743	1718743	0	+	2	2	163	122	1.0
CP008925.1	h6.sal.bam	other	1718744	1718744	0	+	3	3	166	120	1.5
CP008925.1	h6.sal.bam	other	1718745	1718745	0	+	0	1	163	125	0.0
CP008925.1	h6.sal.bam	other	1718746	1718746	0	+	3	4	159	167	2.0
CP008925.1	h6.sal.bam	other	1718747	1718747	0	+	1	2	160	176	1.0
CP008925.1	h6.sal.bam	other	1718748	1718748	0	+	1	0	161	176	1.0
CP008925.1	h6.sal.bam	other	1718749	1718749	0	+	4	0	162	179	4.0
CP008925.1	h6.sal.bam	other	1718750	1718750	0	+	2	1	163	181	2.0
CP008925.1	h6.sal.bam	other	1718751	1718751	0	+	2	2	160	181	2.0
CP008925.1	h6.sal.bam	other	1718752	1718752	0	+	1	0	156	181	1.0
CP008925.1	h6.sal.bam	other	1718753	1718753	0	+	0	4	156	183	0.0
CP008925.1	h6.sal.bam	other	1718754	1718754	0	+	2	1	157	184	2.0
CP008925.1	h6.sal.bam	other	1718755	1718755	0	+	3	0	159	185	3.0
CP008925.1	h6.sal.bam	other	1718756	1718756	0	+	0	3	155	193	0.0
CP008925.1	h6.sal.bam	other	1718757	1718757	0	+	1	3	156	190	1.0
CP008925.1	h6.sal.bam	other	1718758	1718758	0	+	1	1	154	198	1.0
CP008925.1	h6.sal.bam	other	1718759	1718759	0	+	3	1	152	197	3.0
CP008925.1	h6.sal.bam	other	1718760	1718760	0	+	0	1	152	196	0.0
CP008925.1	h6.sal.bam	other	1718761	1718761	0	+	2	1	144	197	2.0
CP008925.1	h6.sal.bam	other	1718762	1718762	0	+	1	1	145	196	1.0
CP008925.1	h6.sal.bam	other	1718763	1718763	0	+	1	1	145	276	1.0
CP008925.1	h6.sal.bam	other	1718764	1718764	0	+	4	2	148	275	4.0
CP008925.1	h6.sal.bam	other	1718765	1718765	0	+	1	2	148	274	1.0
CP008925.1	h6.sal.bam	other	1718766	1718766	0	+	2	4	148	275	2.0
CP008925.1	h6.sal.bam	other	1718767	1718767	0	+	3	0	151	272	3.0
CP008925.1	h6.sal.bam	other	1718768	1718768	0	+	1	2	152	275	1.0
CP008925.1	h6.sal.bam	other	1718769	1718769	0	+	4	1	154	274	4.0
CP008925.1	h6.sal.bam	other	1718770	1718770	0	+	4	2	150	275	4.0
CP008925.1	h6.sal.bam	other	1718771	1718771	0	+	1	0	151	273	1.0
CP008925.1	h6.sal.bam	other	1718772	1718772	0	+	1	3	150	276	1.0
CP008925.1	h6.sal.bam	other	1718773	1718773	0	+	0	1	146	275	0.0
CP008925.1	h6.sal.bam	other	1718774	1718774	0	+	0	3	146	274	0.0
CP008925.1	h6.sal.bam	other	1718775	1718775	0	+	0	3	142	274	0.0
CP008925.1	h6.sal.bam	other	1718776	1718776	0	+	1	2	140	277	1.0
CP008925.1	h6.sal.bam	other	1718777	1718777	0	+	5	4	143	275	5.0
CP008925.1	h6.sal.bam	other	1718778	1718778	0	+	3	1	143	271	3.0
CP008925.1	h6.sal.bam	other	1718779	1718779	0	+	1	0	133	275	1.0
CP008925.1	h6.sal.bam	other	1718780	1718780	0	+	1	3	134	275	1.0
CP008925.1	h6.sal.bam	other	1718781	1718781	0	+	1	2	135	272	1.0
CP008925.1	h6.sal.bam	other	1718782	1718782	0	+	1	2	135	270	1.0
CP008925.1	h6.sal.bam	other	1718783	1718783	0	+	2	0	129	268	2.0
CP008925.1	h6.sal.bam	other	1718784	1718784	0	+	0	0	127	272	0.0
CP008925.1	h6.sal.bam	other	1718785	1718785	0	+	2	1	126	272	2.0
CP008925.1	h6.sal.bam	other	1718786	1718786	0	+	2	0	126	273	2.0
CP008925.1	h6.sal.bam	other	1718787	1718787	0	+	1	5	127	273	1.0
CP008925.1	h6.sal.bam	other	1718788	1718788	0	+	0	1	126	272	0.0
CP008925.1	h6.sal.bam	other	1718789	1718789	0	+	1	0	126	271	1.0
CP008925.1	h6.sal.bam	other	1718790	1718790	0	+	2	4	128	272	2.0
CP008925.1	h6.sal.bam	other	1718791	1718791	0	+	1	2	129	270	1.0
CP008925.1	h6.sal.bam	other	1718792	1718792	0	+	1	1	130	273	1.0
CP008925.1	h6.sal.bam	other	1718793	1718793	0	+	1	3	130	273	1.0
CP008925.1	h6.sal.bam	other	1718794	1718794	0	+	3	0	131	272	3.0
CP008925.1	h6.sal.bam	other	1718795	1718795	0	+	0	2	129	272	0.0
CP008925.1	h6.sal.bam	other	1718796	1718796	0	+	1	1	130	271	1.0
CP008925.1	h6.sal.bam	other	1718797	1718797	0	+	0	0	129	270	0.0
CP008925.1	h6.sal.bam	other	1718798	1718798	0	+	1	1	130	270	1.0
CP008925.1	h6.sal.bam	other	1718799	1718799	0	+	1	2	129	276	1.0
CP008925.1	h6.sal.bam	other	1718800	1718800	0	+	2	0	127	276	2.0
CP008925.1	h6.sal.bam	other	1718801	1718801	0	+	1	1	128	278	1.0
CP008925.1	h6.sal.bam	other	1718802	1718802	0	+	1	0	127	277	1.0
CP008925.1	h6.sal.bam	other	1718803	1718803	0	+	3	3	125	278	3.0
CP008925.1	h6.sal.bam	other	1718804	1718804	0	+	1	2	124	276	1.0
CP008925.1	h6.sal.bam	other	1718805	1718805	0	+	0	0	124	274	0.0
CP008925.1	h6.sal.bam	other	1718806	1718806	0	+	2	0	125	276	2.0
CP008925.1	h6.sal.bam	other	1718807	1718807	0	+	0	0	121	278	0.0
CP008925.1	h6.sal.bam	other	1718808	1718808	0	+	1	2	122	278	1.0
CP008925.1	h6.sal.bam	other	1718809	1718809	0	+	1	3	121	276	1.0
CP008925.1	h6.sal.bam	other	1718810	1718810	0	+	1	4	121	273	1.0
CP008925.1	h6.sal.bam	other	1718811	1718811	0	+	2	1	110	270	2.0
CP008925.1	h6.sal.bam	other	1718812	1718812	0	+	0	4	110	277	0.0
CP008925.1	h6.sal.bam	other	1718813	1718813	0	+	1	2	109	273	1.0
CP008925.1	h6.sal.bam	other	1718814	1718814	0	+	0	4	109	272	0.0
CP008925.1	h6.sal.bam	other	1718815	1718815	0	+	2	2	110	270	2.0
CP008925.1	h6.sal.bam	other	1718816	1718816	0	+	0	0	104	268	0.0
CP008925.1	h6.sal.bam	other	1718817	1718817	0	+	3	3	106	270	3.0
CP008925.1	h6.sal.bam	other	1718818	1718818	0	+	1	0	102	268	1.0
CP008925.1	h6.sal.bam	other	1718819	1718819	0	+	1	9	103	268	1.0
CP008925.1	h6.sal.bam	GAAC	1718820	1718820	1718828	+	4	59	107	261	4.0
CP008925.1	h6.sal.bam	other	1718821	1718821	0	+	5	1	108	202	5.0
CP008925.1	h6.sal.bam	GAAC	1718822	1718822	1718828	+	51	3	158	202	51.0
CP008925.1	h6.sal.bam	other	1718823	1718823	0	+	1	1	157	201	1.0
CP008925.1	h6.sal.bam	other	1718824	1718824	0	+	3	2	155	204	3.0
CP008925.1	h6.sal.bam	other	1718825	1718825	0	+	2	1	155	202	2.0
CP008925.1	h6.sal.bam	other	1718826	1718826	0	+	1	3	156	201	1.0
CP008925.1	h6.sal.bam	other	1718827	1718827	0	+	1	0	156	199	1.0
CP008925.1	h6.sal.bam	other	1718828	1718828	0	+	1	4	157	202	1.0
CP008925.1	h6.sal.bam	other	1718829	1718829	0	+	11	2	163	199	11.0
CP008925.1	h6.sal.bam	other	1718830	1718830	0	+	1	12	164	200	1.0
CP008925.1	h6.sal.bam	other	1718831	1718831	0	+	0	3	164	188	0.0
CP008925.1	h6.sal.bam	other	1718832	1718832	0	+	2	2	165	185	2.0
CP008925.1	h6.sal.bam	other	1718833	1718833	0	+	1	0	165	184	1.0
CP008925.1	h6.sal.bam	other	1718834	1718834	0	+	2	1	164	185	2.0
CP008925.1	h6.sal.bam	other	1718835	1718835	0	+	2	1	162	184	2.0
CP008925.1	h6.sal.bam	other	1718836	1718836	0	+	4	3	166	187	4.0
CP008925.1	h6.sal.bam	GAAC	1718837	1718837	1718828	+	1	81	167	185	1.0
CP008925.1	h6.sal.bam	other	1718838	1718838	0	+	3	0	164	106	3.0
CP008925.1	h6.sal.bam	GAAC	1718839	1718839	1718828	+	92	0	256	107	92.0
CP008925.1	h6.sal.bam	other	1718840	1718840	0	+	3	2	259	108	3.0
CP008925.1	h6.sal.bam	other	1718841	1718841	0	+	5	0	257	106	5.0
CP008925.1	h6.sal.bam	other	1718842	1718842	0	+	0	2	257	107	0.0
CP008925.1	h6.sal.bam	other	1718843	1718843	0	+	1	1	258	113	1.0
CP008925.1	h6.sal.bam	other	1718844	1718844	0	+	1	2	256	113	1.0
CP008925.1	h6.sal.bam	other	1718845	1718845	0	+	1	1	253	111	1.0
CP008925.1	h6.sal.bam	other	1718846	1718846	0	+	0	2	251	112	0.0
CP008925.1	h6.sal.bam	other	1718847	1718847	0	+	1	3	252	114	1.0
CP008925.1	h6.sal.bam	other	1718848	1718848	0	+	2	1	254	114	2.0
CP008925.1	h6.sal.bam	other	1718849	1718849	0	+	5	3	259	114	5.0
CP008925.1	h6.sal.bam	other	1718850	1718850	0	+	3	4	262	113	3.0
CP008925.1	h6.sal.bam	other	1718851	1718851	0	+	0	0	256	111	0.0
CP008925.1	h6.sal.bam	other	1718852	1718852	0	+	3	2	259	111	3.0
CP008925.1	h6.sal.bam	other	1718853	1718853	0	+	3	4	261	111	3.0
CP008925.1	h6.sal.bam	other	1718854	1718854	0	+	1	0	261	112	1.0
CP008925.1	h6.sal.bam	other	1718855	1718855	0	+	5	0	265	114	5.0
CP008925.1	h6.sal.bam	other	1718856	1718856	0	+	1	3	265	114	1.0
CP008925.1	h6.sal.bam	other	1718857	1718857	0	+	3	0	265	111	3.0
CP008925.1	h6.sal.bam	other	1718858	1718858	0	+	4	2	269	111	4.0
CP008925.1	h6.sal.bam	other	1718859	1718859	0	+	0	0	269	111	0.0
CP008925.1	h6.sal.bam	other	1718860	1718860	0	+	3	3	270	111	3.0
CP008925.1	h6.sal.bam	other	1718861	1718861	0	+	4	2	272	108	4.0
CP008925.1	h6.sal.bam	other	1718862	1718862	0	+	0	4	271	115	0.0
CP008925.1	h6.sal.bam	other	1718863	1718863	0	+	2	0	273	112	2.0
CP008925.1	h6.sal.bam	other	1718864	1718864	0	+	2	1	272	115	2.0
CP008925.1	h6.sal.bam	other	1718865	1718865	0	+	0	1	272	114	0.0
CP008925.1	h6.sal.bam	other	1718866	1718866	0	+	0	5	270	121	0.0
CP008925.1	h6.sal.bam	other	1718867	1718867	0	+	0	2	269	117	0.0
CP008925.1	h6.sal.bam	other	1718868	1718868	0	+	1	2	270	116	1.0
CP008925.1	h6.sal.bam	other	1718869	1718869	0	+	2	1	269	119	2.0
CP008925.1	h6.sal.bam	other	1718870	1718870	0	+	3	1	272	119	3.0
CP008925.1	h6.sal.bam	other	1718871	1718871	0	+	0	2	271	120	0.0
CP008925.1	h6.sal.bam	other	1718872	1718872	0	+	4	3	275	120	4.0
CP008925.1	h6.sal.bam	other	1718873	1718873	0	+	0	1	274	117	0.0
CP008925.1	h6.sal.bam	GTTC	1718874	1718874	1718882	+	3	0	272	122	3.0
CP008925.1	h6.sal.bam	other	1718875	1718875	0	+	4	2	276	123	4.0
CP008925.1	h6.sal.bam	GTTC	1718876	1718876	1718882	+	2	0	278	123	2.0
CP008925.1	h6.sal.bam	other	1718877	1718877	0	+	3	1	278	125	3.0
CP008925.1	h6.sal.bam	other	1718878	1718878	0	+	0	1	277	124	0.0
CP008925.1	h6.sal.bam	other	1718879	1718879	0	+	4	2	280	123	4.0
CP008925.1	h6.sal.bam	other	1718880	1718880	0	+	0	1	279	126	0.0
CP008925.1	h6.sal.bam	other	1718881	1718881	0	+	1	1	277	128	1.0
CP008925.1	h6.sal.bam	other	1718882	1718882	0	+	2	0	279	128	2.0
CP008925.1	h6.sal.bam	other	1718883	1718883	0	+	0	0	278	128	0.0
CP008925.1	h6.sal.bam	other	1718884	1718884	0	+	3	1	280	129	3.0
CP008925.1	h6.sal.bam	other	1718885	1718885	0	+	1	2	280	131	1.0
CP008925.1	h6.sal.bam	other	1718886	1718886	0	+	4	5	283	133	4.0
CP008925.1	h6.sal.bam	other	1718887	1718887	0	+	2	0	285	136	2.0
CP008925.1	h6.sal.bam	other	1718888	1718888	0	+	2	2	286	137	2.0
CP008925.1	h6.sal.bam	other	1718889	1718889	0	+	1	2	286	136	1.0
CP008925.1	h6.sal.bam	other	1718890	1718890	0	+	1	0	286	135	1.0
CP008925.1	h6.sal.bam	GTTC	1718891	1718891	1718882	+	1	2	287	136	1.0
CP008925.1	h6.sal.bam	other	1718892	1718892	0	+	0	1	284	136	0.0
CP008925.1	h6.sal.bam	GTTC	1718893	1718893	1718882	+	6	0	288	136	6.0
CP008925.1	h6.sal.bam	other	1718894	1718894	0	+	1	2	288	136	1.0
CP008925.1	h6.sal.bam	other	1718895	1718895	0	+	4	1	229	137	4.0
CP008925.1	h6.sal.bam	other	1718896	1718896	0	+	3	0	232	138	3.0
CP008925.1	h6.sal.bam	other	1718897	1718897	0	+	1	1	233	138	1.0
CP008925.1	h6.sal.bam	other	1718898	1718898	0	+	2	5	235	137	2.0
CP008925.1	h6.sal.bam	other	1718899	1718899	0	+	1	0	236	137	1.0
CP008925.1	h6.sal.bam	other	1718900	1718900	0	+	1	0	236	139	1.0
CP008925.1	h6.sal.bam	other	1718901	1718901	0	+	1	0	235	140	1.0
CP008925.1	h6.sal.bam	other	1718902	1718902	0	+	1	2	224	141	1.0
CP008925.1	h6.sal.bam	other	1718903	1718903	0	+	1	1	225	142	1.0
CP008925.1	h6.sal.bam	other	1718904	1718904	0	+	0	3	225	143	0.0
CP008925.1	h6.sal.bam	other	1718905	1718905	0	+	3	0	227	143	3.0
CP008925.1	h6.sal.bam	other	1718906	1718906	0	+	1	0	228	143	1.0
CP008925.1	h6.sal.bam	other	1718907	1718907	0	+	1	1	227	144	1.0
CP008925.1	h6.sal.bam	other	1718908	1718908	0	+	1	1	225	144	1.0
CP008925.1	h6.sal.bam	other	1718909	1718909	0	+	1	0	225	145	1.0
CP008925.1	h6.sal.bam	other	1718910	1718910	0	+	2	4	227	145	2.0
CP008925.1	h6.sal.bam	other	1718911	1718911	0	+	1	1	225	141	1.0
CP008925.1	h6.sal.bam	other	1718912	1718912	0	+	0	2	224	141	0.0
CP008925.1	h6.sal.bam	other	1718913	1718913	0	+	0	1	219	141	0.0
CP008925.1	h6.sal.bam	other	1718914	1718914	0	+	0	0	129	144	0.0
CP008925.1	h6.sal.bam	other	1718915	1718915	0	+	3	0	129	147	3.0
CP008925.1	h6.sal.bam	other	1718916	1718916	0	+	1	2	125	147	1.0
CP008925.1	h6.sal.bam	GAAC	1718917	1718917	1718925	+	1	10	126	145	1.0
CP008925.1	h6.sal.bam	other	1718918	1718918	0	+	0	0	125	140	0.0
CP008925.1	h6.sal.bam	GAAC	1718919	1718919	1718925	+	9	1	133	144	9.0
CP008925.1	h6.sal.bam	other	1718920	1718920	0	+	2	1	134	146	2.0
CP008925.1	h6.sal.bam	other	1718921	1718921	0	+	3	4	137	146	3.0
CP008925.1	h6.sal.bam	other	1718922	1718922	0	+	4	3	140	146	4.0
CP008925.1	h6.sal.bam	other	1718923	1718923	0	+	1	1	139	145	1.0
CP008925.1	h6.sal.bam	other	1718924	1718924	0	+	3	2	137	146	3.0
CP008925.1	h6.sal.bam	other	1718925	1718925	0	+	3	1	137	145	3.0
CP008925.1	h6.sal.bam	other	1718926	1718926	0	+	3	2	137	144	3.0
CP008925.1	h6.sal.bam	other	1718927	1718927	0	+	1	0	135	143	1.0
CP008925.1	h6.sal.bam	other	1718928	1718928	0	+	1	5	136	148	1.0
CP008925.1	h6.sal.bam	other	1718929	1718929	0	+	1	2	136	143	1.0
CP008925.1	h6.sal.bam	other	1718930	1718930	0	+	1	1	132	142	1.0
CP008925.1	h6.sal.bam	other	1718931	1718931	0	+	0	0	131	143	0.0
CP008925.1	h6.sal.bam	other	1718932	1718932	0	+	2	2	129	148	2.0
CP008925.1	h6.sal.bam	other	1718933	1718933	0	+	5	4	131	147	5.0
CP008925.1	h6.sal.bam	GAAC	1718934	1718934	1718925	+	2	2	132	146	2.0
CP008925.1	h6.sal.bam	other	1718935	1718935	0	+	3	0	133	144	3.0
CP008925.1	h6.sal.bam	GAAC	1718936	1718936	1718925	+	1	6	130	144	1.0
CP008925.1	h6.sal.bam	other	1718937	1718937	0	+	1	1	131	139	1.0
CP008925.1	h6.sal.bam	other	1718938	1718938	0	+	0	3	129	143	0.0
CP008925.1	h6.sal.bam	other	1718939	1718939	0	+	2	3	129	142	2.0
CP008925.1	h6.sal.bam	other	1718940	1718940	0	+	4	3	133	144	4.0
CP008925.1	h6.sal.bam	other	1718941	1718941	0	+	4	2	136	141	4.0
CP008925.1	h6.sal.bam	other	1718942	1718942	0	+	1	1	137	140	1.0
CP008925.1	h6.sal.bam	other	1718943	1718943	0	+	5	4	142	139	5.0
CP008925.1	h6.sal.bam	other	1718944	1718944	0	+	3	1	140	135	3.0
CP008925.1	h6.sal.bam	other	1718945	1718945	0	+	1	4	141	134	1.0
CP008925.1	h6.sal.bam	other	1718946	1718946	0	+	1	2	142	131	1.0
CP008925.1	h6.sal.bam	other	1718947	1718947	0	+	3	4	141	129	3.0
CP008925.1	h6.sal.bam	other	1718948	1718948	0	+	1	1	142	131	1.0
CP008925.1	h6.sal.bam	other	1718949	1718949	0	+	4	1	138	134	4.0
CP008925.1	h6.sal.bam	other	1718950	1718950	0	+	0	0	138	136	0.0
CP008925.1	h6.sal.bam	other	1718951	1718951	0	+	2	2	135	140	2.0
CP008925.1	h6.sal.bam	other	1718952	1718952	0	+	0	0	135	140	0.0
CP008925.1	h6.sal.bam	other	1718953	1718953	0	+	1	3	132	140	1.0
CP008925.1	h6.sal.bam	other	1718954	1718954	0	+	0	2	132	137	0.0
CP008925.1	h6.sal.bam	other	1718955	1718955	0	+	3	1	135	135	3.0
CP008925.1	h6.sal.bam	other	1718956	1718956	0	+	2	1	136	134	2.0
CP008925.1	h6.sal.bam	other	1718957	1718957	0	+	0	1	135	144	0.0
CP008925.1	h6.sal.bam	other	1718958	1718958	0	+	1	0	136	145	1.0
CP008925.1	h6.sal.bam	other	1718959	1718959	0	+	3	3	135	154	3.0
CP008925.1	h6.sal.bam	other	1718960	1718960	0	+	0	5	135	152	0.0
CP008925.1	h6.sal.bam	other	1718961	1718961	0	+	1	7	132	152	1.0
CP008925.1	h6.sal.bam	other	1718962	1718962	0	+	0	1	130	147	0.0
CP008925.1	h6.sal.bam	other	1718963	1718963	0	+	1	1	129	147	1.0
CP008925.1	h6.sal.bam	other	1718964	1718964	0	+	2	2	130	149	2.0
CP008925.1	h6.sal.bam	other	1718965	1718965	0	+	9	1	138	150	9.0
CP008925.1	h6.sal.bam	other	1718966	1718966	0	+	1	2	138	149	1.0
CP008925.1	h6.sal.bam	other	1718967	1718967	0	+	1	0	139	152	1.0
CP008925.1	h6.sal.bam	other	1718968	1718968	0	+	1	0	134	157	1.0
CP008925.1	h6.sal.bam	other	1718969	1718969	0	+	1	3	134	158	1.0
CP008925.1	h6.sal.bam	other	1718970	1718970	0	+	5	2	135	156	5.0
CP008925.1	h6.sal.bam	other	1718971	1718971	0	+	2	0	133	158	2.0
CP008925.1	h6.sal.bam	other	1718972	1718972	0	+	4	1	137	159	4.0
CP008925.1	h6.sal.bam	other	1718973	1718973	0	+	2	8	137	160	2.0
CP008925.1	h6.sal.bam	other	1718974	1718974	0	+	3	0	138	152	3.0
CP008925.1	h6.sal.bam	other	1718975	1718975	0	+	2	0	137	154	2.0
CP008925.1	h6.sal.bam	other	1718976	1718976	0	+	2	1	138	154	2.0
CP008925.1	h6.sal.bam	other	1718977	1718977	0	+	1	2	139	154	1.0
CP008925.1	h6.sal.bam	other	1718978	1718978	0	+	0	2	138	153	0.0
CP008925.1	h6.sal.bam	other	1718979	1718979	0	+	2	3	139	156	2.0
CP008925.1	h6.sal.bam	other	1718980	1718980	0	+	1	0	138	156	1.0
CP008925.1	h6.sal.bam	other	1718981	1718981	0	+	4	1	141	156	4.0
CP008925.1	h6.sal.bam	other	1718982	1718982	0	+	3	1	143	155	3.0
CP008925.1	h6.sal.bam	other	1718983	1718983	0	+	1	2	143	164	1.0
CP008925.1	h6.sal.bam	other	1718984	1718984	0	+	1	0	143	162	1.0
CP008925.1	h6.sal.bam	other	1718985	1718985	0	+	1	1	143	163	1.0
CP008925.1	h6.sal.bam	other	1718986	1718986	0	+	1	0	143	166	1.0
CP008925.1	h6.sal.bam	other	1718987	1718987	0	+	5	2	148	168	5.0
CP008925.1	h6.sal.bam	other	1718988	1718988	0	+	0	4	148	166	0.0
CP008925.1	h6.sal.bam	other	1718989	1718989	0	+	3	3	147	165	3.0
CP008925.1	h6.sal.bam	other	1718990	1718990	0	+	0	3	147	163	0.0
CP008925.1	h6.sal.bam	other	1718991	1718991	0	+	0	3	147	161	0.0
CP008925.1	h6.sal.bam	other	1718992	1718992	0	+	4	2	150	160	4.0
CP008925.1	h6.sal.bam	other	1718993	1718993	0	+	2	1	152	162	2.0
CP008925.1	h6.sal.bam	other	1718994	1718994	0	+	0	3	144	162	0.0
CP008925.1	h6.sal.bam	other	1718995	1718995	0	+	5	1	147	163	5.0
CP008925.1	h6.sal.bam	other	1718996	1718996	0	+	1	5	140	163	1.0
CP008925.1	h6.sal.bam	other	1718997	1718997	0	+	0	1	140	158	0.0
CP008925.1	h6.sal.bam	other	1718998	1718998	0	+	1	2	141	162	1.0
CP008925.1	h6.sal.bam	other	1718999	1718999	0	+	4	1	142	160	4.0
CP008925.1	h6.sal.bam	other	1719000	1719000	0	+	2	0	141	159	2.0
CP008925.1	h6.sal.bam	other	1719001	1719001	0	+	1	1	139	163	1.0
CP008925.1	h6.sal.bam	other	1719002	1719002	0	+	3	5	141	166	3.0
CP008925.1	h6.sal.bam	other	1719003	1719003	0	+	1	1	141	165	1.0
CP008925.1	h6.sal.bam	other	1719004	1719004	0	+	2	0	142	166	2.0
CP008925.1	h6.sal.bam	other	1719005	1719005	0	+	0	2	141	168	0.0
CP008925.1	h6.sal.bam	other	1719006	1719006	0	+	2	5	143	174	2.0
CP008925.1	h6.sal.bam	other	1719007	1719007	0	+	1	1	142	170	1.0
CP008925.1	h6.sal.bam	other	1719008	1719008	0	+	1	3	138	175	1.0
CP008925.1	h6.sal.bam	other	1719009	1719009	0	+	1	0	136	172	1.0
CP008925.1	h6.sal.bam	GAAC	1719010	1719010	1719018	+	5	0	139	172	5.0
CP008925.1	h6.sal.bam	other	1719011	1719011	0	+	0	1	138	178	0.0
CP008925.1	h6.sal.bam	GAAC	1719012	1719012	1719018	+	2	6	139	178	2.0
CP008925.1	h6.sal.bam	other	1719013	1719013	0	+	0	1	136	179	0.0
CP008925.1	h6.sal.bam	other	1719014	1719014	0	+	1	5	137	181	1.0
CP008925.1	h6.sal.bam	other	1719015	1719015	0	+	0	0	133	179	0.0
CP008925.1	h6.sal.bam	other	1719016	1719016	0	+	0	1	129	179	0.0
CP008925.1	h6.sal.bam	other	1719017	1719017	0	+	2	0	128	178	2.0
CP008925.1	h6.sal.bam	other	1719018	1719018	0	+	2	0	126	182	2.0
CP008925.1	h6.sal.bam	other	1719019	1719019	0	+	0	0	122	184	0.0
CP008925.1	h6.sal.bam	other	1719020	1719020	0	+	1	1	123	186	1.0
CP008925.1	h6.sal.bam	other	1719021	1719021	0	+	1	0	124	187	1.0
CP008925.1	h6.sal.bam	other	1719022	1719022	0	+	7	6	127	189	7.0
CP008925.1	h6.sal.bam	other	1719023	1719023	0	+	0	4	127	183	0.0
CP008925.1	h6.sal.bam	other	1719024	1719024	0	+	0	3	123	184	0.0
CP008925.1	h6.sal.bam	other	1719025	1719025	0	+	3	4	126	183	3.0
CP008925.1	h6.sal.bam	other	1719026	1719026	0	+	1	3	125	182	1.0
CP008925.1	h6.sal.bam	GAAC	1719027	1719027	1719018	+	1	4	126	188	1.0
CP008925.1	h6.sal.bam	other	1719028	1719028	0	+	1	2	126	185	1.0
CP008925.1	h6.sal.bam	GAAC	1719029	1719029	1719018	+	2	2	128	186	2.0
CP008925.1	h6.sal.bam	other	1719030	1719030	0	+	1	3	126	187	1.0
CP008925.1	h6.sal.bam	other	1719031	1719031	0	+	3	1	127	184	3.0
CP008925.1	h6.sal.bam	other	1719032	1719032	0	+	2	6	129	183	2.0
CP008925.1	h6.sal.bam	other	1719033	1719033	0	+	1	4	129	180	1.0
CP008925.1	h6.sal.bam	other	1719034	1719034	0	+	0	1	126	177	0.0
CP008925.1	h6.sal.bam	other	1719035	1719035	0	+	1	6	127	178	1.0
CP008925.1	h6.sal.bam	other	1719036	1719036	0	+	1	1	127	175	1.0
CP008925.1	h6.sal.bam	other	1719037	1719037	0	+	0	1	127	175	0.0
CP008925.1	h6.sal.bam	other	1719038	1719038	0	+	1	2	127	174	1.0
CP008925.1	h6.sal.bam	other	1719039	1719039	0	+	3	3	115	177	3.0
CP008925.1	h6.sal.bam	other	1719040	1719040	0	+	2	2	117	176	2.0
CP008925.1	h6.sal.bam	other	1719041	1719041	0	+	4	3	121	176	4.0
CP008925.1	h6.sal.bam	other	1719042	1719042	0	+	3	5	124	173	3.0
CP008925.1	h6.sal.bam	other	1719043	1719043	0	+	3	2	127	177	3.0
CP008925.1	h6.sal.bam	other	1719044	1719044	0	+	0	0	127	175	0.0
CP008925.1	h6.sal.bam	other	1719045	1719045	0	+	1	4	123	178	1.0
CP008925.1	h6.sal.bam	other	1719046	1719046	0	+	0	1	120	174	0.0
CP008925.1	h6.sal.bam	other	1719047	1719047	0	+	0	2	117	174	0.0
CP008925.1	h6.sal.bam	other	1719048	1719048	0	+	3	0	118	177	3.0
CP008925.1	h6.sal.bam	other	1719049	1719049	0	+	2	2	117	178	2.0
CP008925.1	h6.sal.bam	other	1719050	1719050	0	+	3	0	118	176	3.0
CP008925.1	h6.sal.bam	other	1719051	1719051	0	+	1	1	117	178	1.0
CP008925.1	h6.sal.bam	other	1719052	1719052	0	+	0	1	114	185	0.0
CP008925.1	h6.sal.bam	other	1719053	1719053	0	+	0	5	114	184	0.0
CP008925.1	h6.sal.bam	other	1719054	1719054	0	+	1	3	114	183	1.0
CP008925.1	h6.sal.bam	other	1719055	1719055	0	+	3	2	112	182	3.0
CP008925.1	h6.sal.bam	other	1719056	1719056	0	+	2	4	114	180	2.0
CP008925.1	h6.sal.bam	other	1719057	1719057	0	+	3	4	114	176	3.0
CP008925.1	h6.sal.bam	other	1719058	1719058	0	+	1	0	114	172	1.0
CP008925.1	h6.sal.bam	other	1719059	1719059	0	+	0	2	113	192	0.0
CP008925.1	h6.sal.bam	other	1719060	1719060	0	+	3	4	115	195	3.0
CP008925.1	h6.sal.bam	other	1719061	1719061	0	+	3	2	116	195	3.0
CP008925.1	h6.sal.bam	other	1719062	1719062	0	+	1	0	112	193	1.0
CP008925.1	h6.sal.bam	other	1719063	1719063	0	+	3	2	115	195	3.0
CP008925.1	h6.sal.bam	other	1719064	1719064	0	+	1	1	113	196	1.0
CP008925.1	h6.sal.bam	other	1719065	1719065	0	+	2	1	115	195	1.3333333333333333
CP008925.1	h6.sal.bam	other	1719066	1719066	0	+	3	2	118	198	2.0
CP008925.1	h6.sal.bam	other	1719067	1719067	0	+	4	4	117	201	2.6666666666666665
CP008925.1	h6.sal.bam	other	1719068	1719068	0	+	0	1	116	198	0.0
CP008925.1	h6.sal.bam	other	1719069	1719069	0	+	5	4	121	198	3.3333333333333335
CP008925.1	h6.sal.bam	other	1719070	1719070	0	+	0	1	116	195	0.0
CP008925.1	h6.sal.bam	other	1719071	1719071	0	+	2	0	117	196	1.0
CP008925.1	h6.sal.bam	other	1719072	1719072	0	+	0	5	117	196	0.0
CP008925.1	h6.sal.bam	other	1719073	1719073	0	+	0	2	113	196	0.0
CP008925.1	h6.sal.bam	other	1719074	1719074	0	+	1	3	112	195	0.5
CP008925.1	h6.sal.bam	other	1719075	1719075	0	+	0	4	112	195	0.0
CP008925.1	h6.sal.bam	other	1719076	1719076	0	+	1	0	110	197	0.5
CP008925.1	h6.sal.bam	other	1719077	1719077	0	+	2	4	111	201	1.0
CP008925.1	h6.sal.bam	other	1719078	1719078	0	+	5	2	116	197	2.5
CP008925.1	h6.sal.bam	other	1719079	1719079	0	+	3	3	117	200	1.5
CP008925.1	h6.sal.bam	GTTC	1719080	1719080	1719088	+	0	7	115	203	0.0
CP008925.1	h6.sal.bam	other	1719081	1719081	0	+	2	1	116	198	1.0
CP008925.1	h6.sal.bam	GTTC	1719082	1719082	1719088	+	11	6	127	200	5.5
CP008925.1	h6.sal.bam	other	1719083	1719083	0	+	3	2	129	197	1.5
CP008925.1	h6.sal.bam	other	1719084	1719084	0	+	1	4	129	197	0.5
CP008925.1	h6.sal.bam	other	1719085	1719085	0	+	0	1	125	193	0.0
CP008925.1	h6.sal.bam	other	1719086	1719086	0	+	3	4	128	195	1.5
CP008925.1	h6.sal.bam	other	1719087	1719087	0	+	2	3	128	193	1.0
CP008925.1	h6.sal.bam	other	1719088	1719088	0	+	1	3	129	193	0.5
CP008925.1	h6.sal.bam	other	1719089	1719089	0	+	4	3	132	190	2.0
CP008925.1	h6.sal.bam	other	1719090	1719090	0	+	1	0	133	188	0.5
CP008925.1	h6.sal.bam	other	1719091	1719091	0	+	0	2	133	191	0.0
CP008925.1	h6.sal.bam	other	1719092	1719092	0	+	3	3	134	191	1.5
CP008925.1	h6.sal.bam	other	1719093	1719093	0	+	1	1	133	188	0.5
CP008925.1	h6.sal.bam	other	1719094	1719094	0	+	2	2	135	189	1.0
CP008925.1	h6.sal.bam	other	1719095	1719095	0	+	0	2	134	187	0.0
CP008925.1	h6.sal.bam	other	1719096	1719096	0	+	5	3	138	186	2.5
CP008925.1	h6.sal.bam	GTTC	1719097	1719097	1719088	+	1	3	132	183	0.5
CP008925.1	h6.sal.bam	other	1719098	1719098	0	+	2	2	133	183	1.0
CP008925.1	h6.sal.bam	GTTC	1719099	1719099	1719088	+	4	1	133	186	2.0
CP008925.1	h6.sal.bam	other	1719100	1719100	0	+	2	4	135	185	1.0
CP008925.1	h6.sal.bam	other	1719101	1719101	0	+	1	10	135	182	0.5
CP008925.1	h6.sal.bam	other	1719102	1719102	0	+	2	0	137	174	1.0
CP008925.1	h6.sal.bam	other	1719103	1719103	0	+	1	3	137	175	0.5
CP008925.1	h6.sal.bam	other	1719104	1719104	0	+	1	4	136	176	0.5
CP008925.1	h6.sal.bam	other	1719105	1719105	0	+	2	1	137	173	1.0
CP008925.1	h6.sal.bam	other	1719106	1719106	0	+	0	0	134	175	0.0
CP008925.1	h6.sal.bam	other	1719107	1719107	0	+	3	1	134	177	1.5
CP008925.1	h6.sal.bam	other	1719108	1719108	0	+	2	1	136	179	1.0
CP008925.1	h6.sal.bam	other	1719109	1719109	0	+	3	4	139	178	1.5
CP008925.1	h6.sal.bam	other	1719110	1719110	0	+	2	1	140	176	1.0
CP008925.1	h6.sal.bam	other	1719111	1719111	0	+	1	1	140	181	0.5
CP008925.1	h6.sal.bam	other	1719112	1719112	0	+	3	0	142	181	1.5
CP008925.1	h6.sal.bam	other	1719113	1719113	0	+	3	5	145	181	1.5
CP008925.1	h6.sal.bam	other	1719114	1719114	0	+	1	3	143	179	0.5
CP008925.1	h6.sal.bam	other	1719115	1719115	0	+	5	1	144	178	2.5
CP008925.1	h6.sal.bam	other	1719116	1719116	0	+	1	1	140	179	0.5
CP008925.1	h6.sal.bam	other	1719117	1719117	0	+	3	6	143	178	1.5
CP008925.1	h6.sal.bam	other	1719118	1719118	0	+	3	2	143	173	1.5
CP008925.1	h6.sal.bam	other	1719119	1719119	0	+	1	1	143	174	0.5
CP008925.1	h6.sal.bam	other	1719120	1719120	0	+	1	0	144	173	0.5
CP008925.1	h6.sal.bam	other	1719121	1719121	0	+	2	6	146	178	1.0
CP008925.1	h6.sal.bam	other	1719122	1719122	0	+	5	1	151	174	2.5
CP008925.1	h6.sal.bam	other	1719123	1719123	0	+	4	0	152	178	2.0
CP008925.1	h6.sal.bam	other	1719124	1719124	0	+	3	2	153	180	1.5
CP008925.1	h6.sal.bam	other	1719125	1719125	0	+	4	6	153	180	2.0
CP008925.1	h6.sal.bam	other	1719126	1719126	0	+	5	2	158	174	2.5
CP008925.1	h6.sal.bam	GAAC	1719127	1719127	1719135	+	3	2	161	174	1.5
CP008925.1	h6.sal.bam	other	1719128	1719128	0	+	2	2	163	175	1.0
CP008925.1	h6.sal.bam	GAAC	1719129	1719129	1719135	+	3	2	162	174	1.5
CP008925.1	h6.sal.bam	other	1719130	1719130	0	+	1	0	161	173	0.5
CP008925.1	h6.sal.bam	other	1719131	1719131	0	+	1	10	162	173	0.5
CP008925.1	h6.sal.bam	GAAC	1719132	1719132	1719140	+	1	6	160	168	0.5
CP008925.1	h6.sal.bam	other	1719133	1719133	0	+	2	4	162	162	1.0
CP008925.1	h6.sal.bam	GAAC	1719134	1719134	1719140	+	1	7	163	158	0.5
CP008925.1	h6.sal.bam	other	1719135	1719135	0	+	0	3	160	157	0.0
CP008925.1	h6.sal.bam	other	1719136	1719136	0	+	2	1	158	162	1.0
CP008925.1	h6.sal.bam	other	1719137	1719137	0	+	1	1	156	161	0.5
CP008925.1	h6.sal.bam	other	1719138	1719138	0	+	0	2	156	162	0.0
CP008925.1	h6.sal.bam	other	1719139	1719139	0	+	3	4	158	160	1.5
CP008925.1	h6.sal.bam	GAAC	1719140	1719140	1719148	+	2	4	158	157	1.0
CP008925.1	h6.sal.bam	other	1719141	1719141	0	+	4	1	155	155	2.0
CP008925.1	h6.sal.bam	GAAC	1719142	1719142	1719148	+	6	1	161	155	3.0
CP008925.1	h6.sal.bam	other	1719143	1719143	0	+	3	1	164	154	1.5
CP008925.1	h6.sal.bam	GAAC	1719144	1719144	1719135	+	3	2	162	153	1.5
CP008925.1	h6.sal.bam	other	1719145	1719145	0	+	2	2	164	155	1.0
CP008925.1	h6.sal.bam	GAAC	1719146	1719146	1719135	+	1	1	163	154	0.5
CP008925.1	h6.sal.bam	other	1719147	1719147	0	+	2	3	164	155	1.0
CP008925.1	h6.sal.bam	other	1719148	1719148	0	+	0	2	164	154	0.0
CP008925.1	h6.sal.bam	GAAC	1719149	1719149	1719140	+	2	8	165	156	1.0
CP008925.1	h6.sal.bam	other	1719150	1719150	0	+	4	2	167	151	2.0
CP008925.1	h6.sal.bam	GAAC	1719151	1719151	1719140	+	10	4	177	154	5.0
CP008925.1	h6.sal.bam	other	1719152	1719152	0	+	2	2	178	150	1.0
CP008925.1	h6.sal.bam	other	1719153	1719153	0	+	1	5	173	148	0.5
CP008925.1	h6.sal.bam	other	1719154	1719154	0	+	2	3	173	151	1.0
CP008925.1	h6.sal.bam	other	1719155	1719155	0	+	0	1	173	148	0.0
CP008925.1	h6.sal.bam	other	1719156	1719156	0	+	1	3	171	150	0.5
CP008925.1	h6.sal.bam	GAAC	1719157	1719157	1719148	+	1	3	162	150	0.5
CP008925.1	h6.sal.bam	other	1719158	1719158	0	+	5	3	164	151	2.5
CP008925.1	h6.sal.bam	GAAC	1719159	1719159	1719148	+	6	0	169	149	3.0
CP008925.1	h6.sal.bam	other	1719160	1719160	0	+	2	3	168	154	1.0
CP008925.1	h6.sal.bam	other	1719161	1719161	0	+	2	2	169	153	1.0
CP008925.1	h6.sal.bam	other	1719162	1719162	0	+	2	3	168	159	1.0
CP008925.1	h6.sal.bam	other	1719163	1719163	0	+	3	0	167	156	1.5
CP008925.1	h6.sal.bam	other	1719164	1719164	0	+	1	0	168	156	0.5
CP008925.1	h6.sal.bam	other	1719165	1719165	0	+	0	4	168	162	0.0
CP008925.1	h6.sal.bam	other	1719166	1719166	0	+	0	1	165	158	0.0
CP008925.1	h6.sal.bam	other	1719167	1719167	0	+	1	0	166	161	0.5
CP008925.1	h6.sal.bam	other	1719168	1719168	0	+	0	3	166	161	0.0
CP008925.1	h6.sal.bam	other	1719169	1719169	0	+	2	0	166	158	1.0
CP008925.1	h6.sal.bam	other	1719170	1719170	0	+	2	0	168	158	1.0
CP008925.1	h6.sal.bam	other	1719171	1719171	0	+	0	3	163	158	0.0
CP008925.1	h6.sal.bam	other	1719172	1719172	0	+	0	1	162	155	0.0
CP008925.1	h6.sal.bam	other	1719173	1719173	0	+	3	4	163	154	1.5
CP008925.1	h6.sal.bam	other	1719174	1719174	0	+	2	0	161	150	1.0
CP008925.1	h6.sal.bam	other	1719175	1719175	0	+	1	1	159	155	0.5
CP008925.1	h6.sal.bam	other	1719176	1719176	0	+	2	2	158	156	1.0
CP008925.1	h6.sal.bam	other	1719177	1719177	0	+	3	1	161	154	1.5
CP008925.1	h6.sal.bam	other	1719178	1719178	0	+	7	4	165	155	3.5
CP008925.1	h6.sal.bam	other	1719179	1719179	0	+	1	1	164	154	0.5
CP008925.1	h6.sal.bam	other	1719180	1719180	0	+	1	3	165	154	0.5
CP008925.1	h6.sal.bam	other	1719181	1719181	0	+	3	2	168	154	1.5
CP008925.1	h6.sal.bam	other	1719182	1719182	0	+	5	3	170	153	2.5
CP008925.1	h6.sal.bam	other	1719183	1719183	0	+	1	0	169	151	0.5
CP008925.1	h6.sal.bam	other	1719184	1719184	0	+	0	2	166	152	0.0
CP008925.1	h6.sal.bam	other	1719185	1719185	0	+	0	6	166	153	0.0
CP008925.1	h6.sal.bam	other	1719186	1719186	0	+	3	1	168	151	1.5
CP008925.1	h6.sal.bam	other	1719187	1719187	0	+	1	0	165	153	0.5
CP008925.1	h6.sal.bam	other	1719188	1719188	0	+	5	4	167	154	2.5
CP008925.1	h6.sal.bam	other	1719189	1719189	0	+	0	1	164	152	0.0
CP008925.1	h6.sal.bam	other	1719190	1719190	0	+	2	2	163	151	1.0
CP008925.1	h6.sal.bam	other	1719191	1719191	0	+	0	0	159	149	0.0
CP008925.1	h6.sal.bam	other	1719192	1719192	0	+	3	1	162	157	1.5
CP008925.1	h6.sal.bam	other	1719193	1719193	0	+	3	4	162	159	1.5
CP008925.1	h6.sal.bam	other	1719194	1719194	0	+	1	2	162	156	0.5
CP008925.1	h6.sal.bam	other	1719195	1719195	0	+	2	3	163	155	1.0
CP008925.1	h6.sal.bam	other	1719196	1719196	0	+	3	2	158	155	1.5
CP008925.1	h6.sal.bam	other	1719197	1719197	0	+	1	5	159	154	0.5
CP008925.1	h6.sal.bam	other	1719198	1719198	0	+	4	2	159	151	2.0
CP008925.1	h6.sal.bam	other	1719199	1719199	0	+	0	2	156	151	0.0
CP008925.1	h6.sal.bam	other	1719200	1719200	0	+	2	0	153	149	1.0
CP008925.1	h6.sal.bam	other	1719201	1719201	0	+	2	2	147	149	1.0
CP008925.1	h6.sal.bam	other	1719202	1719202	0	+	1	3	148	149	0.5
CP008925.1	h6.sal.bam	other	1719203	1719203	0	+	0	2	143	150	0.0
CP008925.1	h6.sal.bam	other	1719204	1719204	0	+	5	2	148	153	2.5
CP008925.1	h6.sal.bam	other	1719205	1719205	0	+	0	1	148	153	0.0
CP008925.1	h6.sal.bam	other	1719206	1719206	0	+	4	5	150	152	2.0
CP008925.1	h6.sal.bam	other	1719207	1719207	0	+	2	0	149	150	1.0
CP008925.1	h6.sal.bam	other	1719208	1719208	0	+	1	4	150	151	0.5
CP008925.1	h6.sal.bam	other	1719209	1719209	0	+	0	1	150	148	0.0
CP008925.1	h6.sal.bam	other	1719210	1719210	0	+	2	7	152	151	1.0
CP008925.1	h6.sal.bam	other	1719211	1719211	0	+	0	1	150	144	0.0
CP008925.1	h6.sal.bam	other	1719212	1719212	0	+	0	2	149	143	0.0
CP008925.1	h6.sal.bam	other	1719213	1719213	0	+	2	0	147	141	1.0
CP008925.1	h6.sal.bam	other	1719214	1719214	0	+	2	2	147	143	1.0
CP008925.1	h6.sal.bam	other	1719215	1719215	0	+	0	0	144	143	0.0
CP008925.1	h6.sal.bam	other	1719216	1719216	0	+	2	1	146	145	1.0
CP008925.1	h6.sal.bam	other	1719217	1719217	0	+	3	1	144	148	1.5
CP008925.1	h6.sal.bam	other	1719218	1719218	0	+	0	2	141	149	0.0
CP008925.1	h6.sal.bam	other	1719219	1719219	0	+	6	1	144	146	3.0
CP008925.1	h6.sal.bam	other	1719220	1719220	0	+	2	1	141	149	1.0
CP008925.1	h6.sal.bam	other	1719221	1719221	0	+	3	2	144	149	1.5
CP008925.1	h6.sal.bam	other	1719222	1719222	0	+	0	3	144	147	0.0
CP008925.1	h6.sal.bam	other	1719223	1719223	0	+	8	3	152	144	4.0
CP008925.1	h6.sal.bam	other	1719224	1719224	0	+	1	3	151	145	0.5
CP008925.1	h6.sal.bam	other	1719225	1719225	0	+	1	5	148	143	0.5
CP008925.1	h6.sal.bam	other	1719226	1719226	0	+	0	1	136	141	0.0
CP008925.1	h6.sal.bam	other	1719227	1719227	0	+	2	2	138	140	1.0
CP008925.1	h6.sal.bam	other	1719228	1719228	0	+	9	5	146	138	4.5
CP008925.1	h6.sal.bam	other	1719229	1719229	0	+	1	0	145	133	0.5
CP008925.1	h6.sal.bam	other	1719230	1719230	0	+	2	3	147	137	1.0
CP008925.1	h6.sal.bam	other	1719231	1719231	0	+	0	3	146	137	0.0
CP008925.1	h6.sal.bam	other	1719232	1719232	0	+	2	4	147	135	1.0
CP008925.1	h6.sal.bam	other	1719233	1719233	0	+	2	2	144	133	1.0
CP008925.1	h6.sal.bam	other	1719234	1719234	0	+	2	2	140	133	1.0
CP008925.1	h6.sal.bam	other	1719235	1719235	0	+	3	3	141	131	1.5
CP008925.1	h6.sal.bam	other	1719236	1719236	0	+	2	7	141	128	1.0
CP008925.1	h6.sal.bam	other	1719237	1719237	0	+	1	1	140	123	0.5
CP008925.1	h6.sal.bam	other	1719238	1719238	0	+	3	5	140	123	1.5
CP008925.1	h6.sal.bam	other	1719239	1719239	0	+	2	1	141	119	1.0
CP008925.1	h6.sal.bam	other	1719240	1719240	0	+	5	0	146	119	2.5
CP008925.1	h6.sal.bam	other	1719241	1719241	0	+	3	4	149	119	1.5
CP008925.1	h6.sal.bam	other	1719242	1719242	0	+	3	0	150	116	1.5
CP008925.1	h6.sal.bam	other	1719243	1719243	0	+	1	0	151	118	0.5
CP008925.1	h6.sal.bam	other	1719244	1719244	0	+	1	0	150	118	0.5
CP008925.1	h6.sal.bam	other	1719245	1719245	0	+	3	0	152	118	1.5
CP008925.1	h6.sal.bam	other	1719246	1719246	0	+	0	0	152	119	0.0
CP008925.1	h6.sal.bam	other	1719247	1719247	0	+	0	0	152	121	0.0
CP008925.1	h6.sal.bam	other	1719248	1719248	0	+	4	4	153	122	2.0
CP008925.1	h6.sal.bam	other	1719249	1719249	0	+	3	1	154	125	1.5
CP008925.1	h6.sal.bam	other	1719250	1719250	0	+	1	2	153	124	0.5
CP008925.1	h6.sal.bam	other	1719251	1719251	0	+	5	2	156	124	2.5
CP008925.1	h6.sal.bam	other	1719252	1719252	0	+	3	0	148	125	1.5
CP008925.1	h6.sal.bam	other	1719253	1719253	0	+	3	3	151	125	1.5
CP008925.1	h6.sal.bam	other	1719254	1719254	0	+	1	2	149	123	0.5
CP008925.1	h6.sal.bam	other	1719255	1719255	0	+	2	3	151	123	1.0
CP008925.1	h6.sal.bam	other	1719256	1719256	0	+	4	1	155	126	2.0
CP008925.1	h6.sal.bam	other	1719257	1719257	0	+	1	1	152	130	0.5
CP008925.1	h6.sal.bam	other	1719258	1719258	0	+	2	0	153	133	1.0
CP008925.1	h6.sal.bam	other	1719259	1719259	0	+	1	3	151	135	0.5
CP008925.1	h6.sal.bam	other	1719260	1719260	0	+	0	3	151	133	0.0
CP008925.1	h6.sal.bam	other	1719261	1719261	0	+	1	3	152	132	0.5
CP008925.1	h6.sal.bam	other	1719262	1719262	0	+	4	1	155	129	2.0
CP008925.1	h6.sal.bam	other	1719263	1719263	0	+	5	2	155	129	2.5
CP008925.1	h6.sal.bam	other	1719264	1719264	0	+	1	4	156	127	0.5
CP008925.1	h6.sal.bam	other	1719265	1719265	0	+	1	4	155	128	0.5
CP008925.1	h6.sal.bam	other	1719266	1719266	0	+	2	1	153	124	1.0
CP008925.1	h6.sal.bam	other	1719267	1719267	0	+	1	2	154	123	0.5
CP008925.1	h6.sal.bam	other	1719268	1719268	0	+	1	1	152	121	0.5
CP008925.1	h6.sal.bam	other	1719269	1719269	0	+	5	1	156	120	2.5
CP008925.1	h6.sal.bam	other	1719270	1719270	0	+	2	3	157	129	1.0
CP008925.1	h6.sal.bam	other	1719271	1719271	0	+	1	1	154	127	0.5
CP008925.1	h6.sal.bam	other	1719272	1719272	0	+	1	2	155	126	0.5
CP008925.1	h6.sal.bam	other	1719273	1719273	0	+	4	2	154	125	2.0
CP008925.1	h6.sal.bam	other	1719274	1719274	0	+	5	1	159	124	2.5
CP008925.1	h6.sal.bam	other	1719275	1719275	0	+	2	0	160	123	1.0
CP008925.1	h6.sal.bam	other	1719276	1719276	0	+	0	1	158	128	0.0
CP008925.1	h6.sal.bam	other	1719277	1719277	0	+	1	4	153	129	0.5
CP008925.1	h6.sal.bam	other	1719278	1719278	0	+	0	5	153	128	0.0
CP008925.1	h6.sal.bam	other	1719279	1719279	0	+	2	2	155	126	1.0
CP008925.1	h6.sal.bam	other	1719280	1719280	0	+	1	3	156	128	0.5
CP008925.1	h6.sal.bam	other	1719281	1719281	0	+	1	0	153	125	0.5
CP008925.1	h6.sal.bam	other	1719282	1719282	0	+	2	1	153	125	1.0
CP008925.1	h6.sal.bam	other	1719283	1719283	0	+	1	1	153	131	0.5
CP008925.1	h6.sal.bam	other	1719284	1719284	0	+	1	4	154	132	0.5
CP008925.1	h6.sal.bam	other	1719285	1719285	0	+	5	1	157	129	2.5
CP008925.1	h6.sal.bam	other	1719286	1719286	0	+	8	0	165	130	4.0
CP008925.1	h6.sal.bam	other	1719287	1719287	0	+	2	0	165	131	1.0
CP008925.1	h6.sal.bam	other	1719288	1719288	0	+	0	1	165	131	0.0
CP008925.1	h6.sal.bam	other	1719289	1719289	0	+	0	2	163	133	0.0
CP008925.1	h6.sal.bam	other	1719290	1719290	0	+	3	2	166	132	1.5
CP008925.1	h6.sal.bam	other	1719291	1719291	0	+	0	4	163	132	0.0
CP008925.1	h6.sal.bam	other	1719292	1719292	0	+	2	2	162	132	1.0
CP008925.1	h6.sal.bam	other	1719293	1719293	0	+	4	2	166	130	2.0
CP008925.1	h6.sal.bam	other	1719294	1719294	0	+	4	1	164	130	2.0
CP008925.1	h6.sal.bam	other	1719295	1719295	0	+	2	1	164	132	1.0
CP008925.1	h6.sal.bam	other	1719296	1719296	0	+	3	4	164	134	1.5
CP008925.1	h6.sal.bam	other	1719297	1719297	0	+	3	0	167	130	1.5
CP008925.1	h6.sal.bam	other	1719298	1719298	0	+	4	0	162	133	2.0
CP008925.1	h6.sal.bam	other	1719299	1719299	0	+	3	1	164	133	1.5
CP008925.1	h6.sal.bam	other	1719300	1719300	0	+	0	3	164	132	0.0
CP008925.1	h6.sal.bam	other	1719301	1719301	0	+	5	0	166	131	2.5
CP008925.1	h6.sal.bam	other	1719302	1719302	0	+	4	3	170	131	2.0
CP008925.1	h6.sal.bam	other	1719303	1719303	0	+	0	2	162	129	0.0
CP008925.1	h6.sal.bam	other	1719304	1719304	0	+	2	0	161	129	1.0
CP008925.1	h6.sal.bam	other	1719305	1719305	0	+	0	4	161	131	0.0
CP008925.1	h6.sal.bam	other	1719306	1719306	0	+	1	0	162	127	0.6666666666666666
CP008925.1	h6.sal.bam	other	1719307	1719307	0	+	0	2	160	131	0.0
CP008925.1	h6.sal.bam	other	1719308	1719308	0	+	0	2	159	130	0.0
CP008925.1	h6.sal.bam	other	1719309	1719309	0	+	3	0	160	133	2.0
CP008925.1	h6.sal.bam	other	1719310	1719310	0	+	2	0	159	137	1.0
CP008925.1	h6.sal.bam	other	1719311	1719311	0	+	3	2	160	137	1.5
CP008925.1	h6.sal.bam	other	1719312	1719312	0	+	1	1	160	135	0.5
CP008925.1	h6.sal.bam	other	1719313	1719313	0	+	3	1	160	134	1.5
CP008925.1	h6.sal.bam	other	1719314	1719314	0	+	1	1	158	142	0.5
CP008925.1	h6.sal.bam	other	1719315	1719315	0	+	0	1	153	142	0.0
CP008925.1	h6.sal.bam	other	1719316	1719316	0	+	0	1	149	143	0.0
CP008925.1	h6.sal.bam	other	1719317	1719317	0	+	4	3	151	143	2.0
CP008925.1	h6.sal.bam	other	1719318	1719318	0	+	2	0	152	142	1.0
CP008925.1	h6.sal.bam	other	1719319	1719319	0	+	0	0	151	146	0.0
CP008925.1	h6.sal.bam	other	1719320	1719320	0	+	2	2	151	148	1.3333333333333333
CP008925.1	h6.sal.bam	other	1719321	1719321	0	+	9	1	160	147	6.0
CP008925.1	h6.sal.bam	other	1719322	1719322	0	+	0	2	160	146	0.0
CP008925.1	h6.sal.bam	other	1719323	1719323	0	+	1	6	157	149	0.6666666666666666
CP008925.1	h6.sal.bam	other	1719324	1719324	0	+	1	0	155	147	1.0
CP008925.1	h6.sal.bam	other	1719325	1719325	0	+	2	1	149	150	2.0
CP008925.1	h6.sal.bam	other	1719326	1719326	0	+	4	3	153	150	4.0
CP008925.1	h6.sal.bam	other	1719327	1719327	0	+	4	1	152	149	2.6666666666666665
CP008925.1	h6.sal.bam	other	1719328	1719328	0	+	3	2	153	149	1.5
CP008925.1	h6.sal.bam	other	1719329	1719329	0	+	0	1	153	147	0.0
CP008925.1	h6.sal.bam	other	1719330	1719330	0	+	2	6	153	149	1.3333333333333333
CP008925.1	h6.sal.bam	other	1719331	1719331	0	+	1	3	151	143	0.5
CP008925.1	h6.sal.bam	other	1719332	1719332	0	+	1	4	151	140	0.6666666666666666
CP008925.1	h6.sal.bam	other	1719333	1719333	0	+	1	2	150	142	0.6666666666666666
CP008925.1	h6.sal.bam	other	1719334	1719334	0	+	4	1	152	141	2.6666666666666665
CP008925.1	h6.sal.bam	other	1719335	1719335	0	+	1	2	153	140	0.6666666666666666
CP008925.1	h6.sal.bam	other	1719336	1719336	0	+	2	1	154	145	1.3333333333333333
CP008925.1	h6.sal.bam	other	1719337	1719337	0	+	4	0	154	147	4.0
CP008925.1	h6.sal.bam	other	1719338	1719338	0	+	3	2	151	148	3.0
CP008925.1	h6.sal.bam	other	1719339	1719339	0	+	1	3	152	146	1.0
CP008925.1	h6.sal.bam	other	1719340	1719340	0	+	6	0	156	147	6.0
CP008925.1	h6.sal.bam	other	1719341	1719341	0	+	1	4	157	147	1.0
CP008925.1	h6.sal.bam	other	1719342	1719342	0	+	2	2	158	145	2.0
CP008925.1	h6.sal.bam	other	1719343	1719343	0	+	1	1	152	147	1.0
CP008925.1	h6.sal.bam	other	1719344	1719344	0	+	0	3	152	153	0.0
CP008925.1	h6.sal.bam	other	1719345	1719345	0	+	2	1	152	152	2.0
CP008925.1	h6.sal.bam	other	1719346	1719346	0	+	2	1	154	153	2.0
CP008925.1	h6.sal.bam	other	1719347	1719347	0	+	1	0	154	152	1.0
CP008925.1	h6.sal.bam	other	1719348	1719348	0	+	3	1	149	152	3.0
CP008925.1	h6.sal.bam	other	1719349	1719349	0	+	1	5	148	154	1.0
CP008925.1	h6.sal.bam	other	1719350	1719350	0	+	4	2	152	149	4.0
CP008925.1	h6.sal.bam	other	1719351	1719351	0	+	1	1	152	151	1.0
CP008925.1	h6.sal.bam	other	1719352	1719352	0	+	0	2	151	151	0.0
CP008925.1	h6.sal.bam	GTTC	1719353	1719353	1719361	+	1	3	152	150	1.0
CP008925.1	h6.sal.bam	other	1719354	1719354	0	+	6	3	155	150	6.0
CP008925.1	h6.sal.bam	GTTC	1719355	1719355	1719361	+	1	3	155	148	1.0
CP008925.1	h6.sal.bam	other	1719356	1719356	0	+	1	1	156	145	1.0
CP008925.1	h6.sal.bam	other	1719357	1719357	0	+	3	4	156	147	3.0
CP008925.1	h6.sal.bam	other	1719358	1719358	0	+	1	1	157	145	1.0
CP008925.1	h6.sal.bam	other	1719359	1719359	0	+	1	1	157	145	1.0
CP008925.1	h6.sal.bam	other	1719360	1719360	0	+	3	2	149	149	3.0
CP008925.1	h6.sal.bam	other	1719361	1719361	0	+	2	1	149	159	2.0
CP008925.1	h6.sal.bam	other	1719362	1719362	0	+	2	1	150	158	2.0
CP008925.1	h6.sal.bam	other	1719363	1719363	0	+	1	2	151	158	1.0
CP008925.1	h6.sal.bam	other	1719364	1719364	0	+	1	3	150	156	1.0
CP008925.1	h6.sal.bam	other	1719365	1719365	0	+	0	3	148	153	0.0
CP008925.1	h6.sal.bam	other	1719366	1719366	0	+	4	2	150	169	4.0
CP008925.1	h6.sal.bam	other	1719367	1719367	0	+	1	0	146	169	1.0
CP008925.1	h6.sal.bam	other	1719368	1719368	0	+	0	2	146	171	0.0
CP008925.1	h6.sal.bam	other	1719369	1719369	0	+	0	4	144	169	0.0
CP008925.1	h6.sal.bam	GTTC	1719370	1719370	1719361	+	3	2	142	166	3.0
CP008925.1	h6.sal.bam	other	1719371	1719371	0	+	0	0	142	171	0.0
CP008925.1	h6.sal.bam	GTTC	1719372	1719372	1719361	+	2	3	141	174	2.0
CP008925.1	h6.sal.bam	other	1719373	1719373	0	+	1	0	137	173	1.0
CP008925.1	h6.sal.bam	other	1719374	1719374	0	+	1	1	135	173	1.0
CP008925.1	h6.sal.bam	other	1719375	1719375	0	+	2	1	137	172	2.0
CP008925.1	h6.sal.bam	other	1719376	1719376	0	+	0	0	131	172	0.0
CP008925.1	h6.sal.bam	other	1719377	1719377	0	+	3	1	130	172	3.0
CP008925.1	h6.sal.bam	other	1719378	1719378	0	+	2	1	132	172	2.0
CP008925.1	h6.sal.bam	other	1719379	1719379	0	+	1	2	132	174	1.0
CP008925.1	h6.sal.bam	other	1719380	1719380	0	+	1	0	132	174	1.0
CP008925.1	h6.sal.bam	other	1719381	1719381	0	+	2	4	134	174	2.0
CP008925.1	h6.sal.bam	other	1719382	1719382	0	+	1	3	135	174	1.0
CP008925.1	h6.sal.bam	other	1719383	1719383	0	+	0	3	131	172	0.0
CP008925.1	h6.sal.bam	other	1719384	1719384	0	+	1	4	132	174	1.0
CP008925.1	h6.sal.bam	other	1719385	1719385	0	+	3	2	132	170	3.0
CP008925.1	h6.sal.bam	other	1719386	1719386	0	+	2	1	129	168	2.0
CP008925.1	h6.sal.bam	other	1719387	1719387	0	+	0	5	129	170	0.0
CP008925.1	h6.sal.bam	other	1719388	1719388	0	+	0	1	129	165	0.0
CP008925.1	h6.sal.bam	other	1719389	1719389	0	+	1	2	129	164	1.0
CP008925.1	h6.sal.bam	other	1719390	1719390	0	+	1	2	130	165	1.0
CP008925.1	h6.sal.bam	other	1719391	1719391	0	+	1	1	130	164	1.0
CP008925.1	h6.sal.bam	other	1719392	1719392	0	+	0	2	128	168	0.0
CP008925.1	h6.sal.bam	other	1719393	1719393	0	+	0	4	125	166	0.0
CP008925.1	h6.sal.bam	other	1719394	1719394	0	+	4	2	125	169	4.0
CP008925.1	h6.sal.bam	other	1719395	1719395	0	+	1	1	126	167	1.0
CP008925.1	h6.sal.bam	other	1719396	1719396	0	+	1	3	120	167	1.0
CP008925.1	h6.sal.bam	other	1719397	1719397	0	+	4	2	123	170	4.0
CP008925.1	h6.sal.bam	other	1719398	1719398	0	+	2	5	125	169	2.0
CP008925.1	h6.sal.bam	other	1719399	1719399	0	+	1	3	125	169	1.0
CP008925.1	h6.sal.bam	other	1719400	1719400	0	+	3	0	125	167	3.0
CP008925.1	h6.sal.bam	other	1719401	1719401	0	+	2	2	124	167	2.0
CP008925.1	h6.sal.bam	other	1719402	1719402	0	+	3	2	123	167	3.0
CP008925.1	h6.sal.bam	other	1719403	1719403	0	+	4	2	125	166	4.0
CP008925.1	h6.sal.bam	other	1719404	1719404	0	+	3	0	126	164	3.0
CP008925.1	h6.sal.bam	other	1719405	1719405	0	+	1	0	127	167	1.0
CP008925.1	h6.sal.bam	other	1719406	1719406	0	+	2	5	128	167	2.0
CP008925.1	h6.sal.bam	other	1719407	1719407	0	+	0	1	127	162	0.0
CP008925.1	h6.sal.bam	other	1719408	1719408	0	+	5	1	131	169	5.0
CP008925.1	h6.sal.bam	other	1719409	1719409	0	+	0	4	127	171	0.0
CP008925.1	h6.sal.bam	other	1719410	1719410	0	+	2	2	128	168	2.0
CP008925.1	h6.sal.bam	other	1719411	1719411	0	+	3	3	129	168	3.0
CP008925.1	h6.sal.bam	other	1719412	1719412	0	+	3	1	123	171	3.0
CP008925.1	h6.sal.bam	other	1719413	1719413	0	+	1	0	124	173	1.0
CP008925.1	h6.sal.bam	other	1719414	1719414	0	+	0	4	124	175	0.0
CP008925.1	h6.sal.bam	other	1719415	1719415	0	+	4	2	123	172	4.0
CP008925.1	h6.sal.bam	other	1719416	1719416	0	+	1	2	123	173	1.0
CP008925.1	h6.sal.bam	other	1719417	1719417	0	+	3	2	124	172	3.0
CP008925.1	h6.sal.bam	GAAC	1719418	1719418	1719426	+	1	8	124	173	1.0
CP008925.1	h6.sal.bam	other	1719419	1719419	0	+	4	2	124	167	4.0
CP008925.1	h6.sal.bam	GAAC	1719420	1719420	1719426	+	19	2	143	167	19.0
CP008925.1	h6.sal.bam	other	1719421	1719421	0	+	1	0	144	165	1.0
CP008925.1	h6.sal.bam	other	1719422	1719422	0	+	2	1	145	165	2.0
CP008925.1	h6.sal.bam	other	1719423	1719423	0	+	1	2	142	173	1.0
CP008925.1	h6.sal.bam	other	1719424	1719424	0	+	2	0	140	176	2.0
CP008925.1	h6.sal.bam	other	1719425	1719425	0	+	1	3	141	180	1.0
CP008925.1	h6.sal.bam	other	1719426	1719426	0	+	3	2	142	181	3.0
CP008925.1	h6.sal.bam	other	1719427	1719427	0	+	1	1	142	181	1.0
CP008925.1	h6.sal.bam	other	1719428	1719428	0	+	1	3	138	182	1.0
CP008925.1	h6.sal.bam	other	1719429	1719429	0	+	2	1	140	187	2.0
CP008925.1	h6.sal.bam	other	1719430	1719430	0	+	5	2	144	187	5.0
CP008925.1	h6.sal.bam	other	1719431	1719431	0	+	0	1	139	185	0.0
CP008925.1	h6.sal.bam	other	1719432	1719432	0	+	1	2	140	184	1.0
CP008925.1	h6.sal.bam	other	1719433	1719433	0	+	1	1	141	187	1.0
CP008925.1	h6.sal.bam	other	1719434	1719434	0	+	1	5	141	188	1.0
CP008925.1	h6.sal.bam	GAAC	1719435	1719435	1719426	+	3	13	140	186	3.0
CP008925.1	h6.sal.bam	other	1719436	1719436	0	+	2	1	139	175	2.0
CP008925.1	h6.sal.bam	GAAC	1719437	1719437	1719426	+	6	5	145	177	6.0
CP008925.1	h6.sal.bam	other	1719438	1719438	0	+	4	4	147	172	4.0
CP008925.1	h6.sal.bam	GAAC	1719439	1719439	1719447	+	1	10	147	172	1.0
CP008925.1	h6.sal.bam	other	1719440	1719440	0	+	1	1	148	166	1.0
CP008925.1	h6.sal.bam	GAAC	1719441	1719441	1719447	+	8	2	152	167	8.0
CP008925.1	h6.sal.bam	other	1719442	1719442	0	+	4	2	154	166	4.0
CP008925.1	h6.sal.bam	other	1719443	1719443	0	+	3	4	157	165	3.0
CP008925.1	h6.sal.bam	other	1719444	1719444	0	+	0	1	157	164	0.0
CP008925.1	h6.sal.bam	other	1719445	1719445	0	+	2	3	156	163	1.3333333333333333
CP008925.1	h6.sal.bam	other	1719446	1719446	0	+	3	3	158	160	1.5
CP008925.1	h6.sal.bam	other	1719447	1719447	0	+	1	2	158	162	0.5
CP008925.1	h6.sal.bam	other	1719448	1719448	0	+	3	0	160	160	1.5
CP008925.1	h6.sal.bam	other	1719449	1719449	0	+	0	0	159	163	0.0
CP008925.1	h6.sal.bam	other	1719450	1719450	0	+	1	1	160	163	0.5
CP008925.1	h6.sal.bam	other	1719451	1719451	0	+	1	1	161	163	0.5
CP008925.1	h6.sal.bam	other	1719452	1719452	0	+	5	0	163	163	3.3333333333333335
CP008925.1	h6.sal.bam	other	1719453	1719453	0	+	1	1	162	167	1.0
CP008925.1	h6.sal.bam	other	1719454	1719454	0	+	0	3	161	167	0.0
CP008925.1	h6.sal.bam	other	1719455	1719455	0	+	5	0	165	167	5.0
CP008925.1	h6.sal.bam	GAAC	1719456	1719456	1719447	+	0	4	163	168	0.0
CP008925.1	h6.sal.bam	other	1719457	1719457	0	+	7	3	169	171	4.666666666666667
CP008925.1	h6.sal.bam	GAAC	1719458	1719458	1719447	+	7	3	176	171	7.0
CP008925.1	h6.sal.bam	other	1719459	1719459	0	+	1	0	170	169	1.0
CP008925.1	h6.sal.bam	other	1719460	1719460	0	+	2	1	172	175	2.0
CP008925.1	h6.sal.bam	other	1719461	1719461	0	+	0	1	172	177	0.0
CP008925.1	h6.sal.bam	other	1719462	1719462	0	+	1	0	173	177	1.0
CP008925.1	h6.sal.bam	other	1719463	1719463	0	+	1	0	174	178	1.0
CP008925.1	h6.sal.bam	other	1719464	1719464	0	+	1	3	174	179	1.0
CP008925.1	h6.sal.bam	other	1719465	1719465	0	+	0	1	173	178	0.0
CP008925.1	h6.sal.bam	other	1719466	1719466	0	+	0	5	173	180	0.0
CP008925.1	h6.sal.bam	other	1719467	1719467	0	+	1	2	174	176	0.6666666666666666
CP008925.1	h6.sal.bam	other	1719468	1719468	0	+	1	6	175	175	0.6666666666666666
CP008925.1	h6.sal.bam	other	1719469	1719469	0	+	2	0	173	172	2.0
CP008925.1	h6.sal.bam	other	1719470	1719470	0	+	2	4	173	172	2.0
CP008925.1	h6.sal.bam	other	1719471	1719471	0	+	0	3	172	169	0.0
CP008925.1	h6.sal.bam	other	1719472	1719472	0	+	0	0	167	168	0.0
CP008925.1	h6.sal.bam	other	1719473	1719473	0	+	2	5	169	169	2.0
CP008925.1	h6.sal.bam	other	1719474	1719474	0	+	1	2	169	164	1.0
CP008925.1	h6.sal.bam	other	1719475	1719475	0	+	0	0	163	162	0.0
CP008925.1	h6.sal.bam	other	1719476	1719476	0	+	2	4	165	162	2.0
CP008925.1	h6.sal.bam	other	1719477	1719477	0	+	0	0	162	160	0.0
CP008925.1	h6.sal.bam	other	1719478	1719478	0	+	2	0	157	165	2.0
CP008925.1	h6.sal.bam	other	1719479	1719479	0	+	5	3	161	165	5.0
CP008925.1	h6.sal.bam	other	1719480	1719480	0	+	2	3	163	162	2.0
CP008925.1	h6.sal.bam	other	1719481	1719481	0	+	1	3	162	164	1.0
CP008925.1	h6.sal.bam	other	1719482	1719482	0	+	3	2	165	161	2.0
CP008925.1	h6.sal.bam	other	1719483	1719483	0	+	2	3	162	159	1.3333333333333333
CP008925.1	h6.sal.bam	other	1719484	1719484	0	+	0	2	162	156	0.0
CP008925.1	h6.sal.bam	other	1719485	1719485	0	+	0	3	155	158	0.0
CP008925.1	h6.sal.bam	other	1719486	1719486	0	+	1	5	156	155	0.6666666666666666
CP008925.1	h6.sal.bam	other	1719487	1719487	0	+	3	2	157	150	2.0
CP008925.1	h6.sal.bam	other	1719488	1719488	0	+	2	2	159	148	1.3333333333333333
CP008925.1	h6.sal.bam	other	1719489	1719489	0	+	1	1	160	150	0.6666666666666666
CP008925.1	h6.sal.bam	other	1719490	1719490	0	+	1	3	157	151	0.5
CP008925.1	h6.sal.bam	other	1719491	1719491	0	+	0	1	152	148	0.0
CP008925.1	h6.sal.bam	other	1719492	1719492	0	+	1	3	153	149	0.6666666666666666
CP008925.1	h6.sal.bam	other	1719493	1719493	0	+	4	2	156	148	2.6666666666666665
CP008925.1	h6.sal.bam	other	1719494	1719494	0	+	2	1	155	147	1.3333333333333333
CP008925.1	h6.sal.bam	other	1719495	1719495	0	+	3	3	140	146	2.0
CP008925.1	h6.sal.bam	other	1719496	1719496	0	+	2	3	139	146	2.0
CP008925.1	h6.sal.bam	other	1719497	1719497	0	+	2	2	140	144	1.3333333333333333
CP008925.1	h6.sal.bam	other	1719498	1719498	0	+	3	5	143	142	3.0
CP008925.1	h6.sal.bam	other	1719499	1719499	0	+	0	4	141	144	0.0
CP008925.1	h6.sal.bam	other	1719500	1719500	0	+	2	4	142	140	1.0
CP008925.1	h6.sal.bam	other	1719501	1719501	0	+	2	5	141	138	1.0
CP008925.1	h6.sal.bam	other	1719502	1719502	0	+	0	2	140	135	0.0
CP008925.1	h6.sal.bam	other	1719503	1719503	0	+	1	5	140	133	0.5
CP008925.1	h6.sal.bam	other	1719504	1719504	0	+	4	1	142	133	2.0
CP008925.1	h6.sal.bam	other	1719505	1719505	0	+	1	0	138	132	0.5
CP008925.1	h6.sal.bam	other	1719506	1719506	0	+	6	2	144	133	3.0
CP008925.1	h6.sal.bam	other	1719507	1719507	0	+	3	2	146	132	1.5
CP008925.1	h6.sal.bam	other	1719508	1719508	0	+	1	2	145	130	0.5
CP008925.1	h6.sal.bam	other	1719509	1719509	0	+	1	3	146	128	0.5
CP008925.1	h6.sal.bam	other	1719510	1719510	0	+	1	3	144	128	0.6666666666666666
CP008925.1	h6.sal.bam	other	1719511	1719511	0	+	1	2	143	133	0.6666666666666666
CP008925.1	h6.sal.bam	other	1719512	1719512	0	+	4	0	141	132	2.6666666666666665
CP008925.1	h6.sal.bam	other	1719513	1719513	0	+	2	4	139	132	1.3333333333333333
CP008925.1	h6.sal.bam	other	1719514	1719514	0	+	2	4	137	135	1.0
CP008925.1	h6.sal.bam	other	1719515	1719515	0	+	3	2	139	132	1.5
CP008925.1	h6.sal.bam	other	1719516	1719516	0	+	2	1	134	136	1.0
CP008925.1	h6.sal.bam	other	1719517	1719517	0	+	3	1	130	137	1.5
CP008925.1	h6.sal.bam	other	1719518	1719518	0	+	0	3	130	137	0.0
CP008925.1	h6.sal.bam	other	1719519	1719519	0	+	1	4	129	137	0.5
CP008925.1	h6.sal.bam	other	1719520	1719520	0	+	0	0	126	135	0.0
CP008925.1	h6.sal.bam	other	1719521	1719521	0	+	0	1	126	138	0.0
CP008925.1	h6.sal.bam	other	1719522	1719522	0	+	2	0	126	145	1.0
CP008925.1	h6.sal.bam	other	1719523	1719523	0	+	1	3	125	149	0.5
CP008925.1	h6.sal.bam	other	1719524	1719524	0	+	0	1	125	146	0.0
CP008925.1	h6.sal.bam	other	1719525	1719525	0	+	2	0	126	147	1.0
CP008925.1	h6.sal.bam	other	1719526	1719526	0	+	5	1	125	150	2.5
CP008925.1	h6.sal.bam	other	1719527	1719527	0	+	2	5	126	151	1.0
CP008925.1	h6.sal.bam	other	1719528	1719528	0	+	1	0	127	146	0.5
CP008925.1	h6.sal.bam	other	1719529	1719529	0	+	4	3	127	148	2.0
CP008925.1	h6.sal.bam	other	1719530	1719530	0	+	3	3	129	151	1.5
CP008925.1	h6.sal.bam	other	1719531	1719531	0	+	1	5	130	149	0.5
CP008925.1	h6.sal.bam	other	1719532	1719532	0	+	4	4	127	148	2.0
CP008925.1	h6.sal.bam	other	1719533	1719533	0	+	0	2	119	147	0.0
CP008925.1	h6.sal.bam	other	1719534	1719534	0	+	0	7	119	150	0.0
CP008925.1	h6.sal.bam	other	1719535	1719535	0	+	2	1	120	148	1.0
CP008925.1	h6.sal.bam	other	1719536	1719536	0	+	2	1	122	149	1.0
CP008925.1	h6.sal.bam	other	1719537	1719537	0	+	2	1	123	151	1.0
CP008925.1	h6.sal.bam	other	1719538	1719538	0	+	3	1	125	154	1.5
CP008925.1	h6.sal.bam	other	1719539	1719539	0	+	0	4	125	154	0.0
CP008925.1	h6.sal.bam	other	1719540	1719540	0	+	2	1	127	156	1.0
CP008925.1	h6.sal.bam	other	1719541	1719541	0	+	1	1	128	155	0.5
CP008925.1	h6.sal.bam	other	1719542	1719542	0	+	6	1	133	156	3.0
CP008925.1	h6.sal.bam	other	1719543	1719543	0	+	6	2	138	157	3.0
CP008925.1	h6.sal.bam	other	1719544	1719544	0	+	0	0	134	159	0.0
CP008925.1	h6.sal.bam	other	1719545	1719545	0	+	6	1	140	162	3.0
CP008925.1	h6.sal.bam	other	1719546	1719546	0	+	0	2	140	161	0.0
CP008925.1	h6.sal.bam	other	1719547	1719547	0	+	3	1	143	161	1.5
CP008925.1	h6.sal.bam	other	1719548	1719548	0	+	0	0	141	164	0.0
CP008925.1	h6.sal.bam	other	1719549	1719549	0	+	3	2	143	168	1.5
CP008925.1	h6.sal.bam	other	1719550	1719550	0	+	2	0	143	167	1.0
CP008925.1	h6.sal.bam	other	1719551	1719551	0	+	1	4	144	168	0.5
CP008925.1	h6.sal.bam	other	1719552	1719552	0	+	0	1	144	168	0.0
CP008925.1	h6.sal.bam	other	1719553	1719553	0	+	3	0	145	170	1.5
CP008925.1	h6.sal.bam	other	1719554	1719554	0	+	0	4	140	171	0.0
CP008925.1	h6.sal.bam	other	1719555	1719555	0	+	5	2	143	168	2.5
CP008925.1	h6.sal.bam	other	1719556	1719556	0	+	0	1	142	166	0.0
CP008925.1	h6.sal.bam	other	1719557	1719557	0	+	5	1	142	165	2.5
CP008925.1	h6.sal.bam	other	1719558	1719558	0	+	4	2	146	164	2.0
CP008925.1	h6.sal.bam	other	1719559	1719559	0	+	0	1	146	163	0.0
CP008925.1	h6.sal.bam	other	1719560	1719560	0	+	1	3	147	165	0.5
CP008925.1	h6.sal.bam	other	1719561	1719561	0	+	1	0	146	164	0.5
CP008925.1	h6.sal.bam	other	1719562	1719562	0	+	1	0	144	166	0.5
CP008925.1	h6.sal.bam	other	1719563	1719563	0	+	0	3	142	166	0.0
CP008925.1	h6.sal.bam	other	1719564	1719564	0	+	7	1	148	165	3.5
CP008925.1	h6.sal.bam	other	1719565	1719565	0	+	2	2	149	164	1.0
CP008925.1	h6.sal.bam	other	1719566	1719566	0	+	5	2	154	162	2.5
CP008925.1	h6.sal.bam	other	1719567	1719567	0	+	1	1	154	163	0.5
CP008925.1	h6.sal.bam	other	1719568	1719568	0	+	2	2	152	166	1.0
CP008925.1	h6.sal.bam	other	1719569	1719569	0	+	2	2	152	164	1.0
CP008925.1	h6.sal.bam	other	1719570	1719570	0	+	1	0	148	164	0.5
CP008925.1	h6.sal.bam	other	1719571	1719571	0	+	2	2	148	165	1.0
CP008925.1	h6.sal.bam	other	1719572	1719572	0	+	3	3	148	163	1.5
CP008925.1	h6.sal.bam	other	1719573	1719573	0	+	0	1	148	164	0.0
CP008925.1	h6.sal.bam	other	1719574	1719574	0	+	0	0	147	163	0.0
CP008925.1	h6.sal.bam	other	1719575	1719575	0	+	6	3	150	164	3.0
CP008925.1	h6.sal.bam	other	1719576	1719576	0	+	1	1	150	161	0.5
CP008925.1	h6.sal.bam	GTTC	1719577	1719577	1719585	+	2	3	147	169	1.0
CP008925.1	h6.sal.bam	other	1719578	1719578	0	+	3	5	150	169	1.5
CP008925.1	h6.sal.bam	GTTC	1719579	1719579	1719585	+	0	0	150	165	0.0
CP008925.1	h6.sal.bam	other	1719580	1719580	0	+	2	1	151	166	1.0
CP008925.1	h6.sal.bam	other	1719581	1719581	0	+	2	0	144	166	1.0
CP008925.1	h6.sal.bam	other	1719582	1719582	0	+	0	1	144	167	0.0
CP008925.1	h6.sal.bam	other	1719583	1719583	0	+	2	2	144	168	1.0
CP008925.1	h6.sal.bam	other	1719584	1719584	0	+	1	4	145	166	0.5
CP008925.1	h6.sal.bam	other	1719585	1719585	0	+	4	3	148	162	2.0
CP008925.1	h6.sal.bam	other	1719586	1719586	0	+	3	2	150	159	1.5
CP008925.1	h6.sal.bam	other	1719587	1719587	0	+	2	3	148	161	1.0
CP008925.1	h6.sal.bam	other	1719588	1719588	0	+	1	5	147	160	0.5
CP008925.1	h6.sal.bam	other	1719589	1719589	0	+	3	0	145	157	1.5
CP008925.1	h6.sal.bam	other	1719590	1719590	0	+	4	8	149	158	2.0
CP008925.1	h6.sal.bam	other	1719591	1719591	0	+	3	2	150	152	1.5
CP008925.1	h6.sal.bam	other	1719592	1719592	0	+	7	1	154	150	3.5
CP008925.1	h6.sal.bam	other	1719593	1719593	0	+	1	3	155	150	0.5
CP008925.1	h6.sal.bam	GTTC	1719594	1719594	1719585	+	2	3	156	151	1.0
CP008925.1	h6.sal.bam	other	1719595	1719595	0	+	0	5	154	152	0.0
CP008925.1	h6.sal.bam	GTTC	1719596	1719596	1719585	+	0	3	154	153	0.0
CP008925.1	h6.sal.bam	other	1719597	1719597	0	+	1	4	155	151	0.5
CP008925.1	h6.sal.bam	other	1719598	1719598	0	+	1	3	155	151	0.5
CP008925.1	h6.sal.bam	other	1719599	1719599	0	+	2	0	157	149	1.0
CP008925.1	h6.sal.bam	other	1719600	1719600	0	+	0	3	155	152	0.0
CP008925.1	h6.sal.bam	other	1719601	1719601	0	+	6	2	154	150	3.0
CP008925.1	h6.sal.bam	other	1719602	1719602	0	+	2	1	156	150	1.0
CP008925.1	h6.sal.bam	other	1719603	1719603	0	+	3	3	158	150	1.5
CP008925.1	h6.sal.bam	other	1719604	1719604	0	+	4	4	159	151	2.0
CP008925.1	h6.sal.bam	other	1719605	1719605	0	+	0	2	155	147	0.0
CP008925.1	h6.sal.bam	other	1719606	1719606	0	+	2	4	157	145	1.0
CP008925.1	h6.sal.bam	other	1719607	1719607	0	+	2	3	156	144	1.0
CP008925.1	h6.sal.bam	other	1719608	1719608	0	+	0	3	156	141	0.0
CP008925.1	h6.sal.bam	other	1719609	1719609	0	+	2	4	158	143	1.0
CP008925.1	h6.sal.bam	other	1719610	1719610	0	+	1	2	156	140	0.5
CP008925.1	h6.sal.bam	other	1719611	1719611	0	+	0	4	154	139	0.0
CP008925.1	h6.sal.bam	other	1719612	1719612	0	+	5	4	157	136	2.5
CP008925.1	h6.sal.bam	other	1719613	1719613	0	+	0	1	155	135	0.0
CP008925.1	h6.sal.bam	other	1719614	1719614	0	+	4	4	159	137	2.0
CP008925.1	h6.sal.bam	other	1719615	1719615	0	+	1	1	158	133	0.5
CP008925.1	h6.sal.bam	other	1719616	1719616	0	+	1	0	152	140	0.5
CP008925.1	h6.sal.bam	other	1719617	1719617	0	+	6	3	152	141	3.0
CP008925.1	h6.sal.bam	other	1719618	1719618	0	+	3	5	154	138	1.5
CP008925.1	h6.sal.bam	other	1719619	1719619	0	+	4	3	152	137	2.0
CP008925.1	h6.sal.bam	other	1719620	1719620	0	+	2	2	154	140	1.0
CP008925.1	h6.sal.bam	other	1719621	1719621	0	+	2	4	156	140	1.0
CP008925.1	h6.sal.bam	other	1719622	1719622	0	+	3	1	153	137	1.5
CP008925.1	h6.sal.bam	other	1719623	1719623	0	+	0	2	153	140	0.0
CP008925.1	h6.sal.bam	other	1719624	1719624	0	+	2	2	155	140	1.0
CP008925.1	h6.sal.bam	other	1719625	1719625	0	+	4	0	157	140	2.0
CP008925.1	h6.sal.bam	other	1719626	1719626	0	+	2	4	158	142	1.0
CP008925.1	h6.sal.bam	other	1719627	1719627	0	+	3	2	161	140	1.5
CP008925.1	h6.sal.bam	other	1719628	1719628	0	+	2	3	161	140	1.0
CP008925.1	h6.sal.bam	other	1719629	1719629	0	+	0	0	161	137	0.0
CP008925.1	h6.sal.bam	other	1719630	1719630	0	+	8	0	164	142	4.0
CP008925.1	h6.sal.bam	other	1719631	1719631	0	+	0	0	164	142	0.0
CP008925.1	h6.sal.bam	other	1719632	1719632	0	+	2	0	161	145	1.0
CP008925.1	h6.sal.bam	other	1719633	1719633	0	+	4	1	161	146	2.0
CP008925.1	h6.sal.bam	other	1719634	1719634	0	+	3	4	162	146	1.5
CP008925.1	h6.sal.bam	other	1719635	1719635	0	+	0	2	162	144	0.0
CP008925.1	h6.sal.bam	other	1719636	1719636	0	+	3	2	165	142	1.5
CP008925.1	h6.sal.bam	other	1719637	1719637	0	+	4	0	168	145	2.0
CP008925.1	h6.sal.bam	other	1719638	1719638	0	+	2	2	170	148	1.0
CP008925.1	h6.sal.bam	other	1719639	1719639	0	+	2	0	163	147	1.0
CP008925.1	h6.sal.bam	other	1719640	1719640	0	+	0	2	163	147	0.0
CP008925.1	h6.sal.bam	other	1719641	1719641	0	+	1	1	159	146	0.5
CP008925.1	h6.sal.bam	other	1719642	1719642	0	+	2	3	160	146	1.0
CP008925.1	h6.sal.bam	other	1719643	1719643	0	+	3	0	161	156	1.5
CP008925.1	h6.sal.bam	other	1719644	1719644	0	+	3	2	162	156	1.5
CP008925.1	h6.sal.bam	other	1719645	1719645	0	+	4	1	163	156	2.0
CP008925.1	h6.sal.bam	other	1719646	1719646	0	+	7	0	170	155	3.5
CP008925.1	h6.sal.bam	other	1719647	1719647	0	+	1	4	168	155	0.5
CP008925.1	h6.sal.bam	other	1719648	1719648	0	+	2	0	170	162	1.0
CP008925.1	h6.sal.bam	other	1719649	1719649	0	+	4	1	168	166	2.0
CP008925.1	h6.sal.bam	other	1719650	1719650	0	+	0	5	168	168	0.0
CP008925.1	h6.sal.bam	other	1719651	1719651	0	+	5	2	170	163	2.5
CP008925.1	h6.sal.bam	other	1719652	1719652	0	+	3	3	170	162	1.5
CP008925.1	h6.sal.bam	other	1719653	1719653	0	+	0	1	170	159	0.0
CP008925.1	h6.sal.bam	other	1719654	1719654	0	+	1	1	171	160	0.5
CP008925.1	h6.sal.bam	other	1719655	1719655	0	+	1	1	170	160	0.5
CP008925.1	h6.sal.bam	other	1719656	1719656	0	+	2	1	170	163	1.0
CP008925.1	h6.sal.bam	other	1719657	1719657	0	+	1	1	171	164	0.5
CP008925.1	h6.sal.bam	other	1719658	1719658	0	+	3	1	171	169	1.5
CP008925.1	h6.sal.bam	other	1719659	1719659	0	+	2	1	173	171	1.0
CP008925.1	h6.sal.bam	other	1719660	1719660	0	+	4	3	173	170	2.0
CP008925.1	h6.sal.bam	other	1719661	1719661	0	+	5	1	173	169	2.5
CP008925.1	h6.sal.bam	other	1719662	1719662	0	+	4	3	177	184	2.0
CP008925.1	h6.sal.bam	other	1719663	1719663	0	+	2	2	175	181	1.0
CP008925.1	h6.sal.bam	other	1719664	1719664	0	+	2	2	177	182	1.0
CP008925.1	h6.sal.bam	other	1719665	1719665	0	+	6	2	176	182	3.0
CP008925.1	h6.sal.bam	other	1719666	1719666	0	+	1	3	171	185	0.5
CP008925.1	h6.sal.bam	other	1719667	1719667	0	+	2	1	171	184	1.0
CP008925.1	h6.sal.bam	other	1719668	1719668	0	+	1	0	171	183	0.5
CP008925.1	h6.sal.bam	other	1719669	1719669	0	+	1	3	170	184	0.5
CP008925.1	h6.sal.bam	other	1719670	1719670	0	+	4	7	174	182	2.0
CP008925.1	h6.sal.bam	other	1719671	1719671	0	+	1	0	175	176	0.5
CP008925.1	h6.sal.bam	other	1719672	1719672	0	+	2	4	176	177	1.0
CP008925.1	h6.sal.bam	other	1719673	1719673	0	+	3	1	177	176	1.5
CP008925.1	h6.sal.bam	other	1719674	1719674	0	+	2	3	178	175	1.0
CP008925.1	h6.sal.bam	other	1719675	1719675	0	+	2	1	178	172	1.0
CP008925.1	h6.sal.bam	other	1719676	1719676	0	+	1	2	175	171	0.5
CP008925.1	h6.sal.bam	other	1719677	1719677	0	+	2	1	175	169	1.0
CP008925.1	h6.sal.bam	other	1719678	1719678	0	+	4	4	177	169	2.0
CP008925.1	h6.sal.bam	other	1719679	1719679	0	+	3	0	176	172	1.5
CP008925.1	h6.sal.bam	other	1719680	1719680	0	+	3	1	179	172	1.5
CP008925.1	h6.sal.bam	other	1719681	1719681	0	+	0	2	177	172	0.0
CP008925.1	h6.sal.bam	other	1719682	1719682	0	+	1	1	176	171	0.5
CP008925.1	h6.sal.bam	other	1719683	1719683	0	+	0	5	176	170	0.0
CP008925.1	h6.sal.bam	other	1719684	1719684	0	+	4	0	177	166	2.0
CP008925.1	h6.sal.bam	other	1719685	1719685	0	+	5	2	179	166	2.5
CP008925.1	h6.sal.bam	other	1719686	1719686	0	+	0	1	179	164	0.0
CP008925.1	h6.sal.bam	other	1719687	1719687	0	+	2	3	177	167	1.0
CP008925.1	h6.sal.bam	other	1719688	1719688	0	+	2	3	173	165	1.0
CP008925.1	h6.sal.bam	other	1719689	1719689	0	+	2	2	175	165	1.0
CP008925.1	h6.sal.bam	other	1719690	1719690	0	+	1	6	176	163	0.5
CP008925.1	h6.sal.bam	other	1719691	1719691	0	+	3	0	177	160	1.5
CP008925.1	h6.sal.bam	other	1719692	1719692	0	+	2	3	173	160	1.0
CP008925.1	h6.sal.bam	other	1719693	1719693	0	+	1	3	172	161	0.5
CP008925.1	h6.sal.bam	other	1719694	1719694	0	+	1	5	169	161	0.5
CP008925.1	h6.sal.bam	other	1719695	1719695	0	+	2	1	170	157	1.0
CP008925.1	h6.sal.bam	other	1719696	1719696	0	+	3	1	166	160	1.5
CP008925.1	h6.sal.bam	other	1719697	1719697	0	+	2	5	168	161	1.0
CP008925.1	h6.sal.bam	other	1719698	1719698	0	+	1	0	168	157	0.5
CP008925.1	h6.sal.bam	other	1719699	1719699	0	+	1	4	169	158	0.5
CP008925.1	h6.sal.bam	other	1719700	1719700	0	+	1	1	164	157	0.5
CP008925.1	h6.sal.bam	other	1719701	1719701	0	+	0	1	162	160	0.0
CP008925.1	h6.sal.bam	other	1719702	1719702	0	+	3	2	165	159	1.5
CP008925.1	h6.sal.bam	other	1719703	1719703	0	+	0	3	163	158	0.0
CP008925.1	h6.sal.bam	other	1719704	1719704	0	+	0	2	163	155	0.0
CP008925.1	h6.sal.bam	other	1719705	1719705	0	+	2	3	158	158	1.0
CP008925.1	h6.sal.bam	other	1719706	1719706	0	+	3	0	161	158	1.5
CP008925.1	h6.sal.bam	other	1719707	1719707	0	+	0	1	159	159	0.0
CP008925.1	h6.sal.bam	other	1719708	1719708	0	+	2	1	156	163	1.0
CP008925.1	h6.sal.bam	other	1719709	1719709	0	+	2	2	156	167	1.0
CP008925.1	h6.sal.bam	other	1719710	1719710	0	+	3	0	159	166	1.5
CP008925.1	h6.sal.bam	other	1719711	1719711	0	+	5	5	161	169	2.5
CP008925.1	h6.sal.bam	other	1719712	1719712	0	+	3	3	160	170	1.5
CP008925.1	h6.sal.bam	other	1719713	1719713	0	+	1	3	158	167	0.5
CP008925.1	h6.sal.bam	other	1719714	1719714	0	+	0	0	156	168	0.0
CP008925.1	h6.sal.bam	other	1719715	1719715	0	+	1	0	156	169	0.5
CP008925.1	h6.sal.bam	other	1719716	1719716	0	+	2	10	158	169	1.0
CP008925.1	h6.sal.bam	other	1719717	1719717	0	+	5	3	160	166	2.5
CP008925.1	h6.sal.bam	other	1719718	1719718	0	+	4	2	162	166	2.0
CP008925.1	h6.sal.bam	other	1719719	1719719	0	+	2	0	161	164	1.0
CP008925.1	h6.sal.bam	other	1719720	1719720	0	+	2	3	160	166	1.0
CP008925.1	h6.sal.bam	other	1719721	1719721	0	+	4	2	156	163	2.0
CP008925.1	h6.sal.bam	other	1719722	1719722	0	+	0	7	156	161	0.0
CP008925.1	h6.sal.bam	other	1719723	1719723	0	+	2	4	156	158	1.0
CP008925.1	h6.sal.bam	other	1719724	1719724	0	+	1	3	153	157	0.5
CP008925.1	h6.sal.bam	other	1719725	1719725	0	+	5	0	158	154	2.5
CP008925.1	h6.sal.bam	other	1719726	1719726	0	+	1	2	154	155	0.5
CP008925.1	h6.sal.bam	other	1719727	1719727	0	+	3	1	154	153	1.5
CP008925.1	h6.sal.bam	other	1719728	1719728	0	+	4	2	158	153	2.0
CP008925.1	h6.sal.bam	other	1719729	1719729	0	+	0	1	157	152	0.0
CP008925.1	h6.sal.bam	other	1719730	1719730	0	+	1	2	155	153	0.5
CP008925.1	h6.sal.bam	other	1719731	1719731	0	+	3	1	157	152	1.5
CP008925.1	h6.sal.bam	other	1719732	1719732	0	+	1	7	158	154	0.5
CP008925.1	h6.sal.bam	other	1719733	1719733	0	+	3	2	157	153	1.5
CP008925.1	h6.sal.bam	other	1719734	1719734	0	+	1	0	157	152	0.5
CP008925.1	h6.sal.bam	other	1719735	1719735	0	+	3	2	156	153	1.5
CP008925.1	h6.sal.bam	GAAC	1719736	1719736	1719744	+	5	16	157	156	2.5
CP008925.1	h6.sal.bam	other	1719737	1719737	0	+	5	0	158	140	2.5
CP008925.1	h6.sal.bam	GAAC	1719738	1719738	1719744	+	11	4	165	140	5.5
CP008925.1	h6.sal.bam	other	1719739	1719739	0	+	2	1	163	136	1.0
CP008925.1	h6.sal.bam	other	1719740	1719740	0	+	2	5	163	144	1.0
CP008925.1	h6.sal.bam	other	1719741	1719741	0	+	2	2	163	140	1.0
CP008925.1	h6.sal.bam	other	1719742	1719742	0	+	0	0	160	140	0.0
CP008925.1	h6.sal.bam	other	1719743	1719743	0	+	4	1	164	140	2.0
CP008925.1	h6.sal.bam	other	1719744	1719744	0	+	3	1	166	141	1.5
CP008925.1	h6.sal.bam	other	1719745	1719745	0	+	1	1	162	146	0.5
CP008925.1	h6.sal.bam	other	1719746	1719746	0	+	0	2	161	146	0.0
CP008925.1	h6.sal.bam	other	1719747	1719747	0	+	1	2	162	145	0.5
CP008925.1	h6.sal.bam	other	1719748	1719748	0	+	4	1	163	144	2.0
CP008925.1	h6.sal.bam	other	1719749	1719749	0	+	1	0	160	145	0.5
CP008925.1	h6.sal.bam	other	1719750	1719750	0	+	1	0	160	145	0.5
CP008925.1	h6.sal.bam	other	1719751	1719751	0	+	1	0	159	149	0.5
CP008925.1	h6.sal.bam	other	1719752	1719752	0	+	1	0	160	151	0.5
CP008925.1	h6.sal.bam	GAAC	1719753	1719753	1719744	+	0	7	156	151	0.0
CP008925.1	h6.sal.bam	other	1719754	1719754	0	+	0	1	153	146	0.0
CP008925.1	h6.sal.bam	GAAC	1719755	1719755	1719744	+	17	1	167	145	8.5
CP008925.1	h6.sal.bam	other	1719756	1719756	0	+	2	1	168	146	1.0
CP008925.1	h6.sal.bam	other	1719757	1719757	0	+	2	0	170	147	1.0
CP008925.1	h6.sal.bam	other	1719758	1719758	0	+	1	0	171	149	0.5
CP008925.1	h6.sal.bam	other	1719759	1719759	0	+	2	0	164	150	1.0
CP008925.1	h6.sal.bam	other	1719760	1719760	0	+	2	1	166	150	1.0
CP008925.1	h6.sal.bam	other	1719761	1719761	0	+	1	4	167	150	0.5
CP008925.1	h6.sal.bam	other	1719762	1719762	0	+	2	2	165	148	1.0
CP008925.1	h6.sal.bam	other	1719763	1719763	0	+	0	1	165	146	0.0
CP008925.1	h6.sal.bam	other	1719764	1719764	0	+	4	3	167	145	2.0
CP008925.1	h6.sal.bam	other	1719765	1719765	0	+	2	1	168	145	1.0
CP008925.1	h6.sal.bam	other	1719766	1719766	0	+	1	1	164	144	0.5
CP008925.1	h6.sal.bam	other	1719767	1719767	0	+	2	2	165	152	1.0
CP008925.1	h6.sal.bam	other	1719768	1719768	0	+	3	3	167	151	1.5
CP008925.1	h6.sal.bam	other	1719769	1719769	0	+	1	1	167	148	0.5
CP008925.1	h6.sal.bam	other	1719770	1719770	0	+	4	5	169	148	2.0
CP008925.1	h6.sal.bam	other	1719771	1719771	0	+	2	1	168	143	1.0
CP008925.1	h6.sal.bam	other	1719772	1719772	0	+	2	1	167	147	1.0
CP008925.1	h6.sal.bam	other	1719773	1719773	0	+	1	2	168	149	0.5
CP008925.1	h6.sal.bam	other	1719774	1719774	0	+	5	2	172	149	2.5
CP008925.1	h6.sal.bam	other	1719775	1719775	0	+	4	5	174	150	2.0
CP008925.1	h6.sal.bam	other	1719776	1719776	0	+	4	0	178	149	2.0
CP008925.1	h6.sal.bam	other	1719777	1719777	0	+	2	2	177	149	1.0
CP008925.1	h6.sal.bam	other	1719778	1719778	0	+	4	3	181	152	2.0
CP008925.1	h6.sal.bam	other	1719779	1719779	0	+	3	2	180	149	1.5
CP008925.1	h6.sal.bam	other	1719780	1719780	0	+	1	4	181	147	0.5
CP008925.1	h6.sal.bam	other	1719781	1719781	0	+	1	1	182	146	0.5
CP008925.1	h6.sal.bam	other	1719782	1719782	0	+	1	4	183	146	0.5
CP008925.1	h6.sal.bam	other	1719783	1719783	0	+	3	3	184	144	1.5
CP008925.1	h6.sal.bam	other	1719784	1719784	0	+	1	3	183	142	0.5
CP008925.1	h6.sal.bam	other	1719785	1719785	0	+	7	1	187	141	3.5
CP008925.1	h6.sal.bam	other	1719786	1719786	0	+	2	7	184	140	1.0
CP008925.1	h6.sal.bam	other	1719787	1719787	0	+	3	3	185	134	1.5
CP008925.1	h6.sal.bam	other	1719788	1719788	0	+	1	3	185	132	0.5
CP008925.1	h6.sal.bam	other	1719789	1719789	0	+	2	1	186	133	1.0
CP008925.1	h6.sal.bam	other	1719790	1719790	0	+	4	1	188	132	2.0
CP008925.1	h6.sal.bam	other	1719791	1719791	0	+	2	3	190	135	1.0
CP008925.1	h6.sal.bam	other	1719792	1719792	0	+	2	3	187	136	1.0
CP008925.1	h6.sal.bam	other	1719793	1719793	0	+	1	0	181	133	0.5
CP008925.1	h6.sal.bam	other	1719794	1719794	0	+	1	3	182	133	0.5
CP008925.1	h6.sal.bam	other	1719795	1719795	0	+	3	0	184	130	1.5
CP008925.1	h6.sal.bam	other	1719796	1719796	0	+	3	1	183	130	1.5
CP008925.1	h6.sal.bam	other	1719797	1719797	0	+	0	3	183	143	0.0
CP008925.1	h6.sal.bam	other	1719798	1719798	0	+	2	2	183	143	1.0
CP008925.1	h6.sal.bam	other	1719799	1719799	0	+	2	0	179	147	1.0
CP008925.1	h6.sal.bam	other	1719800	1719800	0	+	2	1	181	147	1.0
CP008925.1	h6.sal.bam	other	1719801	1719801	0	+	1	0	181	147	0.5
CP008925.1	h6.sal.bam	other	1719802	1719802	0	+	1	1	179	148	0.5
CP008925.1	h6.sal.bam	other	1719803	1719803	0	+	2	1	176	150	1.0
CP008925.1	h6.sal.bam	other	1719804	1719804	0	+	1	2	177	149	0.5
CP008925.1	h6.sal.bam	other	1719805	1719805	0	+	3	2	176	152	1.5
CP008925.1	h6.sal.bam	other	1719806	1719806	0	+	4	2	180	156	2.0
CP008925.1	h6.sal.bam	other	1719807	1719807	0	+	2	6	182	154	1.0
CP008925.1	h6.sal.bam	other	1719808	1719808	0	+	3	2	182	151	1.5
CP008925.1	h6.sal.bam	other	1719809	1719809	0	+	0	1	181	149	0.0
CP008925.1	h6.sal.bam	other	1719810	1719810	0	+	2	4	180	152	1.0
CP008925.1	h6.sal.bam	other	1719811	1719811	0	+	7	1	166	148	3.5
CP008925.1	h6.sal.bam	other	1719812	1719812	0	+	1	4	167	192	0.5
CP008925.1	h6.sal.bam	other	1719813	1719813	0	+	3	3	170	191	1.5
CP008925.1	h6.sal.bam	other	1719814	1719814	0	+	2	2	170	191	1.0
CP008925.1	h6.sal.bam	other	1719815	1719815	0	+	1	1	169	189	0.5
CP008925.1	h6.sal.bam	other	1719816	1719816	0	+	6	2	173	189	3.0
CP008925.1	h6.sal.bam	other	1719817	1719817	0	+	1	0	174	187	0.5
CP008925.1	h6.sal.bam	other	1719818	1719818	0	+	6	3	176	187	3.0
CP008925.1	h6.sal.bam	other	1719819	1719819	0	+	3	4	176	189	1.5
CP008925.1	h6.sal.bam	other	1719820	1719820	0	+	1	1	176	187	0.5
CP008925.1	h6.sal.bam	other	1719821	1719821	0	+	0	2	176	186	0.0
CP008925.1	h6.sal.bam	other	1719822	1719822	0	+	4	3	179	185	2.0
CP008925.1	h6.sal.bam	other	1719823	1719823	0	+	1	0	176	185	0.5
CP008925.1	h6.sal.bam	other	1719824	1719824	0	+	1	0	176	187	0.5
CP008925.1	h6.sal.bam	other	1719825	1719825	0	+	4	5	179	188	2.0
CP008925.1	h6.sal.bam	other	1719826	1719826	0	+	3	1	178	184	1.5
CP008925.1	h6.sal.bam	GTTC	1719827	1719827	1719835	+	3	1	181	184	1.5
CP008925.1	h6.sal.bam	other	1719828	1719828	0	+	0	1	181	186	0.0
CP008925.1	h6.sal.bam	GTTC	1719829	1719829	1719835	+	0	0	165	191	0.0
CP008925.1	h6.sal.bam	other	1719830	1719830	0	+	1	2	166	192	0.5
CP008925.1	h6.sal.bam	other	1719831	1719831	0	+	2	2	166	194	1.0
CP008925.1	h6.sal.bam	other	1719832	1719832	0	+	2	1	166	194	1.0
CP008925.1	h6.sal.bam	other	1719833	1719833	0	+	1	1	164	195	0.5
CP008925.1	h6.sal.bam	other	1719834	1719834	0	+	0	0	162	197	0.0
CP008925.1	h6.sal.bam	other	1719835	1719835	0	+	2	1	164	200	1.0
CP008925.1	h6.sal.bam	other	1719836	1719836	0	+	0	3	164	199	0.0
CP008925.1	h6.sal.bam	other	1719837	1719837	0	+	0	3	162	196	0.0
CP008925.1	h6.sal.bam	other	1719838	1719838	0	+	1	2	163	198	0.5
CP008925.1	h6.sal.bam	other	1719839	1719839	0	+	2	4	158	199	1.0
CP008925.1	h6.sal.bam	other	1719840	1719840	0	+	3	1	161	197	1.5
CP008925.1	h6.sal.bam	other	1719841	1719841	0	+	0	2	161	197	0.0
CP008925.1	h6.sal.bam	other	1719842	1719842	0	+	0	1	159	197	0.0
CP008925.1	h6.sal.bam	other	1719843	1719843	0	+	0	0	156	197	0.0
CP008925.1	h6.sal.bam	GTTC	1719844	1719844	1719835	+	3	2	154	201	1.5
CP008925.1	h6.sal.bam	other	1719845	1719845	0	+	6	2	158	200	3.0
CP008925.1	h6.sal.bam	GTTC	1719846	1719846	1719835	+	3	3	161	200	1.5
CP008925.1	h6.sal.bam	other	1719847	1719847	0	+	2	3	161	197	1.0
CP008925.1	h6.sal.bam	other	1719848	1719848	0	+	3	2	163	196	1.5
CP008925.1	h6.sal.bam	other	1719849	1719849	0	+	0	3	158	194	0.0
CP008925.1	h6.sal.bam	other	1719850	1719850	0	+	1	4	148	196	0.5
CP008925.1	h6.sal.bam	other	1719851	1719851	0	+	1	2	149	195	0.5
CP008925.1	h6.sal.bam	other	1719852	1719852	0	+	2	3	150	193	1.0
CP008925.1	h6.sal.bam	other	1719853	1719853	0	+	2	0	149	190	1.0
CP008925.1	h6.sal.bam	other	1719854	1719854	0	+	2	0	149	193	1.0
CP008925.1	h6.sal.bam	other	1719855	1719855	0	+	1	3	148	194	0.5
CP008925.1	h6.sal.bam	other	1719856	1719856	0	+	2	2	146	193	1.0
CP008925.1	h6.sal.bam	other	1719857	1719857	0	+	1	1	147	192	0.5
CP008925.1	h6.sal.bam	other	1719858	1719858	0	+	0	1	147	191	0.0
CP008925.1	h6.sal.bam	other	1719859	1719859	0	+	0	2	146	190	0.0
CP008925.1	h6.sal.bam	other	1719860	1719860	0	+	0	0	139	192	0.0
CP008925.1	h6.sal.bam	other	1719861	1719861	0	+	2	1	139	194	1.0
CP008925.1	h6.sal.bam	other	1719862	1719862	0	+	0	1	135	195	0.0
CP008925.1	h6.sal.bam	other	1719863	1719863	0	+	1	3	136	196	0.5
CP008925.1	h6.sal.bam	other	1719864	1719864	0	+	1	0	131	194	0.5
CP008925.1	h6.sal.bam	other	1719865	1719865	0	+	6	5	137	198	3.0
CP008925.1	h6.sal.bam	other	1719866	1719866	0	+	0	4	135	193	0.0
CP008925.1	h6.sal.bam	other	1719867	1719867	0	+	6	1	139	189	3.0
CP008925.1	h6.sal.bam	other	1719868	1719868	0	+	3	2	141	188	1.5
CP008925.1	h6.sal.bam	other	1719869	1719869	0	+	1	4	141	186	0.5
CP008925.1	h6.sal.bam	other	1719870	1719870	0	+	2	3	139	182	1.0
CP008925.1	h6.sal.bam	other	1719871	1719871	0	+	2	3	138	188	1.0
CP008925.1	h6.sal.bam	other	1719872	1719872	0	+	2	2	140	186	1.0
CP008925.1	h6.sal.bam	other	1719873	1719873	0	+	2	7	140	184	1.0
CP008925.1	h6.sal.bam	other	1719874	1719874	0	+	0	1	137	177	0.0
CP008925.1	h6.sal.bam	other	1719875	1719875	0	+	4	1	140	178	2.0
CP008925.1	h6.sal.bam	other	1719876	1719876	0	+	1	1	140	184	0.5
CP008925.1	h6.sal.bam	other	1719877	1719877	0	+	3	2	141	183	1.5
CP008925.1	h6.sal.bam	other	1719878	1719878	0	+	1	5	141	181	0.5
CP008925.1	h6.sal.bam	other	1719879	1719879	0	+	3	0	142	184	1.5
CP008925.1	h6.sal.bam	other	1719880	1719880	0	+	0	7	139	184	0.0
CP008925.1	h6.sal.bam	other	1719881	1719881	0	+	1	1	137	177	0.5
CP008925.1	h6.sal.bam	other	1719882	1719882	0	+	0	1	135	178	0.0
CP008925.1	h6.sal.bam	other	1719883	1719883	0	+	2	0	134	177	1.0
CP008925.1	h6.sal.bam	other	1719884	1719884	0	+	1	4	135	178	0.5
CP008925.1	h6.sal.bam	other	1719885	1719885	0	+	2	0	135	176	1.0
CP008925.1	h6.sal.bam	GAAC	1719886	1719886	1719894	+	1	47	129	178	0.5
CP008925.1	h6.sal.bam	other	1719887	1719887	0	+	1	3	129	133	0.5
CP008925.1	h6.sal.bam	GAAC	1719888	1719888	1719894	+	37	2	163	132	18.5
CP008925.1	h6.sal.bam	other	1719889	1719889	0	+	6	0	167	135	3.0
CP008925.1	h6.sal.bam	other	1719890	1719890	0	+	1	0	167	135	0.5
CP008925.1	h6.sal.bam	other	1719891	1719891	0	+	3	2	162	135	1.5
CP008925.1	h6.sal.bam	other	1719892	1719892	0	+	4	1	163	133	2.0
CP008925.1	h6.sal.bam	other	1719893	1719893	0	+	2	2	162	143	1.0
CP008925.1	h6.sal.bam	other	1719894	1719894	0	+	1	2	161	143	0.5
CP008925.1	h6.sal.bam	other	1719895	1719895	0	+	4	0	162	148	2.0
CP008925.1	h6.sal.bam	other	1719896	1719896	0	+	2	1	161	149	1.0
CP008925.1	h6.sal.bam	other	1719897	1719897	0	+	3	3	164	155	1.5
CP008925.1	h6.sal.bam	other	1719898	1719898	0	+	2	2	164	152	1.0
CP008925.1	h6.sal.bam	other	1719899	1719899	0	+	1	1	163	150	0.5
CP008925.1	h6.sal.bam	other	1719900	1719900	0	+	2	1	162	155	1.0
CP008925.1	h6.sal.bam	other	1719901	1719901	0	+	1	1	158	156	0.5
CP008925.1	h6.sal.bam	other	1719902	1719902	0	+	0	3	158	156	0.0
CP008925.1	h6.sal.bam	GAAC	1719903	1719903	1719894	+	2	6	160	153	1.0
CP008925.1	h6.sal.bam	other	1719904	1719904	0	+	0	1	160	151	0.0
CP008925.1	h6.sal.bam	GAAC	1719905	1719905	1719894	+	9	4	167	152	4.5
CP008925.1	h6.sal.bam	other	1719906	1719906	0	+	5	2	170	148	2.5
CP008925.1	h6.sal.bam	other	1719907	1719907	0	+	4	2	172	151	2.0
CP008925.1	h6.sal.bam	other	1719908	1719908	0	+	2	3	174	150	1.0
CP008925.1	h6.sal.bam	other	1719909	1719909	0	+	3	2	174	149	1.5
CP008925.1	h6.sal.bam	other	1719910	1719910	0	+	2	0	176	151	1.0
CP008925.1	h6.sal.bam	other	1719911	1719911	0	+	3	4	179	154	1.5
CP008925.1	h6.sal.bam	other	1719912	1719912	0	+	3	2	181	152	1.5
CP008925.1	h6.sal.bam	other	1719913	1719913	0	+	2	3	181	152	1.0
CP008925.1	h6.sal.bam	other	1719914	1719914	0	+	0	2	181	149	0.0
CP008925.1	h6.sal.bam	other	1719915	1719915	0	+	3	3	181	150	1.5
CP008925.1	h6.sal.bam	other	1719916	1719916	0	+	2	1	183	152	1.0
CP008925.1	h6.sal.bam	other	1719917	1719917	0	+	4	1	181	151	2.0
CP008925.1	h6.sal.bam	other	1719918	1719918	0	+	1	3	182	150	0.5
CP008925.1	h6.sal.bam	other	1719919	1719919	0	+	0	1	181	152	0.0
CP008925.1	h6.sal.bam	other	1719920	1719920	0	+	1	2	180	153	0.5
CP008925.1	h6.sal.bam	other	1719921	1719921	0	+	5	0	182	152	2.5
CP008925.1	h6.sal.bam	other	1719922	1719922	0	+	3	2	183	153	1.5
CP008925.1	h6.sal.bam	other	1719923	1719923	0	+	2	4	183	153	1.0
CP008925.1	h6.sal.bam	other	1719924	1719924	0	+	3	2	184	153	1.5
CP008925.1	h6.sal.bam	other	1719925	1719925	0	+	2	3	186	156	1.0
CP008925.1	h6.sal.bam	other	1719926	1719926	0	+	0	2	186	154	0.0
CP008925.1	h6.sal.bam	other	1719927	1719927	0	+	2	1	185	159	1.0
CP008925.1	h6.sal.bam	other	1719928	1719928	0	+	2	0	185	160	1.0
CP008925.1	h6.sal.bam	other	1719929	1719929	0	+	3	1	187	166	1.5
CP008925.1	h6.sal.bam	other	1719930	1719930	0	+	1	2	188	165	0.5
CP008925.1	h6.sal.bam	other	1719931	1719931	0	+	1	1	186	167	0.5
CP008925.1	h6.sal.bam	other	1719932	1719932	0	+	0	4	186	167	0.0
CP008925.1	h6.sal.bam	other	1719933	1719933	0	+	0	0	186	165	0.0
CP008925.1	h6.sal.bam	other	1719934	1719934	0	+	3	2	187	165	1.5
CP008925.1	h6.sal.bam	other	1719935	1719935	0	+	0	1	187	168	0.0
CP008925.1	h6.sal.bam	other	1719936	1719936	0	+	3	1	190	177	1.5
CP008925.1	h6.sal.bam	other	1719937	1719937	0	+	4	1	194	178	2.0
CP008925.1	h6.sal.bam	other	1719938	1719938	0	+	2	1	195	178	1.0
CP008925.1	h6.sal.bam	other	1719939	1719939	0	+	1	4	195	179	0.5
CP008925.1	h6.sal.bam	other	1719940	1719940	0	+	2	0	192	181	1.0
CP008925.1	h6.sal.bam	other	1719941	1719941	0	+	0	0	191	181	0.0
CP008925.1	h6.sal.bam	other	1719942	1719942	0	+	4	1	190	183	2.0
CP008925.1	h6.sal.bam	other	1719943	1719943	0	+	2	1	188	182	1.0
CP008925.1	h6.sal.bam	other	1719944	1719944	0	+	1	3	188	190	0.5
CP008925.1	h6.sal.bam	other	1719945	1719945	0	+	6	4	193	189	3.0
CP008925.1	h6.sal.bam	other	1719946	1719946	0	+	4	1	195	187	2.0
CP008925.1	h6.sal.bam	other	1719947	1719947	0	+	4	2	195	193	2.0
CP008925.1	h6.sal.bam	other	1719948	1719948	0	+	4	0	198	192	2.0
CP008925.1	h6.sal.bam	other	1719949	1719949	0	+	0	0	192	193	0.0
CP008925.1	h6.sal.bam	other	1719950	1719950	0	+	1	10	192	193	0.5
CP008925.1	h6.sal.bam	other	1719951	1719951	0	+	0	0	189	191	0.0
CP008925.1	h6.sal.bam	other	1719952	1719952	0	+	2	4	191	192	1.0
CP008925.1	h6.sal.bam	other	1719953	1719953	0	+	1	1	189	190	0.5
CP008925.1	h6.sal.bam	other	1719954	1719954	0	+	0	0	188	189	0.0
CP008925.1	h6.sal.bam	other	1719955	1719955	0	+	1	0	188	189	0.5
CP008925.1	h6.sal.bam	other	1719956	1719956	0	+	1	2	189	194	0.5
CP008925.1	h6.sal.bam	other	1719957	1719957	0	+	5	0	193	195	2.5
CP008925.1	h6.sal.bam	other	1719958	1719958	0	+	0	1	193	195	0.0
CP008925.1	h6.sal.bam	other	1719959	1719959	0	+	1	2	193	195	0.5
CP008925.1	h6.sal.bam	other	1719960	1719960	0	+	2	2	193	196	1.0
CP008925.1	h6.sal.bam	other	1719961	1719961	0	+	1	1	187	197	0.5
CP008925.1	h6.sal.bam	other	1719962	1719962	0	+	2	5	189	196	1.0
CP008925.1	h6.sal.bam	other	1719963	1719963	0	+	3	3	160	191	1.5
CP008925.1	h6.sal.bam	other	1719964	1719964	0	+	6	4	158	202	3.0
CP008925.1	h6.sal.bam	other	1719965	1719965	0	+	2	3	160	198	1.0
CP008925.1	h6.sal.bam	other	1719966	1719966	0	+	2	1	160	201	1.0
CP008925.1	h6.sal.bam	other	1719967	1719967	0	+	2	2	157	200	1.0
CP008925.1	h6.sal.bam	other	1719968	1719968	0	+	3	2	158	199	1.5
CP008925.1	h6.sal.bam	other	1719969	1719969	0	+	0	7	158	197	0.0
CP008925.1	h6.sal.bam	other	1719970	1719970	0	+	3	1	155	193	1.5
CP008925.1	h6.sal.bam	other	1719971	1719971	0	+	3	7	158	196	1.5
CP008925.1	h6.sal.bam	other	1719972	1719972	0	+	2	1	157	191	1.0
CP008925.1	h6.sal.bam	other	1719973	1719973	0	+	1	3	155	190	0.5
CP008925.1	h6.sal.bam	other	1719974	1719974	0	+	1	2	156	188	0.5
CP008925.1	h6.sal.bam	other	1719975	1719975	0	+	4	2	157	188	2.0
CP008925.1	h6.sal.bam	other	1719976	1719976	0	+	2	1	157	187	1.0
CP008925.1	h6.sal.bam	other	1719977	1719977	0	+	4	0	160	186	2.0
CP008925.1	h6.sal.bam	other	1719978	1719978	0	+	3	4	161	186	1.5
CP008925.1	h6.sal.bam	other	1719979	1719979	0	+	4	2	165	183	2.0
CP008925.1	h6.sal.bam	other	1719980	1719980	0	+	0	0	157	186	0.0
CP008925.1	h6.sal.bam	other	1719981	1719981	0	+	2	5	153	188	1.0
CP008925.1	h6.sal.bam	other	1719982	1719982	0	+	0	1	150	183	0.0
CP008925.1	h6.sal.bam	other	1719983	1719983	0	+	3	2	152	183	1.5
CP008925.1	h6.sal.bam	other	1719984	1719984	0	+	1	5	150	185	0.5
CP008925.1	h6.sal.bam	other	1719985	1719985	0	+	4	3	150	188	2.0
CP008925.1	h6.sal.bam	other	1719986	1719986	0	+	0	1	148	186	0.0
CP008925.1	h6.sal.bam	other	1719987	1719987	0	+	3	2	148	186	1.5
CP008925.1	h6.sal.bam	other	1719988	1719988	0	+	3	0	150	189	2.0
CP008925.1	h6.sal.bam	other	1719989	1719989	0	+	4	3	154	189	2.6666666666666665
CP008925.1	h6.sal.bam	other	1719990	1719990	0	+	1	5	149	186	0.6666666666666666
CP008925.1	h6.sal.bam	other	1719991	1719991	0	+	0	0	149	185	0.0
CP008925.1	h6.sal.bam	other	1719992	1719992	0	+	1	2	148	185	1.0
CP008925.1	h6.sal.bam	other	1719993	1719993	0	+	0	3	147	186	0.0
CP008925.1	h6.sal.bam	other	1719994	1719994	0	+	3	3	148	184	3.0
CP008925.1	h6.sal.bam	other	1719995	1719995	0	+	1	1	149	181	1.0
CP008925.1	h6.sal.bam	other	1719996	1719996	0	+	2	1	146	184	2.0
CP008925.1	h6.sal.bam	other	1719997	1719997	0	+	3	2	145	187	3.0
CP008925.1	h6.sal.bam	other	1719998	1719998	0	+	0	4	142	188	0.0
CP008925.1	h6.sal.bam	other	1719999	1719999	0	+	1	5	143	184	1.0
CP008925.1	h6.sal.bam	other	1720000	1720000	0	+	4	1	145	185	4.0
CP008925.1	h6.sal.bam	other	1720001	1720001	0	+	2	9	147	184	2.0
CP008925.1	h6.sal.bam	other	1720002	1720002	0	+	1	1	146	176	1.0
CP008925.1	h6.sal.bam	other	1720003	1720003	0	+	3	5	148	179	3.0
CP008925.1	h6.sal.bam	other	1720004	1720004	0	+	1	4	146	174	0.6666666666666666
CP008925.1	h6.sal.bam	other	1720005	1720005	0	+	3	0	147	170	2.0
CP008925.1	h6.sal.bam	other	1720006	1720006	0	+	1	1	148	170	0.6666666666666666
CP008925.1	h6.sal.bam	other	1720007	1720007	0	+	4	2	150	186	4.0
CP008925.1	h6.sal.bam	other	1720008	1720008	0	+	0	1	150	184	0.0
CP008925.1	h6.sal.bam	other	1720009	1720009	0	+	4	5	152	183	2.6666666666666665
CP008925.1	h6.sal.bam	other	1720010	1720010	0	+	2	7	152	179	1.3333333333333333
CP008925.1	h6.sal.bam	other	1720011	1720011	0	+	0	4	152	173	0.0
CP008925.1	h6.sal.bam	other	1720012	1720012	0	+	2	1	149	171	1.3333333333333333
CP008925.1	h6.sal.bam	other	1720013	1720013	0	+	1	3	149	172	0.6666666666666666
CP008925.1	h6.sal.bam	other	1720014	1720014	0	+	0	5	147	169	0.0
CP008925.1	h6.sal.bam	other	1720015	1720015	0	+	3	0	148	170	3.0
CP008925.1	h6.sal.bam	other	1720016	1720016	0	+	1	2	149	170	1.0
CP008925.1	h6.sal.bam	other	1720017	1720017	0	+	1	9	145	171	1.0
CP008925.1	h6.sal.bam	other	1720018	1720018	0	+	0	1	144	164	0.0
CP008925.1	h6.sal.bam	other	1720019	1720019	0	+	4	5	147	164	4.0
CP008925.1	h6.sal.bam	other	1720020	1720020	0	+	0	2	142	160	0.0
CP008925.1	h6.sal.bam	other	1720021	1720021	0	+	0	3	137	163	0.0
CP008925.1	h6.sal.bam	other	1720022	1720022	0	+	4	2	138	161	4.0
CP008925.1	h6.sal.bam	other	1720023	1720023	0	+	3	1	138	160	3.0
CP008925.1	h6.sal.bam	other	1720024	1720024	0	+	6	1	142	160	6.0
CP008925.1	h6.sal.bam	other	1720025	1720025	0	+	1	8	143	159	1.0
CP008925.1	h6.sal.bam	other	1720026	1720026	0	+	0	1	143	151	0.0
CP008925.1	h6.sal.bam	other	1720027	1720027	0	+	1	4	141	153	1.0
CP008925.1	h6.sal.bam	other	1720028	1720028	0	+	1	2	142	150	1.0
CP008925.1	h6.sal.bam	other	1720029	1720029	0	+	1	3	143	150	1.0
CP008925.1	h6.sal.bam	other	1720030	1720030	0	+	1	1	143	149	1.0
CP008925.1	h6.sal.bam	other	1720031	1720031	0	+	3	1	144	149	3.0
CP008925.1	h6.sal.bam	GTTC	1720032	1720032	1720040	+	4	0	144	151	4.0
CP008925.1	h6.sal.bam	other	1720033	1720033	0	+	1	3	143	151	1.0
CP008925.1	h6.sal.bam	GTTC	1720034	1720034	1720040	+	4	1	143	148	4.0
CP008925.1	h6.sal.bam	other	1720035	1720035	0	+	0	3	143	147	0.0
CP008925.1	h6.sal.bam	other	1720036	1720036	0	+	1	4	143	144	1.0
CP008925.1	h6.sal.bam	other	1720037	1720037	0	+	0	3	140	140	0.0
CP008925.1	h6.sal.bam	other	1720038	1720038	0	+	1	7	140	145	1.0
CP008925.1	h6.sal.bam	other	1720039	1720039	0	+	1	3	134	144	1.0
CP008925.1	h6.sal.bam	other	1720040	1720040	0	+	3	0	137	146	3.0
CP008925.1	h6.sal.bam	other	1720041	1720041	0	+	1	1	138	146	1.0
CP008925.1	h6.sal.bam	other	1720042	1720042	0	+	0	0	136	148	0.0
CP008925.1	h6.sal.bam	other	1720043	1720043	0	+	1	3	134	152	1.0
CP008925.1	h6.sal.bam	other	1720044	1720044	0	+	5	1	133	151	5.0
CP008925.1	h6.sal.bam	other	1720045	1720045	0	+	1	4	134	152	1.0
CP008925.1	h6.sal.bam	other	1720046	1720046	0	+	7	2	141	150	7.0
CP008925.1	h6.sal.bam	other	1720047	1720047	0	+	0	0	138	151	0.0
CP008925.1	h6.sal.bam	other	1720048	1720048	0	+	2	0	140	155	2.0
CP008925.1	h6.sal.bam	GTTC	1720049	1720049	1720040	+	2	2	124	156	2.0
CP008925.1	h6.sal.bam	other	1720050	1720050	0	+	1	1	125	155	1.0
CP008925.1	h6.sal.bam	GTTC	1720051	1720051	1720040	+	4	0	129	157	4.0
CP008925.1	h6.sal.bam	other	1720052	1720052	0	+	2	1	131	157	2.0
CP008925.1	h6.sal.bam	other	1720053	1720053	0	+	0	1	131	159	0.0
CP008925.1	h6.sal.bam	other	1720054	1720054	0	+	3	3	134	162	3.0
CP008925.1	h6.sal.bam	other	1720055	1720055	0	+	0	2	134	159	0.0
CP008925.1	h6.sal.bam	other	1720056	1720056	0	+	1	0	129	160	1.0
CP008925.1	h6.sal.bam	other	1720057	1720057	0	+	0	1	129	160	0.0
CP008925.1	h6.sal.bam	other	1720058	1720058	0	+	1	4	130	159	1.0
CP008925.1	h6.sal.bam	other	1720059	1720059	0	+	7	8	137	160	7.0
CP008925.1	h6.sal.bam	other	1720060	1720060	0	+	2	1	135	152	2.0
CP008925.1	h6.sal.bam	other	1720061	1720061	0	+	1	1	131	151	1.0
CP008925.1	h6.sal.bam	other	1720062	1720062	0	+	2	6	132	154	2.0
CP008925.1	h6.sal.bam	other	1720063	1720063	0	+	2	0	134	153	2.0
CP008925.1	h6.sal.bam	other	1720064	1720064	0	+	0	2	130	154	0.0
CP008925.1	h6.sal.bam	other	1720065	1720065	0	+	3	2	132	154	3.0
CP008925.1	h6.sal.bam	other	1720066	1720066	0	+	1	2	133	153	1.0
CP008925.1	h6.sal.bam	other	1720067	1720067	0	+	4	1	135	152	4.0
CP008925.1	h6.sal.bam	other	1720068	1720068	0	+	5	0	140	153	5.0
CP008925.1	h6.sal.bam	other	1720069	1720069	0	+	2	4	139	155	2.0
CP008925.1	h6.sal.bam	other	1720070	1720070	0	+	7	2	144	151	7.0
CP008925.1	h6.sal.bam	other	1720071	1720071	0	+	3	4	146	150	3.0
CP008925.1	h6.sal.bam	other	1720072	1720072	0	+	3	2	147	160	3.0
CP008925.1	h6.sal.bam	other	1720073	1720073	0	+	0	2	147	158	0.0
CP008925.1	h6.sal.bam	other	1720074	1720074	0	+	0	4	146	159	0.0
CP008925.1	h6.sal.bam	other	1720075	1720075	0	+	1	0	141	157	1.0
CP008925.1	h6.sal.bam	other	1720076	1720076	0	+	1	1	142	157	1.0
CP008925.1	h6.sal.bam	other	1720077	1720077	0	+	0	4	141	157	0.0
CP008925.1	h6.sal.bam	other	1720078	1720078	0	+	3	6	137	153	2.0
CP008925.1	h6.sal.bam	other	1720079	1720079	0	+	1	7	138	147	0.6666666666666666
CP008925.1	h6.sal.bam	other	1720080	1720080	0	+	1	2	139	140	0.6666666666666666
CP008925.1	h6.sal.bam	other	1720081	1720081	0	+	1	1	139	140	0.6666666666666666
CP008925.1	h6.sal.bam	other	1720082	1720082	0	+	1	0	136	139	1.0
CP008925.1	h6.sal.bam	other	1720083	1720083	0	+	2	0	138	141	2.0
CP008925.1	h6.sal.bam	other	1720084	1720084	0	+	3	1	135	143	3.0
CP008925.1	h6.sal.bam	other	1720085	1720085	0	+	4	1	139	141	4.0
CP008925.1	h6.sal.bam	other	1720086	1720086	0	+	0	2	139	143	0.0
CP008925.1	h6.sal.bam	other	1720087	1720087	0	+	1	2	138	142	0.6666666666666666
CP008925.1	h6.sal.bam	other	1720088	1720088	0	+	1	1	138	140	0.6666666666666666
CP008925.1	h6.sal.bam	other	1720089	1720089	0	+	2	5	140	139	1.3333333333333333
CP008925.1	h6.sal.bam	other	1720090	1720090	0	+	2	0	139	138	2.0
CP008925.1	h6.sal.bam	other	1720091	1720091	0	+	5	3	141	140	3.3333333333333335
CP008925.1	h6.sal.bam	other	1720092	1720092	0	+	2	2	140	137	1.3333333333333333
CP008925.1	h6.sal.bam	other	1720093	1720093	0	+	3	1	143	136	1.5
CP008925.1	h6.sal.bam	other	1720094	1720094	0	+	4	1	147	138	2.6666666666666665
CP008925.1	h6.sal.bam	other	1720095	1720095	0	+	4	5	151	138	2.0
CP008925.1	h6.sal.bam	other	1720096	1720096	0	+	0	1	144	134	0.0
CP008925.1	h6.sal.bam	other	1720097	1720097	0	+	3	1	145	137	1.5
CP008925.1	h6.sal.bam	other	1720098	1720098	0	+	1	1	146	139	0.6666666666666666
CP008925.1	h6.sal.bam	other	1720099	1720099	0	+	3	0	142	144	2.0
CP008925.1	h6.sal.bam	other	1720100	1720100	0	+	0	1	142	144	0.0
CP008925.1	h6.sal.bam	other	1720101	1720101	0	+	1	2	141	150	0.5
CP008925.1	h6.sal.bam	other	1720102	1720102	0	+	1	1	142	150	0.5
CP008925.1	h6.sal.bam	other	1720103	1720103	0	+	1	3	143	149	0.5
CP008925.1	h6.sal.bam	other	1720104	1720104	0	+	0	1	142	146	0.0
CP008925.1	h6.sal.bam	other	1720105	1720105	0	+	3	1	141	149	1.5
CP008925.1	h6.sal.bam	other	1720106	1720106	0	+	1	3	142	148	0.5
CP008925.1	h6.sal.bam	other	1720107	1720107	0	+	1	1	138	147	0.5
CP008925.1	h6.sal.bam	other	1720108	1720108	0	+	0	2	137	149	0.0
CP008925.1	h6.sal.bam	other	1720109	1720109	0	+	0	3	133	149	0.0
CP008925.1	h6.sal.bam	other	1720110	1720110	0	+	1	0	134	146	0.5
CP008925.1	h6.sal.bam	other	1720111	1720111	0	+	3	2	136	146	1.5
CP008925.1	h6.sal.bam	other	1720112	1720112	0	+	1	2	136	144	0.5
CP008925.1	h6.sal.bam	other	1720113	1720113	0	+	2	6	138	148	1.0
CP008925.1	h6.sal.bam	other	1720114	1720114	0	+	1	6	138	142	0.5
CP008925.1	h6.sal.bam	other	1720115	1720115	0	+	2	2	136	149	1.0
CP008925.1	h6.sal.bam	other	1720116	1720116	0	+	3	4	139	151	1.5
CP008925.1	h6.sal.bam	other	1720117	1720117	0	+	3	1	141	148	1.5
CP008925.1	h6.sal.bam	other	1720118	1720118	0	+	8	2	145	150	4.0
CP008925.1	h6.sal.bam	other	1720119	1720119	0	+	2	1	147	149	1.0
CP008925.1	h6.sal.bam	other	1720120	1720120	0	+	3	1	143	150	1.5
CP008925.1	h6.sal.bam	other	1720121	1720121	0	+	2	4	145	150	1.0
CP008925.1	h6.sal.bam	other	1720122	1720122	0	+	2	4	147	152	1.0
CP008925.1	h6.sal.bam	other	1720123	1720123	0	+	4	1	149	149	2.0
CP008925.1	h6.sal.bam	other	1720124	1720124	0	+	0	1	147	149	0.0
CP008925.1	h6.sal.bam	other	1720125	1720125	0	+	2	3	148	151	1.0
CP008925.1	h6.sal.bam	other	1720126	1720126	0	+	2	1	144	150	1.0
CP008925.1	h6.sal.bam	other	1720127	1720127	0	+	1	2	145	151	0.5
CP008925.1	h6.sal.bam	other	1720128	1720128	0	+	5	4	150	155	2.5
CP008925.1	h6.sal.bam	other	1720129	1720129	0	+	1	0	147	151	0.5
CP008925.1	h6.sal.bam	other	1720130	1720130	0	+	1	3	148	151	0.5
CP008925.1	h6.sal.bam	other	1720131	1720131	0	+	3	0	150	154	1.5
CP008925.1	h6.sal.bam	other	1720132	1720132	0	+	1	0	151	154	0.5
CP008925.1	h6.sal.bam	other	1720133	1720133	0	+	1	5	150	155	0.5
CP008925.1	h6.sal.bam	other	1720134	1720134	0	+	1	0	145	151	0.5
CP008925.1	h6.sal.bam	other	1720135	1720135	0	+	2	0	145	152	1.0
CP008925.1	h6.sal.bam	other	1720136	1720136	0	+	2	4	146	153	1.0
CP008925.1	h6.sal.bam	other	1720137	1720137	0	+	1	4	145	149	0.5
CP008925.1	h6.sal.bam	other	1720138	1720138	0	+	0	1	143	148	0.0
CP008925.1	h6.sal.bam	other	1720139	1720139	0	+	1	2	141	149	0.5
CP008925.1	h6.sal.bam	other	1720140	1720140	0	+	0	1	140	149	0.0
CP008925.1	h6.sal.bam	other	1720141	1720141	0	+	2	1	137	150	1.0
CP008925.1	h6.sal.bam	other	1720142	1720142	0	+	1	2	138	149	0.5
CP008925.1	h6.sal.bam	other	1720143	1720143	0	+	4	2	137	149	2.0
CP008925.1	h6.sal.bam	other	1720144	1720144	0	+	1	5	137	148	0.5
CP008925.1	h6.sal.bam	other	1720145	1720145	0	+	3	3	135	143	1.5
CP008925.1	h6.sal.bam	other	1720146	1720146	0	+	3	6	135	140	1.5
CP008925.1	h6.sal.bam	other	1720147	1720147	0	+	1	2	133	135	0.5
CP008925.1	h6.sal.bam	other	1720148	1720148	0	+	0	2	133	138	0.0
CP008925.1	h6.sal.bam	other	1720149	1720149	0	+	3	1	136	137	1.5
CP008925.1	h6.sal.bam	other	1720150	1720150	0	+	2	1	137	138	1.0
CP008925.1	h6.sal.bam	other	1720151	1720151	0	+	2	0	138	139	1.0
CP008925.1	h6.sal.bam	other	1720152	1720152	0	+	6	0	144	140	3.0
CP008925.1	h6.sal.bam	other	1720153	1720153	0	+	3	0	143	143	1.5
CP008925.1	h6.sal.bam	other	1720154	1720154	0	+	3	0	144	144	1.5
CP008925.1	h6.sal.bam	other	1720155	1720155	0	+	0	2	144	144	0.0
CP008925.1	h6.sal.bam	other	1720156	1720156	0	+	1	0	142	149	0.5
CP008925.1	h6.sal.bam	other	1720157	1720157	0	+	2	2	144	152	1.0
CP008925.1	h6.sal.bam	other	1720158	1720158	0	+	2	2	145	154	1.0
CP008925.1	h6.sal.bam	other	1720159	1720159	0	+	4	0	142	152	2.0
CP008925.1	h6.sal.bam	other	1720160	1720160	0	+	2	3	144	152	1.0
CP008925.1	h6.sal.bam	other	1720161	1720161	0	+	0	1	144	149	0.0
CP008925.1	h6.sal.bam	other	1720162	1720162	0	+	3	1	143	150	1.5
CP008925.1	h6.sal.bam	other	1720163	1720163	0	+	0	2	143	150	0.0
CP008925.1	h6.sal.bam	other	1720164	1720164	0	+	3	1	145	148	1.5
CP008925.1	h6.sal.bam	other	1720165	1720165	0	+	2	2	144	147	1.0
CP008925.1	h6.sal.bam	other	1720166	1720166	0	+	4	1	143	154	2.0
CP008925.1	h6.sal.bam	other	1720167	1720167	0	+	2	2	143	156	1.0
CP008925.1	h6.sal.bam	other	1720168	1720168	0	+	1	3	143	156	0.5
CP008925.1	h6.sal.bam	other	1720169	1720169	0	+	4	0	142	154	2.0
CP008925.1	h6.sal.bam	other	1720170	1720170	0	+	3	1	142	154	1.5
CP008925.1	h6.sal.bam	other	1720171	1720171	0	+	1	3	143	153	0.5
CP008925.1	h6.sal.bam	other	1720172	1720172	0	+	5	3	144	159	2.5
CP008925.1	h6.sal.bam	other	1720173	1720173	0	+	3	6	147	157	1.5
CP008925.1	h6.sal.bam	other	1720174	1720174	0	+	2	0	146	152	1.0
CP008925.1	h6.sal.bam	other	1720175	1720175	0	+	2	6	148	157	1.0
CP008925.1	h6.sal.bam	other	1720176	1720176	0	+	3	3	150	151	1.5
CP008925.1	h6.sal.bam	other	1720177	1720177	0	+	1	2	150	150	0.5
CP008925.1	h6.sal.bam	other	1720178	1720178	0	+	2	1	151	148	1.0
CP008925.1	h6.sal.bam	other	1720179	1720179	0	+	1	1	151	148	0.5
CP008925.1	h6.sal.bam	other	1720180	1720180	0	+	5	2	153	148	2.5
CP008925.1	h6.sal.bam	other	1720181	1720181	0	+	2	1	154	147	1.0
CP008925.1	h6.sal.bam	other	1720182	1720182	0	+	0	3	154	146	0.0
CP008925.1	h6.sal.bam	other	1720183	1720183	0	+	4	2	158	144	2.0
CP008925.1	h6.sal.bam	other	1720184	1720184	0	+	1	6	159	144	0.5
CP008925.1	h6.sal.bam	other	1720185	1720185	0	+	3	5	161	138	1.5
CP008925.1	h6.sal.bam	other	1720186	1720186	0	+	4	2	162	133	2.0
CP008925.1	h6.sal.bam	other	1720187	1720187	0	+	3	1	164	131	1.5
CP008925.1	h6.sal.bam	other	1720188	1720188	0	+	0	2	162	130	0.0
CP008925.1	h6.sal.bam	other	1720189	1720189	0	+	2	4	163	132	1.0
CP008925.1	h6.sal.bam	other	1720190	1720190	0	+	5	5	166	128	2.5
CP008925.1	h6.sal.bam	other	1720191	1720191	0	+	1	2	164	127	0.5
CP008925.1	h6.sal.bam	other	1720192	1720192	0	+	0	1	161	125	0.0
CP008925.1	h6.sal.bam	other	1720193	1720193	0	+	1	1	154	125	0.5
CP008925.1	h6.sal.bam	other	1720194	1720194	0	+	3	1	155	126	1.5
CP008925.1	h6.sal.bam	other	1720195	1720195	0	+	1	3	152	127	0.5
CP008925.1	h6.sal.bam	other	1720196	1720196	0	+	3	6	155	126	1.5
CP008925.1	h6.sal.bam	other	1720197	1720197	0	+	3	1	156	122	1.5
CP008925.1	h6.sal.bam	other	1720198	1720198	0	+	3	1	155	123	1.5
CP008925.1	h6.sal.bam	other	1720199	1720199	0	+	5	3	160	125	2.5
CP008925.1	h6.sal.bam	other	1720200	1720200	0	+	4	1	161	122	2.0
CP008925.1	h6.sal.bam	other	1720201	1720201	0	+	1	1	160	125	0.5
CP008925.1	h6.sal.bam	other	1720202	1720202	0	+	2	6	157	128	1.0
CP008925.1	h6.sal.bam	other	1720203	1720203	0	+	2	2	158	122	1.0
CP008925.1	h6.sal.bam	other	1720204	1720204	0	+	2	3	159	121	1.0
CP008925.1	h6.sal.bam	other	1720205	1720205	0	+	2	1	157	119	1.0
CP008925.1	h6.sal.bam	other	1720206	1720206	0	+	2	2	159	118	1.0
CP008925.1	h6.sal.bam	other	1720207	1720207	0	+	2	0	160	122	1.0
CP008925.1	h6.sal.bam	other	1720208	1720208	0	+	1	0	160	122	0.5
CP008925.1	h6.sal.bam	other	1720209	1720209	0	+	0	1	157	126	0.0
CP008925.1	h6.sal.bam	other	1720210	1720210	0	+	2	1	157	126	1.0
CP008925.1	h6.sal.bam	other	1720211	1720211	0	+	3	3	160	125	1.5
CP008925.1	h6.sal.bam	other	1720212	1720212	0	+	1	0	160	125	0.5
CP008925.1	h6.sal.bam	other	1720213	1720213	0	+	1	1	160	128	0.5
CP008925.1	h6.sal.bam	other	1720214	1720214	0	+	1	2	161	127	0.5
CP008925.1	h6.sal.bam	other	1720215	1720215	0	+	5	2	166	129	2.5
CP008925.1	h6.sal.bam	other	1720216	1720216	0	+	7	2	171	128	3.5
CP008925.1	h6.sal.bam	other	1720217	1720217	0	+	5	1	175	126	2.5
CP008925.1	h6.sal.bam	other	1720218	1720218	0	+	1	0	172	126	0.5
CP008925.1	h6.sal.bam	other	1720219	1720219	0	+	6	0	174	128	3.0
CP008925.1	h6.sal.bam	other	1720220	1720220	0	+	4	0	178	128	2.0
CP008925.1	h6.sal.bam	other	1720221	1720221	0	+	1	3	176	130	0.5
CP008925.1	h6.sal.bam	other	1720222	1720222	0	+	2	3	177	132	1.0
CP008925.1	h6.sal.bam	other	1720223	1720223	0	+	3	1	180	129	1.5
CP008925.1	h6.sal.bam	other	1720224	1720224	0	+	0	4	177	129	0.0
CP008925.1	h6.sal.bam	other	1720225	1720225	0	+	3	1	178	126	1.5
CP008925.1	h6.sal.bam	other	1720226	1720226	0	+	1	2	177	125	0.5
CP008925.1	h6.sal.bam	other	1720227	1720227	0	+	2	3	173	124	1.0
CP008925.1	h6.sal.bam	other	1720228	1720228	0	+	2	1	172	123	1.0
CP008925.1	h6.sal.bam	other	1720229	1720229	0	+	2	1	171	122	1.0
CP008925.1	h6.sal.bam	other	1720230	1720230	0	+	2	8	173	121	1.0
CP008925.1	h6.sal.bam	other	1720231	1720231	0	+	0	1	172	121	0.0
CP008925.1	h6.sal.bam	other	1720232	1720232	0	+	0	3	170	124	0.0
CP008925.1	h6.sal.bam	other	1720233	1720233	0	+	0	1	167	123	0.0
CP008925.1	h6.sal.bam	other	1720234	1720234	0	+	4	0	168	123	2.0
CP008925.1	h6.sal.bam	other	1720235	1720235	0	+	2	1	168	123	1.0
CP008925.1	h6.sal.bam	other	1720236	1720236	0	+	1	0	166	123	0.5
CP008925.1	h6.sal.bam	other	1720237	1720237	0	+	6	1	172	128	3.0
CP008925.1	h6.sal.bam	other	1720238	1720238	0	+	3	3	175	128	1.5
CP008925.1	h6.sal.bam	other	1720239	1720239	0	+	4	2	176	126	2.0
CP008925.1	h6.sal.bam	other	1720240	1720240	0	+	4	3	175	127	2.0
CP008925.1	h6.sal.bam	other	1720241	1720241	0	+	7	3	180	126	3.5
CP008925.1	h6.sal.bam	other	1720242	1720242	0	+	1	4	181	125	0.5
CP008925.1	h6.sal.bam	other	1720243	1720243	0	+	3	0	183	122	1.5
CP008925.1	h6.sal.bam	other	1720244	1720244	0	+	5	1	184	122	2.5
CP008925.1	h6.sal.bam	other	1720245	1720245	0	+	1	5	182	121	0.5
CP008925.1	h6.sal.bam	other	1720246	1720246	0	+	8	1	181	118	4.0
CP008925.1	h6.sal.bam	other	1720247	1720247	0	+	3	1	184	121	1.5
CP008925.1	h6.sal.bam	other	1720248	1720248	0	+	3	1	187	120	1.5
CP008925.1	h6.sal.bam	other	1720249	1720249	0	+	1	5	185	122	0.5
CP008925.1	h6.sal.bam	other	1720250	1720250	0	+	2	0	185	117	1.0
CP008925.1	h6.sal.bam	other	1720251	1720251	0	+	1	2	183	118	0.5
CP008925.1	h6.sal.bam	other	1720252	1720252	0	+	4	0	186	117	2.0
CP008925.1	h6.sal.bam	other	1720253	1720253	0	+	1	1	186	117	0.5
CP008925.1	h6.sal.bam	other	1720254	1720254	0	+	3	1	188	120	1.5
CP008925.1	h6.sal.bam	other	1720255	1720255	0	+	4	1	187	119	2.0
CP008925.1	h6.sal.bam	other	1720256	1720256	0	+	0	0	184	127	0.0
CP008925.1	h6.sal.bam	other	1720257	1720257	0	+	2	1	177	128	1.0
CP008925.1	h6.sal.bam	other	1720258	1720258	0	+	0	2	177	132	0.0
CP008925.1	h6.sal.bam	other	1720259	1720259	0	+	2	0	179	132	1.0
CP008925.1	h6.sal.bam	other	1720260	1720260	0	+	2	4	181	136	1.0
CP008925.1	h6.sal.bam	other	1720261	1720261	0	+	0	0	174	134	0.0
CP008925.1	h6.sal.bam	other	1720262	1720262	0	+	0	2	174	138	0.0
CP008925.1	h6.sal.bam	other	1720263	1720263	0	+	2	1	176	138	1.0
CP008925.1	h6.sal.bam	other	1720264	1720264	0	+	6	0	180	139	3.0
CP008925.1	h6.sal.bam	other	1720265	1720265	0	+	2	1	176	139	1.0
CP008925.1	h6.sal.bam	other	1720266	1720266	0	+	1	0	177	138	0.5
CP008925.1	h6.sal.bam	other	1720267	1720267	0	+	2	1	178	144	1.0
CP008925.1	h6.sal.bam	other	1720268	1720268	0	+	1	2	176	147	0.5
CP008925.1	h6.sal.bam	other	1720269	1720269	0	+	2	2	178	145	1.0
CP008925.1	h6.sal.bam	other	1720270	1720270	0	+	0	2	175	144	0.0
CP008925.1	h6.sal.bam	other	1720271	1720271	0	+	1	2	173	145	0.5
CP008925.1	h6.sal.bam	other	1720272	1720272	0	+	0	3	170	146	0.0
CP008925.1	h6.sal.bam	other	1720273	1720273	0	+	4	3	171	145	2.0
CP008925.1	h6.sal.bam	other	1720274	1720274	0	+	0	0	166	142	0.0
CP008925.1	h6.sal.bam	other	1720275	1720275	0	+	0	4	161	147	0.0
CP008925.1	h6.sal.bam	other	1720276	1720276	0	+	4	4	164	147	2.0
CP008925.1	h6.sal.bam	other	1720277	1720277	0	+	0	0	164	143	0.0
CP008925.1	h6.sal.bam	other	1720278	1720278	0	+	2	2	164	146	1.0
CP008925.1	h6.sal.bam	other	1720279	1720279	0	+	6	1	168	145	3.0
CP008925.1	h6.sal.bam	other	1720280	1720280	0	+	3	0	167	144	1.5
CP008925.1	h6.sal.bam	other	1720281	1720281	0	+	1	6	168	144	0.5
CP008925.1	h6.sal.bam	other	1720282	1720282	0	+	4	0	170	145	2.0
CP008925.1	h6.sal.bam	other	1720283	1720283	0	+	3	3	173	150	1.5
CP008925.1	h6.sal.bam	other	1720284	1720284	0	+	1	1	174	150	0.5
CP008925.1	h6.sal.bam	other	1720285	1720285	0	+	1	3	170	149	0.5
CP008925.1	h6.sal.bam	other	1720286	1720286	0	+	1	2	171	148	0.5
CP008925.1	h6.sal.bam	other	1720287	1720287	0	+	1	1	171	148	0.5
CP008925.1	h6.sal.bam	other	1720288	1720288	0	+	2	0	172	151	1.0
CP008925.1	h6.sal.bam	other	1720289	1720289	0	+	1	4	172	152	0.5
CP008925.1	h6.sal.bam	other	1720290	1720290	0	+	3	1	169	149	1.5
CP008925.1	h6.sal.bam	other	1720291	1720291	0	+	1	0	165	152	0.5
CP008925.1	h6.sal.bam	other	1720292	1720292	0	+	2	1	162	152	1.0
CP008925.1	h6.sal.bam	other	1720293	1720293	0	+	3	2	162	152	1.5
CP008925.1	h6.sal.bam	other	1720294	1720294	0	+	0	2	158	150	0.0
CP008925.1	h6.sal.bam	other	1720295	1720295	0	+	1	5	156	148	0.5
CP008925.1	h6.sal.bam	other	1720296	1720296	0	+	1	0	156	153	0.5
CP008925.1	h6.sal.bam	other	1720297	1720297	0	+	0	0	151	158	0.0
CP008925.1	h6.sal.bam	other	1720298	1720298	0	+	0	2	151	159	0.0
CP008925.1	h6.sal.bam	other	1720299	1720299	0	+	3	1	153	157	1.5
CP008925.1	h6.sal.bam	other	1720300	1720300	0	+	3	1	152	157	1.5
CP008925.1	h6.sal.bam	other	1720301	1720301	0	+	7	2	158	158	3.5
CP008925.1	h6.sal.bam	other	1720302	1720302	0	+	7	0	161	159	3.5
CP008925.1	h6.sal.bam	other	1720303	1720303	0	+	6	2	166	162	3.0
CP008925.1	h6.sal.bam	other	1720304	1720304	0	+	2	5	166	160	1.0
CP008925.1	h6.sal.bam	other	1720305	1720305	0	+	2	2	166	159	1.0
CP008925.1	h6.sal.bam	other	1720306	1720306	0	+	5	3	171	160	2.5
CP008925.1	h6.sal.bam	other	1720307	1720307	0	+	3	3	174	157	1.5
CP008925.1	h6.sal.bam	other	1720308	1720308	0	+	4	1	177	156	2.0
CP008925.1	h6.sal.bam	other	1720309	1720309	0	+	2	0	173	156	1.0
CP008925.1	h6.sal.bam	other	1720310	1720310	0	+	2	2	174	159	1.0
CP008925.1	h6.sal.bam	other	1720311	1720311	0	+	2	3	168	160	1.0
CP008925.1	h6.sal.bam	other	1720312	1720312	0	+	4	1	172	157	2.0
CP008925.1	h6.sal.bam	other	1720313	1720313	0	+	0	2	170	161	0.0
CP008925.1	h6.sal.bam	other	1720314	1720314	0	+	1	3	159	161	0.5
CP008925.1	h6.sal.bam	other	1720315	1720315	0	+	2	2	161	161	1.0
CP008925.1	h6.sal.bam	other	1720316	1720316	0	+	1	2	162	159	0.5
CP008925.1	h6.sal.bam	other	1720317	1720317	0	+	1	1	162	162	0.5
CP008925.1	h6.sal.bam	other	1720318	1720318	0	+	1	0	155	164	0.5
CP008925.1	h6.sal.bam	other	1720319	1720319	0	+	2	0	156	168	1.0
CP008925.1	h6.sal.bam	other	1720320	1720320	0	+	1	1	157	168	0.5
CP008925.1	h6.sal.bam	other	1720321	1720321	0	+	0	3	151	171	0.0
CP008925.1	h6.sal.bam	other	1720322	1720322	0	+	3	1	148	169	1.5
CP008925.1	h6.sal.bam	other	1720323	1720323	0	+	2	2	150	168	1.0
CP008925.1	h6.sal.bam	other	1720324	1720324	0	+	1	0	150	169	0.5
CP008925.1	h6.sal.bam	other	1720325	1720325	0	+	5	2	152	170	2.5
CP008925.1	h6.sal.bam	other	1720326	1720326	0	+	1	0	153	168	0.5
CP008925.1	h6.sal.bam	other	1720327	1720327	0	+	2	4	151	171	1.0
CP008925.1	h6.sal.bam	other	1720328	1720328	0	+	2	1	145	170	1.0
CP008925.1	h6.sal.bam	other	1720329	1720329	0	+	1	6	146	169	0.5
CP008925.1	h6.sal.bam	other	1720330	1720330	0	+	0	3	146	164	0.0
CP008925.1	h6.sal.bam	other	1720331	1720331	0	+	0	2	146	167	0.0
CP008925.1	h6.sal.bam	other	1720332	1720332	0	+	12	5	156	165	6.0
CP008925.1	h6.sal.bam	other	1720333	1720333	0	+	2	0	157	162	1.0
CP008925.1	h6.sal.bam	other	1720334	1720334	0	+	2	4	158	164	1.0
CP008925.1	h6.sal.bam	other	1720335	1720335	0	+	6	2	162	160	3.0
CP008925.1	h6.sal.bam	other	1720336	1720336	0	+	2	4	164	159	1.0
CP008925.1	h6.sal.bam	other	1720337	1720337	0	+	0	2	164	159	0.0
CP008925.1	h6.sal.bam	other	1720338	1720338	0	+	0	2	162	157	0.0
CP008925.1	h6.sal.bam	other	1720339	1720339	0	+	8	0	164	155	4.0
CP008925.1	h6.sal.bam	other	1720340	1720340	0	+	2	1	163	155	1.0
CP008925.1	h6.sal.bam	other	1720341	1720341	0	+	0	6	163	158	0.0
CP008925.1	h6.sal.bam	other	1720342	1720342	0	+	4	4	164	153	2.0
CP008925.1	h6.sal.bam	other	1720343	1720343	0	+	0	1	163	149	0.0
CP008925.1	h6.sal.bam	other	1720344	1720344	0	+	4	3	166	150	2.0
CP008925.1	h6.sal.bam	GAAC	1720345	1720345	1720353	+	6	1	170	150	3.0
CP008925.1	h6.sal.bam	other	1720346	1720346	0	+	3	4	173	152	1.5
CP008925.1	h6.sal.bam	GAAC	1720347	1720347	1720353	+	4	1	177	152	2.0
CP008925.1	h6.sal.bam	other	1720348	1720348	0	+	1	2	174	153	0.5
CP008925.1	h6.sal.bam	other	1720349	1720349	0	+	1	3	175	151	0.5
CP008925.1	h6.sal.bam	other	1720350	1720350	0	+	4	5	179	149	2.0
CP008925.1	h6.sal.bam	other	1720351	1720351	0	+	1	1	175	145	0.5
CP008925.1	h6.sal.bam	other	1720352	1720352	0	+	5	3	180	148	2.5
CP008925.1	h6.sal.bam	other	1720353	1720353	0	+	2	0	180	146	1.0
CP008925.1	h6.sal.bam	other	1720354	1720354	0	+	4	0	176	147	2.0
CP008925.1	h6.sal.bam	other	1720355	1720355	0	+	0	5	175	149	0.0
CP008925.1	h6.sal.bam	other	1720356	1720356	0	+	2	3	177	146	1.0
CP008925.1	h6.sal.bam	other	1720357	1720357	0	+	1	2	174	145	0.5
CP008925.1	h6.sal.bam	other	1720358	1720358	0	+	0	3	170	145	0.0
CP008925.1	h6.sal.bam	other	1720359	1720359	0	+	1	0	171	143	0.5
CP008925.1	h6.sal.bam	other	1720360	1720360	0	+	3	2	173	146	1.5
CP008925.1	h6.sal.bam	other	1720361	1720361	0	+	0	2	171	144	0.0
CP008925.1	h6.sal.bam	GAAC	1720362	1720362	1720353	+	1	4	170	146	0.6666666666666666
CP008925.1	h6.sal.bam	other	1720363	1720363	0	+	5	1	174	143	2.5
CP008925.1	h6.sal.bam	GAAC	1720364	1720364	1720353	+	0	1	171	142	0.0
CP008925.1	h6.sal.bam	other	1720365	1720365	0	+	0	4	171	141	0.0
CP008925.1	h6.sal.bam	other	1720366	1720366	0	+	2	0	170	142	1.0
CP008925.1	h6.sal.bam	other	1720367	1720367	0	+	5	0	175	145	2.5
CP008925.1	h6.sal.bam	other	1720368	1720368	0	+	1	3	173	147	0.5
CP008925.1	h6.sal.bam	other	1720369	1720369	0	+	5	3	177	148	2.5
CP008925.1	h6.sal.bam	other	1720370	1720370	0	+	1	4	177	147	0.5
CP008925.1	h6.sal.bam	other	1720371	1720371	0	+	2	5	179	146	1.0
CP008925.1	h6.sal.bam	other	1720372	1720372	0	+	6	1	184	144	3.0
CP008925.1	h6.sal.bam	other	1720373	1720373	0	+	1	0	182	147	0.5
CP008925.1	h6.sal.bam	other	1720374	1720374	0	+	1	1	183	147	0.5
CP008925.1	h6.sal.bam	other	1720375	1720375	0	+	1	2	181	152	0.5
CP008925.1	h6.sal.bam	other	1720376	1720376	0	+	1	3	176	150	0.5
CP008925.1	h6.sal.bam	other	1720377	1720377	0	+	2	3	171	147	1.0
CP008925.1	h6.sal.bam	other	1720378	1720378	0	+	0	1	163	154	0.0
CP008925.1	h6.sal.bam	other	1720379	1720379	0	+	1	3	164	153	0.5
CP008925.1	h6.sal.bam	other	1720380	1720380	0	+	1	2	162	152	0.5
CP008925.1	h6.sal.bam	other	1720381	1720381	0	+	1	2	159	153	0.5
CP008925.1	h6.sal.bam	other	1720382	1720382	0	+	1	0	157	155	0.5
CP008925.1	h6.sal.bam	other	1720383	1720383	0	+	2	1	152	157	1.0
CP008925.1	h6.sal.bam	other	1720384	1720384	0	+	0	4	150	157	0.0
CP008925.1	h6.sal.bam	other	1720385	1720385	0	+	1	3	151	153	0.5
CP008925.1	h6.sal.bam	other	1720386	1720386	0	+	6	1	155	150	3.0
CP008925.1	h6.sal.bam	other	1720387	1720387	0	+	6	5	158	149	3.0
CP008925.1	h6.sal.bam	other	1720388	1720388	0	+	1	2	159	147	0.5
CP008925.1	h6.sal.bam	other	1720389	1720389	0	+	0	2	157	153	0.0
CP008925.1	h6.sal.bam	other	1720390	1720390	0	+	2	4	154	151	1.0
CP008925.1	h6.sal.bam	other	1720391	1720391	0	+	0	1	154	147	0.0
CP008925.1	h6.sal.bam	other	1720392	1720392	0	+	6	4	160	147	3.0
CP008925.1	h6.sal.bam	other	1720393	1720393	0	+	5	3	165	145	2.5
CP008925.1	h6.sal.bam	other	1720394	1720394	0	+	1	2	164	144	0.5
CP008925.1	h6.sal.bam	other	1720395	1720395	0	+	0	3	163	142	0.0
CP008925.1	h6.sal.bam	other	1720396	1720396	0	+	4	1	164	144	2.6666666666666665
CP008925.1	h6.sal.bam	other	1720397	1720397	0	+	3	1	167	147	2.0
CP008925.1	h6.sal.bam	other	1720398	1720398	0	+	2	3	167	146	1.3333333333333333
CP008925.1	h6.sal.bam	other	1720399	1720399	0	+	2	1	166	147	1.3333333333333333
CP008925.1	h6.sal.bam	other	1720400	1720400	0	+	0	2	162	149	0.0
CP008925.1	h6.sal.bam	other	1720401	1720401	0	+	4	1	160	148	2.6666666666666665
CP008925.1	h6.sal.bam	other	1720402	1720402	0	+	5	3	165	149	3.3333333333333335
CP008925.1	h6.sal.bam	other	1720403	1720403	0	+	2	0	167	148	2.0
CP008925.1	h6.sal.bam	other	1720404	1720404	0	+	1	2	168	149	1.0
CP008925.1	h6.sal.bam	other	1720405	1720405	0	+	3	5	171	150	2.0
CP008925.1	h6.sal.bam	other	1720406	1720406	0	+	1	0	172	147	0.6666666666666666
CP008925.1	h6.sal.bam	other	1720407	1720407	0	+	5	2	166	148	2.5
CP008925.1	h6.sal.bam	other	1720408	1720408	0	+	6	2	170	148	3.0
CP008925.1	h6.sal.bam	other	1720409	1720409	0	+	0	0	168	147	0.0
CP008925.1	h6.sal.bam	other	1720410	1720410	0	+	2	0	165	149	1.0
CP008925.1	h6.sal.bam	other	1720411	1720411	0	+	5	4	168	150	2.5
CP008925.1	h6.sal.bam	other	1720412	1720412	0	+	1	0	169	148	0.5
CP008925.1	h6.sal.bam	other	1720413	1720413	0	+	2	1	171	149	1.0
CP008925.1	h6.sal.bam	other	1720414	1720414	0	+	3	1	164	149	1.5
CP008925.1	h6.sal.bam	other	1720415	1720415	0	+	3	3	167	148	1.5
CP008925.1	h6.sal.bam	other	1720416	1720416	0	+	3	0	170	147	1.5
CP008925.1	h6.sal.bam	other	1720417	1720417	0	+	5	0	171	148	2.5
CP008925.1	h6.sal.bam	other	1720418	1720418	0	+	3	3	174	149	1.5
CP008925.1	h6.sal.bam	other	1720419	1720419	0	+	0	2	170	148	0.0
CP008925.1	h6.sal.bam	other	1720420	1720420	0	+	2	3	162	146	1.0
CP008925.1	h6.sal.bam	other	1720421	1720421	0	+	1	3	163	144	0.5
CP008925.1	h6.sal.bam	other	1720422	1720422	0	+	0	2	158	144	0.0
CP008925.1	h6.sal.bam	other	1720423	1720423	0	+	6	0	164	142	3.0
CP008925.1	h6.sal.bam	other	1720424	1720424	0	+	0	2	162	142	0.0
CP008925.1	h6.sal.bam	other	1720425	1720425	0	+	3	1	162	143	1.5
CP008925.1	h6.sal.bam	other	1720426	1720426	0	+	4	4	164	142	2.0
CP008925.1	h6.sal.bam	other	1720427	1720427	0	+	3	1	162	156	1.5
CP008925.1	h6.sal.bam	other	1720428	1720428	0	+	0	1	162	155	0.0
CP008925.1	h6.sal.bam	other	1720429	1720429	0	+	1	2	159	157	0.5
CP008925.1	h6.sal.bam	other	1720430	1720430	0	+	1	1	158	159	0.5
CP008925.1	h6.sal.bam	other	1720431	1720431	0	+	4	2	161	159	2.0
CP008925.1	h6.sal.bam	other	1720432	1720432	0	+	1	2	162	157	0.5
CP008925.1	h6.sal.bam	other	1720433	1720433	0	+	1	1	162	157	0.5
CP008925.1	h6.sal.bam	other	1720434	1720434	0	+	0	2	162	156	0.0
CP008925.1	h6.sal.bam	other	1720435	1720435	0	+	1	0	160	156	0.5
CP008925.1	h6.sal.bam	other	1720436	1720436	0	+	2	4	162	157	1.0
CP008925.1	h6.sal.bam	other	1720437	1720437	0	+	2	1	162	153	1.0
CP008925.1	h6.sal.bam	other	1720438	1720438	0	+	3	0	161	155	1.5
CP008925.1	h6.sal.bam	other	1720439	1720439	0	+	0	4	161	155	0.0
CP008925.1	h6.sal.bam	other	1720440	1720440	0	+	0	1	160	153	0.0
CP008925.1	h6.sal.bam	other	1720441	1720441	0	+	4	3	162	154	2.0
CP008925.1	h6.sal.bam	other	1720442	1720442	0	+	1	2	158	151	0.5
CP008925.1	h6.sal.bam	other	1720443	1720443	0	+	5	4	161	160	2.5
CP008925.1	h6.sal.bam	other	1720444	1720444	0	+	4	2	160	156	2.0
CP008925.1	h6.sal.bam	other	1720445	1720445	0	+	0	3	160	154	0.0
CP008925.1	h6.sal.bam	other	1720446	1720446	0	+	0	3	159	152	0.0
CP008925.1	h6.sal.bam	other	1720447	1720447	0	+	2	4	156	155	1.0
CP008925.1	h6.sal.bam	other	1720448	1720448	0	+	1	2	156	153	0.5
CP008925.1	h6.sal.bam	other	1720449	1720449	0	+	1	4	156	154	0.5
CP008925.1	h6.sal.bam	other	1720450	1720450	0	+	2	3	156	153	1.0
CP008925.1	h6.sal.bam	other	1720451	1720451	0	+	0	7	156	157	0.0
CP008925.1	h6.sal.bam	other	1720452	1720452	0	+	4	0	158	151	2.0
CP008925.1	h6.sal.bam	other	1720453	1720453	0	+	1	0	158	156	0.5
CP008925.1	h6.sal.bam	other	1720454	1720454	0	+	2	3	159	157	1.0
CP008925.1	h6.sal.bam	other	1720455	1720455	0	+	3	3	160	159	1.5
CP008925.1	h6.sal.bam	other	1720456	1720456	0	+	2	3	161	158	1.0
CP008925.1	h6.sal.bam	other	1720457	1720457	0	+	2	2	163	156	1.0
CP008925.1	h6.sal.bam	other	1720458	1720458	0	+	1	2	163	155	0.5
CP008925.1	h6.sal.bam	other	1720459	1720459	0	+	2	0	165	159	1.0
CP008925.1	h6.sal.bam	other	1720460	1720460	0	+	4	1	168	159	2.0
CP008925.1	h6.sal.bam	other	1720461	1720461	0	+	2	1	162	158	1.0
CP008925.1	h6.sal.bam	other	1720462	1720462	0	+	1	3	158	162	0.5
CP008925.1	h6.sal.bam	other	1720463	1720463	0	+	6	5	161	159	3.0
CP008925.1	h6.sal.bam	other	1720464	1720464	0	+	0	0	161	155	0.0
CP008925.1	h6.sal.bam	other	1720465	1720465	0	+	3	1	164	160	1.5
CP008925.1	h6.sal.bam	other	1720466	1720466	0	+	5	1	169	160	2.5
CP008925.1	h6.sal.bam	other	1720467	1720467	0	+	0	2	162	159	0.0
CP008925.1	h6.sal.bam	other	1720468	1720468	0	+	4	2	161	163	2.0
CP008925.1	h6.sal.bam	other	1720469	1720469	0	+	0	0	158	163	0.0
CP008925.1	h6.sal.bam	other	1720470	1720470	0	+	2	5	160	164	1.0
CP008925.1	h6.sal.bam	other	1720471	1720471	0	+	6	4	161	159	3.0
CP008925.1	h6.sal.bam	other	1720472	1720472	0	+	0	0	158	155	0.0
CP008925.1	h6.sal.bam	other	1720473	1720473	0	+	3	4	161	156	1.5
CP008925.1	h6.sal.bam	other	1720474	1720474	0	+	1	3	161	153	0.5
CP008925.1	h6.sal.bam	other	1720475	1720475	0	+	2	2	163	150	1.0
CP008925.1	h6.sal.bam	other	1720476	1720476	0	+	4	1	163	149	2.0
CP008925.1	h6.sal.bam	other	1720477	1720477	0	+	4	3	162	148	2.0
CP008925.1	h6.sal.bam	other	1720478	1720478	0	+	2	2	162	162	1.0
CP008925.1	h6.sal.bam	other	1720479	1720479	0	+	3	3	164	161	1.5
CP008925.1	h6.sal.bam	other	1720480	1720480	0	+	0	2	156	158	0.0
CP008925.1	h6.sal.bam	other	1720481	1720481	0	+	3	1	159	159	1.5
CP008925.1	h6.sal.bam	other	1720482	1720482	0	+	3	2	162	160	1.5
CP008925.1	h6.sal.bam	other	1720483	1720483	0	+	0	2	156	162	0.0
CP008925.1	h6.sal.bam	other	1720484	1720484	0	+	1	0	157	160	0.5
CP008925.1	h6.sal.bam	other	1720485	1720485	0	+	8	1	163	161	4.0
CP008925.1	h6.sal.bam	other	1720486	1720486	0	+	0	2	156	160	0.0
CP008925.1	h6.sal.bam	other	1720487	1720487	0	+	3	1	158	167	1.5
CP008925.1	h6.sal.bam	other	1720488	1720488	0	+	1	1	157	167	0.5
CP008925.1	h6.sal.bam	other	1720489	1720489	0	+	1	0	152	170	0.5
CP008925.1	h6.sal.bam	other	1720490	1720490	0	+	2	2	154	173	1.0
CP008925.1	h6.sal.bam	other	1720491	1720491	0	+	2	1	153	171	1.0
CP008925.1	h6.sal.bam	other	1720492	1720492	0	+	1	1	148	170	0.5
CP008925.1	h6.sal.bam	other	1720493	1720493	0	+	2	2	148	173	1.0
CP008925.1	h6.sal.bam	other	1720494	1720494	0	+	3	0	148	175	1.5
CP008925.1	h6.sal.bam	other	1720495	1720495	0	+	0	1	148	179	0.0
CP008925.1	h6.sal.bam	other	1720496	1720496	0	+	0	4	148	178	0.0
CP008925.1	h6.sal.bam	other	1720497	1720497	0	+	2	1	150	175	1.0
CP008925.1	h6.sal.bam	other	1720498	1720498	0	+	3	1	147	174	1.5
CP008925.1	h6.sal.bam	other	1720499	1720499	0	+	3	2	150	173	1.5
CP008925.1	h6.sal.bam	GAAC	1720500	1720500	1720508	+	6	11	153	176	3.0
CP008925.1	h6.sal.bam	other	1720501	1720501	0	+	2	3	154	167	1.0
CP008925.1	h6.sal.bam	GAAC	1720502	1720502	1720508	+	10	3	161	168	5.0
CP008925.1	h6.sal.bam	other	1720503	1720503	0	+	4	1	164	168	2.0
CP008925.1	h6.sal.bam	other	1720504	1720504	0	+	1	3	160	167	0.5
CP008925.1	h6.sal.bam	other	1720505	1720505	0	+	0	1	160	166	0.0
CP008925.1	h6.sal.bam	other	1720506	1720506	0	+	1	0	161	167	0.5
CP008925.1	h6.sal.bam	other	1720507	1720507	0	+	1	2	161	169	0.5
CP008925.1	h6.sal.bam	other	1720508	1720508	0	+	3	2	163	168	1.5
CP008925.1	h6.sal.bam	other	1720509	1720509	0	+	2	0	164	170	1.0
CP008925.1	h6.sal.bam	other	1720510	1720510	0	+	0	2	162	173	0.0
CP008925.1	h6.sal.bam	other	1720511	1720511	0	+	1	2	163	172	0.5
CP008925.1	h6.sal.bam	other	1720512	1720512	0	+	1	1	162	172	0.5
CP008925.1	h6.sal.bam	other	1720513	1720513	0	+	0	0	159	175	0.0
CP008925.1	h6.sal.bam	other	1720514	1720514	0	+	1	2	160	176	0.5
CP008925.1	h6.sal.bam	other	1720515	1720515	0	+	3	2	163	175	1.5
CP008925.1	h6.sal.bam	other	1720516	1720516	0	+	4	0	163	178	2.0
CP008925.1	h6.sal.bam	GAAC	1720517	1720517	1720508	+	1	12	163	178	0.5
CP008925.1	h6.sal.bam	other	1720518	1720518	0	+	5	0	163	169	2.5
CP008925.1	h6.sal.bam	GAAC	1720519	1720519	1720508	+	10	1	168	169	5.0
CP008925.1	h6.sal.bam	other	1720520	1720520	0	+	1	3	169	168	0.5
CP008925.1	h6.sal.bam	other	1720521	1720521	0	+	0	3	169	170	0.0
CP008925.1	h6.sal.bam	other	1720522	1720522	0	+	1	3	167	169	0.5
CP008925.1	h6.sal.bam	other	1720523	1720523	0	+	2	2	169	167	1.0
CP008925.1	h6.sal.bam	other	1720524	1720524	0	+	0	7	168	167	0.0
CP008925.1	h6.sal.bam	other	1720525	1720525	0	+	3	6	168	161	1.5
CP008925.1	h6.sal.bam	other	1720526	1720526	0	+	1	1	169	155	0.5
CP008925.1	h6.sal.bam	other	1720527	1720527	0	+	1	5	166	158	0.5
CP008925.1	h6.sal.bam	other	1720528	1720528	0	+	6	0	171	155	3.0
CP008925.1	h6.sal.bam	other	1720529	1720529	0	+	0	5	169	155	0.0
CP008925.1	h6.sal.bam	other	1720530	1720530	0	+	1	1	167	153	0.5
CP008925.1	h6.sal.bam	other	1720531	1720531	0	+	3	2	168	153	1.5
CP008925.1	h6.sal.bam	other	1720532	1720532	0	+	1	1	167	153	0.5
CP008925.1	h6.sal.bam	other	1720533	1720533	0	+	3	5	170	157	1.5
CP008925.1	h6.sal.bam	other	1720534	1720534	0	+	2	0	166	152	1.0
CP008925.1	h6.sal.bam	other	1720535	1720535	0	+	0	2	166	153	0.0
CP008925.1	h6.sal.bam	other	1720536	1720536	0	+	0	3	164	153	0.0
CP008925.1	h6.sal.bam	other	1720537	1720537	0	+	3	0	165	150	1.5
CP008925.1	h6.sal.bam	other	1720538	1720538	0	+	5	2	164	151	2.5
CP008925.1	h6.sal.bam	other	1720539	1720539	0	+	1	4	165	149	0.5
CP008925.1	h6.sal.bam	other	1720540	1720540	0	+	0	2	162	148	0.0
CP008925.1	h6.sal.bam	other	1720541	1720541	0	+	3	1	161	149	1.5
CP008925.1	h6.sal.bam	other	1720542	1720542	0	+	3	3	164	150	1.5
CP008925.1	h6.sal.bam	other	1720543	1720543	0	+	1	2	162	150	0.5
CP008925.1	h6.sal.bam	other	1720544	1720544	0	+	2	1	164	149	1.0
CP008925.1	h6.sal.bam	other	1720545	1720545	0	+	1	0	157	151	0.5
CP008925.1	h6.sal.bam	other	1720546	1720546	0	+	2	0	159	151	1.0
CP008925.1	h6.sal.bam	other	1720547	1720547	0	+	2	1	161	156	1.0
CP008925.1	h6.sal.bam	other	1720548	1720548	0	+	0	1	156	156	0.0
CP008925.1	h6.sal.bam	other	1720549	1720549	0	+	2	0	157	159	1.0
CP008925.1	h6.sal.bam	other	1720550	1720550	0	+	2	1	155	161	1.0
CP008925.1	h6.sal.bam	other	1720551	1720551	0	+	0	6	154	160	0.0
CP008925.1	h6.sal.bam	GAAC	1720552	1720552	1720560	+	2	13	148	154	1.0
CP008925.1	h6.sal.bam	other	1720553	1720553	0	+	1	1	149	141	0.5
CP008925.1	h6.sal.bam	GAAC	1720554	1720554	1720560	+	15	0	164	140	7.5
CP008925.1	h6.sal.bam	other	1720555	1720555	0	+	4	2	162	140	2.0
CP008925.1	h6.sal.bam	other	1720556	1720556	0	+	3	3	165	138	1.5
CP008925.1	h6.sal.bam	other	1720557	1720557	0	+	1	3	166	135	0.5
CP008925.1	h6.sal.bam	other	1720558	1720558	0	+	4	2	170	132	2.0
CP008925.1	h6.sal.bam	other	1720559	1720559	0	+	5	1	174	131	2.5
CP008925.1	h6.sal.bam	other	1720560	1720560	0	+	5	0	170	133	2.5
CP008925.1	h6.sal.bam	other	1720561	1720561	0	+	4	4	173	137	2.0
CP008925.1	h6.sal.bam	other	1720562	1720562	0	+	0	1	171	136	0.0
CP008925.1	h6.sal.bam	other	1720563	1720563	0	+	5	4	176	136	2.5
CP008925.1	h6.sal.bam	other	1720564	1720564	0	+	4	3	175	132	2.0
CP008925.1	h6.sal.bam	other	1720565	1720565	0	+	2	2	177	130	1.0
CP008925.1	h6.sal.bam	other	1720566	1720566	0	+	4	1	180	128	2.0
CP008925.1	h6.sal.bam	other	1720567	1720567	0	+	2	2	179	128	1.0
CP008925.1	h6.sal.bam	other	1720568	1720568	0	+	4	3	183	128	2.0
CP008925.1	h6.sal.bam	GAAC	1720569	1720569	1720560	+	2	4	182	129	1.0
CP008925.1	h6.sal.bam	other	1720570	1720570	0	+	2	0	184	127	1.0
CP008925.1	h6.sal.bam	GAAC	1720571	1720571	1720560	+	4	1	188	127	2.0
CP008925.1	h6.sal.bam	other	1720572	1720572	0	+	5	0	190	126	2.5
CP008925.1	h6.sal.bam	other	1720573	1720573	0	+	0	0	189	131	0.0
CP008925.1	h6.sal.bam	other	1720574	1720574	0	+	1	5	186	135	0.5
CP008925.1	h6.sal.bam	other	1720575	1720575	0	+	1	2	182	134	0.5
CP008925.1	h6.sal.bam	other	1720576	1720576	0	+	1	4	171	133	0.5
CP008925.1	h6.sal.bam	other	1720577	1720577	0	+	1	3	172	132	0.5
CP008925.1	h6.sal.bam	other	1720578	1720578	0	+	3	0	171	134	1.5
CP008925.1	h6.sal.bam	other	1720579	1720579	0	+	4	2	174	134	2.0
CP008925.1	h6.sal.bam	other	1720580	1720580	0	+	0	2	172	132	0.0
CP008925.1	h6.sal.bam	other	1720581	1720581	0	+	1	2	173	137	0.5
CP008925.1	h6.sal.bam	other	1720582	1720582	0	+	3	1	173	135	1.5
CP008925.1	h6.sal.bam	other	1720583	1720583	0	+	4	4	177	141	2.0
CP008925.1	h6.sal.bam	other	1720584	1720584	0	+	5	3	180	141	2.5
CP008925.1	h6.sal.bam	other	1720585	1720585	0	+	4	1	184	142	2.0
CP008925.1	h6.sal.bam	other	1720586	1720586	0	+	0	4	183	141	0.0
CP008925.1	h6.sal.bam	other	1720587	1720587	0	+	2	2	184	140	1.0
CP008925.1	h6.sal.bam	other	1720588	1720588	0	+	8	1	192	138	4.0
CP008925.1	h6.sal.bam	other	1720589	1720589	0	+	2	1	189	140	1.0
CP008925.1	h6.sal.bam	other	1720590	1720590	0	+	0	5	189	139	0.0
CP008925.1	h6.sal.bam	other	1720591	1720591	0	+	2	1	187	137	1.0
CP008925.1	h6.sal.bam	other	1720592	1720592	0	+	3	2	189	139	1.5
CP008925.1	h6.sal.bam	other	1720593	1720593	0	+	1	0	186	140	0.5
CP008925.1	h6.sal.bam	other	1720594	1720594	0	+	4	2	179	144	2.0
CP008925.1	h6.sal.bam	other	1720595	1720595	0	+	1	3	180	146	0.5
CP008925.1	h6.sal.bam	other	1720596	1720596	0	+	2	3	181	145	1.0
CP008925.1	h6.sal.bam	other	1720597	1720597	0	+	0	1	180	143	0.0
CP008925.1	h6.sal.bam	other	1720598	1720598	0	+	0	3	179	143	0.0
CP008925.1	h6.sal.bam	other	1720599	1720599	0	+	2	0	180	140	1.0
CP008925.1	h6.sal.bam	other	1720600	1720600	0	+	2	0	180	143	1.0
CP008925.1	h6.sal.bam	other	1720601	1720601	0	+	1	5	180	144	0.5
CP008925.1	h6.sal.bam	other	1720602	1720602	0	+	3	1	181	142	1.5
CP008925.1	h6.sal.bam	other	1720603	1720603	0	+	0	0	177	144	0.0
CP008925.1	h6.sal.bam	other	1720604	1720604	0	+	2	2	176	148	1.0
CP008925.1	h6.sal.bam	other	1720605	1720605	0	+	2	1	176	149	1.0
CP008925.1	h6.sal.bam	other	1720606	1720606	0	+	1	2	176	149	0.5
CP008925.1	h6.sal.bam	other	1720607	1720607	0	+	2	5	178	147	1.0
CP008925.1	h6.sal.bam	other	1720608	1720608	0	+	1	0	176	145	0.5
CP008925.1	h6.sal.bam	other	1720609	1720609	0	+	2	1	176	149	1.0
CP008925.1	h6.sal.bam	other	1720610	1720610	0	+	3	2	179	150	1.5
CP008925.1	h6.sal.bam	other	1720611	1720611	0	+	2	0	178	150	1.0
CP008925.1	h6.sal.bam	other	1720612	1720612	0	+	2	1	174	152	1.0
CP008925.1	h6.sal.bam	other	1720613	1720613	0	+	2	1	176	151	1.0
CP008925.1	h6.sal.bam	other	1720614	1720614	0	+	1	2	176	158	0.5
CP008925.1	h6.sal.bam	other	1720615	1720615	0	+	0	4	176	156	0.0
CP008925.1	h6.sal.bam	other	1720616	1720616	0	+	0	1	173	152	0.0
CP008925.1	h6.sal.bam	other	1720617	1720617	0	+	3	3	173	156	1.5
CP008925.1	h6.sal.bam	other	1720618	1720618	0	+	0	1	170	156	0.0
CP008925.1	h6.sal.bam	other	1720619	1720619	0	+	1	3	171	156	0.5
CP008925.1	h6.sal.bam	other	1720620	1720620	0	+	3	0	172	155	1.5
CP008925.1	h6.sal.bam	other	1720621	1720621	0	+	3	5	173	155	1.5
CP008925.1	h6.sal.bam	other	1720622	1720622	0	+	2	1	173	156	1.0
CP008925.1	h6.sal.bam	other	1720623	1720623	0	+	1	4	174	157	0.5
CP008925.1	h6.sal.bam	other	1720624	1720624	0	+	3	2	175	156	1.5
CP008925.1	h6.sal.bam	other	1720625	1720625	0	+	1	0	175	154	0.5
CP008925.1	h6.sal.bam	other	1720626	1720626	0	+	3	0	178	158	1.5
CP008925.1	h6.sal.bam	other	1720627	1720627	0	+	2	0	178	158	1.0
CP008925.1	h6.sal.bam	other	1720628	1720628	0	+	0	0	176	158	0.0
CP008925.1	h6.sal.bam	other	1720629	1720629	0	+	0	0	161	162	0.0
CP008925.1	h6.sal.bam	other	1720630	1720630	0	+	2	1	159	163	1.0
CP008925.1	h6.sal.bam	other	1720631	1720631	0	+	1	0	157	163	0.5
CP008925.1	h6.sal.bam	other	1720632	1720632	0	+	0	0	157	163	0.0
CP008925.1	h6.sal.bam	other	1720633	1720633	0	+	5	1	158	170	2.5
CP008925.1	h6.sal.bam	other	1720634	1720634	0	+	1	3	149	171	0.5
CP008925.1	h6.sal.bam	other	1720635	1720635	0	+	3	3	152	173	1.5
CP008925.1	h6.sal.bam	other	1720636	1720636	0	+	5	3	153	177	2.5
CP008925.1	h6.sal.bam	other	1720637	1720637	0	+	0	2	153	174	0.0
CP008925.1	h6.sal.bam	other	1720638	1720638	0	+	2	3	150	175	1.0
CP008925.1	h6.sal.bam	other	1720639	1720639	0	+	3	1	149	176	1.5
CP008925.1	h6.sal.bam	other	1720640	1720640	0	+	0	1	147	175	0.0
CP008925.1	h6.sal.bam	other	1720641	1720641	0	+	3	2	146	175	1.5
CP008925.1	h6.sal.bam	other	1720642	1720642	0	+	2	2	146	174	1.0
CP008925.1	h6.sal.bam	other	1720643	1720643	0	+	2	1	145	172	1.0
CP008925.1	h6.sal.bam	other	1720644	1720644	0	+	1	2	144	172	0.5
CP008925.1	h6.sal.bam	other	1720645	1720645	0	+	2	0	144	173	1.0
CP008925.1	h6.sal.bam	other	1720646	1720646	0	+	2	5	142	175	1.0
CP008925.1	h6.sal.bam	other	1720647	1720647	0	+	4	4	141	171	2.0
CP008925.1	h6.sal.bam	other	1720648	1720648	0	+	5	4	146	172	2.5
CP008925.1	h6.sal.bam	other	1720649	1720649	0	+	3	0	147	168	1.5
CP008925.1	h6.sal.bam	other	1720650	1720650	0	+	6	1	153	171	3.0
CP008925.1	h6.sal.bam	other	1720651	1720651	0	+	3	3	154	175	1.5
CP008925.1	h6.sal.bam	other	1720652	1720652	0	+	1	5	155	174	0.5
CP008925.1	h6.sal.bam	other	1720653	1720653	0	+	3	2	150	172	1.5
CP008925.1	h6.sal.bam	other	1720654	1720654	0	+	2	4	152	172	1.0
CP008925.1	h6.sal.bam	other	1720655	1720655	0	+	2	4	154	168	1.0
CP008925.1	h6.sal.bam	other	1720656	1720656	0	+	2	3	153	166	1.0
CP008925.1	h6.sal.bam	other	1720657	1720657	0	+	0	4	149	166	0.0
CP008925.1	h6.sal.bam	other	1720658	1720658	0	+	1	2	145	162	0.5
CP008925.1	h6.sal.bam	other	1720659	1720659	0	+	0	5	145	160	0.0
CP008925.1	h6.sal.bam	other	1720660	1720660	0	+	1	3	141	155	0.5
CP008925.1	h6.sal.bam	other	1720661	1720661	0	+	1	2	141	152	0.5
CP008925.1	h6.sal.bam	other	1720662	1720662	0	+	1	2	140	168	0.5
CP008925.1	h6.sal.bam	other	1720663	1720663	0	+	1	2	135	170	0.5
CP008925.1	h6.sal.bam	other	1720664	1720664	0	+	1	1	134	168	0.5
CP008925.1	h6.sal.bam	other	1720665	1720665	0	+	2	1	136	167	1.0
CP008925.1	h6.sal.bam	other	1720666	1720666	0	+	2	0	133	172	1.0
CP008925.1	h6.sal.bam	other	1720667	1720667	0	+	2	3	133	174	1.0
CP008925.1	h6.sal.bam	other	1720668	1720668	0	+	2	5	135	171	1.0
CP008925.1	h6.sal.bam	other	1720669	1720669	0	+	3	3	134	175	1.5
CP008925.1	h6.sal.bam	other	1720670	1720670	0	+	4	1	138	174	2.0
CP008925.1	h6.sal.bam	other	1720671	1720671	0	+	2	1	138	174	1.0
CP008925.1	h6.sal.bam	other	1720672	1720672	0	+	4	2	142	176	2.0
CP008925.1	h6.sal.bam	other	1720673	1720673	0	+	0	1	134	177	0.0
CP008925.1	h6.sal.bam	other	1720674	1720674	0	+	0	1	134	176	0.0
CP008925.1	h6.sal.bam	other	1720675	1720675	0	+	1	3	135	177	0.5
CP008925.1	h6.sal.bam	other	1720676	1720676	0	+	3	4	137	174	1.5
CP008925.1	h6.sal.bam	other	1720677	1720677	0	+	2	4	139	176	1.0
CP008925.1	h6.sal.bam	other	1720678	1720678	0	+	0	3	137	174	0.0
CP008925.1	h6.sal.bam	other	1720679	1720679	0	+	1	3	138	174	0.5
CP008925.1	h6.sal.bam	other	1720680	1720680	0	+	4	1	141	172	2.0
CP008925.1	h6.sal.bam	other	1720681	1720681	0	+	2	1	140	176	1.0
CP008925.1	h6.sal.bam	other	1720682	1720682	0	+	3	4	142	175	1.5
CP008925.1	h6.sal.bam	other	1720683	1720683	0	+	1	2	143	171	0.5
CP008925.1	h6.sal.bam	other	1720684	1720684	0	+	2	2	143	176	1.0
CP008925.1	h6.sal.bam	other	1720685	1720685	0	+	1	2	139	178	0.5
CP008925.1	h6.sal.bam	other	1720686	1720686	0	+	0	1	139	176	0.0
CP008925.1	h6.sal.bam	other	1720687	1720687	0	+	1	5	136	179	0.5
CP008925.1	h6.sal.bam	other	1720688	1720688	0	+	2	2	136	175	1.0
CP008925.1	h6.sal.bam	other	1720689	1720689	0	+	2	3	138	176	1.0
CP008925.1	h6.sal.bam	other	1720690	1720690	0	+	2	1	140	178	1.0
CP008925.1	h6.sal.bam	other	1720691	1720691	0	+	1	1	140	178	0.5
CP008925.1	h6.sal.bam	other	1720692	1720692	0	+	2	1	140	182	1.0
CP008925.1	h6.sal.bam	other	1720693	1720693	0	+	3	1	142	185	1.5
CP008925.1	h6.sal.bam	other	1720694	1720694	0	+	4	2	146	185	2.0
CP008925.1	h6.sal.bam	other	1720695	1720695	0	+	2	2	145	187	1.0
CP008925.1	h6.sal.bam	other	1720696	1720696	0	+	2	3	142	186	1.0
CP008925.1	h6.sal.bam	other	1720697	1720697	0	+	0	3	142	186	0.0
CP008925.1	h6.sal.bam	other	1720698	1720698	0	+	4	1	145	184	2.0
CP008925.1	h6.sal.bam	other	1720699	1720699	0	+	1	2	143	183	0.5
CP008925.1	h6.sal.bam	other	1720700	1720700	0	+	4	2	146	181	2.0
CP008925.1	h6.sal.bam	other	1720701	1720701	0	+	4	0	147	186	2.0
CP008925.1	h6.sal.bam	other	1720702	1720702	0	+	1	3	146	189	0.5
CP008925.1	h6.sal.bam	other	1720703	1720703	0	+	2	1	148	187	1.0
CP008925.1	h6.sal.bam	other	1720704	1720704	0	+	3	1	151	186	1.5
CP008925.1	h6.sal.bam	other	1720705	1720705	0	+	3	1	151	186	1.5
CP008925.1	h6.sal.bam	other	1720706	1720706	0	+	1	3	151	189	0.5
CP008925.1	h6.sal.bam	other	1720707	1720707	0	+	1	4	151	188	0.5
CP008925.1	h6.sal.bam	other	1720708	1720708	0	+	5	2	151	184	2.5
CP008925.1	h6.sal.bam	other	1720709	1720709	0	+	1	5	152	182	0.5
CP008925.1	h6.sal.bam	other	1720710	1720710	0	+	2	7	150	177	1.0
CP008925.1	h6.sal.bam	other	1720711	1720711	0	+	2	1	148	175	1.0
CP008925.1	h6.sal.bam	other	1720712	1720712	0	+	1	2	149	174	0.5
CP008925.1	h6.sal.bam	other	1720713	1720713	0	+	1	4	148	174	0.5
CP008925.1	h6.sal.bam	other	1720714	1720714	0	+	9	0	153	171	4.5
CP008925.1	h6.sal.bam	other	1720715	1720715	0	+	2	1	152	175	1.0
CP008925.1	h6.sal.bam	other	1720716	1720716	0	+	1	1	149	176	0.5
CP008925.1	h6.sal.bam	other	1720717	1720717	0	+	1	0	150	176	0.5
CP008925.1	h6.sal.bam	other	1720718	1720718	0	+	3	1	153	176	1.5
CP008925.1	h6.sal.bam	other	1720719	1720719	0	+	3	3	156	178	1.5
CP008925.1	h6.sal.bam	other	1720720	1720720	0	+	3	2	157	177	1.5
CP008925.1	h6.sal.bam	other	1720721	1720721	0	+	3	1	158	175	1.5
CP008925.1	h6.sal.bam	other	1720722	1720722	0	+	4	5	158	174	2.0
CP008925.1	h6.sal.bam	other	1720723	1720723	0	+	3	2	147	170	1.5
CP008925.1	h6.sal.bam	other	1720724	1720724	0	+	2	1	149	169	1.0
CP008925.1	h6.sal.bam	other	1720725	1720725	0	+	1	6	150	172	0.5
CP008925.1	h6.sal.bam	other	1720726	1720726	0	+	6	2	153	168	3.0
CP008925.1	h6.sal.bam	other	1720727	1720727	0	+	4	3	154	166	2.0
CP008925.1	h6.sal.bam	other	1720728	1720728	0	+	3	1	157	164	1.5
CP008925.1	h6.sal.bam	other	1720729	1720729	0	+	1	0	155	166	0.5
CP008925.1	h6.sal.bam	other	1720730	1720730	0	+	1	2	155	166	0.5
CP008925.1	h6.sal.bam	other	1720731	1720731	0	+	1	3	154	167	0.5
CP008925.1	h6.sal.bam	other	1720732	1720732	0	+	1	5	154	167	0.5
CP008925.1	h6.sal.bam	other	1720733	1720733	0	+	3	5	156	162	1.5
CP008925.1	h6.sal.bam	other	1720734	1720734	0	+	0	4	156	157	0.0
CP008925.1	h6.sal.bam	other	1720735	1720735	0	+	4	5	157	155	2.0
CP008925.1	h6.sal.bam	other	1720736	1720736	0	+	1	1	158	150	0.5
CP008925.1	h6.sal.bam	other	1720737	1720737	0	+	3	3	160	149	1.5
CP008925.1	h6.sal.bam	other	1720738	1720738	0	+	2	0	161	146	1.0
CP008925.1	h6.sal.bam	other	1720739	1720739	0	+	2	1	160	154	1.0
CP008925.1	h6.sal.bam	other	1720740	1720740	0	+	3	5	163	153	1.5
CP008925.1	h6.sal.bam	other	1720741	1720741	0	+	5	2	166	151	2.5
CP008925.1	h6.sal.bam	other	1720742	1720742	0	+	4	2	166	152	2.0
CP008925.1	h6.sal.bam	other	1720743	1720743	0	+	2	8	168	150	1.0
CP008925.1	h6.sal.bam	other	1720744	1720744	0	+	1	2	166	144	0.5
CP008925.1	h6.sal.bam	other	1720745	1720745	0	+	3	1	165	144	1.5
CP008925.1	h6.sal.bam	other	1720746	1720746	0	+	1	2	164	143	0.5
CP008925.1	h6.sal.bam	other	1720747	1720747	0	+	4	3	165	149	2.0
CP008925.1	h6.sal.bam	other	1720748	1720748	0	+	1	0	166	148	0.5
CP008925.1	h6.sal.bam	other	1720749	1720749	0	+	0	2	166	149	0.0
CP008925.1	h6.sal.bam	other	1720750	1720750	0	+	6	0	167	150	3.0
CP008925.1	h6.sal.bam	other	1720751	1720751	0	+	3	6	170	150	1.5
CP008925.1	h6.sal.bam	other	1720752	1720752	0	+	2	2	171	144	1.0
CP008925.1	h6.sal.bam	other	1720753	1720753	0	+	1	3	172	142	0.5
CP008925.1	h6.sal.bam	other	1720754	1720754	0	+	4	1	175	139	2.0
CP008925.1	h6.sal.bam	other	1720755	1720755	0	+	0	6	172	147	0.0
CP008925.1	h6.sal.bam	other	1720756	1720756	0	+	3	1	174	141	1.5
CP008925.1	h6.sal.bam	other	1720757	1720757	0	+	2	1	173	140	1.0
CP008925.1	h6.sal.bam	other	1720758	1720758	0	+	1	6	173	140	0.5
CP008925.1	h6.sal.bam	other	1720759	1720759	0	+	1	4	172	137	0.5
CP008925.1	h6.sal.bam	other	1720760	1720760	0	+	0	3	170	134	0.0
CP008925.1	h6.sal.bam	other	1720761	1720761	0	+	3	1	173	132	1.5
CP008925.1	h6.sal.bam	other	1720762	1720762	0	+	3	1	175	133	1.5
CP008925.1	h6.sal.bam	other	1720763	1720763	0	+	1	3	174	132	0.5
CP008925.1	h6.sal.bam	other	1720764	1720764	0	+	2	4	174	134	1.0
CP008925.1	h6.sal.bam	other	1720765	1720765	0	+	8	1	179	132	4.0
CP008925.1	h6.sal.bam	other	1720766	1720766	0	+	3	5	182	134	1.5
CP008925.1	h6.sal.bam	other	1720767	1720767	0	+	1	3	181	129	0.5
CP008925.1	h6.sal.bam	other	1720768	1720768	0	+	1	1	179	126	0.5
CP008925.1	h6.sal.bam	other	1720769	1720769	0	+	1	4	176	132	0.5
CP008925.1	h6.sal.bam	other	1720770	1720770	0	+	2	1	177	136	1.0
CP008925.1	h6.sal.bam	other	1720771	1720771	0	+	2	2	177	136	1.0
CP008925.1	h6.sal.bam	other	1720772	1720772	0	+	3	1	180	134	1.5
CP008925.1	h6.sal.bam	other	1720773	1720773	0	+	5	3	181	133	2.5
CP008925.1	h6.sal.bam	other	1720774	1720774	0	+	3	2	178	134	1.5
CP008925.1	h6.sal.bam	other	1720775	1720775	0	+	0	2	175	132	0.0
CP008925.1	h6.sal.bam	other	1720776	1720776	0	+	2	4	177	132	1.0
CP008925.1	h6.sal.bam	other	1720777	1720777	0	+	2	0	178	137	1.0
CP008925.1	h6.sal.bam	other	1720778	1720778	0	+	0	0	176	137	0.0
CP008925.1	h6.sal.bam	other	1720779	1720779	0	+	1	1	174	146	0.5
CP008925.1	h6.sal.bam	other	1720780	1720780	0	+	0	4	170	148	0.0
CP008925.1	h6.sal.bam	other	1720781	1720781	0	+	2	2	172	148	1.0
CP008925.1	h6.sal.bam	other	1720782	1720782	0	+	1	0	172	146	0.5
CP008925.1	h6.sal.bam	other	1720783	1720783	0	+	0	1	167	150	0.0
CP008925.1	h6.sal.bam	other	1720784	1720784	0	+	0	3	166	149	0.0
CP008925.1	h6.sal.bam	other	1720785	1720785	0	+	4	2	168	147	2.0
CP008925.1	h6.sal.bam	other	1720786	1720786	0	+	2	0	168	148	1.0
CP008925.1	h6.sal.bam	other	1720787	1720787	0	+	3	1	170	149	1.5
CP008925.1	h6.sal.bam	other	1720788	1720788	0	+	4	1	172	149	2.0
CP008925.1	h6.sal.bam	other	1720789	1720789	0	+	1	4	163	148	0.5
CP008925.1	h6.sal.bam	other	1720790	1720790	0	+	0	3	161	146	0.0
CP008925.1	h6.sal.bam	other	1720791	1720791	0	+	5	0	166	143	2.5
CP008925.1	h6.sal.bam	other	1720792	1720792	0	+	1	1	160	143	0.5
CP008925.1	h6.sal.bam	other	1720793	1720793	0	+	1	2	161	145	0.5
CP008925.1	h6.sal.bam	other	1720794	1720794	0	+	3	2	164	143	1.5
CP008925.1	h6.sal.bam	other	1720795	1720795	0	+	2	0	162	141	1.0
CP008925.1	h6.sal.bam	other	1720796	1720796	0	+	0	0	159	145	0.0
CP008925.1	h6.sal.bam	other	1720797	1720797	0	+	0	1	155	150	0.0
CP008925.1	h6.sal.bam	other	1720798	1720798	0	+	2	1	153	153	1.0
CP008925.1	h6.sal.bam	other	1720799	1720799	0	+	2	5	155	156	1.0
CP008925.1	h6.sal.bam	other	1720800	1720800	0	+	1	1	155	153	0.5
CP008925.1	h6.sal.bam	other	1720801	1720801	0	+	4	0	153	158	2.0
CP008925.1	h6.sal.bam	other	1720802	1720802	0	+	2	1	151	159	1.0
CP008925.1	h6.sal.bam	other	1720803	1720803	0	+	3	3	149	159	1.5
CP008925.1	h6.sal.bam	other	1720804	1720804	0	+	2	0	150	161	1.0
CP008925.1	h6.sal.bam	other	1720805	1720805	0	+	0	4	150	163	0.0
CP008925.1	h6.sal.bam	other	1720806	1720806	0	+	3	3	152	161	1.5
CP008925.1	h6.sal.bam	other	1720807	1720807	0	+	4	0	152	160	2.0
CP008925.1	h6.sal.bam	other	1720808	1720808	0	+	0	2	152	164	0.0
CP008925.1	h6.sal.bam	other	1720809	1720809	0	+	3	2	151	162	1.5
CP008925.1	h6.sal.bam	other	1720810	1720810	0	+	0	1	151	162	0.0
CP008925.1	h6.sal.bam	other	1720811	1720811	0	+	2	4	153	162	1.0
CP008925.1	h6.sal.bam	other	1720812	1720812	0	+	5	1	155	161	2.5
CP008925.1	h6.sal.bam	other	1720813	1720813	0	+	2	0	155	160	1.0
CP008925.1	h6.sal.bam	other	1720814	1720814	0	+	1	2	154	161	0.5
CP008925.1	h6.sal.bam	other	1720815	1720815	0	+	0	3	146	162	0.0
CP008925.1	h6.sal.bam	other	1720816	1720816	0	+	0	1	142	162	0.0
CP008925.1	h6.sal.bam	other	1720817	1720817	0	+	1	1	141	162	0.5
CP008925.1	h6.sal.bam	other	1720818	1720818	0	+	0	2	141	163	0.0
CP008925.1	h6.sal.bam	other	1720819	1720819	0	+	4	4	144	164	2.0
CP008925.1	h6.sal.bam	other	1720820	1720820	0	+	0	0	140	160	0.0
CP008925.1	h6.sal.bam	other	1720821	1720821	0	+	2	7	142	163	1.0
CP008925.1	h6.sal.bam	other	1720822	1720822	0	+	0	1	138	159	0.0
CP008925.1	h6.sal.bam	other	1720823	1720823	0	+	5	1	142	160	2.5
CP008925.1	h6.sal.bam	other	1720824	1720824	0	+	0	5	142	160	0.0
CP008925.1	h6.sal.bam	other	1720825	1720825	0	+	2	1	136	160	1.0
CP008925.1	h6.sal.bam	other	1720826	1720826	0	+	0	4	136	163	0.0
CP008925.1	h6.sal.bam	other	1720827	1720827	0	+	5	1	139	163	2.5
CP008925.1	h6.sal.bam	other	1720828	1720828	0	+	2	2	139	164	1.0
CP008925.1	h6.sal.bam	other	1720829	1720829	0	+	1	2	136	168	0.5
CP008925.1	h6.sal.bam	other	1720830	1720830	0	+	0	0	135	167	0.0
CP008925.1	h6.sal.bam	other	1720831	1720831	0	+	7	2	138	171	3.5
CP008925.1	h6.sal.bam	other	1720832	1720832	0	+	4	1	142	171	2.0
CP008925.1	h6.sal.bam	other	1720833	1720833	0	+	3	0	143	173	1.5
CP008925.1	h6.sal.bam	other	1720834	1720834	0	+	2	2	145	173	1.0
CP008925.1	h6.sal.bam	other	1720835	1720835	0	+	2	0	147	176	1.0
CP008925.1	h6.sal.bam	other	1720836	1720836	0	+	3	1	144	181	1.5
CP008925.1	h6.sal.bam	other	1720837	1720837	0	+	5	5	148	184	2.5
CP008925.1	h6.sal.bam	other	1720838	1720838	0	+	1	3	149	184	0.5
CP008925.1	h6.sal.bam	other	1720839	1720839	0	+	5	3	142	189	2.5
CP008925.1	h6.sal.bam	other	1720840	1720840	0	+	1	5	143	188	0.5
CP008925.1	h6.sal.bam	other	1720841	1720841	0	+	2	2	145	183	1.0
CP008925.1	h6.sal.bam	other	1720842	1720842	0	+	4	3	148	183	2.0
CP008925.1	h6.sal.bam	other	1720843	1720843	0	+	2	4	148	180	1.0
CP008925.1	h6.sal.bam	other	1720844	1720844	0	+	1	5	149	178	0.5
CP008925.1	h6.sal.bam	other	1720845	1720845	0	+	6	0	153	176	3.0
CP008925.1	h6.sal.bam	other	1720846	1720846	0	+	7	6	158	180	3.5
CP008925.1	h6.sal.bam	other	1720847	1720847	0	+	5	1	160	175	2.5
CP008925.1	h6.sal.bam	other	1720848	1720848	0	+	2	0	157	180	1.0
CP008925.1	h6.sal.bam	other	1720849	1720849	0	+	2	1	156	181	1.0
CP008925.1	h6.sal.bam	other	1720850	1720850	0	+	1	4	157	181	0.5
CP008925.1	h6.sal.bam	other	1720851	1720851	0	+	2	2	157	180	1.0
CP008925.1	h6.sal.bam	other	1720852	1720852	0	+	4	2	159	179	2.0
CP008925.1	h6.sal.bam	other	1720853	1720853	0	+	0	4	158	177	0.0
CP008925.1	h6.sal.bam	other	1720854	1720854	0	+	0	4	158	177	0.0
CP008925.1	h6.sal.bam	other	1720855	1720855	0	+	5	4	163	173	2.5
CP008925.1	h6.sal.bam	other	1720856	1720856	0	+	1	2	162	171	0.5
CP008925.1	h6.sal.bam	other	1720857	1720857	0	+	2	2	163	170	1.0
CP008925.1	h6.sal.bam	other	1720858	1720858	0	+	1	0	164	170	0.5
CP008925.1	h6.sal.bam	other	1720859	1720859	0	+	0	3	163	171	0.0
CP008925.1	h6.sal.bam	other	1720860	1720860	0	+	1	1	156	168	0.5
CP008925.1	h6.sal.bam	other	1720861	1720861	0	+	3	2	159	167	1.5
CP008925.1	h6.sal.bam	other	1720862	1720862	0	+	1	0	160	168	0.5
CP008925.1	h6.sal.bam	other	1720863	1720863	0	+	1	1	157	170	0.5
CP008925.1	h6.sal.bam	other	1720864	1720864	0	+	3	1	156	171	1.5
CP008925.1	h6.sal.bam	other	1720865	1720865	0	+	2	0	156	174	1.0
CP008925.1	h6.sal.bam	other	1720866	1720866	0	+	2	2	158	176	1.0
CP008925.1	h6.sal.bam	other	1720867	1720867	0	+	3	1	160	181	1.5
CP008925.1	h6.sal.bam	other	1720868	1720868	0	+	1	1	160	180	0.5
CP008925.1	h6.sal.bam	other	1720869	1720869	0	+	1	3	157	181	0.5
CP008925.1	h6.sal.bam	other	1720870	1720870	0	+	1	3	157	181	0.5
CP008925.1	h6.sal.bam	other	1720871	1720871	0	+	0	4	157	179	0.0
CP008925.1	h6.sal.bam	other	1720872	1720872	0	+	1	7	158	178	0.5
CP008925.1	h6.sal.bam	other	1720873	1720873	0	+	1	1	157	172	0.5
CP008925.1	h6.sal.bam	other	1720874	1720874	0	+	3	4	158	176	1.5
CP008925.1	h6.sal.bam	other	1720875	1720875	0	+	3	2	160	174	1.5
CP008925.1	h6.sal.bam	other	1720876	1720876	0	+	7	1	163	174	3.5
CP008925.1	h6.sal.bam	other	1720877	1720877	0	+	5	1	166	176	2.5
CP008925.1	h6.sal.bam	other	1720878	1720878	0	+	3	3	166	176	1.5
CP008925.1	h6.sal.bam	other	1720879	1720879	0	+	4	1	168	177	2.0
CP008925.1	h6.sal.bam	other	1720880	1720880	0	+	2	2	170	177	1.0
CP008925.1	h6.sal.bam	other	1720881	1720881	0	+	2	2	169	175	1.0
CP008925.1	h6.sal.bam	other	1720882	1720882	0	+	2	4	164	174	1.0
CP008925.1	h6.sal.bam	other	1720883	1720883	0	+	0	1	164	171	0.0
CP008925.1	h6.sal.bam	other	1720884	1720884	0	+	0	2	164	171	0.0
CP008925.1	h6.sal.bam	other	1720885	1720885	0	+	2	0	166	170	1.0
CP008925.1	h6.sal.bam	other	1720886	1720886	0	+	2	3	166	171	1.0
CP008925.1	h6.sal.bam	other	1720887	1720887	0	+	0	1	161	168	0.0
CP008925.1	h6.sal.bam	other	1720888	1720888	0	+	3	2	162	169	1.5
CP008925.1	h6.sal.bam	other	1720889	1720889	0	+	1	1	162	172	0.5
CP008925.1	h6.sal.bam	other	1720890	1720890	0	+	0	3	162	172	0.0
CP008925.1	h6.sal.bam	other	1720891	1720891	0	+	0	1	161	175	0.0
CP008925.1	h6.sal.bam	other	1720892	1720892	0	+	3	2	164	174	1.5
CP008925.1	h6.sal.bam	other	1720893	1720893	0	+	0	2	162	172	0.0
CP008925.1	h6.sal.bam	other	1720894	1720894	0	+	2	0	161	180	1.0
CP008925.1	h6.sal.bam	other	1720895	1720895	0	+	0	3	161	180	0.0
CP008925.1	h6.sal.bam	other	1720896	1720896	0	+	3	3	162	181	1.5
CP008925.1	h6.sal.bam	other	1720897	1720897	0	+	3	3	165	184	1.5
CP008925.1	h6.sal.bam	other	1720898	1720898	0	+	1	0	161	181	0.5
CP008925.1	h6.sal.bam	other	1720899	1720899	0	+	2	5	162	189	1.0
CP008925.1	h6.sal.bam	other	1720900	1720900	0	+	5	4	165	184	2.5
CP008925.1	h6.sal.bam	other	1720901	1720901	0	+	2	4	165	180	1.0
CP008925.1	h6.sal.bam	other	1720902	1720902	0	+	1	3	163	183	0.5
CP008925.1	h6.sal.bam	other	1720903	1720903	0	+	4	5	166	182	2.0
CP008925.1	h6.sal.bam	other	1720904	1720904	0	+	6	1	170	178	3.0
CP008925.1	h6.sal.bam	other	1720905	1720905	0	+	2	4	172	177	1.0
CP008925.1	h6.sal.bam	other	1720906	1720906	0	+	2	2	165	176	1.0
CP008925.1	h6.sal.bam	other	1720907	1720907	0	+	1	3	166	176	0.5
CP008925.1	h6.sal.bam	other	1720908	1720908	0	+	0	5	163	178	0.0
CP008925.1	h6.sal.bam	other	1720909	1720909	0	+	2	4	163	173	1.0
CP008925.1	h6.sal.bam	other	1720910	1720910	0	+	3	2	162	169	1.5
CP008925.1	h6.sal.bam	other	1720911	1720911	0	+	2	3	161	168	1.0
CP008925.1	h6.sal.bam	other	1720912	1720912	0	+	0	5	156	165	0.0
CP008925.1	h6.sal.bam	GTTC	1720913	1720913	1720921	+	0	8	154	161	0.0
CP008925.1	h6.sal.bam	other	1720914	1720914	0	+	3	2	153	154	1.5
CP008925.1	h6.sal.bam	GTTC	1720915	1720915	1720921	+	1	2	153	158	0.5
CP008925.1	h6.sal.bam	other	1720916	1720916	0	+	1	0	152	157	0.5
CP008925.1	h6.sal.bam	other	1720917	1720917	0	+	1	0	148	158	0.5
CP008925.1	h6.sal.bam	other	1720918	1720918	0	+	0	2	147	160	0.0
CP008925.1	h6.sal.bam	other	1720919	1720919	0	+	2	3	149	159	1.0
CP008925.1	h6.sal.bam	other	1720920	1720920	0	+	3	4	143	156	1.5
CP008925.1	h6.sal.bam	other	1720921	1720921	0	+	2	1	140	156	1.0
CP008925.1	h6.sal.bam	other	1720922	1720922	0	+	1	6	136	155	0.5
CP008925.1	h6.sal.bam	other	1720923	1720923	0	+	3	1	136	151	1.5
CP008925.1	h6.sal.bam	other	1720924	1720924	0	+	2	1	137	152	1.0
CP008925.1	h6.sal.bam	other	1720925	1720925	0	+	1	3	137	153	0.5
CP008925.1	h6.sal.bam	other	1720926	1720926	0	+	2	1	136	150	1.0
CP008925.1	h6.sal.bam	other	1720927	1720927	0	+	1	0	134	149	0.5
CP008925.1	h6.sal.bam	other	1720928	1720928	0	+	2	5	134	149	1.0
CP008925.1	h6.sal.bam	other	1720929	1720929	0	+	2	0	136	148	1.0
CP008925.1	h6.sal.bam	GTTC	1720930	1720930	1720921	+	0	3	132	153	0.0
CP008925.1	h6.sal.bam	other	1720931	1720931	0	+	0	0	132	150	0.0
CP008925.1	h6.sal.bam	GTTC	1720932	1720932	1720921	+	1	2	130	152	0.5
CP008925.1	h6.sal.bam	other	1720933	1720933	0	+	2	1	132	151	1.0
CP008925.1	h6.sal.bam	other	1720934	1720934	0	+	2	0	134	151	1.0
CP008925.1	h6.sal.bam	other	1720935	1720935	0	+	0	0	132	157	0.0
CP008925.1	h6.sal.bam	other	1720936	1720936	0	+	3	3	131	160	1.5
CP008925.1	h6.sal.bam	other	1720937	1720937	0	+	3	3	134	158	1.5
CP008925.1	h6.sal.bam	other	1720938	1720938	0	+	1	1	135	156	0.5
CP008925.1	h6.sal.bam	other	1720939	1720939	0	+	4	3	135	156	2.0
CP008925.1	h6.sal.bam	other	1720940	1720940	0	+	0	2	135	153	0.0
CP008925.1	h6.sal.bam	other	1720941	1720941	0	+	2	7	136	152	1.0
CP008925.1	h6.sal.bam	other	1720942	1720942	0	+	1	2	133	148	0.5
CP008925.1	h6.sal.bam	other	1720943	1720943	0	+	0	1	132	146	0.0
CP008925.1	h6.sal.bam	other	1720944	1720944	0	+	4	3	136	149	2.0
CP008925.1	h6.sal.bam	other	1720945	1720945	0	+	2	2	137	150	1.0
CP008925.1	h6.sal.bam	other	1720946	1720946	0	+	0	2	136	151	0.0
CP008925.1	h6.sal.bam	other	1720947	1720947	0	+	2	1	138	149	1.0
CP008925.1	h6.sal.bam	GAAC	1720948	1720948	1720956	+	1	6	138	153	0.5
CP008925.1	h6.sal.bam	other	1720949	1720949	0	+	3	1	135	149	1.5
CP008925.1	h6.sal.bam	GAAC	1720950	1720950	1720956	+	7	3	142	149	3.5
CP008925.1	h6.sal.bam	other	1720951	1720951	0	+	4	1	138	153	2.0
CP008925.1	h6.sal.bam	other	1720952	1720952	0	+	4	2	138	152	2.0
CP008925.1	h6.sal.bam	other	1720953	1720953	0	+	7	4	142	154	3.5
CP008925.1	h6.sal.bam	other	1720954	1720954	0	+	4	1	142	150	2.0
CP008925.1	h6.sal.bam	other	1720955	1720955	0	+	1	0	141	151	0.5
CP008925.1	h6.sal.bam	other	1720956	1720956	0	+	1	2	139	151	0.5
CP008925.1	h6.sal.bam	other	1720957	1720957	0	+	2	0	139	151	1.0
CP008925.1	h6.sal.bam	other	1720958	1720958	0	+	2	1	141	152	1.0
CP008925.1	h6.sal.bam	other	1720959	1720959	0	+	0	1	141	152	0.0
CP008925.1	h6.sal.bam	other	1720960	1720960	0	+	4	1	141	152	2.0
CP008925.1	h6.sal.bam	other	1720961	1720961	0	+	3	2	144	158	1.5
CP008925.1	h6.sal.bam	other	1720962	1720962	0	+	0	5	144	156	0.0
CP008925.1	h6.sal.bam	other	1720963	1720963	0	+	6	1	147	157	3.0
CP008925.1	h6.sal.bam	other	1720964	1720964	0	+	1	4	148	159	0.5
CP008925.1	h6.sal.bam	GAAC	1720965	1720965	1720956	+	1	2	148	156	0.5
CP008925.1	h6.sal.bam	other	1720966	1720966	0	+	4	3	151	156	2.0
CP008925.1	h6.sal.bam	GAAC	1720967	1720967	1720956	+	5	1	154	154	2.5
CP008925.1	h6.sal.bam	other	1720968	1720968	0	+	0	7	154	155	0.0
CP008925.1	h6.sal.bam	other	1720969	1720969	0	+	6	3	158	150	3.0
CP008925.1	h6.sal.bam	other	1720970	1720970	0	+	3	2	161	149	1.5
CP008925.1	h6.sal.bam	other	1720971	1720971	0	+	2	4	160	147	1.0
CP008925.1	h6.sal.bam	other	1720972	1720972	0	+	5	2	159	147	2.5
CP008925.1	h6.sal.bam	other	1720973	1720973	0	+	0	7	159	145	0.0
CP008925.1	h6.sal.bam	other	1720974	1720974	0	+	4	0	161	142	2.0
CP008925.1	h6.sal.bam	other	1720975	1720975	0	+	2	5	159	144	1.0
CP008925.1	h6.sal.bam	other	1720976	1720976	0	+	2	3	159	139	1.0
CP008925.1	h6.sal.bam	other	1720977	1720977	0	+	3	2	162	137	1.5
CP008925.1	h6.sal.bam	other	1720978	1720978	0	+	2	1	155	140	1.0
CP008925.1	h6.sal.bam	other	1720979	1720979	0	+	2	2	155	141	1.0
CP008925.1	h6.sal.bam	other	1720980	1720980	0	+	2	1	157	139	1.0
CP008925.1	h6.sal.bam	other	1720981	1720981	0	+	5	2	159	140	2.5
CP008925.1	h6.sal.bam	other	1720982	1720982	0	+	4	3	162	139	2.0
CP008925.1	h6.sal.bam	other	1720983	1720983	0	+	3	1	164	138	1.5
CP008925.1	h6.sal.bam	other	1720984	1720984	0	+	1	0	165	140	0.5
CP008925.1	h6.sal.bam	other	1720985	1720985	0	+	1	0	161	141	0.5
CP008925.1	h6.sal.bam	other	1720986	1720986	0	+	2	0	163	144	1.0
CP008925.1	h6.sal.bam	other	1720987	1720987	0	+	2	1	165	144	1.0
CP008925.1	h6.sal.bam	other	1720988	1720988	0	+	2	2	167	146	1.0
CP008925.1	h6.sal.bam	other	1720989	1720989	0	+	5	4	169	145	2.5
CP008925.1	h6.sal.bam	other	1720990	1720990	0	+	1	1	168	145	0.5
CP008925.1	h6.sal.bam	other	1720991	1720991	0	+	2	1	170	144	1.0
CP008925.1	h6.sal.bam	other	1720992	1720992	0	+	2	2	171	144	1.0
CP008925.1	h6.sal.bam	other	1720993	1720993	0	+	1	1	170	148	0.5
CP008925.1	h6.sal.bam	other	1720994	1720994	0	+	2	0	169	149	1.0
CP008925.1	h6.sal.bam	other	1720995	1720995	0	+	3	4	172	151	1.5
CP008925.1	h6.sal.bam	other	1720996	1720996	0	+	3	2	173	149	1.5
CP008925.1	h6.sal.bam	other	1720997	1720997	0	+	2	0	171	150	1.0
CP008925.1	h6.sal.bam	other	1720998	1720998	0	+	4	2	175	151	2.0
CP008925.1	h6.sal.bam	other	1720999	1720999	0	+	4	2	175	151	2.0
CP008925.1	h6.sal.bam	other	1721000	1721000	0	+	0	0	175	149	0.0
CP008925.1	h6.sal.bam	other	1721001	1721001	0	+	2	2	175	151	1.0
CP008925.1	h6.sal.bam	other	1721002	1721002	0	+	0	2	175	153	0.0
CP008925.1	h6.sal.bam	other	1721003	1721003	0	+	1	4	172	151	0.5
CP008925.1	h6.sal.bam	other	1721004	1721004	0	+	1	1	172	148	0.5
CP008925.1	h6.sal.bam	other	1721005	1721005	0	+	0	0	172	150	0.0
CP008925.1	h6.sal.bam	other	1721006	1721006	0	+	3	2	174	151	1.5
CP008925.1	h6.sal.bam	other	1721007	1721007	0	+	7	1	179	149	3.5
CP008925.1	h6.sal.bam	other	1721008	1721008	0	+	2	1	179	150	1.0
CP008925.1	h6.sal.bam	other	1721009	1721009	0	+	3	9	182	156	1.5
CP008925.1	h6.sal.bam	other	1721010	1721010	0	+	1	2	183	148	0.5
CP008925.1	h6.sal.bam	other	1721011	1721011	0	+	3	1	183	146	1.5
CP008925.1	h6.sal.bam	other	1721012	1721012	0	+	1	0	180	145	0.5
CP008925.1	h6.sal.bam	other	1721013	1721013	0	+	0	3	180	148	0.0
CP008925.1	h6.sal.bam	other	1721014	1721014	0	+	4	3	180	151	2.0
CP008925.1	h6.sal.bam	other	1721015	1721015	0	+	1	1	179	150	0.5
CP008925.1	h6.sal.bam	other	1721016	1721016	0	+	1	2	180	149	0.5
CP008925.1	h6.sal.bam	other	1721017	1721017	0	+	5	3	184	149	2.5
CP008925.1	h6.sal.bam	other	1721018	1721018	0	+	2	3	186	147	1.0
CP008925.1	h6.sal.bam	other	1721019	1721019	0	+	0	4	183	144	0.0
CP008925.1	h6.sal.bam	other	1721020	1721020	0	+	4	3	185	141	2.0
CP008925.1	h6.sal.bam	other	1721021	1721021	0	+	3	3	188	140	1.5
CP008925.1	h6.sal.bam	other	1721022	1721022	0	+	0	2	186	138	0.0
CP008925.1	h6.sal.bam	other	1721023	1721023	0	+	3	0	186	138	1.5
CP008925.1	h6.sal.bam	other	1721024	1721024	0	+	2	2	187	140	1.0
CP008925.1	h6.sal.bam	other	1721025	1721025	0	+	2	4	182	139	1.0
CP008925.1	h6.sal.bam	other	1721026	1721026	0	+	0	1	178	136	0.0
CP008925.1	h6.sal.bam	other	1721027	1721027	0	+	3	2	169	137	1.5
CP008925.1	h6.sal.bam	other	1721028	1721028	0	+	2	0	167	136	1.0
CP008925.1	h6.sal.bam	other	1721029	1721029	0	+	1	2	168	137	0.5
CP008925.1	h6.sal.bam	other	1721030	1721030	0	+	2	1	170	138	1.0
CP008925.1	h6.sal.bam	other	1721031	1721031	0	+	2	0	171	137	1.0
CP008925.1	h6.sal.bam	other	1721032	1721032	0	+	1	1	168	138	0.5
CP008925.1	h6.sal.bam	other	1721033	1721033	0	+	1	2	169	138	0.5
CP008925.1	h6.sal.bam	other	1721034	1721034	0	+	0	0	169	138	0.0
CP008925.1	h6.sal.bam	other	1721035	1721035	0	+	5	9	165	139	2.5
CP008925.1	h6.sal.bam	other	1721036	1721036	0	+	0	4	164	134	0.0
CP008925.1	h6.sal.bam	other	1721037	1721037	0	+	0	1	164	134	0.0
CP008925.1	h6.sal.bam	other	1721038	1721038	0	+	3	2	162	139	1.5
CP008925.1	h6.sal.bam	other	1721039	1721039	0	+	2	1	163	138	1.0
CP008925.1	h6.sal.bam	other	1721040	1721040	0	+	6	2	168	138	3.0
CP008925.1	h6.sal.bam	other	1721041	1721041	0	+	9	1	173	136	4.5
CP008925.1	h6.sal.bam	other	1721042	1721042	0	+	0	2	168	135	0.0
CP008925.1	h6.sal.bam	other	1721043	1721043	0	+	3	3	166	141	1.5
CP008925.1	h6.sal.bam	other	1721044	1721044	0	+	1	2	161	139	0.5
CP008925.1	h6.sal.bam	other	1721045	1721045	0	+	0	1	161	138	0.0
CP008925.1	h6.sal.bam	other	1721046	1721046	0	+	4	5	165	137	2.0
CP008925.1	h6.sal.bam	other	1721047	1721047	0	+	5	2	165	132	2.5
CP008925.1	h6.sal.bam	other	1721048	1721048	0	+	5	2	170	130	2.5
CP008925.1	h6.sal.bam	other	1721049	1721049	0	+	3	0	169	128	1.5
CP008925.1	h6.sal.bam	other	1721050	1721050	0	+	2	0	169	128	1.0
CP008925.1	h6.sal.bam	other	1721051	1721051	0	+	1	2	168	135	0.5
CP008925.1	h6.sal.bam	other	1721052	1721052	0	+	3	4	168	136	1.5
CP008925.1	h6.sal.bam	other	1721053	1721053	0	+	0	2	166	133	0.0
CP008925.1	h6.sal.bam	other	1721054	1721054	0	+	3	1	164	136	1.5
CP008925.1	h6.sal.bam	other	1721055	1721055	0	+	0	1	164	135	0.0
CP008925.1	h6.sal.bam	other	1721056	1721056	0	+	1	3	157	139	0.5
CP008925.1	h6.sal.bam	other	1721057	1721057	0	+	1	1	155	138	0.5
CP008925.1	h6.sal.bam	other	1721058	1721058	0	+	3	3	158	137	1.5
CP008925.1	h6.sal.bam	other	1721059	1721059	0	+	4	1	160	141	2.0
CP008925.1	h6.sal.bam	other	1721060	1721060	0	+	3	2	162	140	1.5
CP008925.1	h6.sal.bam	other	1721061	1721061	0	+	0	3	160	140	0.0
CP008925.1	h6.sal.bam	other	1721062	1721062	0	+	3	0	160	138	1.5
CP008925.1	h6.sal.bam	other	1721063	1721063	0	+	2	2	161	141	1.0
CP008925.1	h6.sal.bam	other	1721064	1721064	0	+	6	2	162	141	3.0
CP008925.1	h6.sal.bam	other	1721065	1721065	0	+	0	1	161	139	0.0
CP008925.1	h6.sal.bam	other	1721066	1721066	0	+	2	1	161	138	1.0
CP008925.1	h6.sal.bam	other	1721067	1721067	0	+	2	5	161	145	1.0
CP008925.1	h6.sal.bam	other	1721068	1721068	0	+	0	3	160	145	0.0
CP008925.1	h6.sal.bam	other	1721069	1721069	0	+	0	2	158	142	0.0
CP008925.1	h6.sal.bam	other	1721070	1721070	0	+	0	2	155	143	0.0
CP008925.1	h6.sal.bam	GAAC	1721071	1721071	1721079	+	1	3	154	144	0.5
CP008925.1	h6.sal.bam	other	1721072	1721072	0	+	2	0	154	143	1.0
CP008925.1	h6.sal.bam	GAAC	1721073	1721073	1721079	+	3	2	154	148	1.5
CP008925.1	h6.sal.bam	other	1721074	1721074	0	+	3	0	154	147	1.5
CP008925.1	h6.sal.bam	other	1721075	1721075	0	+	0	3	154	148	0.0
CP008925.1	h6.sal.bam	other	1721076	1721076	0	+	2	4	154	147	1.0
CP008925.1	h6.sal.bam	other	1721077	1721077	0	+	6	0	160	144	3.0
CP008925.1	h6.sal.bam	other	1721078	1721078	0	+	1	1	160	144	0.5
CP008925.1	h6.sal.bam	other	1721079	1721079	0	+	2	1	161	144	1.0
CP008925.1	h6.sal.bam	other	1721080	1721080	0	+	4	1	162	143	2.0
CP008925.1	h6.sal.bam	other	1721081	1721081	0	+	2	3	157	145	1.0
CP008925.1	h6.sal.bam	other	1721082	1721082	0	+	2	3	159	147	1.0
CP008925.1	h6.sal.bam	other	1721083	1721083	0	+	1	4	157	148	0.5
CP008925.1	h6.sal.bam	other	1721084	1721084	0	+	2	0	156	146	1.0
CP008925.1	h6.sal.bam	other	1721085	1721085	0	+	3	2	158	148	1.5
CP008925.1	h6.sal.bam	other	1721086	1721086	0	+	3	0	158	153	1.5
CP008925.1	h6.sal.bam	other	1721087	1721087	0	+	2	2	160	156	1.0
CP008925.1	h6.sal.bam	GAAC	1721088	1721088	1721079	+	0	7	160	154	0.0
CP008925.1	h6.sal.bam	other	1721089	1721089	0	+	3	2	158	152	1.5
CP008925.1	h6.sal.bam	GAAC	1721090	1721090	1721079	+	5	0	162	150	2.5
CP008925.1	h6.sal.bam	other	1721091	1721091	0	+	1	2	162	150	0.5
CP008925.1	h6.sal.bam	other	1721092	1721092	0	+	4	1	159	150	2.0
CP008925.1	h6.sal.bam	other	1721093	1721093	0	+	1	1	160	152	0.5
CP008925.1	h6.sal.bam	other	1721094	1721094	0	+	3	0	163	152	1.5
CP008925.1	h6.sal.bam	other	1721095	1721095	0	+	4	2	163	156	2.0
CP008925.1	h6.sal.bam	other	1721096	1721096	0	+	1	0	161	155	0.5
CP008925.1	h6.sal.bam	other	1721097	1721097	0	+	4	3	164	155	2.0
CP008925.1	h6.sal.bam	other	1721098	1721098	0	+	3	4	163	155	1.5
CP008925.1	h6.sal.bam	other	1721099	1721099	0	+	0	0	161	151	0.0
CP008925.1	h6.sal.bam	other	1721100	1721100	0	+	3	3	164	151	1.5
CP008925.1	h6.sal.bam	other	1721101	1721101	0	+	0	1	164	148	0.0
CP008925.1	h6.sal.bam	other	1721102	1721102	0	+	1	2	162	149	0.5
CP008925.1	h6.sal.bam	other	1721103	1721103	0	+	1	0	161	147	0.5
CP008925.1	h6.sal.bam	other	1721104	1721104	0	+	2	2	158	149	1.0
CP008925.1	h6.sal.bam	other	1721105	1721105	0	+	0	0	158	150	0.0
CP008925.1	h6.sal.bam	other	1721106	1721106	0	+	1	1	159	150	0.5
CP008925.1	h6.sal.bam	other	1721107	1721107	0	+	3	2	161	150	1.5
CP008925.1	h6.sal.bam	other	1721108	1721108	0	+	3	3	163	151	1.5
CP008925.1	h6.sal.bam	other	1721109	1721109	0	+	2	0	165	150	1.0
CP008925.1	h6.sal.bam	other	1721110	1721110	0	+	3	5	163	153	1.5
CP008925.1	h6.sal.bam	other	1721111	1721111	0	+	2	8	165	150	1.0
CP008925.1	h6.sal.bam	other	1721112	1721112	0	+	4	2	169	142	2.0
CP008925.1	h6.sal.bam	other	1721113	1721113	0	+	2	1	168	144	1.0
CP008925.1	h6.sal.bam	other	1721114	1721114	0	+	4	1	170	143	2.0
CP008925.1	h6.sal.bam	other	1721115	1721115	0	+	0	2	155	143	0.0
CP008925.1	h6.sal.bam	other	1721116	1721116	0	+	3	1	158	142	1.5
CP008925.1	h6.sal.bam	other	1721117	1721117	0	+	0	5	158	143	0.0
CP008925.1	h6.sal.bam	other	1721118	1721118	0	+	2	2	158	141	1.0
CP008925.1	h6.sal.bam	other	1721119	1721119	0	+	3	1	160	143	1.5
CP008925.1	h6.sal.bam	other	1721120	1721120	0	+	1	0	161	144	0.5
CP008925.1	h6.sal.bam	other	1721121	1721121	0	+	3	3	160	147	1.5
CP008925.1	h6.sal.bam	other	1721122	1721122	0	+	3	2	157	145	1.5
CP008925.1	h6.sal.bam	other	1721123	1721123	0	+	1	2	154	146	0.5
CP008925.1	h6.sal.bam	other	1721124	1721124	0	+	2	0	153	146	1.0
CP008925.1	h6.sal.bam	other	1721125	1721125	0	+	2	1	153	146	1.0
CP008925.1	h6.sal.bam	other	1721126	1721126	0	+	0	4	150	145	0.0
CP008925.1	h6.sal.bam	other	1721127	1721127	0	+	1	4	150	145	0.5
CP008925.1	h6.sal.bam	other	1721128	1721128	0	+	2	1	152	143	1.0
CP008925.1	h6.sal.bam	other	1721129	1721129	0	+	0	3	149	142	0.0
CP008925.1	h6.sal.bam	other	1721130	1721130	0	+	1	2	150	143	0.5
CP008925.1	h6.sal.bam	other	1721131	1721131	0	+	3	2	152	142	1.5
CP008925.1	h6.sal.bam	other	1721132	1721132	0	+	3	2	147	141	1.5
CP008925.1	h6.sal.bam	other	1721133	1721133	0	+	4	5	151	141	2.0
CP008925.1	h6.sal.bam	other	1721134	1721134	0	+	3	0	154	136	1.5
CP008925.1	h6.sal.bam	other	1721135	1721135	0	+	8	1	159	138	4.0
CP008925.1	h6.sal.bam	other	1721136	1721136	0	+	1	2	157	139	0.5
CP008925.1	h6.sal.bam	other	1721137	1721137	0	+	1	6	150	138	0.5
CP008925.1	h6.sal.bam	other	1721138	1721138	0	+	1	2	151	132	0.5
CP008925.1	h6.sal.bam	other	1721139	1721139	0	+	1	0	152	130	0.5
CP008925.1	h6.sal.bam	other	1721140	1721140	0	+	1	3	153	135	0.5
CP008925.1	h6.sal.bam	other	1721141	1721141	0	+	1	1	150	134	0.5
CP008925.1	h6.sal.bam	other	1721142	1721142	0	+	2	4	152	135	1.3333333333333333
CP008925.1	h6.sal.bam	other	1721143	1721143	0	+	0	0	152	137	0.0
CP008925.1	h6.sal.bam	other	1721144	1721144	0	+	3	2	155	141	1.5
CP008925.1	h6.sal.bam	other	1721145	1721145	0	+	3	2	158	139	1.5
CP008925.1	h6.sal.bam	other	1721146	1721146	0	+	3	2	160	137	1.5
CP008925.1	h6.sal.bam	other	1721147	1721147	0	+	8	4	163	145	4.0
CP008925.1	h6.sal.bam	other	1721148	1721148	0	+	0	1	163	141	0.0
CP008925.1	h6.sal.bam	other	1721149	1721149	0	+	3	1	159	146	2.0
CP008925.1	h6.sal.bam	other	1721150	1721150	0	+	1	2	160	150	0.6666666666666666
CP008925.1	h6.sal.bam	other	1721151	1721151	0	+	1	1	161	148	0.6666666666666666
CP008925.1	h6.sal.bam	other	1721152	1721152	0	+	8	0	163	151	4.0
CP008925.1	h6.sal.bam	other	1721153	1721153	0	+	1	1	163	151	0.5
CP008925.1	h6.sal.bam	other	1721154	1721154	0	+	1	1	162	150	0.5
CP008925.1	h6.sal.bam	other	1721155	1721155	0	+	3	3	157	150	1.5
CP008925.1	h6.sal.bam	other	1721156	1721156	0	+	1	5	158	148	0.5
CP008925.1	h6.sal.bam	other	1721157	1721157	0	+	0	4	158	143	0.0
CP008925.1	h6.sal.bam	other	1721158	1721158	0	+	3	2	159	140	1.5
CP008925.1	h6.sal.bam	other	1721159	1721159	0	+	1	2	159	138	0.5
CP008925.1	h6.sal.bam	other	1721160	1721160	0	+	3	7	159	138	2.0
CP008925.1	h6.sal.bam	other	1721161	1721161	0	+	1	3	157	133	0.6666666666666666
CP008925.1	h6.sal.bam	other	1721162	1721162	0	+	1	2	156	130	0.6666666666666666
CP008925.1	h6.sal.bam	other	1721163	1721163	0	+	4	3	160	128	4.0
CP008925.1	h6.sal.bam	other	1721164	1721164	0	+	3	0	159	133	3.0
CP008925.1	h6.sal.bam	other	1721165	1721165	0	+	0	0	155	134	0.0
CP008925.1	h6.sal.bam	other	1721166	1721166	0	+	0	2	155	134	0.0
CP008925.1	h6.sal.bam	other	1721167	1721167	0	+	0	2	151	135	0.0
CP008925.1	h6.sal.bam	other	1721168	1721168	0	+	1	2	151	137	1.0
CP008925.1	h6.sal.bam	other	1721169	1721169	0	+	4	3	152	138	4.0
CP008925.1	h6.sal.bam	other	1721170	1721170	0	+	2	1	150	141	2.0
CP008925.1	h6.sal.bam	other	1721171	1721171	0	+	4	0	153	140	4.0
CP008925.1	h6.sal.bam	other	1721172	1721172	0	+	2	3	151	140	2.0
CP008925.1	h6.sal.bam	other	1721173	1721173	0	+	5	0	153	147	5.0
CP008925.1	h6.sal.bam	other	1721174	1721174	0	+	1	0	153	148	1.0
CP008925.1	h6.sal.bam	other	1721175	1721175	0	+	1	1	151	151	1.0
CP008925.1	h6.sal.bam	other	1721176	1721176	0	+	3	1	152	156	3.0
CP008925.1	h6.sal.bam	other	1721177	1721177	0	+	0	1	152	157	0.0
CP008925.1	h6.sal.bam	other	1721178	1721178	0	+	1	5	153	158	1.0
CP008925.1	h6.sal.bam	other	1721179	1721179	0	+	0	0	151	153	0.0
CP008925.1	h6.sal.bam	other	1721180	1721180	0	+	0	0	151	153	0.0
CP008925.1	h6.sal.bam	other	1721181	1721181	0	+	1	2	151	156	1.0
CP008925.1	h6.sal.bam	other	1721182	1721182	0	+	3	1	147	158	3.0
CP008925.1	h6.sal.bam	other	1721183	1721183	0	+	1	2	148	160	1.0
CP008925.1	h6.sal.bam	other	1721184	1721184	0	+	1	3	149	165	1.0
CP008925.1	h6.sal.bam	other	1721185	1721185	0	+	3	2	148	166	3.0
CP008925.1	h6.sal.bam	other	1721186	1721186	0	+	3	0	150	164	3.0
CP008925.1	h6.sal.bam	other	1721187	1721187	0	+	1	3	147	165	1.0
CP008925.1	h6.sal.bam	other	1721188	1721188	0	+	2	0	145	163	2.0
CP008925.1	h6.sal.bam	other	1721189	1721189	0	+	1	1	145	163	1.0
CP008925.1	h6.sal.bam	other	1721190	1721190	0	+	3	1	147	162	3.0
CP008925.1	h6.sal.bam	other	1721191	1721191	0	+	1	2	146	167	1.0
CP008925.1	h6.sal.bam	other	1721192	1721192	0	+	0	4	146	167	0.0
CP008925.1	h6.sal.bam	other	1721193	1721193	0	+	2	4	145	167	2.0
CP008925.1	h6.sal.bam	other	1721194	1721194	0	+	3	0	146	165	3.0
CP008925.1	h6.sal.bam	other	1721195	1721195	0	+	5	3	150	168	5.0
CP008925.1	h6.sal.bam	other	1721196	1721196	0	+	2	1	146	166	2.0
CP008925.1	h6.sal.bam	other	1721197	1721197	0	+	1	3	147	165	1.0
CP008925.1	h6.sal.bam	other	1721198	1721198	0	+	1	4	147	166	1.0
CP008925.1	h6.sal.bam	other	1721199	1721199	0	+	1	2	145	167	1.0
CP008925.1	h6.sal.bam	other	1721200	1721200	0	+	2	1	146	165	2.0
CP008925.1	h6.sal.bam	other	1721201	1721201	0	+	0	1	146	166	0.0
CP008925.1	h6.sal.bam	other	1721202	1721202	0	+	2	2	145	166	2.0
CP008925.1	h6.sal.bam	other	1721203	1721203	0	+	0	0	145	167	0.0
CP008925.1	h6.sal.bam	other	1721204	1721204	0	+	2	4	147	168	2.0
CP008925.1	h6.sal.bam	other	1721205	1721205	0	+	2	1	147	166	2.0
CP008925.1	h6.sal.bam	other	1721206	1721206	0	+	1	0	143	169	1.0
CP008925.1	h6.sal.bam	other	1721207	1721207	0	+	2	2	145	169	2.0
CP008925.1	h6.sal.bam	other	1721208	1721208	0	+	0	0	141	172	0.0
CP008925.1	h6.sal.bam	other	1721209	1721209	0	+	5	2	135	177	3.3333333333333335
CP008925.1	h6.sal.bam	other	1721210	1721210	0	+	0	1	135	175	0.0
CP008925.1	h6.sal.bam	other	1721211	1721211	0	+	2	2	135	180	1.3333333333333333
CP008925.1	h6.sal.bam	other	1721212	1721212	0	+	2	0	136	178	1.0
CP008925.1	h6.sal.bam	other	1721213	1721213	0	+	0	3	135	178	0.0
CP008925.1	h6.sal.bam	other	1721214	1721214	0	+	5	3	139	178	2.5
CP008925.1	h6.sal.bam	other	1721215	1721215	0	+	0	2	138	180	0.0
CP008925.1	h6.sal.bam	other	1721216	1721216	0	+	2	2	137	181	1.0
CP008925.1	h6.sal.bam	other	1721217	1721217	0	+	1	6	137	179	0.5
CP008925.1	h6.sal.bam	other	1721218	1721218	0	+	1	4	135	179	0.5
CP008925.1	h6.sal.bam	other	1721219	1721219	0	+	1	4	136	177	0.5
CP008925.1	h6.sal.bam	other	1721220	1721220	0	+	4	4	137	173	2.0
CP008925.1	h6.sal.bam	other	1721221	1721221	0	+	2	2	128	169	1.0
CP008925.1	h6.sal.bam	other	1721222	1721222	0	+	1	3	129	167	0.5
CP008925.1	h6.sal.bam	other	1721223	1721223	0	+	2	3	131	166	1.0
CP008925.1	h6.sal.bam	other	1721224	1721224	0	+	1	4	129	165	0.5
CP008925.1	h6.sal.bam	other	1721225	1721225	0	+	0	1	129	162	0.0
CP008925.1	h6.sal.bam	other	1721226	1721226	0	+	6	3	132	161	3.0
CP008925.1	h6.sal.bam	other	1721227	1721227	0	+	0	0	125	162	0.0
CP008925.1	h6.sal.bam	other	1721228	1721228	0	+	2	1	126	167	1.0
CP008925.1	h6.sal.bam	other	1721229	1721229	0	+	3	0	129	170	1.5
CP008925.1	h6.sal.bam	other	1721230	1721230	0	+	4	1	130	170	2.0
CP008925.1	h6.sal.bam	other	1721231	1721231	0	+	0	0	129	169	0.0
CP008925.1	h6.sal.bam	other	1721232	1721232	0	+	1	3	130	173	0.5
CP008925.1	h6.sal.bam	other	1721233	1721233	0	+	0	0	128	170	0.0
CP008925.1	h6.sal.bam	other	1721234	1721234	0	+	0	3	127	170	0.0
CP008925.1	h6.sal.bam	other	1721235	1721235	0	+	1	2	125	170	0.5
CP008925.1	h6.sal.bam	other	1721236	1721236	0	+	0	0	124	171	0.0
CP008925.1	h6.sal.bam	other	1721237	1721237	0	+	3	0	126	173	1.5
CP008925.1	h6.sal.bam	other	1721238	1721238	0	+	1	7	123	178	0.5
CP008925.1	h6.sal.bam	other	1721239	1721239	0	+	0	1	120	172	0.0
CP008925.1	h6.sal.bam	other	1721240	1721240	0	+	1	1	121	173	0.5
CP008925.1	h6.sal.bam	other	1721241	1721241	0	+	3	2	124	172	1.5
CP008925.1	h6.sal.bam	other	1721242	1721242	0	+	7	6	126	173	3.5
CP008925.1	h6.sal.bam	other	1721243	1721243	0	+	4	2	128	168	2.0
CP008925.1	h6.sal.bam	other	1721244	1721244	0	+	2	5	130	167	1.0
CP008925.1	h6.sal.bam	other	1721245	1721245	0	+	1	4	129	162	0.5
CP008925.1	h6.sal.bam	other	1721246	1721246	0	+	3	3	127	158	1.5
CP008925.1	h6.sal.bam	other	1721247	1721247	0	+	2	3	128	163	1.0
CP008925.1	h6.sal.bam	other	1721248	1721248	0	+	0	2	123	160	0.0
CP008925.1	h6.sal.bam	other	1721249	1721249	0	+	3	2	125	158	1.5
CP008925.1	h6.sal.bam	other	1721250	1721250	0	+	3	6	127	164	1.5
CP008925.1	h6.sal.bam	other	1721251	1721251	0	+	6	2	129	159	3.0
CP008925.1	h6.sal.bam	other	1721252	1721252	0	+	1	1	130	157	0.5
CP008925.1	h6.sal.bam	other	1721253	1721253	0	+	3	0	133	162	1.5
CP008925.1	h6.sal.bam	other	1721254	1721254	0	+	1	3	134	166	0.5
CP008925.1	h6.sal.bam	other	1721255	1721255	0	+	0	3	131	165	0.0
CP008925.1	h6.sal.bam	other	1721256	1721256	0	+	3	2	134	162	1.5
CP008925.1	h6.sal.bam	other	1721257	1721257	0	+	2	3	134	160	1.0
CP008925.1	h6.sal.bam	other	1721258	1721258	0	+	3	7	137	157	1.5
CP008925.1	h6.sal.bam	other	1721259	1721259	0	+	2	3	136	150	1.0
CP008925.1	h6.sal.bam	other	1721260	1721260	0	+	1	0	133	154	0.5
CP008925.1	h6.sal.bam	other	1721261	1721261	0	+	3	1	136	155	1.5
CP008925.1	h6.sal.bam	other	1721262	1721262	0	+	2	1	136	156	1.0
CP008925.1	h6.sal.bam	other	1721263	1721263	0	+	2	4	136	157	1.0
CP008925.1	h6.sal.bam	other	1721264	1721264	0	+	3	2	138	153	1.5
CP008925.1	h6.sal.bam	other	1721265	1721265	0	+	2	0	138	151	1.0
CP008925.1	h6.sal.bam	other	1721266	1721266	0	+	4	2	140	159	2.0
CP008925.1	h6.sal.bam	other	1721267	1721267	0	+	0	3	140	160	0.0
CP008925.1	h6.sal.bam	other	1721268	1721268	0	+	3	2	143	157	1.5
CP008925.1	h6.sal.bam	other	1721269	1721269	0	+	0	3	141	158	0.0
CP008925.1	h6.sal.bam	other	1721270	1721270	0	+	4	1	140	155	2.0
CP008925.1	h6.sal.bam	other	1721271	1721271	0	+	1	2	139	156	0.5
CP008925.1	h6.sal.bam	other	1721272	1721272	0	+	4	2	142	160	2.0
CP008925.1	h6.sal.bam	other	1721273	1721273	0	+	1	4	141	158	0.5
CP008925.1	h6.sal.bam	other	1721274	1721274	0	+	5	0	145	156	2.5
CP008925.1	h6.sal.bam	other	1721275	1721275	0	+	2	3	146	159	1.0
CP008925.1	h6.sal.bam	other	1721276	1721276	0	+	1	1	147	158	0.5
CP008925.1	h6.sal.bam	other	1721277	1721277	0	+	0	3	145	157	0.0
CP008925.1	h6.sal.bam	other	1721278	1721278	0	+	4	1	149	155	2.0
CP008925.1	h6.sal.bam	other	1721279	1721279	0	+	3	2	150	156	1.5
CP008925.1	h6.sal.bam	other	1721280	1721280	0	+	2	4	150	159	1.0
CP008925.1	h6.sal.bam	other	1721281	1721281	0	+	3	5	150	157	1.5
CP008925.1	h6.sal.bam	other	1721282	1721282	0	+	5	2	154	152	2.5
CP008925.1	h6.sal.bam	other	1721283	1721283	0	+	3	5	157	151	1.5
CP008925.1	h6.sal.bam	other	1721284	1721284	0	+	0	0	152	149	0.0
CP008925.1	h6.sal.bam	other	1721285	1721285	0	+	2	4	154	149	1.0
CP008925.1	h6.sal.bam	other	1721286	1721286	0	+	2	0	154	146	1.0
CP008925.1	h6.sal.bam	other	1721287	1721287	0	+	1	2	154	147	0.5
CP008925.1	h6.sal.bam	other	1721288	1721288	0	+	0	2	149	147	0.0
CP008925.1	h6.sal.bam	other	1721289	1721289	0	+	2	4	149	146	1.0
CP008925.1	h6.sal.bam	other	1721290	1721290	0	+	2	3	151	144	1.0
CP008925.1	h6.sal.bam	other	1721291	1721291	0	+	4	4	155	141	2.0
CP008925.1	h6.sal.bam	other	1721292	1721292	0	+	1	1	153	140	0.5
CP008925.1	h6.sal.bam	other	1721293	1721293	0	+	3	2	156	142	1.5
CP008925.1	h6.sal.bam	other	1721294	1721294	0	+	4	0	160	142	2.0
CP008925.1	h6.sal.bam	other	1721295	1721295	0	+	7	0	163	142	3.5
CP008925.1	h6.sal.bam	other	1721296	1721296	0	+	4	2	161	145	2.0
CP008925.1	h6.sal.bam	other	1721297	1721297	0	+	2	0	163	147	1.0
CP008925.1	h6.sal.bam	other	1721298	1721298	0	+	5	2	168	147	2.5
CP008925.1	h6.sal.bam	other	1721299	1721299	0	+	3	1	169	146	1.5
CP008925.1	h6.sal.bam	other	1721300	1721300	0	+	3	0	172	148	1.5
CP008925.1	h6.sal.bam	other	1721301	1721301	0	+	3	4	169	149	1.5
CP008925.1	h6.sal.bam	other	1721302	1721302	0	+	4	5	173	145	2.0
CP008925.1	h6.sal.bam	other	1721303	1721303	0	+	2	4	175	140	1.0
CP008925.1	h6.sal.bam	other	1721304	1721304	0	+	0	0	172	137	0.0
CP008925.1	h6.sal.bam	other	1721305	1721305	0	+	4	0	172	138	2.0
CP008925.1	h6.sal.bam	other	1721306	1721306	0	+	1	4	173	139	0.5
CP008925.1	h6.sal.bam	other	1721307	1721307	0	+	2	0	173	143	1.0
CP008925.1	h6.sal.bam	other	1721308	1721308	0	+	1	1	174	146	0.5
CP008925.1	h6.sal.bam	other	1721309	1721309	0	+	2	3	176	145	1.0
CP008925.1	h6.sal.bam	other	1721310	1721310	0	+	0	2	175	147	0.0
CP008925.1	h6.sal.bam	other	1721311	1721311	0	+	2	2	174	149	1.0
CP008925.1	h6.sal.bam	other	1721312	1721312	0	+	3	6	177	149	1.5
CP008925.1	h6.sal.bam	other	1721313	1721313	0	+	1	0	177	143	0.5
CP008925.1	h6.sal.bam	other	1721314	1721314	0	+	0	2	176	143	0.0
CP008925.1	h6.sal.bam	other	1721315	1721315	0	+	1	0	177	141	0.5
CP008925.1	h6.sal.bam	other	1721316	1721316	0	+	4	3	178	141	2.0
CP008925.1	h6.sal.bam	other	1721317	1721317	0	+	0	1	171	146	0.0
CP008925.1	h6.sal.bam	other	1721318	1721318	0	+	3	1	164	146	1.5
CP008925.1	h6.sal.bam	other	1721319	1721319	0	+	1	4	165	145	0.5
CP008925.1	h6.sal.bam	other	1721320	1721320	0	+	1	2	166	142	0.5
CP008925.1	h6.sal.bam	other	1721321	1721321	0	+	3	2	167	140	1.5
CP008925.1	h6.sal.bam	other	1721322	1721322	0	+	1	0	166	138	0.5
CP008925.1	h6.sal.bam	other	1721323	1721323	0	+	4	4	170	142	2.0
CP008925.1	h6.sal.bam	other	1721324	1721324	0	+	0	4	168	141	0.0
CP008925.1	h6.sal.bam	other	1721325	1721325	0	+	2	1	167	137	1.0
CP008925.1	h6.sal.bam	other	1721326	1721326	0	+	3	3	164	139	1.5
CP008925.1	h6.sal.bam	other	1721327	1721327	0	+	2	3	165	136	1.0
CP008925.1	h6.sal.bam	GAAC	1721328	1721328	1721336	+	0	4	162	134	0.0
CP008925.1	h6.sal.bam	other	1721329	1721329	0	+	2	2	163	130	1.0
CP008925.1	h6.sal.bam	GAAC	1721330	1721330	1721336	+	1	1	164	128	0.5
CP008925.1	h6.sal.bam	other	1721331	1721331	0	+	5	0	165	131	2.5
CP008925.1	h6.sal.bam	other	1721332	1721332	0	+	1	2	166	131	0.5
CP008925.1	h6.sal.bam	other	1721333	1721333	0	+	2	3	166	129	1.0
CP008925.1	h6.sal.bam	other	1721334	1721334	0	+	4	2	168	135	2.0
CP008925.1	h6.sal.bam	other	1721335	1721335	0	+	6	1	173	136	3.0
CP008925.1	h6.sal.bam	other	1721336	1721336	0	+	1	2	171	136	0.5
CP008925.1	h6.sal.bam	other	1721337	1721337	0	+	3	2	169	139	1.5
CP008925.1	h6.sal.bam	other	1721338	1721338	0	+	1	0	167	140	0.5
CP008925.1	h6.sal.bam	other	1721339	1721339	0	+	2	0	169	142	1.0
CP008925.1	h6.sal.bam	other	1721340	1721340	0	+	3	8	170	142	1.5
CP008925.1	h6.sal.bam	other	1721341	1721341	0	+	6	3	172	135	3.0
CP008925.1	h6.sal.bam	other	1721342	1721342	0	+	3	1	175	132	1.5
CP008925.1	h6.sal.bam	other	1721343	1721343	0	+	3	1	175	134	1.5
CP008925.1	h6.sal.bam	other	1721344	1721344	0	+	3	0	174	134	1.5
CP008925.1	h6.sal.bam	GAAC	1721345	1721345	1721336	+	0	2	174	139	0.0
CP008925.1	h6.sal.bam	other	1721346	1721346	0	+	0	6	173	137	0.0
CP008925.1	h6.sal.bam	GAAC	1721347	1721347	1721336	+	4	0	173	136	2.0
CP008925.1	h6.sal.bam	other	1721348	1721348	0	+	1	2	173	142	0.5
CP008925.1	h6.sal.bam	other	1721349	1721349	0	+	2	3	170	142	1.0
CP008925.1	h6.sal.bam	other	1721350	1721350	0	+	2	2	168	139	1.0
CP008925.1	h6.sal.bam	other	1721351	1721351	0	+	1	0	169	138	0.5
CP008925.1	h6.sal.bam	other	1721352	1721352	0	+	0	2	169	138	0.0
CP008925.1	h6.sal.bam	other	1721353	1721353	0	+	0	2	165	137	0.0
CP008925.1	h6.sal.bam	other	1721354	1721354	0	+	4	4	166	136	2.0
CP008925.1	h6.sal.bam	other	1721355	1721355	0	+	1	2	165	132	0.5
CP008925.1	h6.sal.bam	other	1721356	1721356	0	+	0	0	158	132	0.0
CP008925.1	h6.sal.bam	other	1721357	1721357	0	+	1	3	159	133	0.5
CP008925.1	h6.sal.bam	other	1721358	1721358	0	+	1	2	155	132	0.5
CP008925.1	h6.sal.bam	other	1721359	1721359	0	+	2	1	157	130	1.0
CP008925.1	h6.sal.bam	other	1721360	1721360	0	+	5	0	162	129	2.5
CP008925.1	h6.sal.bam	other	1721361	1721361	0	+	2	1	162	130	1.0
CP008925.1	h6.sal.bam	other	1721362	1721362	0	+	1	3	160	130	0.5
CP008925.1	h6.sal.bam	other	1721363	1721363	0	+	3	1	163	128	1.5
CP008925.1	h6.sal.bam	other	1721364	1721364	0	+	3	2	166	127	1.5
CP008925.1	h6.sal.bam	other	1721365	1721365	0	+	2	0	166	125	1.0
CP008925.1	h6.sal.bam	other	1721366	1721366	0	+	0	3	162	127	0.0
CP008925.1	h6.sal.bam	other	1721367	1721367	0	+	2	2	163	126	1.0
CP008925.1	h6.sal.bam	other	1721368	1721368	0	+	2	2	158	125	1.0
CP008925.1	h6.sal.bam	other	1721369	1721369	0	+	0	0	158	128	0.0
CP008925.1	h6.sal.bam	other	1721370	1721370	0	+	2	4	153	128	1.0
CP008925.1	h6.sal.bam	other	1721371	1721371	0	+	4	4	153	126	2.0
CP008925.1	h6.sal.bam	other	1721372	1721372	0	+	0	0	151	124	0.0
CP008925.1	h6.sal.bam	other	1721373	1721373	0	+	2	0	148	127	1.0
CP008925.1	h6.sal.bam	other	1721374	1721374	0	+	3	3	146	129	1.5
CP008925.1	h6.sal.bam	other	1721375	1721375	0	+	1	1	147	126	0.5
CP008925.1	h6.sal.bam	other	1721376	1721376	0	+	1	0	143	125	0.5
CP008925.1	h6.sal.bam	other	1721377	1721377	0	+	1	1	142	126	0.5
CP008925.1	h6.sal.bam	other	1721378	1721378	0	+	1	0	141	125	0.5
CP008925.1	h6.sal.bam	other	1721379	1721379	0	+	0	1	141	132	0.0
CP008925.1	h6.sal.bam	other	1721380	1721380	0	+	2	1	138	132	1.0
CP008925.1	h6.sal.bam	other	1721381	1721381	0	+	0	8	138	132	0.0
CP008925.1	h6.sal.bam	other	1721382	1721382	0	+	1	2	137	125	0.5
CP008925.1	h6.sal.bam	other	1721383	1721383	0	+	2	5	137	123	1.0
CP008925.1	h6.sal.bam	other	1721384	1721384	0	+	4	2	140	122	2.0
CP008925.1	h6.sal.bam	other	1721385	1721385	0	+	3	3	143	120	1.5
CP008925.1	h6.sal.bam	other	1721386	1721386	0	+	3	2	142	119	1.5
CP008925.1	h6.sal.bam	other	1721387	1721387	0	+	0	1	141	117	0.0
CP008925.1	h6.sal.bam	other	1721388	1721388	0	+	4	0	144	120	2.0
CP008925.1	h6.sal.bam	other	1721389	1721389	0	+	2	3	146	123	1.0
CP008925.1	h6.sal.bam	other	1721390	1721390	0	+	0	3	137	120	0.0
CP008925.1	h6.sal.bam	other	1721391	1721391	0	+	1	2	138	119	0.5
CP008925.1	h6.sal.bam	other	1721392	1721392	0	+	1	2	139	120	0.5
CP008925.1	h6.sal.bam	other	1721393	1721393	0	+	2	0	141	118	1.0
CP008925.1	h6.sal.bam	other	1721394	1721394	0	+	2	0	142	119	1.0
CP008925.1	h6.sal.bam	other	1721395	1721395	0	+	0	1	139	122	0.0
CP008925.1	h6.sal.bam	other	1721396	1721396	0	+	1	0	139	122	0.5
CP008925.1	h6.sal.bam	other	1721397	1721397	0	+	0	2	139	122	0.0
CP008925.1	h6.sal.bam	other	1721398	1721398	0	+	3	3	138	123	1.5
CP008925.1	h6.sal.bam	other	1721399	1721399	0	+	2	1	140	121	1.0
CP008925.1	h6.sal.bam	other	1721400	1721400	0	+	0	1	137	120	0.0
CP008925.1	h6.sal.bam	other	1721401	1721401	0	+	1	1	136	126	0.5
CP008925.1	h6.sal.bam	other	1721402	1721402	0	+	0	1	132	127	0.0
CP008925.1	h6.sal.bam	other	1721403	1721403	0	+	1	1	133	128	0.5
CP008925.1	h6.sal.bam	other	1721404	1721404	0	+	0	1	133	128	0.0
CP008925.1	h6.sal.bam	other	1721405	1721405	0	+	4	3	136	130	2.0
CP008925.1	h6.sal.bam	other	1721406	1721406	0	+	1	3	132	129	0.5
CP008925.1	h6.sal.bam	other	1721407	1721407	0	+	7	4	138	126	3.5
CP008925.1	h6.sal.bam	other	1721408	1721408	0	+	4	2	140	122	2.0
CP008925.1	h6.sal.bam	other	1721409	1721409	0	+	4	3	132	130	2.0
CP008925.1	h6.sal.bam	other	1721410	1721410	0	+	2	3	134	127	1.0
CP008925.1	h6.sal.bam	other	1721411	1721411	0	+	2	3	136	124	1.0
CP008925.1	h6.sal.bam	other	1721412	1721412	0	+	2	4	134	123	1.0
CP008925.1	h6.sal.bam	other	1721413	1721413	0	+	1	0	133	120	0.5
CP008925.1	h6.sal.bam	other	1721414	1721414	0	+	3	0	133	124	1.5
CP008925.1	h6.sal.bam	other	1721415	1721415	0	+	4	1	129	125	2.0
CP008925.1	h6.sal.bam	other	1721416	1721416	0	+	0	0	129	124	0.0
CP008925.1	h6.sal.bam	other	1721417	1721417	0	+	1	3	128	125	0.5
CP008925.1	h6.sal.bam	other	1721418	1721418	0	+	1	4	126	125	0.5
CP008925.1	h6.sal.bam	other	1721419	1721419	0	+	4	2	127	123	2.0
CP008925.1	h6.sal.bam	other	1721420	1721420	0	+	1	0	128	123	0.5
CP008925.1	h6.sal.bam	other	1721421	1721421	0	+	1	6	129	126	0.5
CP008925.1	h6.sal.bam	other	1721422	1721422	0	+	4	4	130	121	2.0
CP008925.1	h6.sal.bam	other	1721423	1721423	0	+	3	3	128	120	1.5
CP008925.1	h6.sal.bam	other	1721424	1721424	0	+	7	0	135	120	3.5
CP008925.1	h6.sal.bam	other	1721425	1721425	0	+	3	1	138	127	1.5
CP008925.1	h6.sal.bam	other	1721426	1721426	0	+	2	0	140	127	1.0
CP008925.1	h6.sal.bam	other	1721427	1721427	0	+	2	1	142	127	1.0
CP008925.1	h6.sal.bam	other	1721428	1721428	0	+	4	1	142	132	2.0
CP008925.1	h6.sal.bam	other	1721429	1721429	0	+	4	2	145	131	2.0
CP008925.1	h6.sal.bam	other	1721430	1721430	0	+	2	0	146	131	1.0
CP008925.1	h6.sal.bam	other	1721431	1721431	0	+	5	1	151	134	2.5
CP008925.1	h6.sal.bam	other	1721432	1721432	0	+	3	2	154	136	1.5
CP008925.1	h6.sal.bam	other	1721433	1721433	0	+	2	0	147	136	1.0
CP008925.1	h6.sal.bam	other	1721434	1721434	0	+	4	0	151	137	2.0
CP008925.1	h6.sal.bam	other	1721435	1721435	0	+	0	1	151	141	0.0
CP008925.1	h6.sal.bam	other	1721436	1721436	0	+	1	1	151	143	0.5
CP008925.1	h6.sal.bam	other	1721437	1721437	0	+	2	1	148	142	1.0
CP008925.1	h6.sal.bam	other	1721438	1721438	0	+	1	0	147	144	0.5
CP008925.1	h6.sal.bam	other	1721439	1721439	0	+	3	2	150	144	1.5
CP008925.1	h6.sal.bam	other	1721440	1721440	0	+	0	0	148	144	0.0
CP008925.1	h6.sal.bam	other	1721441	1721441	0	+	5	2	153	144	2.5
CP008925.1	h6.sal.bam	other	1721442	1721442	0	+	2	1	150	143	1.0
CP008925.1	h6.sal.bam	other	1721443	1721443	0	+	1	5	151	148	0.5
CP008925.1	h6.sal.bam	other	1721444	1721444	0	+	5	0	156	145	2.5
CP008925.1	h6.sal.bam	other	1721445	1721445	0	+	0	2	154	147	0.0
CP008925.1	h6.sal.bam	other	1721446	1721446	0	+	5	2	156	150	2.5
CP008925.1	h6.sal.bam	other	1721447	1721447	0	+	0	3	156	148	0.0
CP008925.1	h6.sal.bam	other	1721448	1721448	0	+	1	1	155	150	0.5
CP008925.1	h6.sal.bam	other	1721449	1721449	0	+	2	1	154	155	1.0
CP008925.1	h6.sal.bam	other	1721450	1721450	0	+	0	2	153	155	0.0
CP008925.1	h6.sal.bam	other	1721451	1721451	0	+	3	4	155	160	1.5
CP008925.1	h6.sal.bam	other	1721452	1721452	0	+	1	0	155	159	0.5
CP008925.1	h6.sal.bam	other	1721453	1721453	0	+	1	1	155	160	0.5
CP008925.1	h6.sal.bam	other	1721454	1721454	0	+	1	1	156	159	0.5
CP008925.1	h6.sal.bam	other	1721455	1721455	0	+	3	1	157	160	1.5
CP008925.1	h6.sal.bam	other	1721456	1721456	0	+	4	1	161	159	2.0
CP008925.1	h6.sal.bam	other	1721457	1721457	0	+	3	0	161	163	1.5
CP008925.1	h6.sal.bam	other	1721458	1721458	0	+	4	4	165	163	2.0
CP008925.1	h6.sal.bam	other	1721459	1721459	0	+	2	0	163	165	1.0
CP008925.1	h6.sal.bam	other	1721460	1721460	0	+	2	2	162	166	1.0
CP008925.1	h6.sal.bam	other	1721461	1721461	0	+	1	0	159	166	0.5
CP008925.1	h6.sal.bam	other	1721462	1721462	0	+	4	4	163	166	2.0
CP008925.1	h6.sal.bam	other	1721463	1721463	0	+	2	4	162	163	1.0
CP008925.1	h6.sal.bam	other	1721464	1721464	0	+	3	0	163	160	1.5
CP008925.1	h6.sal.bam	other	1721465	1721465	0	+	1	2	164	161	0.5
CP008925.1	h6.sal.bam	other	1721466	1721466	0	+	4	3	167	163	2.0
CP008925.1	h6.sal.bam	other	1721467	1721467	0	+	2	0	168	163	1.0
CP008925.1	h6.sal.bam	other	1721468	1721468	0	+	4	1	170	165	2.0
CP008925.1	h6.sal.bam	other	1721469	1721469	0	+	2	2	170	167	1.0
CP008925.1	h6.sal.bam	other	1721470	1721470	0	+	8	2	178	166	4.0
CP008925.1	h6.sal.bam	other	1721471	1721471	0	+	2	1	179	166	1.0
CP008925.1	h6.sal.bam	other	1721472	1721472	0	+	1	1	180	165	0.5
CP008925.1	h6.sal.bam	other	1721473	1721473	0	+	2	1	177	169	1.0
CP008925.1	h6.sal.bam	other	1721474	1721474	0	+	2	5	179	171	1.0
CP008925.1	h6.sal.bam	other	1721475	1721475	0	+	4	2	183	169	2.0
CP008925.1	h6.sal.bam	other	1721476	1721476	0	+	1	2	183	167	0.5
CP008925.1	h6.sal.bam	other	1721477	1721477	0	+	0	2	183	166	0.0
CP008925.1	h6.sal.bam	other	1721478	1721478	0	+	2	1	184	166	1.0
CP008925.1	h6.sal.bam	other	1721479	1721479	0	+	2	3	186	168	1.0
CP008925.1	h6.sal.bam	other	1721480	1721480	0	+	1	2	182	165	0.5
CP008925.1	h6.sal.bam	other	1721481	1721481	0	+	0	3	181	170	0.0
CP008925.1	h6.sal.bam	other	1721482	1721482	0	+	1	4	176	167	0.5
CP008925.1	h6.sal.bam	other	1721483	1721483	0	+	1	3	172	163	0.5
CP008925.1	h6.sal.bam	other	1721484	1721484	0	+	6	1	174	164	3.0
CP008925.1	h6.sal.bam	other	1721485	1721485	0	+	6	0	177	163	3.0
CP008925.1	h6.sal.bam	other	1721486	1721486	0	+	1	1	174	166	0.5
CP008925.1	h6.sal.bam	other	1721487	1721487	0	+	4	1	174	166	2.0
CP008925.1	h6.sal.bam	other	1721488	1721488	0	+	2	4	176	168	1.0
CP008925.1	h6.sal.bam	other	1721489	1721489	0	+	1	1	177	165	0.5
CP008925.1	h6.sal.bam	other	1721490	1721490	0	+	5	1	178	166	2.5
CP008925.1	h6.sal.bam	other	1721491	1721491	0	+	5	3	183	165	2.5
CP008925.1	h6.sal.bam	other	1721492	1721492	0	+	1	0	182	162	0.5
CP008925.1	h6.sal.bam	other	1721493	1721493	0	+	1	2	182	162	0.5
CP008925.1	h6.sal.bam	other	1721494	1721494	0	+	2	2	180	161	1.0
CP008925.1	h6.sal.bam	other	1721495	1721495	0	+	2	3	182	159	1.0
CP008925.1	h6.sal.bam	other	1721496	1721496	0	+	2	1	183	159	1.0
CP008925.1	h6.sal.bam	other	1721497	1721497	0	+	0	3	176	158	0.0
CP008925.1	h6.sal.bam	other	1721498	1721498	0	+	1	3	175	155	0.5
CP008925.1	h6.sal.bam	other	1721499	1721499	0	+	3	7	173	159	1.5
CP008925.1	h6.sal.bam	other	1721500	1721500	0	+	0	1	168	154	0.0
CP008925.1	h6.sal.bam	other	1721501	1721501	0	+	1	4	169	153	0.5
CP008925.1	h6.sal.bam	other	1721502	1721502	0	+	2	2	169	151	1.0
CP008925.1	h6.sal.bam	other	1721503	1721503	0	+	2	0	165	149	1.0
CP008925.1	h6.sal.bam	other	1721504	1721504	0	+	0	2	163	149	0.0
CP008925.1	h6.sal.bam	other	1721505	1721505	0	+	5	4	168	148	2.5
CP008925.1	h6.sal.bam	other	1721506	1721506	0	+	7	5	170	145	3.5
CP008925.1	h6.sal.bam	other	1721507	1721507	0	+	1	3	168	140	0.5
CP008925.1	h6.sal.bam	other	1721508	1721508	0	+	2	0	164	137	1.0
CP008925.1	h6.sal.bam	other	1721509	1721509	0	+	2	4	166	140	1.0
CP008925.1	h6.sal.bam	other	1721510	1721510	0	+	1	1	167	136	0.5
CP008925.1	h6.sal.bam	other	1721511	1721511	0	+	1	0	161	136	0.5
CP008925.1	h6.sal.bam	other	1721512	1721512	0	+	2	3	163	137	1.0
CP008925.1	h6.sal.bam	other	1721513	1721513	0	+	3	0	166	137	1.5
CP008925.1	h6.sal.bam	other	1721514	1721514	0	+	0	2	166	137	0.0
CP008925.1	h6.sal.bam	other	1721515	1721515	0	+	4	0	170	140	2.0
CP008925.1	h6.sal.bam	other	1721516	1721516	0	+	0	1	163	141	0.0
CP008925.1	h6.sal.bam	other	1721517	1721517	0	+	4	6	167	140	2.0
CP008925.1	h6.sal.bam	other	1721518	1721518	0	+	0	2	166	139	0.0
CP008925.1	h6.sal.bam	other	1721519	1721519	0	+	2	2	163	137	1.0
CP008925.1	h6.sal.bam	other	1721520	1721520	0	+	1	5	164	140	0.5
CP008925.1	h6.sal.bam	other	1721521	1721521	0	+	1	5	160	137	0.5
CP008925.1	h6.sal.bam	other	1721522	1721522	0	+	3	4	163	136	1.5
CP008925.1	h6.sal.bam	other	1721523	1721523	0	+	1	2	163	132	0.5
CP008925.1	h6.sal.bam	other	1721524	1721524	0	+	8	1	169	134	4.0
CP008925.1	h6.sal.bam	other	1721525	1721525	0	+	1	7	170	133	0.5
CP008925.1	h6.sal.bam	other	1721526	1721526	0	+	2	2	169	129	1.0
CP008925.1	h6.sal.bam	other	1721527	1721527	0	+	7	1	175	127	3.5
CP008925.1	h6.sal.bam	other	1721528	1721528	0	+	3	0	176	127	1.5
CP008925.1	h6.sal.bam	other	1721529	1721529	0	+	2	2	178	127	1.0
CP008925.1	h6.sal.bam	other	1721530	1721530	0	+	4	1	175	127	2.0
CP008925.1	h6.sal.bam	other	1721531	1721531	0	+	1	4	176	128	0.5
CP008925.1	h6.sal.bam	other	1721532	1721532	0	+	3	6	176	127	1.5
CP008925.1	h6.sal.bam	other	1721533	1721533	0	+	6	1	178	124	3.0
CP008925.1	h6.sal.bam	other	1721534	1721534	0	+	3	2	178	123	1.5
CP008925.1	h6.sal.bam	other	1721535	1721535	0	+	0	0	176	121	0.0
CP008925.1	h6.sal.bam	other	1721536	1721536	0	+	4	0	179	122	2.0
CP008925.1	h6.sal.bam	other	1721537	1721537	0	+	1	1	177	122	0.5
CP008925.1	h6.sal.bam	other	1721538	1721538	0	+	3	1	177	121	1.5
CP008925.1	h6.sal.bam	other	1721539	1721539	0	+	4	1	178	128	2.0
CP008925.1	h6.sal.bam	other	1721540	1721540	0	+	3	4	181	127	1.5
CP008925.1	h6.sal.bam	other	1721541	1721541	0	+	4	4	181	123	2.0
CP008925.1	h6.sal.bam	other	1721542	1721542	0	+	2	1	181	119	1.0
CP008925.1	h6.sal.bam	other	1721543	1721543	0	+	1	3	178	121	0.5
CP008925.1	h6.sal.bam	other	1721544	1721544	0	+	3	1	179	121	1.5
CP008925.1	h6.sal.bam	other	1721545	1721545	0	+	8	2	176	122	4.0
CP008925.1	h6.sal.bam	other	1721546	1721546	0	+	1	0	177	123	0.5
CP008925.1	h6.sal.bam	other	1721547	1721547	0	+	0	6	177	124	0.0
CP008925.1	h6.sal.bam	other	1721548	1721548	0	+	2	3	177	124	1.0
CP008925.1	h6.sal.bam	other	1721549	1721549	0	+	1	2	175	122	0.5
CP008925.1	h6.sal.bam	other	1721550	1721550	0	+	1	0	173	120	0.5
CP008925.1	h6.sal.bam	other	1721551	1721551	0	+	4	1	176	121	2.0
CP008925.1	h6.sal.bam	other	1721552	1721552	0	+	3	2	175	121	1.5
CP008925.1	h6.sal.bam	other	1721553	1721553	0	+	6	3	181	122	3.0
CP008925.1	h6.sal.bam	other	1721554	1721554	0	+	2	3	183	119	1.0
CP008925.1	h6.sal.bam	other	1721555	1721555	0	+	4	4	186	116	2.0
CP008925.1	h6.sal.bam	other	1721556	1721556	0	+	3	0	189	116	1.5
CP008925.1	h6.sal.bam	other	1721557	1721557	0	+	3	2	190	119	1.5
CP008925.1	h6.sal.bam	other	1721558	1721558	0	+	4	2	194	117	2.0
CP008925.1	h6.sal.bam	other	1721559	1721559	0	+	0	0	187	115	0.0
CP008925.1	h6.sal.bam	other	1721560	1721560	0	+	0	3	180	120	0.0
CP008925.1	h6.sal.bam	other	1721561	1721561	0	+	3	1	179	118	1.5
CP008925.1	h6.sal.bam	other	1721562	1721562	0	+	1	5	180	117	0.5
CP008925.1	h6.sal.bam	other	1721563	1721563	0	+	1	0	179	115	0.5
CP008925.1	h6.sal.bam	other	1721564	1721564	0	+	0	2	172	116	0.0
CP008925.1	h6.sal.bam	other	1721565	1721565	0	+	1	0	173	116	0.5
CP008925.1	h6.sal.bam	other	1721566	1721566	0	+	3	1	172	117	1.5
CP008925.1	h6.sal.bam	other	1721567	1721567	0	+	2	0	174	117	1.0
CP008925.1	h6.sal.bam	other	1721568	1721568	0	+	2	3	173	119	1.0
CP008925.1	h6.sal.bam	other	1721569	1721569	0	+	3	0	176	128	1.5
CP008925.1	h6.sal.bam	other	1721570	1721570	0	+	2	0	174	190	1.0
CP008925.1	h6.sal.bam	other	1721571	1721571	0	+	2	0	176	191	1.0
CP008925.1	h6.sal.bam	other	1721572	1721572	0	+	1	5	177	192	0.5
CP008925.1	h6.sal.bam	other	1721573	1721573	0	+	1	1	177	187	0.5
CP008925.1	h6.sal.bam	other	1721574	1721574	0	+	4	2	178	189	2.0
CP008925.1	h6.sal.bam	other	1721575	1721575	0	+	4	0	181	192	2.0
CP008925.1	h6.sal.bam	other	1721576	1721576	0	+	0	2	181	193	0.0
CP008925.1	h6.sal.bam	other	1721577	1721577	0	+	2	0	179	192	1.0
CP008925.1	h6.sal.bam	other	1721578	1721578	0	+	0	1	179	193	0.0
CP008925.1	h6.sal.bam	other	1721579	1721579	0	+	1	2	180	193	0.5
CP008925.1	h6.sal.bam	other	1721580	1721580	0	+	2	1	177	193	1.0
CP008925.1	h6.sal.bam	other	1721581	1721581	0	+	1	0	170	199	0.5
CP008925.1	h6.sal.bam	other	1721582	1721582	0	+	2	2	170	200	1.0
CP008925.1	h6.sal.bam	other	1721583	1721583	0	+	1	1	171	198	0.5
CP008925.1	h6.sal.bam	other	1721584	1721584	0	+	4	1	172	202	2.0
CP008925.1	h6.sal.bam	other	1721585	1721585	0	+	0	0	170	202	0.0
CP008925.1	h6.sal.bam	other	1721586	1721586	0	+	0	4	169	202	0.0
CP008925.1	h6.sal.bam	other	1721587	1721587	0	+	2	0	167	233	1.0
CP008925.1	h6.sal.bam	other	1721588	1721588	0	+	2	6	169	237	1.0
CP008925.1	h6.sal.bam	other	1721589	1721589	0	+	3	1	172	231	1.5
CP008925.1	h6.sal.bam	other	1721590	1721590	0	+	6	0	174	233	3.0
CP008925.1	h6.sal.bam	other	1721591	1721591	0	+	1	1	175	233	0.5
CP008925.1	h6.sal.bam	other	1721592	1721592	0	+	4	2	175	232	2.0
CP008925.1	h6.sal.bam	other	1721593	1721593	0	+	3	4	178	232	1.5
CP008925.1	h6.sal.bam	other	1721594	1721594	0	+	3	1	177	229	1.5
CP008925.1	h6.sal.bam	other	1721595	1721595	0	+	1	2	178	231	0.5
CP008925.1	h6.sal.bam	other	1721596	1721596	0	+	0	3	178	231	0.0
CP008925.1	h6.sal.bam	other	1721597	1721597	0	+	1	3	176	229	0.5
CP008925.1	h6.sal.bam	other	1721598	1721598	0	+	2	2	177	228	1.0
CP008925.1	h6.sal.bam	other	1721599	1721599	0	+	1	2	169	226	0.5
CP008925.1	h6.sal.bam	other	1721600	1721600	0	+	1	0	168	226	0.5
CP008925.1	h6.sal.bam	other	1721601	1721601	0	+	2	1	168	228	1.0
CP008925.1	h6.sal.bam	other	1721602	1721602	0	+	5	0	168	231	2.5
CP008925.1	h6.sal.bam	other	1721603	1721603	0	+	0	1	165	232	0.0
CP008925.1	h6.sal.bam	other	1721604	1721604	0	+	2	2	165	235	1.0
CP008925.1	h6.sal.bam	other	1721605	1721605	0	+	0	1	160	234	0.0
CP008925.1	h6.sal.bam	other	1721606	1721606	0	+	2	4	162	235	1.0
CP008925.1	h6.sal.bam	other	1721607	1721607	0	+	2	2	159	234	1.0
CP008925.1	h6.sal.bam	other	1721608	1721608	0	+	2	0	157	232	1.0
CP008925.1	h6.sal.bam	other	1721609	1721609	0	+	1	1	155	232	0.5
CP008925.1	h6.sal.bam	other	1721610	1721610	0	+	2	0	157	231	1.0
CP008925.1	h6.sal.bam	other	1721611	1721611	0	+	3	3	152	233	1.5
CP008925.1	h6.sal.bam	other	1721612	1721612	0	+	1	3	152	231	0.5
CP008925.1	h6.sal.bam	other	1721613	1721613	0	+	2	3	154	229	1.0
CP008925.1	h6.sal.bam	other	1721614	1721614	0	+	2	0	149	229	1.0
CP008925.1	h6.sal.bam	other	1721615	1721615	0	+	4	0	152	229	2.0
CP008925.1	h6.sal.bam	other	1721616	1721616	0	+	1	1	150	229	0.5
CP008925.1	h6.sal.bam	other	1721617	1721617	0	+	3	2	151	228	1.5
CP008925.1	h6.sal.bam	other	1721618	1721618	0	+	1	2	148	228	0.5
CP008925.1	h6.sal.bam	other	1721619	1721619	0	+	0	2	148	226	0.0
CP008925.1	h6.sal.bam	other	1721620	1721620	0	+	1	3	141	227	0.5
CP008925.1	h6.sal.bam	other	1721621	1721621	0	+	4	2	145	224	2.0
CP008925.1	h6.sal.bam	other	1721622	1721622	0	+	4	5	149	223	2.0
CP008925.1	h6.sal.bam	other	1721623	1721623	0	+	2	1	148	220	1.0
CP008925.1	h6.sal.bam	other	1721624	1721624	0	+	1	0	148	219	0.5
CP008925.1	h6.sal.bam	other	1721625	1721625	0	+	2	2	150	219	1.0
CP008925.1	h6.sal.bam	other	1721626	1721626	0	+	3	1	148	219	1.5
CP008925.1	h6.sal.bam	other	1721627	1721627	0	+	1	2	145	220	0.5
CP008925.1	h6.sal.bam	other	1721628	1721628	0	+	2	0	142	220	1.0
CP008925.1	h6.sal.bam	other	1721629	1721629	0	+	3	1	144	220	1.5
CP008925.1	h6.sal.bam	other	1721630	1721630	0	+	0	4	140	220	0.0
CP008925.1	h6.sal.bam	other	1721631	1721631	0	+	3	3	140	218	1.5
CP008925.1	h6.sal.bam	other	1721632	1721632	0	+	1	1	138	215	0.5
CP008925.1	h6.sal.bam	other	1721633	1721633	0	+	1	1	135	214	0.5
CP008925.1	h6.sal.bam	other	1721634	1721634	0	+	2	3	137	217	1.0
CP008925.1	h6.sal.bam	other	1721635	1721635	0	+	1	0	138	214	0.5
CP008925.1	h6.sal.bam	other	1721636	1721636	0	+	1	2	137	214	0.5
CP008925.1	h6.sal.bam	other	1721637	1721637	0	+	1	1	137	221	0.5
CP008925.1	h6.sal.bam	other	1721638	1721638	0	+	3	1	139	222	1.5
CP008925.1	h6.sal.bam	other	1721639	1721639	0	+	0	2	139	223	0.0
CP008925.1	h6.sal.bam	other	1721640	1721640	0	+	0	2	138	221	0.0
CP008925.1	h6.sal.bam	other	1721641	1721641	0	+	2	1	135	219	1.0
CP008925.1	h6.sal.bam	other	1721642	1721642	0	+	1	2	136	220	0.5
CP008925.1	h6.sal.bam	other	1721643	1721643	0	+	2	12	136	221	1.0
CP008925.1	h6.sal.bam	GAAC	1721644	1721644	1721652	+	5	66	136	213	2.5
CP008925.1	h6.sal.bam	other	1721645	1721645	0	+	8	1	142	148	4.0
CP008925.1	h6.sal.bam	GAAC	1721646	1721646	1721652	+	121	1	262	150	60.5
CP008925.1	h6.sal.bam	other	1721647	1721647	0	+	0	0	261	151	0.0
CP008925.1	h6.sal.bam	other	1721648	1721648	0	+	0	3	261	155	0.0
CP008925.1	h6.sal.bam	other	1721649	1721649	0	+	3	4	260	155	1.5
CP008925.1	h6.sal.bam	other	1721650	1721650	0	+	0	1	256	151	0.0
CP008925.1	h6.sal.bam	other	1721651	1721651	0	+	1	1	257	151	0.5
CP008925.1	h6.sal.bam	other	1721652	1721652	0	+	4	0	259	150	2.0
CP008925.1	h6.sal.bam	other	1721653	1721653	0	+	5	0	261	153	2.5
CP008925.1	h6.sal.bam	other	1721654	1721654	0	+	1	4	260	153	0.5
CP008925.1	h6.sal.bam	other	1721655	1721655	0	+	0	5	260	150	0.0
CP008925.1	h6.sal.bam	other	1721656	1721656	0	+	2	2	261	147	1.0
CP008925.1	h6.sal.bam	other	1721657	1721657	0	+	3	1	263	146	1.5
CP008925.1	h6.sal.bam	other	1721658	1721658	0	+	3	3	264	149	1.5
CP008925.1	h6.sal.bam	other	1721659	1721659	0	+	2	2	262	150	1.0
CP008925.1	h6.sal.bam	other	1721660	1721660	0	+	0	2	262	149	0.0
CP008925.1	h6.sal.bam	GAAC	1721661	1721661	1721652	+	2	38	264	149	1.0
CP008925.1	h6.sal.bam	other	1721662	1721662	0	+	1	0	264	112	0.5
CP008925.1	h6.sal.bam	GAAC	1721663	1721663	1721652	+	59	0	321	113	29.5
CP008925.1	h6.sal.bam	other	1721664	1721664	0	+	3	2	315	115	1.5
CP008925.1	h6.sal.bam	other	1721665	1721665	0	+	1	0	315	114	0.5
CP008925.1	h6.sal.bam	other	1721666	1721666	0	+	1	0	312	114	0.5
CP008925.1	h6.sal.bam	other	1721667	1721667	0	+	0	1	312	114	0.0
CP008925.1	h6.sal.bam	other	1721668	1721668	0	+	1	4	310	113	0.5
CP008925.1	h6.sal.bam	other	1721669	1721669	0	+	1	0	309	120	0.5
CP008925.1	h6.sal.bam	other	1721670	1721670	0	+	2	2	310	121	1.0
CP008925.1	h6.sal.bam	other	1721671	1721671	0	+	1	1	308	122	0.5
CP008925.1	h6.sal.bam	other	1721672	1721672	0	+	4	1	312	125	2.0
CP008925.1	h6.sal.bam	other	1721673	1721673	0	+	2	0	314	124	1.0
CP008925.1	h6.sal.bam	other	1721674	1721674	0	+	0	2	313	124	0.0
CP008925.1	h6.sal.bam	other	1721675	1721675	0	+	5	1	317	125	2.5
CP008925.1	h6.sal.bam	other	1721676	1721676	0	+	3	4	318	128	1.5
CP008925.1	h6.sal.bam	other	1721677	1721677	0	+	1	1	314	131	0.5
CP008925.1	h6.sal.bam	other	1721678	1721678	0	+	2	4	316	131	1.0
CP008925.1	h6.sal.bam	other	1721679	1721679	0	+	0	1	314	128	0.0
CP008925.1	h6.sal.bam	other	1721680	1721680	0	+	1	2	315	130	0.5
CP008925.1	h6.sal.bam	other	1721681	1721681	0	+	2	3	315	130	1.0
CP008925.1	h6.sal.bam	other	1721682	1721682	0	+	5	0	318	129	2.5
CP008925.1	h6.sal.bam	other	1721683	1721683	0	+	2	1	317	132	1.0
CP008925.1	h6.sal.bam	other	1721684	1721684	0	+	1	0	318	132	0.6666666666666666
CP008925.1	h6.sal.bam	other	1721685	1721685	0	+	2	2	314	137	1.3333333333333333
CP008925.1	h6.sal.bam	other	1721686	1721686	0	+	3	1	317	141	2.0
CP008925.1	h6.sal.bam	other	1721687	1721687	0	+	1	1	318	140	0.6666666666666666
CP008925.1	h6.sal.bam	other	1721688	1721688	0	+	2	2	318	139	2.0
CP008925.1	h6.sal.bam	other	1721689	1721689	0	+	6	0	318	138	6.0
CP008925.1	h6.sal.bam	other	1721690	1721690	0	+	2	0	319	140	2.0
CP008925.1	h6.sal.bam	other	1721691	1721691	0	+	2	1	321	140	2.0
CP008925.1	h6.sal.bam	other	1721692	1721692	0	+	2	1	320	141	2.0
CP008925.1	h6.sal.bam	other	1721693	1721693	0	+	3	1	322	141	3.0
CP008925.1	h6.sal.bam	other	1721694	1721694	0	+	2	2	323	144	2.0
CP008925.1	h6.sal.bam	other	1721695	1721695	0	+	2	0	320	145	2.0
CP008925.1	h6.sal.bam	other	1721696	1721696	0	+	6	1	326	146	6.0
CP008925.1	h6.sal.bam	other	1721697	1721697	0	+	0	2	322	145	0.0
CP008925.1	h6.sal.bam	other	1721698	1721698	0	+	4	0	324	147	2.6666666666666665
CP008925.1	h6.sal.bam	other	1721699	1721699	0	+	1	0	321	147	0.6666666666666666
CP008925.1	h6.sal.bam	other	1721700	1721700	0	+	2	2	320	148	1.0
CP008925.1	h6.sal.bam	other	1721701	1721701	0	+	3	2	322	149	1.5
CP008925.1	h6.sal.bam	other	1721702	1721702	0	+	0	2	322	150	0.0
CP008925.1	h6.sal.bam	other	1721703	1721703	0	+	1	0	321	150	0.6666666666666666
CP008925.1	h6.sal.bam	other	1721704	1721704	0	+	10	1	325	152	6.666666666666667
CP008925.1	h6.sal.bam	other	1721705	1721705	0	+	0	2	325	154	0.0
CP008925.1	h6.sal.bam	other	1721706	1721706	0	+	2	2	327	153	1.0
CP008925.1	h6.sal.bam	other	1721707	1721707	0	+	3	1	329	154	1.5
CP008925.1	h6.sal.bam	other	1721708	1721708	0	+	3	1	329	153	1.5
CP008925.1	h6.sal.bam	other	1721709	1721709	0	+	0	5	329	161	0.0
CP008925.1	h6.sal.bam	other	1721710	1721710	0	+	0	1	326	157	0.0
CP008925.1	h6.sal.bam	other	1721711	1721711	0	+	1	3	326	162	0.6666666666666666
CP008925.1	h6.sal.bam	other	1721712	1721712	0	+	0	2	325	159	0.0
CP008925.1	h6.sal.bam	other	1721713	1721713	0	+	5	2	327	157	3.3333333333333335
CP008925.1	h6.sal.bam	other	1721714	1721714	0	+	2	0	329	159	2.0
CP008925.1	h6.sal.bam	other	1721715	1721715	0	+	2	0	330	163	2.0
CP008925.1	h6.sal.bam	other	1721716	1721716	0	+	0	2	325	165	0.0
CP008925.1	h6.sal.bam	other	1721717	1721717	0	+	0	3	325	168	0.0
CP008925.1	h6.sal.bam	other	1721718	1721718	0	+	2	4	323	166	1.0
CP008925.1	h6.sal.bam	other	1721719	1721719	0	+	0	1	320	164	0.0
CP008925.1	h6.sal.bam	other	1721720	1721720	0	+	0	3	312	164	0.0
CP008925.1	h6.sal.bam	other	1721721	1721721	0	+	1	3	198	162	0.5
CP008925.1	h6.sal.bam	other	1721722	1721722	0	+	1	4	199	159	0.5
CP008925.1	h6.sal.bam	other	1721723	1721723	0	+	1	3	200	155	0.5
CP008925.1	h6.sal.bam	other	1721724	1721724	0	+	0	0	197	159	0.0
CP008925.1	h6.sal.bam	other	1721725	1721725	0	+	0	1	197	162	0.0
CP008925.1	h6.sal.bam	other	1721726	1721726	0	+	2	0	198	161	1.0
CP008925.1	h6.sal.bam	other	1721727	1721727	0	+	1	3	194	164	0.5
CP008925.1	h6.sal.bam	other	1721728	1721728	0	+	0	0	189	164	0.0
CP008925.1	h6.sal.bam	other	1721729	1721729	0	+	3	1	192	164	1.5
CP008925.1	h6.sal.bam	other	1721730	1721730	0	+	1	3	192	163	0.5
CP008925.1	h6.sal.bam	other	1721731	1721731	0	+	4	1	191	171	2.0
CP008925.1	h6.sal.bam	other	1721732	1721732	0	+	1	5	189	171	0.5
CP008925.1	h6.sal.bam	other	1721733	1721733	0	+	1	4	190	166	0.5
CP008925.1	h6.sal.bam	other	1721734	1721734	0	+	1	1	189	163	0.5
CP008925.1	h6.sal.bam	other	1721735	1721735	0	+	0	1	188	167	0.0
CP008925.1	h6.sal.bam	other	1721736	1721736	0	+	1	1	188	170	0.5
CP008925.1	h6.sal.bam	other	1721737	1721737	0	+	1	0	129	171	0.5
CP008925.1	h6.sal.bam	other	1721738	1721738	0	+	1	2	128	171	0.5
CP008925.1	h6.sal.bam	other	1721739	1721739	0	+	0	1	128	171	0.0
CP008925.1	h6.sal.bam	other	1721740	1721740	0	+	0	0	127	171	0.0
CP008925.1	h6.sal.bam	other	1721741	1721741	0	+	5	4	131	173	2.5
CP008925.1	h6.sal.bam	other	1721742	1721742	0	+	0	5	131	169	0.0
CP008925.1	h6.sal.bam	other	1721743	1721743	0	+	3	2	132	177	1.5
CP008925.1	h6.sal.bam	other	1721744	1721744	0	+	4	1	136	176	2.0
CP008925.1	h6.sal.bam	other	1721745	1721745	0	+	3	4	131	175	1.5
CP008925.1	h6.sal.bam	other	1721746	1721746	0	+	3	3	134	174	2.0
CP008925.1	h6.sal.bam	other	1721747	1721747	0	+	0	1	134	174	0.0
CP008925.1	h6.sal.bam	other	1721748	1721748	0	+	2	3	134	175	1.3333333333333333
CP008925.1	h6.sal.bam	other	1721749	1721749	0	+	3	3	130	175	1.5
CP008925.1	h6.sal.bam	other	1721750	1721750	0	+	2	3	132	176	1.0
CP008925.1	h6.sal.bam	other	1721751	1721751	0	+	1	4	133	177	0.5
CP008925.1	h6.sal.bam	other	1721752	1721752	0	+	7	1	139	178	3.5
CP008925.1	h6.sal.bam	other	1721753	1721753	0	+	1	1	138	177	0.5
CP008925.1	h6.sal.bam	other	1721754	1721754	0	+	1	3	138	176	0.5
CP008925.1	h6.sal.bam	other	1721755	1721755	0	+	5	2	141	173	2.5
CP008925.1	h6.sal.bam	other	1721756	1721756	0	+	3	2	143	176	1.5
CP008925.1	h6.sal.bam	other	1721757	1721757	0	+	4	3	142	179	2.0
CP008925.1	h6.sal.bam	other	1721758	1721758	0	+	3	1	143	177	1.5
CP008925.1	h6.sal.bam	other	1721759	1721759	0	+	2	6	145	178	1.0
CP008925.1	h6.sal.bam	other	1721760	1721760	0	+	1	4	144	174	0.5
CP008925.1	h6.sal.bam	other	1721761	1721761	0	+	1	0	142	170	0.5
CP008925.1	h6.sal.bam	other	1721762	1721762	0	+	0	1	141	173	0.0
CP008925.1	h6.sal.bam	other	1721763	1721763	0	+	4	1	143	178	2.0
CP008925.1	h6.sal.bam	other	1721764	1721764	0	+	1	1	137	180	0.5
CP008925.1	h6.sal.bam	other	1721765	1721765	0	+	1	2	137	180	0.5
CP008925.1	h6.sal.bam	other	1721766	1721766	0	+	2	1	137	182	1.0
CP008925.1	h6.sal.bam	other	1721767	1721767	0	+	2	0	134	182	1.0
CP008925.1	h6.sal.bam	other	1721768	1721768	0	+	1	4	135	184	0.5
CP008925.1	h6.sal.bam	other	1721769	1721769	0	+	7	3	137	182	3.5
CP008925.1	h6.sal.bam	other	1721770	1721770	0	+	3	1	139	180	1.5
CP008925.1	h6.sal.bam	other	1721771	1721771	0	+	3	0	138	179	1.5
CP008925.1	h6.sal.bam	other	1721772	1721772	0	+	3	4	141	183	1.5
CP008925.1	h6.sal.bam	other	1721773	1721773	0	+	4	0	138	181	2.0
CP008925.1	h6.sal.bam	other	1721774	1721774	0	+	4	4	142	181	2.0
CP008925.1	h6.sal.bam	other	1721775	1721775	0	+	2	2	143	181	1.0
CP008925.1	h6.sal.bam	other	1721776	1721776	0	+	0	3	141	185	0.0
CP008925.1	h6.sal.bam	other	1721777	1721777	0	+	0	3	141	183	0.0
CP008925.1	h6.sal.bam	other	1721778	1721778	0	+	4	2	142	182	2.0
CP008925.1	h6.sal.bam	other	1721779	1721779	0	+	5	1	139	182	2.5
CP008925.1	h6.sal.bam	other	1721780	1721780	0	+	5	1	141	183	2.5
CP008925.1	h6.sal.bam	other	1721781	1721781	0	+	0	4	141	182	0.0
CP008925.1	h6.sal.bam	other	1721782	1721782	0	+	3	0	140	184	1.5
CP008925.1	h6.sal.bam	other	1721783	1721783	0	+	1	10	141	189	0.5
CP008925.1	h6.sal.bam	other	1721784	1721784	0	+	6	2	147	179	3.0
CP008925.1	h6.sal.bam	other	1721785	1721785	0	+	0	4	147	177	0.0
CP008925.1	h6.sal.bam	other	1721786	1721786	0	+	2	1	148	173	1.0
CP008925.1	h6.sal.bam	other	1721787	1721787	0	+	0	3	148	183	0.0
CP008925.1	h6.sal.bam	other	1721788	1721788	0	+	4	1	147	184	2.0
CP008925.1	h6.sal.bam	other	1721789	1721789	0	+	1	4	146	183	0.5
CP008925.1	h6.sal.bam	other	1721790	1721790	0	+	2	1	145	182	1.0
CP008925.1	h6.sal.bam	other	1721791	1721791	0	+	4	4	149	186	2.0
CP008925.1	h6.sal.bam	other	1721792	1721792	0	+	4	1	153	184	2.0
CP008925.1	h6.sal.bam	other	1721793	1721793	0	+	0	2	151	184	0.0
CP008925.1	h6.sal.bam	other	1721794	1721794	0	+	5	2	156	187	2.5
CP008925.1	h6.sal.bam	other	1721795	1721795	0	+	4	1	160	185	2.0
CP008925.1	h6.sal.bam	other	1721796	1721796	0	+	1	0	160	184	0.5
CP008925.1	h6.sal.bam	other	1721797	1721797	0	+	2	0	161	186	1.0
CP008925.1	h6.sal.bam	other	1721798	1721798	0	+	0	8	161	187	0.0
CP008925.1	h6.sal.bam	other	1721799	1721799	0	+	3	2	164	181	1.5
CP008925.1	h6.sal.bam	other	1721800	1721800	0	+	3	0	167	181	1.5
CP008925.1	h6.sal.bam	other	1721801	1721801	0	+	2	4	167	182	1.0
CP008925.1	h6.sal.bam	other	1721802	1721802	0	+	6	2	172	183	3.0
CP008925.1	h6.sal.bam	other	1721803	1721803	0	+	1	2	173	181	0.5
CP008925.1	h6.sal.bam	other	1721804	1721804	0	+	1	6	171	183	0.5
CP008925.1	h6.sal.bam	other	1721805	1721805	0	+	2	2	167	181	1.0
CP008925.1	h6.sal.bam	other	1721806	1721806	0	+	3	1	170	180	1.5
CP008925.1	h6.sal.bam	other	1721807	1721807	0	+	5	0	175	182	2.5
CP008925.1	h6.sal.bam	other	1721808	1721808	0	+	1	4	175	182	0.5
CP008925.1	h6.sal.bam	other	1721809	1721809	0	+	3	2	177	183	1.5
CP008925.1	h6.sal.bam	other	1721810	1721810	0	+	4	5	181	181	2.0
CP008925.1	h6.sal.bam	other	1721811	1721811	0	+	3	1	183	177	1.5
CP008925.1	h6.sal.bam	other	1721812	1721812	0	+	6	1	187	176	3.0
CP008925.1	h6.sal.bam	other	1721813	1721813	0	+	1	1	187	175	0.5
CP008925.1	h6.sal.bam	other	1721814	1721814	0	+	1	1	188	180	0.5
CP008925.1	h6.sal.bam	other	1721815	1721815	0	+	0	2	183	181	0.0
CP008925.1	h6.sal.bam	other	1721816	1721816	0	+	0	5	183	179	0.0
CP008925.1	h6.sal.bam	other	1721817	1721817	0	+	2	7	185	177	1.0
CP008925.1	h6.sal.bam	other	1721818	1721818	0	+	0	1	181	172	0.0
CP008925.1	h6.sal.bam	other	1721819	1721819	0	+	3	0	181	172	1.5
CP008925.1	h6.sal.bam	GTTC	1721820	1721820	1721828	+	2	3	180	173	1.0
CP008925.1	h6.sal.bam	other	1721821	1721821	0	+	2	3	179	172	1.0
CP008925.1	h6.sal.bam	GTTC	1721822	1721822	1721828	+	1	2	178	170	0.5
CP008925.1	h6.sal.bam	other	1721823	1721823	0	+	1	5	179	168	0.5
CP008925.1	h6.sal.bam	other	1721824	1721824	0	+	2	3	177	171	1.0
CP008925.1	h6.sal.bam	other	1721825	1721825	0	+	0	3	176	169	0.0
CP008925.1	h6.sal.bam	other	1721826	1721826	0	+	1	5	175	170	0.5
CP008925.1	h6.sal.bam	other	1721827	1721827	0	+	4	2	174	167	2.0
CP008925.1	h6.sal.bam	other	1721828	1721828	0	+	3	1	176	166	1.5
CP008925.1	h6.sal.bam	other	1721829	1721829	0	+	3	1	177	165	1.5
CP008925.1	h6.sal.bam	other	1721830	1721830	0	+	0	1	173	165	0.0
CP008925.1	h6.sal.bam	other	1721831	1721831	0	+	1	5	171	169	0.5
CP008925.1	h6.sal.bam	other	1721832	1721832	0	+	3	1	167	165	1.5
CP008925.1	h6.sal.bam	other	1721833	1721833	0	+	5	2	172	164	2.5
CP008925.1	h6.sal.bam	other	1721834	1721834	0	+	0	2	169	162	0.0
CP008925.1	h6.sal.bam	other	1721835	1721835	0	+	2	1	171	168	1.0
CP008925.1	h6.sal.bam	other	1721836	1721836	0	+	1	2	171	169	0.5
CP008925.1	h6.sal.bam	GTTC	1721837	1721837	1721828	+	1	6	172	171	0.5
CP008925.1	h6.sal.bam	other	1721838	1721838	0	+	0	3	168	167	0.0
CP008925.1	h6.sal.bam	GTTC	1721839	1721839	1721828	+	1	1	168	166	0.5
CP008925.1	h6.sal.bam	other	1721840	1721840	0	+	3	4	170	166	1.5
CP008925.1	h6.sal.bam	other	1721841	1721841	0	+	2	1	168	162	1.0
CP008925.1	h6.sal.bam	other	1721842	1721842	0	+	2	2	170	166	1.0
CP008925.1	h6.sal.bam	other	1721843	1721843	0	+	3	2	161	167	1.5
CP008925.1	h6.sal.bam	other	1721844	1721844	0	+	3	1	164	168	1.5
CP008925.1	h6.sal.bam	other	1721845	1721845	0	+	4	2	168	170	2.0
CP008925.1	h6.sal.bam	other	1721846	1721846	0	+	3	2	168	169	1.5
CP008925.1	h6.sal.bam	other	1721847	1721847	0	+	0	3	155	168	0.0
CP008925.1	h6.sal.bam	other	1721848	1721848	0	+	4	4	159	168	2.0
CP008925.1	h6.sal.bam	other	1721849	1721849	0	+	1	2	160	171	0.5
CP008925.1	h6.sal.bam	other	1721850	1721850	0	+	4	4	164	170	2.0
CP008925.1	h6.sal.bam	other	1721851	1721851	0	+	1	1	165	168	0.5
CP008925.1	h6.sal.bam	other	1721852	1721852	0	+	2	1	167	168	1.0
CP008925.1	h6.sal.bam	other	1721853	1721853	0	+	4	2	163	169	2.0
CP008925.1	h6.sal.bam	other	1721854	1721854	0	+	3	2	161	170	1.5
CP008925.1	h6.sal.bam	other	1721855	1721855	0	+	3	1	163	170	1.5
CP008925.1	h6.sal.bam	other	1721856	1721856	0	+	1	6	163	169	0.5
CP008925.1	h6.sal.bam	other	1721857	1721857	0	+	3	4	158	166	1.5
CP008925.1	h6.sal.bam	other	1721858	1721858	0	+	0	0	158	165	0.0
CP008925.1	h6.sal.bam	other	1721859	1721859	0	+	0	1	158	169	0.0
CP008925.1	h6.sal.bam	other	1721860	1721860	0	+	0	1	156	174	0.0
CP008925.1	h6.sal.bam	other	1721861	1721861	0	+	2	10	158	173	1.0
CP008925.1	h6.sal.bam	other	1721862	1721862	0	+	0	4	158	170	0.0
CP008925.1	h6.sal.bam	other	1721863	1721863	0	+	1	0	155	170	0.5
CP008925.1	h6.sal.bam	other	1721864	1721864	0	+	5	2	159	170	2.5
CP008925.1	h6.sal.bam	other	1721865	1721865	0	+	2	5	154	173	1.0
CP008925.1	h6.sal.bam	other	1721866	1721866	0	+	0	3	150	168	0.0
CP008925.1	h6.sal.bam	other	1721867	1721867	0	+	2	1	152	166	1.0
CP008925.1	h6.sal.bam	other	1721868	1721868	0	+	1	5	152	167	0.5
CP008925.1	h6.sal.bam	other	1721869	1721869	0	+	5	0	152	163	2.5
CP008925.1	h6.sal.bam	other	1721870	1721870	0	+	0	0	149	163	0.0
CP008925.1	h6.sal.bam	other	1721871	1721871	0	+	7	2	155	167	3.5
CP008925.1	h6.sal.bam	other	1721872	1721872	0	+	2	1	155	167	1.0
CP008925.1	h6.sal.bam	other	1721873	1721873	0	+	1	2	156	168	0.5
CP008925.1	h6.sal.bam	other	1721874	1721874	0	+	3	2	155	168	1.5
CP008925.1	h6.sal.bam	other	1721875	1721875	0	+	2	0	156	166	1.0
CP008925.1	h6.sal.bam	other	1721876	1721876	0	+	1	5	155	166	0.5
CP008925.1	h6.sal.bam	other	1721877	1721877	0	+	1	3	150	165	0.5
CP008925.1	h6.sal.bam	other	1721878	1721878	0	+	2	1	151	165	1.0
CP008925.1	h6.sal.bam	other	1721879	1721879	0	+	0	4	150	166	0.0
CP008925.1	h6.sal.bam	other	1721880	1721880	0	+	8	1	155	165	4.0
CP008925.1	h6.sal.bam	other	1721881	1721881	0	+	3	3	154	166	1.5
CP008925.1	h6.sal.bam	other	1721882	1721882	0	+	1	3	150	164	0.5
CP008925.1	h6.sal.bam	other	1721883	1721883	0	+	3	2	152	163	1.5
CP008925.1	h6.sal.bam	other	1721884	1721884	0	+	4	0	153	161	2.0
CP008925.1	h6.sal.bam	other	1721885	1721885	0	+	0	1	150	163	0.0
CP008925.1	h6.sal.bam	other	1721886	1721886	0	+	0	2	147	163	0.0
CP008925.1	h6.sal.bam	other	1721887	1721887	0	+	6	1	147	167	3.0
CP008925.1	h6.sal.bam	other	1721888	1721888	0	+	3	3	149	166	1.5
CP008925.1	h6.sal.bam	other	1721889	1721889	0	+	3	2	151	168	1.5
CP008925.1	h6.sal.bam	other	1721890	1721890	0	+	0	0	151	168	0.0
CP008925.1	h6.sal.bam	other	1721891	1721891	0	+	0	3	150	172	0.0
CP008925.1	h6.sal.bam	other	1721892	1721892	0	+	3	2	151	172	1.5
CP008925.1	h6.sal.bam	other	1721893	1721893	0	+	1	1	151	170	0.5
CP008925.1	h6.sal.bam	other	1721894	1721894	0	+	2	1	151	169	1.0
CP008925.1	h6.sal.bam	other	1721895	1721895	0	+	3	2	152	177	1.5
CP008925.1	h6.sal.bam	other	1721896	1721896	0	+	1	1	150	179	0.5
CP008925.1	h6.sal.bam	other	1721897	1721897	0	+	2	4	152	178	1.0
CP008925.1	h6.sal.bam	other	1721898	1721898	0	+	1	4	153	175	0.5
CP008925.1	h6.sal.bam	other	1721899	1721899	0	+	2	1	152	174	1.0
CP008925.1	h6.sal.bam	other	1721900	1721900	0	+	2	5	154	175	1.0
CP008925.1	h6.sal.bam	other	1721901	1721901	0	+	2	1	156	180	1.0
CP008925.1	h6.sal.bam	other	1721902	1721902	0	+	0	1	149	184	0.0
CP008925.1	h6.sal.bam	other	1721903	1721903	0	+	4	1	153	183	2.0
CP008925.1	h6.sal.bam	other	1721904	1721904	0	+	2	4	152	183	1.0
CP008925.1	h6.sal.bam	other	1721905	1721905	0	+	1	2	153	180	0.5
CP008925.1	h6.sal.bam	other	1721906	1721906	0	+	1	1	153	179	0.5
CP008925.1	h6.sal.bam	other	1721907	1721907	0	+	4	5	154	179	2.0
CP008925.1	h6.sal.bam	other	1721908	1721908	0	+	7	2	156	175	3.5
CP008925.1	h6.sal.bam	other	1721909	1721909	0	+	0	2	156	176	0.0
CP008925.1	h6.sal.bam	other	1721910	1721910	0	+	5	1	159	174	2.5
CP008925.1	h6.sal.bam	other	1721911	1721911	0	+	5	3	162	174	2.5
CP008925.1	h6.sal.bam	other	1721912	1721912	0	+	1	2	163	172	0.5
CP008925.1	h6.sal.bam	other	1721913	1721913	0	+	2	2	165	170	1.0
CP008925.1	h6.sal.bam	other	1721914	1721914	0	+	3	1	164	169	1.5
CP008925.1	h6.sal.bam	other	1721915	1721915	0	+	1	0	163	170	0.5
CP008925.1	h6.sal.bam	other	1721916	1721916	0	+	1	5	164	174	0.5
CP008925.1	h6.sal.bam	other	1721917	1721917	0	+	1	3	163	171	0.5
CP008925.1	h6.sal.bam	other	1721918	1721918	0	+	1	3	161	169	0.5
CP008925.1	h6.sal.bam	other	1721919	1721919	0	+	0	3	157	169	0.0
CP008925.1	h6.sal.bam	other	1721920	1721920	0	+	1	1	154	166	0.5
CP008925.1	h6.sal.bam	other	1721921	1721921	0	+	4	1	156	168	2.0
CP008925.1	h6.sal.bam	other	1721922	1721922	0	+	3	3	154	169	1.5
CP008925.1	h6.sal.bam	other	1721923	1721923	0	+	1	8	155	166	0.5
CP008925.1	h6.sal.bam	other	1721924	1721924	0	+	3	2	156	169	1.5
CP008925.1	h6.sal.bam	other	1721925	1721925	0	+	1	3	153	170	0.5
CP008925.1	h6.sal.bam	other	1721926	1721926	0	+	2	1	155	167	1.0
CP008925.1	h6.sal.bam	other	1721927	1721927	0	+	4	1	157	166	2.0
CP008925.1	h6.sal.bam	other	1721928	1721928	0	+	3	3	156	165	1.5
CP008925.1	h6.sal.bam	other	1721929	1721929	0	+	3	2	157	166	1.5
CP008925.1	h6.sal.bam	other	1721930	1721930	0	+	0	0	155	164	0.0
CP008925.1	h6.sal.bam	other	1721931	1721931	0	+	3	3	157	170	1.5
CP008925.1	h6.sal.bam	other	1721932	1721932	0	+	0	2	154	169	0.0
CP008925.1	h6.sal.bam	other	1721933	1721933	0	+	2	4	156	171	1.0
CP008925.1	h6.sal.bam	other	1721934	1721934	0	+	2	6	158	167	1.0
CP008925.1	h6.sal.bam	other	1721935	1721935	0	+	2	0	160	161	1.0
CP008925.1	h6.sal.bam	other	1721936	1721936	0	+	2	8	160	161	1.0
CP008925.1	h6.sal.bam	other	1721937	1721937	0	+	2	3	161	156	1.0
CP008925.1	h6.sal.bam	other	1721938	1721938	0	+	0	2	160	155	0.0
CP008925.1	h6.sal.bam	other	1721939	1721939	0	+	5	3	161	159	2.5
CP008925.1	h6.sal.bam	other	1721940	1721940	0	+	3	2	162	156	1.5
CP008925.1	h6.sal.bam	other	1721941	1721941	0	+	3	0	163	157	1.5
CP008925.1	h6.sal.bam	other	1721942	1721942	0	+	2	2	165	160	1.0
CP008925.1	h6.sal.bam	other	1721943	1721943	0	+	6	1	165	161	3.0
CP008925.1	h6.sal.bam	other	1721944	1721944	0	+	3	2	168	169	1.5
CP008925.1	h6.sal.bam	other	1721945	1721945	0	+	3	2	164	168	1.5
CP008925.1	h6.sal.bam	other	1721946	1721946	0	+	3	2	165	167	1.5
CP008925.1	h6.sal.bam	other	1721947	1721947	0	+	2	0	167	167	1.0
CP008925.1	h6.sal.bam	other	1721948	1721948	0	+	5	2	168	171	2.5
CP008925.1	h6.sal.bam	other	1721949	1721949	0	+	0	0	166	171	0.0
CP008925.1	h6.sal.bam	other	1721950	1721950	0	+	1	2	166	171	0.5
CP008925.1	h6.sal.bam	other	1721951	1721951	0	+	3	3	169	169	1.5
CP008925.1	h6.sal.bam	other	1721952	1721952	0	+	1	3	169	167	0.5
CP008925.1	h6.sal.bam	other	1721953	1721953	0	+	1	3	168	169	0.5
CP008925.1	h6.sal.bam	other	1721954	1721954	0	+	3	2	163	169	1.5
CP008925.1	h6.sal.bam	other	1721955	1721955	0	+	1	2	160	167	0.5
CP008925.1	h6.sal.bam	other	1721956	1721956	0	+	0	2	160	167	0.0
CP008925.1	h6.sal.bam	other	1721957	1721957	0	+	2	1	162	167	1.0
CP008925.1	h6.sal.bam	other	1721958	1721958	0	+	0	0	159	166	0.0
CP008925.1	h6.sal.bam	other	1721959	1721959	0	+	2	2	157	169	1.0
CP008925.1	h6.sal.bam	other	1721960	1721960	0	+	4	3	155	167	2.0
CP008925.1	h6.sal.bam	other	1721961	1721961	0	+	2	3	156	166	1.0
CP008925.1	h6.sal.bam	other	1721962	1721962	0	+	1	2	157	163	0.5
CP008925.1	h6.sal.bam	other	1721963	1721963	0	+	2	3	156	161	1.0
CP008925.1	h6.sal.bam	other	1721964	1721964	0	+	5	2	158	167	2.5
CP008925.1	h6.sal.bam	other	1721965	1721965	0	+	3	4	161	167	1.5
CP008925.1	h6.sal.bam	other	1721966	1721966	0	+	1	3	162	163	0.5
CP008925.1	h6.sal.bam	other	1721967	1721967	0	+	2	3	161	161	1.0
CP008925.1	h6.sal.bam	other	1721968	1721968	0	+	2	4	160	168	1.0
CP008925.1	h6.sal.bam	other	1721969	1721969	0	+	1	2	158	164	0.5
CP008925.1	h6.sal.bam	other	1721970	1721970	0	+	1	4	159	165	0.5
CP008925.1	h6.sal.bam	other	1721971	1721971	0	+	7	0	165	163	3.5
CP008925.1	h6.sal.bam	other	1721972	1721972	0	+	4	1	166	163	2.0
CP008925.1	h6.sal.bam	other	1721973	1721973	0	+	1	4	167	167	0.5
CP008925.1	h6.sal.bam	other	1721974	1721974	0	+	4	1	166	166	2.0
CP008925.1	h6.sal.bam	other	1721975	1721975	0	+	1	10	167	171	0.5
CP008925.1	h6.sal.bam	other	1721976	1721976	0	+	1	5	166	163	0.5
CP008925.1	h6.sal.bam	other	1721977	1721977	0	+	0	0	166	158	0.0
CP008925.1	h6.sal.bam	other	1721978	1721978	0	+	3	1	165	158	1.5
CP008925.1	h6.sal.bam	other	1721979	1721979	0	+	1	1	164	159	0.5
CP008925.1	h6.sal.bam	other	1721980	1721980	0	+	3	1	166	159	1.5
CP008925.1	h6.sal.bam	other	1721981	1721981	0	+	1	1	167	158	0.5
CP008925.1	h6.sal.bam	other	1721982	1721982	0	+	3	1	165	157	1.5
CP008925.1	h6.sal.bam	other	1721983	1721983	0	+	3	3	162	164	1.5
CP008925.1	h6.sal.bam	other	1721984	1721984	0	+	0	0	158	162	0.0
CP008925.1	h6.sal.bam	other	1721985	1721985	0	+	1	2	159	162	0.5
CP008925.1	h6.sal.bam	other	1721986	1721986	0	+	4	1	158	160	2.0
CP008925.1	h6.sal.bam	other	1721987	1721987	0	+	2	0	159	159	1.0
CP008925.1	h6.sal.bam	other	1721988	1721988	0	+	1	1	158	159	0.5
CP008925.1	h6.sal.bam	other	1721989	1721989	0	+	1	2	156	164	0.5
CP008925.1	h6.sal.bam	other	1721990	1721990	0	+	0	4	155	163	0.0
CP008925.1	h6.sal.bam	other	1721991	1721991	0	+	3	1	157	161	1.5
CP008925.1	h6.sal.bam	other	1721992	1721992	0	+	2	1	158	162	1.0
CP008925.1	h6.sal.bam	other	1721993	1721993	0	+	5	3	162	161	2.5
CP008925.1	h6.sal.bam	other	1721994	1721994	0	+	1	0	163	158	0.5
CP008925.1	h6.sal.bam	other	1721995	1721995	0	+	7	3	165	161	3.5
CP008925.1	h6.sal.bam	other	1721996	1721996	0	+	5	3	166	161	2.5
CP008925.1	h6.sal.bam	other	1721997	1721997	0	+	0	10	166	158	0.0
CP008925.1	h6.sal.bam	other	1721998	1721998	0	+	7	0	172	152	3.5
CP008925.1	h6.sal.bam	other	1721999	1721999	0	+	0	3	170	152	0.0
CP008925.1	h6.sal.bam	other	1722000	1722000	0	+	3	1	171	149	1.5
CP008925.1	h6.sal.bam	other	1722001	1722001	0	+	2	3	170	148	1.0
CP008925.1	h6.sal.bam	other	1722002	1722002	0	+	1	2	167	151	0.5
CP008925.1	h6.sal.bam	other	1722003	1722003	0	+	0	2	163	152	0.0
CP008925.1	h6.sal.bam	other	1722004	1722004	0	+	2	3	162	154	1.0
CP008925.1	h6.sal.bam	other	1722005	1722005	0	+	1	0	162	151	0.5
CP008925.1	h6.sal.bam	other	1722006	1722006	0	+	1	3	159	156	0.5
CP008925.1	h6.sal.bam	other	1722007	1722007	0	+	2	3	160	159	1.0
CP008925.1	h6.sal.bam	other	1722008	1722008	0	+	2	0	160	156	1.0
CP008925.1	h6.sal.bam	other	1722009	1722009	0	+	3	0	162	156	1.5
CP008925.1	h6.sal.bam	other	1722010	1722010	0	+	3	0	163	156	1.5
CP008925.1	h6.sal.bam	other	1722011	1722011	0	+	1	3	162	160	0.5
CP008925.1	h6.sal.bam	other	1722012	1722012	0	+	0	1	155	161	0.0
CP008925.1	h6.sal.bam	other	1722013	1722013	0	+	0	7	155	163	0.0
CP008925.1	h6.sal.bam	other	1722014	1722014	0	+	0	0	155	159	0.0
CP008925.1	h6.sal.bam	other	1722015	1722015	0	+	1	3	153	161	0.5
CP008925.1	h6.sal.bam	other	1722016	1722016	0	+	6	3	153	164	3.0
CP008925.1	h6.sal.bam	other	1722017	1722017	0	+	3	3	156	161	1.5
CP008925.1	h6.sal.bam	other	1722018	1722018	0	+	3	9	156	162	1.5
CP008925.1	h6.sal.bam	other	1722019	1722019	0	+	0	1	147	157	0.0
CP008925.1	h6.sal.bam	GTTC	1722020	1722020	1722028	+	1	2	148	158	0.5
CP008925.1	h6.sal.bam	other	1722021	1722021	0	+	3	2	148	159	1.5
CP008925.1	h6.sal.bam	GTTC	1722022	1722022	1722028	+	3	3	147	160	1.5
CP008925.1	h6.sal.bam	other	1722023	1722023	0	+	1	2	148	157	0.5
CP008925.1	h6.sal.bam	other	1722024	1722024	0	+	5	0	153	155	2.5
CP008925.1	h6.sal.bam	other	1722025	1722025	0	+	2	1	153	155	1.0
CP008925.1	h6.sal.bam	other	1722026	1722026	0	+	0	4	151	155	0.0
CP008925.1	h6.sal.bam	other	1722027	1722027	0	+	1	4	151	154	0.5
CP008925.1	h6.sal.bam	other	1722028	1722028	0	+	2	1	153	150	1.0
CP008925.1	h6.sal.bam	other	1722029	1722029	0	+	2	3	151	149	1.0
CP008925.1	h6.sal.bam	other	1722030	1722030	0	+	4	1	155	148	2.0
CP008925.1	h6.sal.bam	other	1722031	1722031	0	+	0	2	152	147	0.0
CP008925.1	h6.sal.bam	other	1722032	1722032	0	+	1	1	153	145	0.5
CP008925.1	h6.sal.bam	other	1722033	1722033	0	+	1	2	153	154	0.5
CP008925.1	h6.sal.bam	other	1722034	1722034	0	+	4	0	155	153	2.0
CP008925.1	h6.sal.bam	other	1722035	1722035	0	+	3	2	155	155	1.5
CP008925.1	h6.sal.bam	other	1722036	1722036	0	+	3	0	155	154	1.5
CP008925.1	h6.sal.bam	GTTC	1722037	1722037	1722028	+	3	3	158	154	1.5
CP008925.1	h6.sal.bam	other	1722038	1722038	0	+	2	5	155	151	1.0
CP008925.1	h6.sal.bam	GTTC	1722039	1722039	1722028	+	2	3	156	155	1.0
CP008925.1	h6.sal.bam	other	1722040	1722040	0	+	0	0	154	155	0.0
CP008925.1	h6.sal.bam	other	1722041	1722041	0	+	1	6	154	158	0.5
CP008925.1	h6.sal.bam	other	1722042	1722042	0	+	4	3	156	152	2.0
CP008925.1	h6.sal.bam	other	1722043	1722043	0	+	1	1	155	152	0.5
CP008925.1	h6.sal.bam	other	1722044	1722044	0	+	4	2	158	154	2.0
CP008925.1	h6.sal.bam	other	1722045	1722045	0	+	3	2	154	152	1.5
CP008925.1	h6.sal.bam	other	1722046	1722046	0	+	1	0	150	151	0.5
CP008925.1	h6.sal.bam	other	1722047	1722047	0	+	5	6	155	152	2.5
CP008925.1	h6.sal.bam	other	1722048	1722048	0	+	4	3	159	148	2.0
CP008925.1	h6.sal.bam	other	1722049	1722049	0	+	1	4	156	147	0.5
CP008925.1	h6.sal.bam	other	1722050	1722050	0	+	4	2	157	145	2.0
CP008925.1	h6.sal.bam	other	1722051	1722051	0	+	3	0	160	143	1.5
CP008925.1	h6.sal.bam	other	1722052	1722052	0	+	4	0	159	147	2.0
CP008925.1	h6.sal.bam	other	1722053	1722053	0	+	3	2	160	148	1.5
CP008925.1	h6.sal.bam	other	1722054	1722054	0	+	3	2	163	147	1.5
CP008925.1	h6.sal.bam	other	1722055	1722055	0	+	6	1	159	149	3.0
CP008925.1	h6.sal.bam	other	1722056	1722056	0	+	3	3	162	148	1.5
CP008925.1	h6.sal.bam	other	1722057	1722057	0	+	0	3	161	151	0.0
CP008925.1	h6.sal.bam	other	1722058	1722058	0	+	1	1	162	152	0.5
CP008925.1	h6.sal.bam	other	1722059	1722059	0	+	1	0	163	152	0.5
CP008925.1	h6.sal.bam	other	1722060	1722060	0	+	4	0	166	152	2.0
CP008925.1	h6.sal.bam	other	1722061	1722061	0	+	2	2	160	156	1.0
CP008925.1	h6.sal.bam	other	1722062	1722062	0	+	2	2	162	155	1.0
CP008925.1	h6.sal.bam	other	1722063	1722063	0	+	2	1	164	153	1.0
CP008925.1	h6.sal.bam	other	1722064	1722064	0	+	1	1	165	152	0.5
CP008925.1	h6.sal.bam	other	1722065	1722065	0	+	3	2	167	151	1.5
CP008925.1	h6.sal.bam	other	1722066	1722066	0	+	6	2	170	157	3.0
CP008925.1	h6.sal.bam	other	1722067	1722067	0	+	6	0	171	156	3.0
CP008925.1	h6.sal.bam	other	1722068	1722068	0	+	2	1	169	156	1.0
CP008925.1	h6.sal.bam	other	1722069	1722069	0	+	3	2	172	155	1.5
CP008925.1	h6.sal.bam	other	1722070	1722070	0	+	1	3	170	153	0.5
CP008925.1	h6.sal.bam	other	1722071	1722071	0	+	2	1	167	150	1.0
CP008925.1	h6.sal.bam	other	1722072	1722072	0	+	4	3	170	157	2.0
CP008925.1	h6.sal.bam	other	1722073	1722073	0	+	1	0	166	156	0.5
CP008925.1	h6.sal.bam	other	1722074	1722074	0	+	4	3	170	156	2.0
CP008925.1	h6.sal.bam	other	1722075	1722075	0	+	4	2	172	153	2.0
CP008925.1	h6.sal.bam	other	1722076	1722076	0	+	0	1	170	152	0.0
CP008925.1	h6.sal.bam	other	1722077	1722077	0	+	1	3	169	154	0.5
CP008925.1	h6.sal.bam	other	1722078	1722078	0	+	3	4	172	153	1.5
CP008925.1	h6.sal.bam	other	1722079	1722079	0	+	2	0	171	150	1.0
CP008925.1	h6.sal.bam	other	1722080	1722080	0	+	4	8	175	151	2.0
CP008925.1	h6.sal.bam	other	1722081	1722081	0	+	1	3	175	145	0.5
CP008925.1	h6.sal.bam	other	1722082	1722082	0	+	6	0	180	142	3.0
CP008925.1	h6.sal.bam	other	1722083	1722083	0	+	0	0	178	146	0.0
CP008925.1	h6.sal.bam	other	1722084	1722084	0	+	2	4	177	147	1.0
CP008925.1	h6.sal.bam	other	1722085	1722085	0	+	3	4	177	145	1.5
CP008925.1	h6.sal.bam	other	1722086	1722086	0	+	2	0	178	142	1.0
CP008925.1	h6.sal.bam	other	1722087	1722087	0	+	5	3	183	149	2.5
CP008925.1	h6.sal.bam	other	1722088	1722088	0	+	3	3	186	147	1.5
CP008925.1	h6.sal.bam	other	1722089	1722089	0	+	2	2	188	147	1.0
CP008925.1	h6.sal.bam	other	1722090	1722090	0	+	0	7	187	146	0.0
CP008925.1	h6.sal.bam	other	1722091	1722091	0	+	2	3	178	141	1.0
CP008925.1	h6.sal.bam	other	1722092	1722092	0	+	4	0	182	141	2.0
CP008925.1	h6.sal.bam	other	1722093	1722093	0	+	1	4	183	144	0.5
CP008925.1	h6.sal.bam	other	1722094	1722094	0	+	1	2	183	145	0.5
CP008925.1	h6.sal.bam	other	1722095	1722095	0	+	2	3	185	146	1.0
CP008925.1	h6.sal.bam	other	1722096	1722096	0	+	1	3	183	146	0.5
CP008925.1	h6.sal.bam	other	1722097	1722097	0	+	1	0	181	146	0.5
CP008925.1	h6.sal.bam	other	1722098	1722098	0	+	4	0	179	149	2.0
CP008925.1	h6.sal.bam	other	1722099	1722099	0	+	2	0	179	150	1.0
CP008925.1	h6.sal.bam	other	1722100	1722100	0	+	0	2	179	152	0.0
CP008925.1	h6.sal.bam	other	1722101	1722101	0	+	4	2	182	152	2.0
CP008925.1	h6.sal.bam	other	1722102	1722102	0	+	3	0	185	150	1.5
CP008925.1	h6.sal.bam	other	1722103	1722103	0	+	1	3	184	150	0.5
CP008925.1	h6.sal.bam	other	1722104	1722104	0	+	2	1	180	154	1.0
CP008925.1	h6.sal.bam	other	1722105	1722105	0	+	1	2	181	153	0.5
CP008925.1	h6.sal.bam	other	1722106	1722106	0	+	3	2	184	152	1.5
CP008925.1	h6.sal.bam	other	1722107	1722107	0	+	2	4	185	154	1.0
CP008925.1	h6.sal.bam	other	1722108	1722108	0	+	3	1	186	152	1.5
CP008925.1	h6.sal.bam	other	1722109	1722109	0	+	5	2	188	154	2.5
CP008925.1	h6.sal.bam	other	1722110	1722110	0	+	2	1	184	152	1.0
CP008925.1	h6.sal.bam	other	1722111	1722111	0	+	2	2	186	151	1.0
CP008925.1	h6.sal.bam	other	1722112	1722112	0	+	2	4	185	150	1.0
CP008925.1	h6.sal.bam	other	1722113	1722113	0	+	1	3	182	149	0.5
CP008925.1	h6.sal.bam	other	1722114	1722114	0	+	0	4	182	151	0.0
CP008925.1	h6.sal.bam	other	1722115	1722115	0	+	7	2	189	149	3.5
CP008925.1	h6.sal.bam	other	1722116	1722116	0	+	2	1	189	147	1.0
CP008925.1	h6.sal.bam	other	1722117	1722117	0	+	4	2	190	148	2.0
CP008925.1	h6.sal.bam	other	1722118	1722118	0	+	4	3	192	146	2.0
CP008925.1	h6.sal.bam	other	1722119	1722119	0	+	2	1	189	143	1.0
CP008925.1	h6.sal.bam	other	1722120	1722120	0	+	2	1	188	149	1.0
CP008925.1	h6.sal.bam	other	1722121	1722121	0	+	0	2	188	148	0.0
CP008925.1	h6.sal.bam	other	1722122	1722122	0	+	8	2	191	146	4.0
CP008925.1	h6.sal.bam	other	1722123	1722123	0	+	2	0	189	151	1.0
CP008925.1	h6.sal.bam	other	1722124	1722124	0	+	1	2	189	151	0.5
CP008925.1	h6.sal.bam	other	1722125	1722125	0	+	1	3	186	149	0.5
CP008925.1	h6.sal.bam	other	1722126	1722126	0	+	0	1	183	157	0.0
CP008925.1	h6.sal.bam	other	1722127	1722127	0	+	0	1	179	156	0.0
CP008925.1	h6.sal.bam	other	1722128	1722128	0	+	0	1	176	155	0.0
CP008925.1	h6.sal.bam	other	1722129	1722129	0	+	1	4	175	156	0.5
CP008925.1	h6.sal.bam	other	1722130	1722130	0	+	0	3	169	155	0.0
CP008925.1	h6.sal.bam	other	1722131	1722131	0	+	3	3	168	155	1.5
CP008925.1	h6.sal.bam	other	1722132	1722132	0	+	1	4	169	158	0.5
CP008925.1	h6.sal.bam	other	1722133	1722133	0	+	0	1	168	157	0.0
CP008925.1	h6.sal.bam	other	1722134	1722134	0	+	0	0	167	160	0.0
CP008925.1	h6.sal.bam	other	1722135	1722135	0	+	2	4	165	160	1.0
CP008925.1	h6.sal.bam	other	1722136	1722136	0	+	2	1	165	156	1.0
CP008925.1	h6.sal.bam	other	1722137	1722137	0	+	5	3	168	155	2.5
CP008925.1	h6.sal.bam	other	1722138	1722138	0	+	0	3	166	158	0.0
CP008925.1	h6.sal.bam	other	1722139	1722139	0	+	1	2	166	162	0.5
CP008925.1	h6.sal.bam	other	1722140	1722140	0	+	0	1	163	162	0.0
CP008925.1	h6.sal.bam	other	1722141	1722141	0	+	1	1	157	162	0.5
CP008925.1	h6.sal.bam	other	1722142	1722142	0	+	4	0	155	162	2.0
CP008925.1	h6.sal.bam	other	1722143	1722143	0	+	4	1	156	163	2.0
CP008925.1	h6.sal.bam	other	1722144	1722144	0	+	2	2	158	162	1.0
CP008925.1	h6.sal.bam	other	1722145	1722145	0	+	2	0	159	161	1.0
CP008925.1	h6.sal.bam	other	1722146	1722146	0	+	0	4	156	161	0.0
CP008925.1	h6.sal.bam	other	1722147	1722147	0	+	0	2	151	161	0.0
CP008925.1	h6.sal.bam	other	1722148	1722148	0	+	1	3	150	160	0.5
CP008925.1	h6.sal.bam	other	1722149	1722149	0	+	0	0	146	158	0.0
CP008925.1	h6.sal.bam	other	1722150	1722150	0	+	5	2	148	158	2.5
CP008925.1	h6.sal.bam	other	1722151	1722151	0	+	3	1	151	156	1.5
CP008925.1	h6.sal.bam	other	1722152	1722152	0	+	0	2	150	160	0.0
CP008925.1	h6.sal.bam	other	1722153	1722153	0	+	1	1	148	162	0.5
CP008925.1	h6.sal.bam	other	1722154	1722154	0	+	1	1	147	162	0.5
CP008925.1	h6.sal.bam	other	1722155	1722155	0	+	2	2	144	161	1.0
CP008925.1	h6.sal.bam	other	1722156	1722156	0	+	2	1	147	161	1.0
CP008925.1	h6.sal.bam	other	1722157	1722157	0	+	1	4	142	161	0.5
CP008925.1	h6.sal.bam	other	1722158	1722158	0	+	3	3	143	166	1.5
CP008925.1	h6.sal.bam	other	1722159	1722159	0	+	2	1	143	164	1.0
CP008925.1	h6.sal.bam	other	1722160	1722160	0	+	5	3	146	165	2.5
CP008925.1	h6.sal.bam	other	1722161	1722161	0	+	3	3	148	162	1.5
CP008925.1	h6.sal.bam	other	1722162	1722162	0	+	1	1	145	159	0.5
CP008925.1	h6.sal.bam	other	1722163	1722163	0	+	3	3	143	160	1.5
CP008925.1	h6.sal.bam	other	1722164	1722164	0	+	3	1	146	158	1.5
CP008925.1	h6.sal.bam	other	1722165	1722165	0	+	0	2	146	157	0.0
CP008925.1	h6.sal.bam	other	1722166	1722166	0	+	2	4	146	157	1.0
CP008925.1	h6.sal.bam	other	1722167	1722167	0	+	3	3	144	154	1.5
CP008925.1	h6.sal.bam	other	1722168	1722168	0	+	0	5	144	151	0.0
CP008925.1	h6.sal.bam	other	1722169	1722169	0	+	1	3	141	151	0.5
CP008925.1	h6.sal.bam	other	1722170	1722170	0	+	3	4	144	151	1.5
CP008925.1	h6.sal.bam	other	1722171	1722171	0	+	1	4	144	152	0.5
CP008925.1	h6.sal.bam	other	1722172	1722172	0	+	0	2	143	148	0.0
CP008925.1	h6.sal.bam	other	1722173	1722173	0	+	3	0	142	146	1.5
CP008925.1	h6.sal.bam	other	1722174	1722174	0	+	2	2	142	146	1.0
CP008925.1	h6.sal.bam	GTTC	1722175	1722175	1722183	+	0	2	142	149	0.0
CP008925.1	h6.sal.bam	other	1722176	1722176	0	+	3	2	138	151	1.5
CP008925.1	h6.sal.bam	GTTC	1722177	1722177	1722183	+	3	4	141	159	1.5
CP008925.1	h6.sal.bam	other	1722178	1722178	0	+	1	0	142	157	0.5
CP008925.1	h6.sal.bam	other	1722179	1722179	0	+	0	0	140	157	0.0
CP008925.1	h6.sal.bam	other	1722180	1722180	0	+	1	2	140	159	0.5
CP008925.1	h6.sal.bam	other	1722181	1722181	0	+	1	2	138	160	0.5
CP008925.1	h6.sal.bam	other	1722182	1722182	0	+	2	2	130	161	1.0
CP008925.1	h6.sal.bam	other	1722183	1722183	0	+	4	3	134	161	2.0
CP008925.1	h6.sal.bam	other	1722184	1722184	0	+	1	0	135	158	0.5
CP008925.1	h6.sal.bam	other	1722185	1722185	0	+	3	1	136	159	1.5
CP008925.1	h6.sal.bam	other	1722186	1722186	0	+	1	2	133	162	0.5
CP008925.1	h6.sal.bam	other	1722187	1722187	0	+	1	1	133	162	0.5
CP008925.1	h6.sal.bam	other	1722188	1722188	0	+	1	5	134	163	0.5
CP008925.1	h6.sal.bam	other	1722189	1722189	0	+	1	1	134	161	0.5
CP008925.1	h6.sal.bam	other	1722190	1722190	0	+	3	0	128	163	1.5
CP008925.1	h6.sal.bam	other	1722191	1722191	0	+	2	2	130	163	1.0
CP008925.1	h6.sal.bam	GTTC	1722192	1722192	1722183	+	2	4	129	165	1.0
CP008925.1	h6.sal.bam	other	1722193	1722193	0	+	5	3	129	163	2.5
CP008925.1	h6.sal.bam	GTTC	1722194	1722194	1722183	+	3	0	130	160	1.5
CP008925.1	h6.sal.bam	other	1722195	1722195	0	+	3	1	132	160	1.5
CP008925.1	h6.sal.bam	other	1722196	1722196	0	+	4	4	136	165	2.0
CP008925.1	h6.sal.bam	other	1722197	1722197	0	+	2	2	129	162	1.0
CP008925.1	h6.sal.bam	other	1722198	1722198	0	+	0	1	126	160	0.0
CP008925.1	h6.sal.bam	other	1722199	1722199	0	+	0	4	126	162	0.0
CP008925.1	h6.sal.bam	other	1722200	1722200	0	+	1	6	127	160	0.5
CP008925.1	h6.sal.bam	other	1722201	1722201	0	+	0	0	127	154	0.0
CP008925.1	h6.sal.bam	other	1722202	1722202	0	+	2	2	129	158	1.0
CP008925.1	h6.sal.bam	other	1722203	1722203	0	+	2	2	131	159	1.0
CP008925.1	h6.sal.bam	other	1722204	1722204	0	+	0	1	130	157	0.0
CP008925.1	h6.sal.bam	other	1722205	1722205	0	+	2	3	129	160	1.0
CP008925.1	h6.sal.bam	other	1722206	1722206	0	+	2	8	131	159	1.0
CP008925.1	h6.sal.bam	other	1722207	1722207	0	+	4	1	134	156	2.0
CP008925.1	h6.sal.bam	other	1722208	1722208	0	+	2	4	136	156	1.0
CP008925.1	h6.sal.bam	other	1722209	1722209	0	+	2	0	138	157	1.0
CP008925.1	h6.sal.bam	other	1722210	1722210	0	+	2	5	138	157	1.0
CP008925.1	h6.sal.bam	other	1722211	1722211	0	+	4	2	140	153	2.0
CP008925.1	h6.sal.bam	other	1722212	1722212	0	+	2	2	135	155	1.0
CP008925.1	h6.sal.bam	other	1722213	1722213	0	+	2	4	137	154	1.0
CP008925.1	h6.sal.bam	other	1722214	1722214	0	+	3	2	140	155	1.5
CP008925.1	h6.sal.bam	other	1722215	1722215	0	+	2	1	141	153	1.0
CP008925.1	h6.sal.bam	other	1722216	1722216	0	+	2	1	141	156	1.0
CP008925.1	h6.sal.bam	other	1722217	1722217	0	+	3	1	138	158	1.5
CP008925.1	h6.sal.bam	other	1722218	1722218	0	+	4	0	142	159	2.0
CP008925.1	h6.sal.bam	other	1722219	1722219	0	+	2	1	142	160	1.0
CP008925.1	h6.sal.bam	other	1722220	1722220	0	+	4	2	144	162	2.0
CP008925.1	h6.sal.bam	other	1722221	1722221	0	+	1	2	145	160	0.5
CP008925.1	h6.sal.bam	other	1722222	1722222	0	+	2	1	147	164	1.0
CP008925.1	h6.sal.bam	other	1722223	1722223	0	+	4	1	150	165	2.0
CP008925.1	h6.sal.bam	other	1722224	1722224	0	+	6	2	150	166	3.0
CP008925.1	h6.sal.bam	other	1722225	1722225	0	+	0	3	150	164	0.0
CP008925.1	h6.sal.bam	other	1722226	1722226	0	+	2	1	150	167	1.0
CP008925.1	h6.sal.bam	other	1722227	1722227	0	+	2	4	152	171	1.0
CP008925.1	h6.sal.bam	other	1722228	1722228	0	+	2	1	153	170	1.0
CP008925.1	h6.sal.bam	other	1722229	1722229	0	+	4	4	155	172	2.0
CP008925.1	h6.sal.bam	other	1722230	1722230	0	+	1	0	154	171	0.5
CP008925.1	h6.sal.bam	other	1722231	1722231	0	+	2	8	154	171	1.0
CP008925.1	h6.sal.bam	other	1722232	1722232	0	+	1	1	153	164	0.5
CP008925.1	h6.sal.bam	other	1722233	1722233	0	+	0	0	151	166	0.0
CP008925.1	h6.sal.bam	other	1722234	1722234	0	+	3	2	147	166	1.5
CP008925.1	h6.sal.bam	other	1722235	1722235	0	+	1	0	145	164	0.5
CP008925.1	h6.sal.bam	other	1722236	1722236	0	+	1	1	146	164	0.5
CP008925.1	h6.sal.bam	other	1722237	1722237	0	+	2	1	147	167	1.0
CP008925.1	h6.sal.bam	other	1722238	1722238	0	+	1	1	145	166	0.5
CP008925.1	h6.sal.bam	other	1722239	1722239	0	+	3	0	145	166	1.5
CP008925.1	h6.sal.bam	other	1722240	1722240	0	+	8	2	151	166	4.0
CP008925.1	h6.sal.bam	other	1722241	1722241	0	+	0	0	148	166	0.0
CP008925.1	h6.sal.bam	other	1722242	1722242	0	+	1	2	149	166	0.5
CP008925.1	h6.sal.bam	other	1722243	1722243	0	+	3	3	152	166	1.5
CP008925.1	h6.sal.bam	other	1722244	1722244	0	+	1	3	153	165	0.5
CP008925.1	h6.sal.bam	other	1722245	1722245	0	+	2	5	152	162	1.0
CP008925.1	h6.sal.bam	other	1722246	1722246	0	+	6	0	157	157	3.0
CP008925.1	h6.sal.bam	other	1722247	1722247	0	+	3	3	160	157	1.5
CP008925.1	h6.sal.bam	other	1722248	1722248	0	+	2	3	160	154	1.0
CP008925.1	h6.sal.bam	other	1722249	1722249	0	+	1	2	159	154	0.5
CP008925.1	h6.sal.bam	other	1722250	1722250	0	+	0	3	158	152	0.0
CP008925.1	h6.sal.bam	other	1722251	1722251	0	+	3	8	158	157	1.5
CP008925.1	h6.sal.bam	other	1722252	1722252	0	+	1	3	156	151	0.5
CP008925.1	h6.sal.bam	other	1722253	1722253	0	+	1	1	156	148	0.5
CP008925.1	h6.sal.bam	other	1722254	1722254	0	+	3	3	159	147	1.5
CP008925.1	h6.sal.bam	other	1722255	1722255	0	+	4	0	163	151	2.0
CP008925.1	h6.sal.bam	other	1722256	1722256	0	+	2	3	164	151	1.0
CP008925.1	h6.sal.bam	other	1722257	1722257	0	+	7	2	169	148	3.5
CP008925.1	h6.sal.bam	other	1722258	1722258	0	+	1	1	166	153	0.5
CP008925.1	h6.sal.bam	other	1722259	1722259	0	+	3	4	162	155	1.5
CP008925.1	h6.sal.bam	other	1722260	1722260	0	+	4	0	166	153	2.0
CP008925.1	h6.sal.bam	other	1722261	1722261	0	+	1	2	167	153	0.5
CP008925.1	h6.sal.bam	other	1722262	1722262	0	+	0	2	165	153	0.0
CP008925.1	h6.sal.bam	other	1722263	1722263	0	+	4	3	169	151	2.0
CP008925.1	h6.sal.bam	other	1722264	1722264	0	+	0	3	168	148	0.0
CP008925.1	h6.sal.bam	other	1722265	1722265	0	+	2	4	167	152	1.0
CP008925.1	h6.sal.bam	other	1722266	1722266	0	+	3	1	161	149	1.5
CP008925.1	h6.sal.bam	other	1722267	1722267	0	+	1	2	162	150	0.5
CP008925.1	h6.sal.bam	other	1722268	1722268	0	+	2	0	164	153	1.0
CP008925.1	h6.sal.bam	other	1722269	1722269	0	+	0	2	153	156	0.0
CP008925.1	h6.sal.bam	other	1722270	1722270	0	+	2	3	155	154	1.0
CP008925.1	h6.sal.bam	other	1722271	1722271	0	+	2	1	157	152	1.0
CP008925.1	h6.sal.bam	other	1722272	1722272	0	+	1	0	158	152	0.5
CP008925.1	h6.sal.bam	other	1722273	1722273	0	+	1	3	159	152	0.5
CP008925.1	h6.sal.bam	other	1722274	1722274	0	+	1	2	160	153	0.5
CP008925.1	h6.sal.bam	other	1722275	1722275	0	+	2	2	161	151	1.0
CP008925.1	h6.sal.bam	other	1722276	1722276	0	+	2	2	163	153	1.0
CP008925.1	h6.sal.bam	other	1722277	1722277	0	+	7	3	168	153	3.5
CP008925.1	h6.sal.bam	other	1722278	1722278	0	+	0	2	166	150	0.0
CP008925.1	h6.sal.bam	other	1722279	1722279	0	+	3	2	166	153	1.5
CP008925.1	h6.sal.bam	other	1722280	1722280	0	+	4	2	170	154	2.0
CP008925.1	h6.sal.bam	other	1722281	1722281	0	+	0	5	163	153	0.0
CP008925.1	h6.sal.bam	other	1722282	1722282	0	+	0	1	163	157	0.0
CP008925.1	h6.sal.bam	other	1722283	1722283	0	+	1	5	164	156	0.5
CP008925.1	h6.sal.bam	other	1722284	1722284	0	+	4	0	166	152	2.0
CP008925.1	h6.sal.bam	other	1722285	1722285	0	+	2	1	166	152	1.0
CP008925.1	h6.sal.bam	other	1722286	1722286	0	+	2	4	164	151	1.0
CP008925.1	h6.sal.bam	other	1722287	1722287	0	+	1	1	161	156	0.5
CP008925.1	h6.sal.bam	other	1722288	1722288	0	+	1	5	162	159	0.5
CP008925.1	h6.sal.bam	other	1722289	1722289	0	+	4	4	164	161	2.0
CP008925.1	h6.sal.bam	other	1722290	1722290	0	+	3	0	163	157	1.5
CP008925.1	h6.sal.bam	other	1722291	1722291	0	+	3	3	166	158	1.5
CP008925.1	h6.sal.bam	other	1722292	1722292	0	+	2	2	161	156	1.0
CP008925.1	h6.sal.bam	other	1722293	1722293	0	+	1	1	162	158	0.5
CP008925.1	h6.sal.bam	other	1722294	1722294	0	+	3	4	163	158	1.5
CP008925.1	h6.sal.bam	other	1722295	1722295	0	+	2	2	158	158	1.0
CP008925.1	h6.sal.bam	other	1722296	1722296	0	+	2	4	160	157	1.0
CP008925.1	h6.sal.bam	other	1722297	1722297	0	+	2	2	162	154	1.0
CP008925.1	h6.sal.bam	other	1722298	1722298	0	+	1	1	159	152	0.5
CP008925.1	h6.sal.bam	other	1722299	1722299	0	+	2	3	155	151	1.0
CP008925.1	h6.sal.bam	other	1722300	1722300	0	+	2	4	157	157	1.0
CP008925.1	h6.sal.bam	other	1722301	1722301	0	+	5	5	160	156	2.5
CP008925.1	h6.sal.bam	other	1722302	1722302	0	+	0	4	158	151	0.0
CP008925.1	h6.sal.bam	other	1722303	1722303	0	+	3	4	158	152	1.5
CP008925.1	h6.sal.bam	other	1722304	1722304	0	+	3	1	158	150	1.5
CP008925.1	h6.sal.bam	other	1722305	1722305	0	+	2	1	159	153	1.0
CP008925.1	h6.sal.bam	other	1722306	1722306	0	+	7	1	164	152	3.5
CP008925.1	h6.sal.bam	other	1722307	1722307	0	+	2	3	165	151	1.0
CP008925.1	h6.sal.bam	other	1722308	1722308	0	+	1	0	166	154	0.5
CP008925.1	h6.sal.bam	other	1722309	1722309	0	+	1	0	163	154	0.5
CP008925.1	h6.sal.bam	other	1722310	1722310	0	+	5	0	166	154	2.5
CP008925.1	h6.sal.bam	other	1722311	1722311	0	+	3	4	169	159	1.5
CP008925.1	h6.sal.bam	other	1722312	1722312	0	+	2	0	169	157	1.0
CP008925.1	h6.sal.bam	other	1722313	1722313	0	+	3	0	169	157	1.5
CP008925.1	h6.sal.bam	other	1722314	1722314	0	+	3	0	172	161	1.5
CP008925.1	h6.sal.bam	other	1722315	1722315	0	+	1	3	165	162	0.5
CP008925.1	h6.sal.bam	other	1722316	1722316	0	+	2	1	166	161	1.0
CP008925.1	h6.sal.bam	other	1722317	1722317	0	+	2	0	168	160	1.0
CP008925.1	h6.sal.bam	other	1722318	1722318	0	+	2	3	167	163	1.0
CP008925.1	h6.sal.bam	other	1722319	1722319	0	+	3	0	169	160	1.5
CP008925.1	h6.sal.bam	other	1722320	1722320	0	+	1	0	168	160	0.5
CP008925.1	h6.sal.bam	other	1722321	1722321	0	+	1	1	163	164	0.5
CP008925.1	h6.sal.bam	other	1722322	1722322	0	+	1	2	159	166	0.5
CP008925.1	h6.sal.bam	other	1722323	1722323	0	+	3	0	161	169	1.5
CP008925.1	h6.sal.bam	other	1722324	1722324	0	+	2	6	163	171	1.0
CP008925.1	h6.sal.bam	other	1722325	1722325	0	+	0	2	160	167	0.0
CP008925.1	h6.sal.bam	other	1722326	1722326	0	+	3	2	163	167	1.5
CP008925.1	h6.sal.bam	other	1722327	1722327	0	+	1	6	162	166	0.5
CP008925.1	h6.sal.bam	other	1722328	1722328	0	+	2	1	164	163	1.0
CP008925.1	h6.sal.bam	other	1722329	1722329	0	+	2	0	163	165	1.0
CP008925.1	h6.sal.bam	other	1722330	1722330	0	+	2	2	161	166	1.0
CP008925.1	h6.sal.bam	other	1722331	1722331	0	+	3	1	162	165	1.5
CP008925.1	h6.sal.bam	other	1722332	1722332	0	+	2	3	157	164	1.0
CP008925.1	h6.sal.bam	other	1722333	1722333	0	+	3	4	159	162	1.5
CP008925.1	h6.sal.bam	other	1722334	1722334	0	+	1	1	157	164	0.5
CP008925.1	h6.sal.bam	other	1722335	1722335	0	+	0	1	153	165	0.0
CP008925.1	h6.sal.bam	other	1722336	1722336	0	+	1	1	153	166	0.5
CP008925.1	h6.sal.bam	other	1722337	1722337	0	+	2	3	155	172	1.0
CP008925.1	h6.sal.bam	other	1722338	1722338	0	+	2	0	153	178	1.0
CP008925.1	h6.sal.bam	other	1722339	1722339	0	+	2	5	155	178	1.0
CP008925.1	h6.sal.bam	other	1722340	1722340	0	+	2	1	153	173	1.0
CP008925.1	h6.sal.bam	other	1722341	1722341	0	+	1	2	152	176	0.5
CP008925.1	h6.sal.bam	other	1722342	1722342	0	+	1	5	152	178	0.5
CP008925.1	h6.sal.bam	other	1722343	1722343	0	+	2	2	152	177	1.0
CP008925.1	h6.sal.bam	other	1722344	1722344	0	+	2	1	154	178	1.0
CP008925.1	h6.sal.bam	other	1722345	1722345	0	+	2	1	154	178	1.0
CP008925.1	h6.sal.bam	other	1722346	1722346	0	+	1	0	152	181	0.5
CP008925.1	h6.sal.bam	other	1722347	1722347	0	+	2	2	153	182	1.0
CP008925.1	h6.sal.bam	other	1722348	1722348	0	+	2	2	155	180	1.0
CP008925.1	h6.sal.bam	other	1722349	1722349	0	+	1	2	155	180	0.5
CP008925.1	h6.sal.bam	other	1722350	1722350	0	+	1	2	153	180	0.5
CP008925.1	h6.sal.bam	other	1722351	1722351	0	+	3	3	154	180	1.5
CP008925.1	h6.sal.bam	other	1722352	1722352	0	+	2	2	150	177	1.0
CP008925.1	h6.sal.bam	other	1722353	1722353	0	+	1	2	151	175	0.5
CP008925.1	h6.sal.bam	other	1722354	1722354	0	+	4	3	153	178	2.0
CP008925.1	h6.sal.bam	other	1722355	1722355	0	+	0	2	148	177	0.0
CP008925.1	h6.sal.bam	other	1722356	1722356	0	+	0	8	148	176	0.0
CP008925.1	h6.sal.bam	other	1722357	1722357	0	+	1	0	149	170	0.5
CP008925.1	h6.sal.bam	other	1722358	1722358	0	+	4	1	151	170	2.0
CP008925.1	h6.sal.bam	other	1722359	1722359	0	+	0	6	147	169	0.0
CP008925.1	h6.sal.bam	other	1722360	1722360	0	+	2	1	146	170	1.0
CP008925.1	h6.sal.bam	other	1722361	1722361	0	+	1	2	144	169	0.5
CP008925.1	h6.sal.bam	other	1722362	1722362	0	+	2	4	145	170	1.0
CP008925.1	h6.sal.bam	other	1722363	1722363	0	+	1	7	145	170	0.5
CP008925.1	h6.sal.bam	other	1722364	1722364	0	+	3	0	143	163	1.5
CP008925.1	h6.sal.bam	other	1722365	1722365	0	+	3	2	145	164	1.5
CP008925.1	h6.sal.bam	other	1722366	1722366	0	+	1	1	144	163	0.5
CP008925.1	h6.sal.bam	other	1722367	1722367	0	+	2	4	141	163	1.0
CP008925.1	h6.sal.bam	other	1722368	1722368	0	+	0	1	141	161	0.0
CP008925.1	h6.sal.bam	other	1722369	1722369	0	+	1	4	142	160	0.5
CP008925.1	h6.sal.bam	other	1722370	1722370	0	+	4	0	143	157	2.0
CP008925.1	h6.sal.bam	other	1722371	1722371	0	+	0	1	142	160	0.0
CP008925.1	h6.sal.bam	other	1722372	1722372	0	+	2	8	142	162	1.0
CP008925.1	h6.sal.bam	GAAC	1722373	1722373	1722381	+	1	1	141	156	0.5
CP008925.1	h6.sal.bam	other	1722374	1722374	0	+	0	0	140	154	0.0
CP008925.1	h6.sal.bam	GAAC	1722375	1722375	1722381	+	1	4	139	158	0.5
CP008925.1	h6.sal.bam	other	1722376	1722376	0	+	1	0	133	159	0.5
CP008925.1	h6.sal.bam	other	1722377	1722377	0	+	3	6	136	160	1.5
CP008925.1	h6.sal.bam	other	1722378	1722378	0	+	0	1	133	154	0.0
CP008925.1	h6.sal.bam	other	1722379	1722379	0	+	2	4	132	153	1.0
CP008925.1	h6.sal.bam	other	1722380	1722380	0	+	2	2	128	149	1.0
CP008925.1	h6.sal.bam	other	1722381	1722381	0	+	4	2	129	155	2.0
CP008925.1	h6.sal.bam	other	1722382	1722382	0	+	3	1	129	157	1.5
CP008925.1	h6.sal.bam	other	1722383	1722383	0	+	0	0	128	160	0.0
CP008925.1	h6.sal.bam	other	1722384	1722384	0	+	0	0	128	166	0.0
CP008925.1	h6.sal.bam	other	1722385	1722385	0	+	1	4	124	166	0.5
CP008925.1	h6.sal.bam	other	1722386	1722386	0	+	3	2	124	162	1.5
CP008925.1	h6.sal.bam	other	1722387	1722387	0	+	3	0	125	169	1.5
CP008925.1	h6.sal.bam	other	1722388	1722388	0	+	2	4	120	172	1.0
CP008925.1	h6.sal.bam	other	1722389	1722389	0	+	0	1	120	172	0.0
CP008925.1	h6.sal.bam	GAAC	1722390	1722390	1722381	+	0	2	120	171	0.0
CP008925.1	h6.sal.bam	other	1722391	1722391	0	+	7	2	125	173	7.0
CP008925.1	h6.sal.bam	GAAC	1722392	1722392	1722381	+	3	1	127	173	3.0
CP008925.1	h6.sal.bam	other	1722393	1722393	0	+	2	0	126	172	2.0
CP008925.1	h6.sal.bam	other	1722394	1722394	0	+	4	1	128	172	4.0
CP008925.1	h6.sal.bam	other	1722395	1722395	0	+	2	3	129	171	2.0
CP008925.1	h6.sal.bam	other	1722396	1722396	0	+	0	3	128	170	0.0
CP008925.1	h6.sal.bam	other	1722397	1722397	0	+	4	5	131	168	4.0
CP008925.1	h6.sal.bam	other	1722398	1722398	0	+	0	2	128	164	0.0
CP008925.1	h6.sal.bam	other	1722399	1722399	0	+	1	3	127	162	1.0
CP008925.1	h6.sal.bam	other	1722400	1722400	0	+	3	2	130	162	3.0
CP008925.1	h6.sal.bam	other	1722401	1722401	0	+	0	1	126	160	0.0
CP008925.1	h6.sal.bam	other	1722402	1722402	0	+	5	2	128	163	5.0
CP008925.1	h6.sal.bam	other	1722403	1722403	0	+	1	4	129	161	1.0
CP008925.1	h6.sal.bam	other	1722404	1722404	0	+	1	1	130	162	1.0
CP008925.1	h6.sal.bam	other	1722405	1722405	0	+	0	0	128	161	0.0
CP008925.1	h6.sal.bam	other	1722406	1722406	0	+	3	2	128	164	2.0
CP008925.1	h6.sal.bam	other	1722407	1722407	0	+	1	4	123	163	0.6666666666666666
CP008925.1	h6.sal.bam	other	1722408	1722408	0	+	6	1	129	163	6.0
CP008925.1	h6.sal.bam	other	1722409	1722409	0	+	2	2	131	162	1.3333333333333333
CP008925.1	h6.sal.bam	other	1722410	1722410	0	+	2	3	133	161	1.3333333333333333
CP008925.1	h6.sal.bam	other	1722411	1722411	0	+	3	7	136	160	1.5
CP008925.1	h6.sal.bam	other	1722412	1722412	0	+	0	9	134	153	0.0
CP008925.1	h6.sal.bam	other	1722413	1722413	0	+	1	4	133	146	0.5
CP008925.1	h6.sal.bam	other	1722414	1722414	0	+	2	0	133	143	1.0
CP008925.1	h6.sal.bam	other	1722415	1722415	0	+	4	0	135	148	2.6666666666666665
CP008925.1	h6.sal.bam	other	1722416	1722416	0	+	0	5	134	148	0.0
CP008925.1	h6.sal.bam	other	1722417	1722417	0	+	1	2	132	143	0.6666666666666666
CP008925.1	h6.sal.bam	other	1722418	1722418	0	+	4	3	136	141	2.0
CP008925.1	h6.sal.bam	other	1722419	1722419	0	+	3	1	136	138	1.5
CP008925.1	h6.sal.bam	other	1722420	1722420	0	+	3	4	138	142	1.5
CP008925.1	h6.sal.bam	other	1722421	1722421	0	+	3	1	138	140	1.5
CP008925.1	h6.sal.bam	other	1722422	1722422	0	+	0	2	138	139	0.0
CP008925.1	h6.sal.bam	other	1722423	1722423	0	+	1	2	137	137	0.5
CP008925.1	h6.sal.bam	other	1722424	1722424	0	+	2	1	138	136	1.0
CP008925.1	h6.sal.bam	other	1722425	1722425	0	+	2	1	136	140	1.0
CP008925.1	h6.sal.bam	other	1722426	1722426	0	+	0	3	136	139	0.0
CP008925.1	h6.sal.bam	other	1722427	1722427	0	+	2	2	135	143	1.0
CP008925.1	h6.sal.bam	other	1722428	1722428	0	+	3	1	134	145	1.5
CP008925.1	h6.sal.bam	other	1722429	1722429	0	+	0	1	134	147	0.0
CP008925.1	h6.sal.bam	other	1722430	1722430	0	+	1	1	135	149	0.5
CP008925.1	h6.sal.bam	other	1722431	1722431	0	+	1	2	136	148	0.5
CP008925.1	h6.sal.bam	other	1722432	1722432	0	+	2	1	137	148	1.0
CP008925.1	h6.sal.bam	other	1722433	1722433	0	+	0	2	131	148	0.0
CP008925.1	h6.sal.bam	other	1722434	1722434	0	+	0	3	131	147	0.0
CP008925.1	h6.sal.bam	other	1722435	1722435	0	+	1	1	132	144	0.5
CP008925.1	h6.sal.bam	other	1722436	1722436	0	+	0	3	131	143	0.0
CP008925.1	h6.sal.bam	other	1722437	1722437	0	+	1	4	130	140	0.5
CP008925.1	h6.sal.bam	other	1722438	1722438	0	+	2	0	131	142	1.0
CP008925.1	h6.sal.bam	other	1722439	1722439	0	+	1	1	129	142	0.5
CP008925.1	h6.sal.bam	other	1722440	1722440	0	+	0	1	126	141	0.0
CP008925.1	h6.sal.bam	other	1722441	1722441	0	+	0	1	124	145	0.0
CP008925.1	h6.sal.bam	other	1722442	1722442	0	+	1	2	123	148	0.5
CP008925.1	h6.sal.bam	other	1722443	1722443	0	+	1	0	124	146	0.5
CP008925.1	h6.sal.bam	other	1722444	1722444	0	+	4	1	127	146	2.0
CP008925.1	h6.sal.bam	other	1722445	1722445	0	+	1	3	124	156	0.6666666666666666
CP008925.1	h6.sal.bam	other	1722446	1722446	0	+	1	3	125	155	0.5
CP008925.1	h6.sal.bam	other	1722447	1722447	0	+	3	3	126	156	2.0
CP008925.1	h6.sal.bam	other	1722448	1722448	0	+	4	3	129	158	2.0
CP008925.1	h6.sal.bam	other	1722449	1722449	0	+	2	3	131	157	1.0
CP008925.1	h6.sal.bam	other	1722450	1722450	0	+	1	1	131	155	0.5
CP008925.1	h6.sal.bam	other	1722451	1722451	0	+	2	1	132	154	1.0
CP008925.1	h6.sal.bam	other	1722452	1722452	0	+	1	0	130	158	0.5
CP008925.1	h6.sal.bam	other	1722453	1722453	0	+	3	1	131	158	1.5
CP008925.1	h6.sal.bam	other	1722454	1722454	0	+	3	3	134	158	1.5
CP008925.1	h6.sal.bam	other	1722455	1722455	0	+	3	4	130	161	1.5
CP008925.1	h6.sal.bam	other	1722456	1722456	0	+	3	4	133	157	1.5
CP008925.1	h6.sal.bam	other	1722457	1722457	0	+	1	4	133	157	0.5
CP008925.1	h6.sal.bam	other	1722458	1722458	0	+	0	7	133	154	0.0
CP008925.1	h6.sal.bam	other	1722459	1722459	0	+	3	1	136	148	1.5
CP008925.1	h6.sal.bam	other	1722460	1722460	0	+	5	3	134	151	2.5
CP008925.1	h6.sal.bam	other	1722461	1722461	0	+	4	4	138	148	2.0
CP008925.1	h6.sal.bam	other	1722462	1722462	0	+	0	5	138	144	0.0
CP008925.1	h6.sal.bam	other	1722463	1722463	0	+	2	2	138	139	1.0
CP008925.1	h6.sal.bam	other	1722464	1722464	0	+	8	0	146	137	4.0
CP008925.1	h6.sal.bam	other	1722465	1722465	0	+	1	4	147	141	0.5
CP008925.1	h6.sal.bam	other	1722466	1722466	0	+	0	2	140	140	0.0
CP008925.1	h6.sal.bam	other	1722467	1722467	0	+	2	0	136	140	1.0
CP008925.1	h6.sal.bam	other	1722468	1722468	0	+	4	2	140	140	2.0
CP008925.1	h6.sal.bam	other	1722469	1722469	0	+	2	0	139	143	1.0
CP008925.1	h6.sal.bam	other	1722470	1722470	0	+	0	0	137	143	0.0
CP008925.1	h6.sal.bam	other	1722471	1722471	0	+	1	1	138	150	0.5
CP008925.1	h6.sal.bam	other	1722472	1722472	0	+	2	1	136	152	1.0
CP008925.1	h6.sal.bam	other	1722473	1722473	0	+	3	0	136	152	1.5
CP008925.1	h6.sal.bam	other	1722474	1722474	0	+	1	3	136	152	0.5
CP008925.1	h6.sal.bam	other	1722475	1722475	0	+	2	0	135	151	1.0
CP008925.1	h6.sal.bam	other	1722476	1722476	0	+	2	5	137	151	1.0
CP008925.1	h6.sal.bam	other	1722477	1722477	0	+	4	0	136	153	2.0
CP008925.1	h6.sal.bam	other	1722478	1722478	0	+	3	5	139	157	1.5
CP008925.1	h6.sal.bam	other	1722479	1722479	0	+	2	0	141	152	1.0
CP008925.1	h6.sal.bam	other	1722480	1722480	0	+	0	3	141	156	0.0
CP008925.1	h6.sal.bam	other	1722481	1722481	0	+	2	1	140	154	1.0
CP008925.1	h6.sal.bam	other	1722482	1722482	0	+	1	4	129	155	0.5
CP008925.1	h6.sal.bam	other	1722483	1722483	0	+	1	1	130	152	0.5
CP008925.1	h6.sal.bam	other	1722484	1722484	0	+	1	1	131	154	0.5
CP008925.1	h6.sal.bam	other	1722485	1722485	0	+	2	2	133	155	1.0
CP008925.1	h6.sal.bam	other	1722486	1722486	0	+	1	0	131	153	0.5
CP008925.1	h6.sal.bam	other	1722487	1722487	0	+	1	2	130	157	0.5
CP008925.1	h6.sal.bam	other	1722488	1722488	0	+	2	1	132	157	1.0
CP008925.1	h6.sal.bam	other	1722489	1722489	0	+	1	4	133	156	0.5
CP008925.1	h6.sal.bam	other	1722490	1722490	0	+	1	1	130	157	0.5
CP008925.1	h6.sal.bam	other	1722491	1722491	0	+	2	0	132	161	1.0
CP008925.1	h6.sal.bam	other	1722492	1722492	0	+	0	2	123	162	0.0
CP008925.1	h6.sal.bam	other	1722493	1722493	0	+	4	3	127	163	2.0
CP008925.1	h6.sal.bam	other	1722494	1722494	0	+	6	1	133	164	3.0
CP008925.1	h6.sal.bam	other	1722495	1722495	0	+	0	2	130	163	0.0
CP008925.1	h6.sal.bam	other	1722496	1722496	0	+	3	0	131	169	1.5
CP008925.1	h6.sal.bam	other	1722497	1722497	0	+	0	1	131	169	0.0
CP008925.1	h6.sal.bam	other	1722498	1722498	0	+	2	4	132	170	1.0
CP008925.1	h6.sal.bam	other	1722499	1722499	0	+	2	0	131	168	1.0
CP008925.1	h6.sal.bam	other	1722500	1722500	0	+	4	2	135	167	2.0
CP008925.1	h6.sal.bam	other	1722501	1722501	0	+	5	5	140	167	2.5
CP008925.1	h6.sal.bam	other	1722502	1722502	0	+	0	4	135	163	0.0
CP008925.1	h6.sal.bam	other	1722503	1722503	0	+	2	2	137	160	1.0
CP008925.1	h6.sal.bam	other	1722504	1722504	0	+	1	2	137	158	0.5
CP008925.1	h6.sal.bam	other	1722505	1722505	0	+	1	0	137	158	0.5
CP008925.1	h6.sal.bam	other	1722506	1722506	0	+	2	3	138	160	1.0
CP008925.1	h6.sal.bam	other	1722507	1722507	0	+	1	1	138	159	0.5
CP008925.1	h6.sal.bam	other	1722508	1722508	0	+	2	1	140	164	1.0
CP008925.1	h6.sal.bam	other	1722509	1722509	0	+	4	0	144	164	2.0
CP008925.1	h6.sal.bam	other	1722510	1722510	0	+	6	1	149	164	3.0
CP008925.1	h6.sal.bam	other	1722511	1722511	0	+	3	1	151	164	1.5
CP008925.1	h6.sal.bam	other	1722512	1722512	0	+	3	3	154	163	1.5
CP008925.1	h6.sal.bam	other	1722513	1722513	0	+	2	1	153	160	1.0
CP008925.1	h6.sal.bam	other	1722514	1722514	0	+	0	1	151	162	0.0
CP008925.1	h6.sal.bam	other	1722515	1722515	0	+	1	3	152	161	0.5
CP008925.1	h6.sal.bam	other	1722516	1722516	0	+	4	5	156	160	2.0
CP008925.1	h6.sal.bam	other	1722517	1722517	0	+	0	4	150	156	0.0
CP008925.1	h6.sal.bam	other	1722518	1722518	0	+	2	3	152	154	1.0
CP008925.1	h6.sal.bam	other	1722519	1722519	0	+	1	5	153	151	0.5
CP008925.1	h6.sal.bam	other	1722520	1722520	0	+	2	2	153	149	1.0
CP008925.1	h6.sal.bam	other	1722521	1722521	0	+	1	5	154	149	0.5
CP008925.1	h6.sal.bam	other	1722522	1722522	0	+	3	4	154	146	1.5
CP008925.1	h6.sal.bam	other	1722523	1722523	0	+	7	1	157	146	3.5
CP008925.1	h6.sal.bam	other	1722524	1722524	0	+	0	1	156	147	0.0
CP008925.1	h6.sal.bam	other	1722525	1722525	0	+	3	4	158	151	1.5
CP008925.1	h6.sal.bam	other	1722526	1722526	0	+	2	1	157	152	1.0
CP008925.1	h6.sal.bam	other	1722527	1722527	0	+	0	0	154	151	0.0
CP008925.1	h6.sal.bam	other	1722528	1722528	0	+	1	7	155	153	0.5
CP008925.1	h6.sal.bam	other	1722529	1722529	0	+	8	0	158	148	4.0
CP008925.1	h6.sal.bam	other	1722530	1722530	0	+	4	0	159	148	2.0
CP008925.1	h6.sal.bam	other	1722531	1722531	0	+	5	3	162	154	2.5
CP008925.1	h6.sal.bam	other	1722532	1722532	0	+	4	2	165	156	2.0
CP008925.1	h6.sal.bam	other	1722533	1722533	0	+	0	2	165	155	0.0
CP008925.1	h6.sal.bam	other	1722534	1722534	0	+	1	4	163	159	0.5
CP008925.1	h6.sal.bam	other	1722535	1722535	0	+	4	0	162	158	2.0
CP008925.1	h6.sal.bam	other	1722536	1722536	0	+	2	0	160	159	1.0
CP008925.1	h6.sal.bam	other	1722537	1722537	0	+	3	0	163	159	1.5
CP008925.1	h6.sal.bam	other	1722538	1722538	0	+	2	2	162	165	1.0
CP008925.1	h6.sal.bam	other	1722539	1722539	0	+	2	1	157	163	1.0
CP008925.1	h6.sal.bam	other	1722540	1722540	0	+	3	3	160	162	1.5
CP008925.1	h6.sal.bam	other	1722541	1722541	0	+	2	5	162	163	1.0
CP008925.1	h6.sal.bam	other	1722542	1722542	0	+	1	0	156	159	0.5
CP008925.1	h6.sal.bam	other	1722543	1722543	0	+	0	4	156	159	0.0
CP008925.1	h6.sal.bam	other	1722544	1722544	0	+	4	1	159	162	2.0
CP008925.1	h6.sal.bam	other	1722545	1722545	0	+	0	6	159	164	0.0
CP008925.1	h6.sal.bam	other	1722546	1722546	0	+	3	2	160	160	1.5
CP008925.1	h6.sal.bam	other	1722547	1722547	0	+	0	1	158	160	0.0
CP008925.1	h6.sal.bam	other	1722548	1722548	0	+	2	1	158	161	1.0
CP008925.1	h6.sal.bam	other	1722549	1722549	0	+	2	1	159	161	1.0
CP008925.1	h6.sal.bam	other	1722550	1722550	0	+	2	0	159	163	1.0
CP008925.1	h6.sal.bam	other	1722551	1722551	0	+	1	7	158	166	0.5
CP008925.1	h6.sal.bam	other	1722552	1722552	0	+	5	4	158	161	2.5
CP008925.1	h6.sal.bam	other	1722553	1722553	0	+	0	0	155	157	0.0
CP008925.1	h6.sal.bam	other	1722554	1722554	0	+	0	4	155	159	0.0
CP008925.1	h6.sal.bam	other	1722555	1722555	0	+	4	1	157	160	2.0
CP008925.1	h6.sal.bam	other	1722556	1722556	0	+	2	2	158	161	1.0
CP008925.1	h6.sal.bam	other	1722557	1722557	0	+	2	2	160	159	1.0
CP008925.1	h6.sal.bam	other	1722558	1722558	0	+	4	2	163	158	2.0
CP008925.1	h6.sal.bam	other	1722559	1722559	0	+	8	2	167	158	4.0
CP008925.1	h6.sal.bam	other	1722560	1722560	0	+	1	0	167	158	0.5
CP008925.1	h6.sal.bam	other	1722561	1722561	0	+	2	5	170	160	1.3333333333333333
CP008925.1	h6.sal.bam	other	1722562	1722562	0	+	4	1	171	155	2.6666666666666665
CP008925.1	h6.sal.bam	other	1722563	1722563	0	+	1	0	172	154	1.0
CP008925.1	h6.sal.bam	other	1722564	1722564	0	+	4	6	174	159	4.0
CP008925.1	h6.sal.bam	other	1722565	1722565	0	+	1	5	174	154	1.0
CP008925.1	h6.sal.bam	other	1722566	1722566	0	+	1	1	174	149	1.0
CP008925.1	h6.sal.bam	other	1722567	1722567	0	+	1	2	174	152	1.0
CP008925.1	h6.sal.bam	other	1722568	1722568	0	+	4	4	169	155	4.0
CP008925.1	h6.sal.bam	other	1722569	1722569	0	+	1	6	170	155	1.0
CP008925.1	h6.sal.bam	other	1722570	1722570	0	+	1	2	171	154	1.0
CP008925.1	h6.sal.bam	other	1722571	1722571	0	+	2	1	170	152	2.0
CP008925.1	h6.sal.bam	other	1722572	1722572	0	+	1	1	171	154	1.0
CP008925.1	h6.sal.bam	other	1722573	1722573	0	+	5	1	174	155	5.0
CP008925.1	h6.sal.bam	other	1722574	1722574	0	+	4	1	172	157	4.0
CP008925.1	h6.sal.bam	other	1722575	1722575	0	+	3	1	175	156	3.0
CP008925.1	h6.sal.bam	other	1722576	1722576	0	+	1	0	171	156	1.0
CP008925.1	h6.sal.bam	other	1722577	1722577	0	+	0	1	169	157	0.0
CP008925.1	h6.sal.bam	other	1722578	1722578	0	+	3	1	172	160	3.0
CP008925.1	h6.sal.bam	other	1722579	1722579	0	+	1	1	172	159	1.0
CP008925.1	h6.sal.bam	other	1722580	1722580	0	+	3	2	171	161	3.0
CP008925.1	h6.sal.bam	other	1722581	1722581	0	+	1	1	171	159	1.0
CP008925.1	h6.sal.bam	other	1722582	1722582	0	+	1	6	172	158	1.0
CP008925.1	h6.sal.bam	other	1722583	1722583	0	+	4	1	175	152	4.0
CP008925.1	h6.sal.bam	other	1722584	1722584	0	+	0	1	171	153	0.0
CP008925.1	h6.sal.bam	other	1722585	1722585	0	+	0	0	164	154	0.0
CP008925.1	h6.sal.bam	other	1722586	1722586	0	+	2	0	160	154	2.0
CP008925.1	h6.sal.bam	other	1722587	1722587	0	+	0	0	159	155	0.0
CP008925.1	h6.sal.bam	other	1722588	1722588	0	+	0	3	159	157	0.0
CP008925.1	h6.sal.bam	other	1722589	1722589	0	+	0	1	159	161	0.0
CP008925.1	h6.sal.bam	other	1722590	1722590	0	+	2	1	160	164	2.0
CP008925.1	h6.sal.bam	other	1722591	1722591	0	+	0	2	156	163	0.0
CP008925.1	h6.sal.bam	other	1722592	1722592	0	+	5	1	161	164	5.0
CP008925.1	h6.sal.bam	other	1722593	1722593	0	+	0	1	159	163	0.0
CP008925.1	h6.sal.bam	other	1722594	1722594	0	+	2	2	160	164	1.3333333333333333
CP008925.1	h6.sal.bam	other	1722595	1722595	0	+	3	4	157	162	1.5
CP008925.1	h6.sal.bam	other	1722596	1722596	0	+	1	1	158	159	0.6666666666666666
CP008925.1	h6.sal.bam	other	1722597	1722597	0	+	1	5	159	158	0.5
CP008925.1	h6.sal.bam	other	1722598	1722598	0	+	2	3	154	159	1.0
CP008925.1	h6.sal.bam	other	1722599	1722599	0	+	0	5	154	158	0.0
CP008925.1	h6.sal.bam	other	1722600	1722600	0	+	0	5	150	156	0.0
CP008925.1	h6.sal.bam	other	1722601	1722601	0	+	1	0	149	156	1.0
CP008925.1	h6.sal.bam	other	1722602	1722602	0	+	1	1	150	157	1.0
CP008925.1	h6.sal.bam	other	1722603	1722603	0	+	1	2	148	163	1.0
CP008925.1	h6.sal.bam	other	1722604	1722604	0	+	1	3	144	162	1.0
CP008925.1	h6.sal.bam	other	1722605	1722605	0	+	1	5	141	159	1.0
CP008925.1	h6.sal.bam	other	1722606	1722606	0	+	3	5	139	157	3.0
CP008925.1	h6.sal.bam	other	1722607	1722607	0	+	2	1	137	161	2.0
CP008925.1	h6.sal.bam	other	1722608	1722608	0	+	1	4	138	162	1.0
CP008925.1	h6.sal.bam	other	1722609	1722609	0	+	1	3	137	158	1.0
CP008925.1	h6.sal.bam	other	1722610	1722610	0	+	1	3	134	158	1.0
CP008925.1	h6.sal.bam	other	1722611	1722611	0	+	0	1	132	157	0.0
CP008925.1	h6.sal.bam	other	1722612	1722612	0	+	7	3	137	160	7.0
CP008925.1	h6.sal.bam	other	1722613	1722613	0	+	0	0	135	161	0.0
CP008925.1	h6.sal.bam	other	1722614	1722614	0	+	0	2	133	165	0.0
CP008925.1	h6.sal.bam	other	1722615	1722615	0	+	1	3	130	164	1.0
CP008925.1	h6.sal.bam	other	1722616	1722616	0	+	0	0	129	165	0.0
CP008925.1	h6.sal.bam	other	1722617	1722617	0	+	1	5	129	166	1.0
CP008925.1	h6.sal.bam	other	1722618	1722618	0	+	3	3	131	163	3.0
CP008925.1	h6.sal.bam	other	1722619	1722619	0	+	2	4	130	163	2.0
CP008925.1	h6.sal.bam	other	1722620	1722620	0	+	1	0	128	158	0.6666666666666666
CP008925.1	h6.sal.bam	other	1722621	1722621	0	+	2	3	130	165	1.3333333333333333
CP008925.1	h6.sal.bam	other	1722622	1722622	0	+	4	1	134	163	2.6666666666666665
CP008925.1	h6.sal.bam	other	1722623	1722623	0	+	2	3	131	164	1.3333333333333333
CP008925.1	h6.sal.bam	other	1722624	1722624	0	+	0	1	131	161	0.0
CP008925.1	h6.sal.bam	other	1722625	1722625	0	+	2	4	130	166	1.3333333333333333
CP008925.1	h6.sal.bam	other	1722626	1722626	0	+	0	3	129	162	0.0
CP008925.1	h6.sal.bam	other	1722627	1722627	0	+	1	1	125	164	0.6666666666666666
CP008925.1	h6.sal.bam	other	1722628	1722628	0	+	3	4	128	165	2.0
CP008925.1	h6.sal.bam	other	1722629	1722629	0	+	3	1	124	162	2.0
CP008925.1	h6.sal.bam	other	1722630	1722630	0	+	2	1	126	168	2.0
CP008925.1	h6.sal.bam	other	1722631	1722631	0	+	4	0	130	171	2.6666666666666665
CP008925.1	h6.sal.bam	other	1722632	1722632	0	+	1	1	129	171	0.5
CP008925.1	h6.sal.bam	other	1722633	1722633	0	+	4	3	122	175	2.6666666666666665
CP008925.1	h6.sal.bam	other	1722634	1722634	0	+	3	2	125	174	1.5
CP008925.1	h6.sal.bam	other	1722635	1722635	0	+	1	2	123	174	0.5
CP008925.1	h6.sal.bam	other	1722636	1722636	0	+	3	1	122	173	1.5
CP008925.1	h6.sal.bam	other	1722637	1722637	0	+	2	5	124	172	1.0
CP008925.1	h6.sal.bam	other	1722638	1722638	0	+	3	1	123	172	1.5
CP008925.1	h6.sal.bam	other	1722639	1722639	0	+	1	5	124	173	0.5
CP008925.1	h6.sal.bam	other	1722640	1722640	0	+	3	5	124	172	1.5
CP008925.1	h6.sal.bam	other	1722641	1722641	0	+	2	2	125	169	1.0
CP008925.1	h6.sal.bam	other	1722642	1722642	0	+	4	2	129	168	2.0
CP008925.1	h6.sal.bam	other	1722643	1722643	0	+	4	3	128	168	2.0
CP008925.1	h6.sal.bam	other	1722644	1722644	0	+	3	6	131	165	1.5
CP008925.1	h6.sal.bam	other	1722645	1722645	0	+	3	0	133	161	1.5
CP008925.1	h6.sal.bam	other	1722646	1722646	0	+	0	1	131	161	0.0
CP008925.1	h6.sal.bam	other	1722647	1722647	0	+	4	3	133	160	2.0
CP008925.1	h6.sal.bam	other	1722648	1722648	0	+	2	2	131	159	1.0
CP008925.1	h6.sal.bam	other	1722649	1722649	0	+	0	3	125	158	0.0
CP008925.1	h6.sal.bam	other	1722650	1722650	0	+	0	0	123	161	0.0
CP008925.1	h6.sal.bam	other	1722651	1722651	0	+	1	4	124	164	0.5
CP008925.1	h6.sal.bam	other	1722652	1722652	0	+	2	0	123	161	1.0
CP008925.1	h6.sal.bam	other	1722653	1722653	0	+	1	1	124	161	0.5
CP008925.1	h6.sal.bam	other	1722654	1722654	0	+	1	2	123	163	0.5
CP008925.1	h6.sal.bam	other	1722655	1722655	0	+	1	0	122	166	0.5
CP008925.1	h6.sal.bam	other	1722656	1722656	0	+	2	0	124	166	1.0
CP008925.1	h6.sal.bam	other	1722657	1722657	0	+	0	1	123	166	0.0
CP008925.1	h6.sal.bam	other	1722658	1722658	0	+	2	2	121	173	1.0
CP008925.1	h6.sal.bam	other	1722659	1722659	0	+	2	2	121	171	1.0
CP008925.1	h6.sal.bam	other	1722660	1722660	0	+	3	0	124	175	1.5
CP008925.1	h6.sal.bam	other	1722661	1722661	0	+	2	4	126	178	1.0
CP008925.1	h6.sal.bam	other	1722662	1722662	0	+	1	1	126	176	0.5
CP008925.1	h6.sal.bam	other	1722663	1722663	0	+	0	3	126	178	0.0
CP008925.1	h6.sal.bam	other	1722664	1722664	0	+	4	4	130	179	2.0
CP008925.1	h6.sal.bam	other	1722665	1722665	0	+	0	1	128	177	0.0
CP008925.1	h6.sal.bam	other	1722666	1722666	0	+	0	1	128	180	0.0
CP008925.1	h6.sal.bam	other	1722667	1722667	0	+	4	3	125	181	2.0
CP008925.1	h6.sal.bam	other	1722668	1722668	0	+	5	0	130	182	2.5
CP008925.1	h6.sal.bam	other	1722669	1722669	0	+	2	3	132	182	1.0
CP008925.1	h6.sal.bam	other	1722670	1722670	0	+	3	1	133	181	1.5
CP008925.1	h6.sal.bam	other	1722671	1722671	0	+	3	3	135	187	1.5
CP008925.1	h6.sal.bam	other	1722672	1722672	0	+	1	7	136	184	0.5
CP008925.1	h6.sal.bam	other	1722673	1722673	0	+	4	1	138	180	2.0
CP008925.1	h6.sal.bam	other	1722674	1722674	0	+	3	4	141	182	1.5
CP008925.1	h6.sal.bam	other	1722675	1722675	0	+	3	3	144	178	1.5
CP008925.1	h6.sal.bam	other	1722676	1722676	0	+	0	0	143	175	0.0
CP008925.1	h6.sal.bam	other	1722677	1722677	0	+	1	2	141	185	0.5
CP008925.1	h6.sal.bam	other	1722678	1722678	0	+	2	1	143	183	1.0
CP008925.1	h6.sal.bam	other	1722679	1722679	0	+	1	2	142	182	0.5
CP008925.1	h6.sal.bam	other	1722680	1722680	0	+	0	4	142	183	0.0
CP008925.1	h6.sal.bam	other	1722681	1722681	0	+	5	2	144	184	2.5
CP008925.1	h6.sal.bam	other	1722682	1722682	0	+	6	2	148	182	3.0
CP008925.1	h6.sal.bam	other	1722683	1722683	0	+	1	1	148	180	0.5
CP008925.1	h6.sal.bam	other	1722684	1722684	0	+	2	2	149	186	1.0
CP008925.1	h6.sal.bam	other	1722685	1722685	0	+	0	3	148	187	0.0
CP008925.1	h6.sal.bam	other	1722686	1722686	0	+	6	2	153	184	3.0
CP008925.1	h6.sal.bam	other	1722687	1722687	0	+	2	3	149	182	1.0
CP008925.1	h6.sal.bam	other	1722688	1722688	0	+	1	4	150	188	0.5
CP008925.1	h6.sal.bam	other	1722689	1722689	0	+	1	1	150	185	0.5
CP008925.1	h6.sal.bam	other	1722690	1722690	0	+	2	5	152	185	1.0
CP008925.1	h6.sal.bam	other	1722691	1722691	0	+	4	1	156	181	2.0
CP008925.1	h6.sal.bam	other	1722692	1722692	0	+	4	3	159	180	2.0
CP008925.1	h6.sal.bam	other	1722693	1722693	0	+	2	2	159	178	1.0
CP008925.1	h6.sal.bam	other	1722694	1722694	0	+	0	4	155	177	0.0
CP008925.1	h6.sal.bam	other	1722695	1722695	0	+	0	3	155	176	0.0
CP008925.1	h6.sal.bam	other	1722696	1722696	0	+	3	0	156	173	1.5
CP008925.1	h6.sal.bam	other	1722697	1722697	0	+	1	2	154	174	0.5
CP008925.1	h6.sal.bam	other	1722698	1722698	0	+	0	4	152	173	0.0
CP008925.1	h6.sal.bam	other	1722699	1722699	0	+	5	2	155	169	2.5
CP008925.1	h6.sal.bam	other	1722700	1722700	0	+	1	4	156	169	0.5
CP008925.1	h6.sal.bam	other	1722701	1722701	0	+	3	2	158	166	1.5
CP008925.1	h6.sal.bam	other	1722702	1722702	0	+	4	2	158	165	2.0
CP008925.1	h6.sal.bam	other	1722703	1722703	0	+	2	4	160	163	1.0
CP008925.1	h6.sal.bam	other	1722704	1722704	0	+	2	4	157	163	1.0
CP008925.1	h6.sal.bam	other	1722705	1722705	0	+	1	5	158	162	0.5
CP008925.1	h6.sal.bam	other	1722706	1722706	0	+	1	0	155	159	0.5
CP008925.1	h6.sal.bam	other	1722707	1722707	0	+	4	4	158	164	2.0
CP008925.1	h6.sal.bam	other	1722708	1722708	0	+	5	2	156	161	2.5
CP008925.1	h6.sal.bam	other	1722709	1722709	0	+	2	2	158	160	1.0
CP008925.1	h6.sal.bam	other	1722710	1722710	0	+	3	1	157	161	1.5
CP008925.1	h6.sal.bam	other	1722711	1722711	0	+	1	2	158	160	0.5
CP008925.1	h6.sal.bam	other	1722712	1722712	0	+	0	4	153	164	0.0
CP008925.1	h6.sal.bam	other	1722713	1722713	0	+	4	1	156	163	2.0
CP008925.1	h6.sal.bam	other	1722714	1722714	0	+	3	4	149	162	1.5
CP008925.1	h6.sal.bam	other	1722715	1722715	0	+	2	2	151	160	1.0
CP008925.1	h6.sal.bam	other	1722716	1722716	0	+	1	1	145	158	0.5
CP008925.1	h6.sal.bam	other	1722717	1722717	0	+	2	2	147	158	1.0
CP008925.1	h6.sal.bam	other	1722718	1722718	0	+	0	1	146	157	0.0
CP008925.1	h6.sal.bam	other	1722719	1722719	0	+	2	1	148	158	1.0
CP008925.1	h6.sal.bam	other	1722720	1722720	0	+	2	2	150	157	1.0
CP008925.1	h6.sal.bam	other	1722721	1722721	0	+	5	0	155	155	2.5
CP008925.1	h6.sal.bam	other	1722722	1722722	0	+	1	0	152	158	0.5
CP008925.1	h6.sal.bam	other	1722723	1722723	0	+	1	4	151	161	0.5
CP008925.1	h6.sal.bam	other	1722724	1722724	0	+	1	2	152	158	0.5
CP008925.1	h6.sal.bam	other	1722725	1722725	0	+	1	2	153	159	0.5
CP008925.1	h6.sal.bam	other	1722726	1722726	0	+	4	2	156	157	2.0
CP008925.1	h6.sal.bam	other	1722727	1722727	0	+	0	2	154	155	0.0
CP008925.1	h6.sal.bam	other	1722728	1722728	0	+	5	2	157	159	2.5
CP008925.1	h6.sal.bam	other	1722729	1722729	0	+	1	3	158	158	0.5
CP008925.1	h6.sal.bam	other	1722730	1722730	0	+	0	2	155	158	0.0
CP008925.1	h6.sal.bam	other	1722731	1722731	0	+	3	2	158	160	1.5
CP008925.1	h6.sal.bam	other	1722732	1722732	0	+	0	6	158	160	0.0
CP008925.1	h6.sal.bam	other	1722733	1722733	0	+	3	3	156	156	1.5
CP008925.1	h6.sal.bam	other	1722734	1722734	0	+	0	1	156	153	0.0
CP008925.1	h6.sal.bam	other	1722735	1722735	0	+	3	3	156	156	1.5
CP008925.1	h6.sal.bam	other	1722736	1722736	0	+	1	4	154	154	0.5
CP008925.1	h6.sal.bam	other	1722737	1722737	0	+	1	4	155	150	0.5
CP008925.1	h6.sal.bam	other	1722738	1722738	0	+	2	4	157	149	1.0
CP008925.1	h6.sal.bam	other	1722739	1722739	0	+	0	2	153	149	0.0
CP008925.1	h6.sal.bam	other	1722740	1722740	0	+	3	2	147	149	1.5
CP008925.1	h6.sal.bam	other	1722741	1722741	0	+	3	3	150	149	1.5
CP008925.1	h6.sal.bam	other	1722742	1722742	0	+	2	2	152	148	1.0
CP008925.1	h6.sal.bam	other	1722743	1722743	0	+	3	2	152	148	1.5
CP008925.1	h6.sal.bam	other	1722744	1722744	0	+	2	4	154	146	1.0
CP008925.1	h6.sal.bam	other	1722745	1722745	0	+	4	3	155	144	2.0
CP008925.1	h6.sal.bam	other	1722746	1722746	0	+	1	0	153	144	0.5
CP008925.1	h6.sal.bam	other	1722747	1722747	0	+	2	3	154	144	1.0
CP008925.1	h6.sal.bam	other	1722748	1722748	0	+	4	3	154	142	2.0
CP008925.1	h6.sal.bam	other	1722749	1722749	0	+	1	3	151	139	0.5
CP008925.1	h6.sal.bam	other	1722750	1722750	0	+	1	3	149	141	0.5
CP008925.1	h6.sal.bam	other	1722751	1722751	0	+	5	4	154	139	2.5
CP008925.1	h6.sal.bam	other	1722752	1722752	0	+	4	0	157	136	2.0
CP008925.1	h6.sal.bam	other	1722753	1722753	0	+	1	0	156	136	0.5
CP008925.1	h6.sal.bam	other	1722754	1722754	0	+	3	4	154	146	1.5
CP008925.1	h6.sal.bam	other	1722755	1722755	0	+	0	4	154	145	0.0
CP008925.1	h6.sal.bam	other	1722756	1722756	0	+	0	3	154	143	0.0
CP008925.1	h6.sal.bam	other	1722757	1722757	0	+	5	3	151	143	2.5
CP008925.1	h6.sal.bam	other	1722758	1722758	0	+	2	1	153	143	1.0
CP008925.1	h6.sal.bam	other	1722759	1722759	0	+	1	4	154	144	0.5
CP008925.1	h6.sal.bam	other	1722760	1722760	0	+	0	1	153	143	0.0
CP008925.1	h6.sal.bam	other	1722761	1722761	0	+	1	0	149	143	0.5
CP008925.1	h6.sal.bam	other	1722762	1722762	0	+	3	8	150	144	1.5
CP008925.1	h6.sal.bam	other	1722763	1722763	0	+	3	0	152	139	1.5
CP008925.1	h6.sal.bam	other	1722764	1722764	0	+	2	2	153	140	1.0
CP008925.1	h6.sal.bam	other	1722765	1722765	0	+	3	0	155	141	1.5
CP008925.1	h6.sal.bam	other	1722766	1722766	0	+	2	0	153	142	1.0
CP008925.1	h6.sal.bam	other	1722767	1722767	0	+	6	1	153	147	3.0
CP008925.1	h6.sal.bam	other	1722768	1722768	0	+	1	1	154	148	0.5
CP008925.1	h6.sal.bam	other	1722769	1722769	0	+	1	3	155	147	0.5
CP008925.1	h6.sal.bam	other	1722770	1722770	0	+	1	0	156	144	0.5
CP008925.1	h6.sal.bam	other	1722771	1722771	0	+	2	1	155	154	1.0
CP008925.1	h6.sal.bam	other	1722772	1722772	0	+	2	1	156	155	1.0
CP008925.1	h6.sal.bam	other	1722773	1722773	0	+	3	0	159	152	1.5
CP008925.1	h6.sal.bam	other	1722774	1722774	0	+	1	2	155	155	0.5
CP008925.1	h6.sal.bam	other	1722775	1722775	0	+	0	1	151	160	0.0
CP008925.1	h6.sal.bam	other	1722776	1722776	0	+	1	1	152	159	0.5
CP008925.1	h6.sal.bam	other	1722777	1722777	0	+	4	2	152	163	2.0
CP008925.1	h6.sal.bam	other	1722778	1722778	0	+	2	3	150	163	1.0
CP008925.1	h6.sal.bam	other	1722779	1722779	0	+	1	3	150	160	0.5
CP008925.1	h6.sal.bam	other	1722780	1722780	0	+	1	2	151	157	0.5
CP008925.1	h6.sal.bam	other	1722781	1722781	0	+	2	4	151	155	1.0
CP008925.1	h6.sal.bam	other	1722782	1722782	0	+	0	1	147	151	0.0
CP008925.1	h6.sal.bam	other	1722783	1722783	0	+	0	1	142	157	0.0
CP008925.1	h6.sal.bam	other	1722784	1722784	0	+	0	3	140	158	0.0
CP008925.1	h6.sal.bam	other	1722785	1722785	0	+	2	2	139	158	1.0
CP008925.1	h6.sal.bam	other	1722786	1722786	0	+	2	4	140	156	1.0
CP008925.1	h6.sal.bam	other	1722787	1722787	0	+	4	3	144	158	2.0
CP008925.1	h6.sal.bam	other	1722788	1722788	0	+	1	0	141	155	0.5
CP008925.1	h6.sal.bam	other	1722789	1722789	0	+	2	2	139	159	1.0
CP008925.1	h6.sal.bam	other	1722790	1722790	0	+	1	0	138	161	0.5
CP008925.1	h6.sal.bam	other	1722791	1722791	0	+	0	1	137	163	0.0
CP008925.1	h6.sal.bam	other	1722792	1722792	0	+	5	1	140	163	2.5
CP008925.1	h6.sal.bam	other	1722793	1722793	0	+	3	2	143	164	1.5
CP008925.1	h6.sal.bam	other	1722794	1722794	0	+	2	1	143	162	1.0
CP008925.1	h6.sal.bam	other	1722795	1722795	0	+	3	2	142	161	1.5
CP008925.1	h6.sal.bam	other	1722796	1722796	0	+	3	1	142	168	1.5
CP008925.1	h6.sal.bam	other	1722797	1722797	0	+	1	2	142	168	0.5
CP008925.1	h6.sal.bam	other	1722798	1722798	0	+	2	1	142	171	1.0
CP008925.1	h6.sal.bam	other	1722799	1722799	0	+	1	4	143	170	0.5
CP008925.1	h6.sal.bam	other	1722800	1722800	0	+	1	3	143	168	0.5
CP008925.1	h6.sal.bam	other	1722801	1722801	0	+	5	1	143	169	2.5
CP008925.1	h6.sal.bam	other	1722802	1722802	0	+	1	1	143	172	0.5
CP008925.1	h6.sal.bam	other	1722803	1722803	0	+	4	1	144	173	2.0
CP008925.1	h6.sal.bam	other	1722804	1722804	0	+	1	3	144	173	0.5
CP008925.1	h6.sal.bam	other	1722805	1722805	0	+	2	4	142	170	1.0
CP008925.1	h6.sal.bam	other	1722806	1722806	0	+	3	2	145	167	1.5
CP008925.1	h6.sal.bam	other	1722807	1722807	0	+	2	3	147	165	1.0
CP008925.1	h6.sal.bam	other	1722808	1722808	0	+	1	4	146	163	0.5
CP008925.1	h6.sal.bam	other	1722809	1722809	0	+	7	0	151	159	3.5
CP008925.1	h6.sal.bam	other	1722810	1722810	0	+	4	1	155	160	2.0
CP008925.1	h6.sal.bam	other	1722811	1722811	0	+	2	0	156	159	1.0
CP008925.1	h6.sal.bam	other	1722812	1722812	0	+	2	2	158	159	1.0
CP008925.1	h6.sal.bam	other	1722813	1722813	0	+	3	5	156	162	1.5
CP008925.1	h6.sal.bam	other	1722814	1722814	0	+	1	1	157	159	0.5
CP008925.1	h6.sal.bam	other	1722815	1722815	0	+	2	2	157	164	1.0
CP008925.1	h6.sal.bam	other	1722816	1722816	0	+	4	2	158	162	2.0
CP008925.1	h6.sal.bam	other	1722817	1722817	0	+	0	2	153	166	0.0
CP008925.1	h6.sal.bam	other	1722818	1722818	0	+	4	2	157	166	2.0
CP008925.1	h6.sal.bam	other	1722819	1722819	0	+	3	0	150	165	1.5
CP008925.1	h6.sal.bam	other	1722820	1722820	0	+	2	3	152	166	1.0
CP008925.1	h6.sal.bam	other	1722821	1722821	0	+	1	0	153	163	0.5
CP008925.1	h6.sal.bam	other	1722822	1722822	0	+	2	1	155	163	1.0
CP008925.1	h6.sal.bam	other	1722823	1722823	0	+	2	4	152	164	1.0
CP008925.1	h6.sal.bam	other	1722824	1722824	0	+	1	2	153	160	0.5
CP008925.1	h6.sal.bam	other	1722825	1722825	0	+	0	0	153	158	0.0
CP008925.1	h6.sal.bam	other	1722826	1722826	0	+	2	2	147	160	1.0
CP008925.1	h6.sal.bam	other	1722827	1722827	0	+	3	4	149	160	1.5
CP008925.1	h6.sal.bam	other	1722828	1722828	0	+	3	6	152	157	1.5
CP008925.1	h6.sal.bam	other	1722829	1722829	0	+	2	2	151	152	1.0
CP008925.1	h6.sal.bam	other	1722830	1722830	0	+	0	2	151	157	0.0
CP008925.1	h6.sal.bam	other	1722831	1722831	0	+	3	3	154	155	1.5
CP008925.1	h6.sal.bam	other	1722832	1722832	0	+	3	3	152	152	1.5
CP008925.1	h6.sal.bam	other	1722833	1722833	0	+	4	2	154	153	2.0
CP008925.1	h6.sal.bam	other	1722834	1722834	0	+	1	3	154	152	0.5
CP008925.1	h6.sal.bam	other	1722835	1722835	0	+	2	1	155	149	1.0
CP008925.1	h6.sal.bam	other	1722836	1722836	0	+	2	2	155	148	1.0
CP008925.1	h6.sal.bam	other	1722837	1722837	0	+	0	2	152	153	0.0
CP008925.1	h6.sal.bam	other	1722838	1722838	0	+	5	2	155	152	2.5
CP008925.1	h6.sal.bam	other	1722839	1722839	0	+	1	2	154	150	0.5
CP008925.1	h6.sal.bam	other	1722840	1722840	0	+	1	3	152	148	0.5
CP008925.1	h6.sal.bam	other	1722841	1722841	0	+	1	2	152	145	0.5
CP008925.1	h6.sal.bam	other	1722842	1722842	0	+	1	2	146	151	0.5
CP008925.1	h6.sal.bam	other	1722843	1722843	0	+	0	7	146	149	0.0
CP008925.1	h6.sal.bam	other	1722844	1722844	0	+	0	3	145	148	0.0
CP008925.1	h6.sal.bam	other	1722845	1722845	0	+	5	1	147	146	2.5
CP008925.1	h6.sal.bam	other	1722846	1722846	0	+	3	4	150	145	1.5
CP008925.1	h6.sal.bam	other	1722847	1722847	0	+	2	0	147	143	1.0
CP008925.1	h6.sal.bam	other	1722848	1722848	0	+	3	5	150	143	1.5
CP008925.1	h6.sal.bam	other	1722849	1722849	0	+	4	2	153	138	2.0
CP008925.1	h6.sal.bam	other	1722850	1722850	0	+	2	4	155	144	1.0
CP008925.1	h6.sal.bam	other	1722851	1722851	0	+	2	0	152	142	1.0
CP008925.1	h6.sal.bam	other	1722852	1722852	0	+	0	2	152	145	0.0
CP008925.1	h6.sal.bam	other	1722853	1722853	0	+	2	0	152	143	1.0
CP008925.1	h6.sal.bam	other	1722854	1722854	0	+	1	1	152	143	0.5
CP008925.1	h6.sal.bam	other	1722855	1722855	0	+	0	3	152	146	0.0
CP008925.1	h6.sal.bam	other	1722856	1722856	0	+	1	3	151	150	0.5
CP008925.1	h6.sal.bam	other	1722857	1722857	0	+	0	0	151	153	0.0
CP008925.1	h6.sal.bam	other	1722858	1722858	0	+	3	2	154	153	1.5
CP008925.1	h6.sal.bam	other	1722859	1722859	0	+	1	5	155	151	0.5
CP008925.1	h6.sal.bam	other	1722860	1722860	0	+	2	3	152	153	1.0
CP008925.1	h6.sal.bam	other	1722861	1722861	0	+	2	4	154	150	1.0
CP008925.1	h6.sal.bam	other	1722862	1722862	0	+	3	0	154	151	1.5
CP008925.1	h6.sal.bam	other	1722863	1722863	0	+	1	4	154	151	0.5
CP008925.1	h6.sal.bam	other	1722864	1722864	0	+	1	4	153	153	0.5
CP008925.1	h6.sal.bam	other	1722865	1722865	0	+	4	2	156	151	2.0
CP008925.1	h6.sal.bam	other	1722866	1722866	0	+	0	1	151	150	0.0
CP008925.1	h6.sal.bam	other	1722867	1722867	0	+	2	2	153	150	1.0
CP008925.1	h6.sal.bam	other	1722868	1722868	0	+	6	2	154	150	3.0
CP008925.1	h6.sal.bam	other	1722869	1722869	0	+	3	2	154	150	1.5
CP008925.1	h6.sal.bam	other	1722870	1722870	0	+	1	5	155	148	0.5
CP008925.1	h6.sal.bam	other	1722871	1722871	0	+	3	3	154	146	1.5
CP008925.1	h6.sal.bam	other	1722872	1722872	0	+	2	2	155	145	1.0
CP008925.1	h6.sal.bam	other	1722873	1722873	0	+	0	0	152	143	0.0
CP008925.1	h6.sal.bam	other	1722874	1722874	0	+	4	3	156	144	2.0
CP008925.1	h6.sal.bam	other	1722875	1722875	0	+	5	2	160	143	2.5
CP008925.1	h6.sal.bam	other	1722876	1722876	0	+	4	4	159	141	2.0
CP008925.1	h6.sal.bam	other	1722877	1722877	0	+	1	2	158	137	0.5
CP008925.1	h6.sal.bam	other	1722878	1722878	0	+	1	2	156	150	0.5
CP008925.1	h6.sal.bam	other	1722879	1722879	0	+	2	1	157	150	1.0
CP008925.1	h6.sal.bam	other	1722880	1722880	0	+	2	0	155	150	1.0
CP008925.1	h6.sal.bam	other	1722881	1722881	0	+	4	1	159	153	2.0
CP008925.1	h6.sal.bam	other	1722882	1722882	0	+	1	0	157	157	0.5
CP008925.1	h6.sal.bam	other	1722883	1722883	0	+	0	1	157	159	0.0
CP008925.1	h6.sal.bam	other	1722884	1722884	0	+	4	0	150	162	2.0
CP008925.1	h6.sal.bam	other	1722885	1722885	0	+	1	0	149	165	0.5
CP008925.1	h6.sal.bam	other	1722886	1722886	0	+	0	3	143	165	0.0
CP008925.1	h6.sal.bam	other	1722887	1722887	0	+	1	2	144	163	0.5
CP008925.1	h6.sal.bam	other	1722888	1722888	0	+	1	1	145	164	0.5
CP008925.1	h6.sal.bam	other	1722889	1722889	0	+	1	6	145	164	0.5
CP008925.1	h6.sal.bam	other	1722890	1722890	0	+	0	3	143	165	0.0
CP008925.1	h6.sal.bam	other	1722891	1722891	0	+	3	2	142	163	1.5
CP008925.1	h6.sal.bam	other	1722892	1722892	0	+	6	2	147	163	3.0
CP008925.1	h6.sal.bam	other	1722893	1722893	0	+	0	1	144	161	0.0
CP008925.1	h6.sal.bam	other	1722894	1722894	0	+	0	1	141	163	0.0
CP008925.1	h6.sal.bam	other	1722895	1722895	0	+	3	0	141	162	1.5
CP008925.1	h6.sal.bam	other	1722896	1722896	0	+	1	0	142	164	0.5
CP008925.1	h6.sal.bam	other	1722897	1722897	0	+	3	2	143	165	1.5
CP008925.1	h6.sal.bam	other	1722898	1722898	0	+	3	0	144	165	1.5
CP008925.1	h6.sal.bam	other	1722899	1722899	0	+	3	1	146	165	1.5
CP008925.1	h6.sal.bam	other	1722900	1722900	0	+	5	2	149	166	2.5
CP008925.1	h6.sal.bam	other	1722901	1722901	0	+	2	1	151	164	1.0
CP008925.1	h6.sal.bam	other	1722902	1722902	0	+	2	1	150	164	1.0
CP008925.1	h6.sal.bam	other	1722903	1722903	0	+	1	2	147	167	0.5
CP008925.1	h6.sal.bam	other	1722904	1722904	0	+	1	6	145	167	0.5
CP008925.1	h6.sal.bam	other	1722905	1722905	0	+	1	0	146	162	0.5
CP008925.1	h6.sal.bam	other	1722906	1722906	0	+	0	3	146	164	0.0
CP008925.1	h6.sal.bam	other	1722907	1722907	0	+	0	2	142	166	0.0
CP008925.1	h6.sal.bam	other	1722908	1722908	0	+	1	0	140	164	0.5
CP008925.1	h6.sal.bam	other	1722909	1722909	0	+	1	3	140	167	0.5
CP008925.1	h6.sal.bam	other	1722910	1722910	0	+	3	1	141	172	1.5
CP008925.1	h6.sal.bam	other	1722911	1722911	0	+	0	3	139	172	0.0
CP008925.1	h6.sal.bam	other	1722912	1722912	0	+	3	1	137	172	1.5
CP008925.1	h6.sal.bam	other	1722913	1722913	0	+	1	2	138	171	0.5
CP008925.1	h6.sal.bam	other	1722914	1722914	0	+	5	4	141	169	2.5
CP008925.1	h6.sal.bam	other	1722915	1722915	0	+	0	2	141	169	0.0
CP008925.1	h6.sal.bam	other	1722916	1722916	0	+	4	0	144	174	2.0
CP008925.1	h6.sal.bam	other	1722917	1722917	0	+	3	1	146	174	1.5
CP008925.1	h6.sal.bam	other	1722918	1722918	0	+	3	5	149	173	1.5
CP008925.1	h6.sal.bam	GAAC	1722919	1722919	1722927	+	3	1	147	169	1.5
CP008925.1	h6.sal.bam	other	1722920	1722920	0	+	4	1	148	170	2.0
CP008925.1	h6.sal.bam	GAAC	1722921	1722921	1722927	+	2	1	150	169	1.0
CP008925.1	h6.sal.bam	other	1722922	1722922	0	+	2	2	150	172	1.0
CP008925.1	h6.sal.bam	other	1722923	1722923	0	+	3	4	150	170	1.5
CP008925.1	h6.sal.bam	other	1722924	1722924	0	+	0	2	143	169	0.0
CP008925.1	h6.sal.bam	other	1722925	1722925	0	+	2	3	145	167	1.0
CP008925.1	h6.sal.bam	other	1722926	1722926	0	+	2	2	146	164	1.0
CP008925.1	h6.sal.bam	other	1722927	1722927	0	+	4	0	150	166	2.0
CP008925.1	h6.sal.bam	other	1722928	1722928	0	+	1	4	148	169	0.5
CP008925.1	h6.sal.bam	other	1722929	1722929	0	+	3	1	151	166	1.5
CP008925.1	h6.sal.bam	other	1722930	1722930	0	+	1	6	152	166	0.5
CP008925.1	h6.sal.bam	other	1722931	1722931	0	+	1	6	152	162	0.5
CP008925.1	h6.sal.bam	other	1722932	1722932	0	+	0	3	152	157	0.0
CP008925.1	h6.sal.bam	other	1722933	1722933	0	+	7	1	155	157	3.5
CP008925.1	h6.sal.bam	other	1722934	1722934	0	+	2	3	155	158	1.0
CP008925.1	h6.sal.bam	other	1722935	1722935	0	+	0	0	153	155	0.0
CP008925.1	h6.sal.bam	GAAC	1722936	1722936	1722927	+	1	5	154	155	0.5
CP008925.1	h6.sal.bam	other	1722937	1722937	0	+	1	3	151	150	0.5
CP008925.1	h6.sal.bam	GAAC	1722938	1722938	1722927	+	1	4	150	147	0.5
CP008925.1	h6.sal.bam	other	1722939	1722939	0	+	2	1	151	156	1.0
CP008925.1	h6.sal.bam	other	1722940	1722940	0	+	0	1	148	155	0.0
CP008925.1	h6.sal.bam	other	1722941	1722941	0	+	4	1	151	154	2.0
CP008925.1	h6.sal.bam	other	1722942	1722942	0	+	0	2	150	157	0.0
CP008925.1	h6.sal.bam	other	1722943	1722943	0	+	2	2	146	158	1.0
CP008925.1	h6.sal.bam	other	1722944	1722944	0	+	1	0	144	159	0.5
CP008925.1	h6.sal.bam	other	1722945	1722945	0	+	4	3	148	159	2.0
CP008925.1	h6.sal.bam	other	1722946	1722946	0	+	1	2	146	161	0.5
CP008925.1	h6.sal.bam	other	1722947	1722947	0	+	2	1	146	160	1.0
CP008925.1	h6.sal.bam	other	1722948	1722948	0	+	0	0	146	159	0.0
CP008925.1	h6.sal.bam	other	1722949	1722949	0	+	2	2	138	161	1.0
CP008925.1	h6.sal.bam	other	1722950	1722950	0	+	4	6	142	160	2.0
CP008925.1	h6.sal.bam	other	1722951	1722951	0	+	2	8	141	157	1.0
CP008925.1	h6.sal.bam	other	1722952	1722952	0	+	1	1	140	149	0.5
CP008925.1	h6.sal.bam	other	1722953	1722953	0	+	5	2	145	148	2.5
CP008925.1	h6.sal.bam	other	1722954	1722954	0	+	1	1	143	146	0.5
CP008925.1	h6.sal.bam	other	1722955	1722955	0	+	1	3	139	148	0.5
CP008925.1	h6.sal.bam	other	1722956	1722956	0	+	2	5	140	147	1.0
CP008925.1	h6.sal.bam	other	1722957	1722957	0	+	2	3	142	142	1.0
CP008925.1	h6.sal.bam	other	1722958	1722958	0	+	3	3	144	143	1.5
CP008925.1	h6.sal.bam	other	1722959	1722959	0	+	3	3	144	143	1.5
CP008925.1	h6.sal.bam	other	1722960	1722960	0	+	2	1	144	140	1.0
CP008925.1	h6.sal.bam	other	1722961	1722961	0	+	2	0	145	140	1.0
CP008925.1	h6.sal.bam	other	1722962	1722962	0	+	5	4	150	141	2.5
CP008925.1	h6.sal.bam	other	1722963	1722963	0	+	2	2	151	142	1.0
CP008925.1	h6.sal.bam	other	1722964	1722964	0	+	4	8	154	140	2.0
CP008925.1	h6.sal.bam	other	1722965	1722965	0	+	3	1	157	132	1.5
CP008925.1	h6.sal.bam	other	1722966	1722966	0	+	1	1	155	131	0.5
CP008925.1	h6.sal.bam	other	1722967	1722967	0	+	3	1	152	130	1.5
CP008925.1	h6.sal.bam	other	1722968	1722968	0	+	2	2	154	139	1.0
CP008925.1	h6.sal.bam	other	1722969	1722969	0	+	4	0	158	138	2.0
CP008925.1	h6.sal.bam	other	1722970	1722970	0	+	1	2	155	139	0.5
CP008925.1	h6.sal.bam	other	1722971	1722971	0	+	2	1	154	138	1.0
CP008925.1	h6.sal.bam	other	1722972	1722972	0	+	5	2	159	139	2.5
CP008925.1	h6.sal.bam	other	1722973	1722973	0	+	5	1	161	137	2.5
CP008925.1	h6.sal.bam	other	1722974	1722974	0	+	0	1	158	136	0.0
CP008925.1	h6.sal.bam	other	1722975	1722975	0	+	1	1	154	138	0.5
CP008925.1	h6.sal.bam	other	1722976	1722976	0	+	4	1	156	141	2.0
CP008925.1	h6.sal.bam	other	1722977	1722977	0	+	1	3	154	142	0.5
CP008925.1	h6.sal.bam	other	1722978	1722978	0	+	0	2	152	141	0.0
CP008925.1	h6.sal.bam	other	1722979	1722979	0	+	1	1	153	139	0.5
CP008925.1	h6.sal.bam	other	1722980	1722980	0	+	0	3	153	139	0.0
CP008925.1	h6.sal.bam	other	1722981	1722981	0	+	1	4	153	138	0.5
CP008925.1	h6.sal.bam	other	1722982	1722982	0	+	1	2	153	134	0.5
CP008925.1	h6.sal.bam	other	1722983	1722983	0	+	1	2	154	132	0.5
CP008925.1	h6.sal.bam	GAAC	1722984	1722984	1722992	+	3	7	156	132	1.5
CP008925.1	h6.sal.bam	other	1722985	1722985	0	+	6	1	159	128	3.0
CP008925.1	h6.sal.bam	GAAC	1722986	1722986	1722992	+	7	3	166	127	3.5
CP008925.1	h6.sal.bam	other	1722987	1722987	0	+	0	2	163	124	0.0
CP008925.1	h6.sal.bam	other	1722988	1722988	0	+	4	2	161	129	2.0
CP008925.1	h6.sal.bam	other	1722989	1722989	0	+	3	5	164	128	1.5
CP008925.1	h6.sal.bam	other	1722990	1722990	0	+	2	2	166	124	1.0
CP008925.1	h6.sal.bam	other	1722991	1722991	0	+	1	0	164	124	0.5
CP008925.1	h6.sal.bam	other	1722992	1722992	0	+	3	2	164	124	1.5
CP008925.1	h6.sal.bam	other	1722993	1722993	0	+	3	0	161	123	1.5
CP008925.1	h6.sal.bam	other	1722994	1722994	0	+	0	1	157	128	0.0
CP008925.1	h6.sal.bam	other	1722995	1722995	0	+	1	2	158	128	0.5
CP008925.1	h6.sal.bam	other	1722996	1722996	0	+	2	2	158	127	1.0
CP008925.1	h6.sal.bam	other	1722997	1722997	0	+	2	1	155	129	1.0
CP008925.1	h6.sal.bam	other	1722998	1722998	0	+	0	2	155	128	0.0
CP008925.1	h6.sal.bam	other	1722999	1722999	0	+	1	1	155	132	0.5
CP008925.1	h6.sal.bam	other	1723000	1723000	0	+	2	1	153	132	1.0
CP008925.1	h6.sal.bam	GAAC	1723001	1723001	1722992	+	3	3	156	132	1.5
CP008925.1	h6.sal.bam	GAAC	1723002	1723002	1723010	+	0	2	153	133	0.0
CP008925.1	h6.sal.bam	GAAC	1723003	1723003	1722992	+	0	1	152	131	0.0
CP008925.1	h6.sal.bam	GAAC	1723004	1723004	1723010	+	0	1	149	132	0.0
CP008925.1	h6.sal.bam	other	1723005	1723005	0	+	2	2	149	134	1.0
CP008925.1	h6.sal.bam	other	1723006	1723006	0	+	2	2	151	136	1.0
CP008925.1	h6.sal.bam	other	1723007	1723007	0	+	1	3	143	135	0.5
CP008925.1	h6.sal.bam	other	1723008	1723008	0	+	4	3	147	133	2.0
CP008925.1	h6.sal.bam	other	1723009	1723009	0	+	4	6	151	133	2.0
CP008925.1	h6.sal.bam	other	1723010	1723010	0	+	1	3	152	138	0.5
CP008925.1	h6.sal.bam	other	1723011	1723011	0	+	1	1	151	139	0.5
CP008925.1	h6.sal.bam	other	1723012	1723012	0	+	0	1	150	139	0.0
CP008925.1	h6.sal.bam	other	1723013	1723013	0	+	2	1	151	139	1.0
CP008925.1	h6.sal.bam	other	1723014	1723014	0	+	4	3	153	143	2.0
CP008925.1	h6.sal.bam	other	1723015	1723015	0	+	2	0	155	144	1.0
CP008925.1	h6.sal.bam	other	1723016	1723016	0	+	1	0	152	144	0.5
CP008925.1	h6.sal.bam	other	1723017	1723017	0	+	2	3	154	149	1.0
CP008925.1	h6.sal.bam	other	1723018	1723018	0	+	2	5	154	148	1.0
CP008925.1	h6.sal.bam	GAAC	1723019	1723019	1723010	+	1	2	154	145	0.5
CP008925.1	h6.sal.bam	other	1723020	1723020	0	+	1	1	151	144	0.5
CP008925.1	h6.sal.bam	GAAC	1723021	1723021	1723010	+	4	1	154	144	2.0
CP008925.1	h6.sal.bam	other	1723022	1723022	0	+	1	0	153	146	0.5
CP008925.1	h6.sal.bam	other	1723023	1723023	0	+	3	2	155	149	1.5
CP008925.1	h6.sal.bam	other	1723024	1723024	0	+	6	1	159	149	3.0
CP008925.1	h6.sal.bam	other	1723025	1723025	0	+	2	2	158	148	1.0
CP008925.1	h6.sal.bam	other	1723026	1723026	0	+	3	0	159	147	1.5
CP008925.1	h6.sal.bam	other	1723027	1723027	0	+	1	1	157	147	0.5
CP008925.1	h6.sal.bam	other	1723028	1723028	0	+	1	1	155	156	0.5
CP008925.1	h6.sal.bam	other	1723029	1723029	0	+	0	1	152	158	0.0
CP008925.1	h6.sal.bam	other	1723030	1723030	0	+	4	2	156	157	2.0
CP008925.1	h6.sal.bam	other	1723031	1723031	0	+	2	4	156	155	1.0
CP008925.1	h6.sal.bam	other	1723032	1723032	0	+	3	0	157	160	1.5
CP008925.1	h6.sal.bam	GTTC	1723033	1723033	1723041	+	3	4	157	165	1.5
CP008925.1	h6.sal.bam	other	1723034	1723034	0	+	2	0	155	161	1.0
CP008925.1	h6.sal.bam	GTTC	1723035	1723035	1723041	+	3	3	157	164	1.5
CP008925.1	h6.sal.bam	other	1723036	1723036	0	+	0	3	156	167	0.0
CP008925.1	h6.sal.bam	other	1723037	1723037	0	+	1	2	150	169	0.5
CP008925.1	h6.sal.bam	other	1723038	1723038	0	+	2	2	150	168	1.0
CP008925.1	h6.sal.bam	other	1723039	1723039	0	+	1	0	145	168	0.5
CP008925.1	h6.sal.bam	other	1723040	1723040	0	+	0	4	145	169	0.0
CP008925.1	h6.sal.bam	other	1723041	1723041	0	+	1	2	146	169	0.5
CP008925.1	h6.sal.bam	other	1723042	1723042	0	+	2	1	143	167	1.0
CP008925.1	h6.sal.bam	other	1723043	1723043	0	+	1	0	142	168	0.5
CP008925.1	h6.sal.bam	other	1723044	1723044	0	+	8	1	148	169	4.0
CP008925.1	h6.sal.bam	other	1723045	1723045	0	+	5	2	152	168	2.5
CP008925.1	h6.sal.bam	other	1723046	1723046	0	+	2	2	145	166	1.0
CP008925.1	h6.sal.bam	other	1723047	1723047	0	+	1	0	146	164	0.5
CP008925.1	h6.sal.bam	other	1723048	1723048	0	+	4	3	147	164	2.0
CP008925.1	h6.sal.bam	other	1723049	1723049	0	+	1	0	148	161	0.5
CP008925.1	h6.sal.bam	GTTC	1723050	1723050	1723041	+	2	5	150	182	1.0
CP008925.1	h6.sal.bam	other	1723051	1723051	0	+	1	2	148	177	0.5
CP008925.1	h6.sal.bam	GTTC	1723052	1723052	1723041	+	9	2	155	180	4.5
CP008925.1	h6.sal.bam	other	1723053	1723053	0	+	2	0	157	183	1.0
CP008925.1	h6.sal.bam	other	1723054	1723054	0	+	3	1	160	184	1.5
CP008925.1	h6.sal.bam	other	1723055	1723055	0	+	0	3	160	183	0.0
CP008925.1	h6.sal.bam	other	1723056	1723056	0	+	3	0	162	180	1.5
CP008925.1	h6.sal.bam	other	1723057	1723057	0	+	1	0	162	182	0.5
CP008925.1	h6.sal.bam	other	1723058	1723058	0	+	2	2	157	191	1.0
CP008925.1	h6.sal.bam	other	1723059	1723059	0	+	5	3	161	189	2.5
CP008925.1	h6.sal.bam	other	1723060	1723060	0	+	1	4	154	190	0.5
CP008925.1	h6.sal.bam	other	1723061	1723061	0	+	2	2	153	188	1.0
CP008925.1	h6.sal.bam	other	1723062	1723062	0	+	2	0	155	186	1.0
CP008925.1	h6.sal.bam	other	1723063	1723063	0	+	2	1	152	186	1.0
CP008925.1	h6.sal.bam	other	1723064	1723064	0	+	5	1	155	185	2.5
CP008925.1	h6.sal.bam	other	1723065	1723065	0	+	2	2	153	187	1.0
CP008925.1	h6.sal.bam	other	1723066	1723066	0	+	3	0	153	187	1.5
CP008925.1	h6.sal.bam	other	1723067	1723067	0	+	1	0	150	189	0.5
CP008925.1	h6.sal.bam	other	1723068	1723068	0	+	0	5	150	191	0.0
CP008925.1	h6.sal.bam	other	1723069	1723069	0	+	2	0	151	188	1.0
CP008925.1	h6.sal.bam	other	1723070	1723070	0	+	2	1	151	190	1.0
CP008925.1	h6.sal.bam	other	1723071	1723071	0	+	0	7	151	189	0.0
CP008925.1	h6.sal.bam	other	1723072	1723072	0	+	0	2	151	183	0.0
CP008925.1	h6.sal.bam	other	1723073	1723073	0	+	1	3	152	184	0.5
CP008925.1	h6.sal.bam	other	1723074	1723074	0	+	5	1	156	182	2.5
CP008925.1	h6.sal.bam	other	1723075	1723075	0	+	2	2	153	183	1.0
CP008925.1	h6.sal.bam	other	1723076	1723076	0	+	0	1	153	181	0.0
CP008925.1	h6.sal.bam	other	1723077	1723077	0	+	2	2	154	180	1.0
CP008925.1	h6.sal.bam	other	1723078	1723078	0	+	1	2	155	183	0.5
CP008925.1	h6.sal.bam	other	1723079	1723079	0	+	1	1	152	182	0.5
CP008925.1	h6.sal.bam	other	1723080	1723080	0	+	2	4	154	182	1.0
CP008925.1	h6.sal.bam	other	1723081	1723081	0	+	5	2	159	180	2.5
CP008925.1	h6.sal.bam	other	1723082	1723082	0	+	3	1	158	182	1.5
CP008925.1	h6.sal.bam	other	1723083	1723083	0	+	4	3	158	186	2.0
CP008925.1	h6.sal.bam	GTTC	1723084	1723084	1723092	+	1	10	159	183	0.5
CP008925.1	h6.sal.bam	other	1723085	1723085	0	+	3	4	158	176	1.5
CP008925.1	h6.sal.bam	GTTC	1723086	1723086	1723092	+	14	1	172	172	7.0
CP008925.1	h6.sal.bam	other	1723087	1723087	0	+	1	1	173	174	0.5
CP008925.1	h6.sal.bam	other	1723088	1723088	0	+	0	5	167	173	0.0
CP008925.1	h6.sal.bam	other	1723089	1723089	0	+	0	5	167	175	0.0
CP008925.1	h6.sal.bam	other	1723090	1723090	0	+	0	4	167	170	0.0
CP008925.1	h6.sal.bam	other	1723091	1723091	0	+	2	0	165	166	1.0
CP008925.1	h6.sal.bam	other	1723092	1723092	0	+	3	2	168	170	1.5
CP008925.1	h6.sal.bam	other	1723093	1723093	0	+	2	2	169	168	1.0
CP008925.1	h6.sal.bam	other	1723094	1723094	0	+	1	1	169	167	0.5
CP008925.1	h6.sal.bam	other	1723095	1723095	0	+	1	1	168	169	0.5
CP008925.1	h6.sal.bam	other	1723096	1723096	0	+	2	3	167	171	1.0
CP008925.1	h6.sal.bam	other	1723097	1723097	0	+	2	3	167	173	1.0
CP008925.1	h6.sal.bam	other	1723098	1723098	0	+	1	2	166	170	0.5
CP008925.1	h6.sal.bam	other	1723099	1723099	0	+	3	1	163	171	1.5
CP008925.1	h6.sal.bam	other	1723100	1723100	0	+	0	3	161	170	0.0
CP008925.1	h6.sal.bam	GTTC	1723101	1723101	1723092	+	3	3	159	169	1.5
CP008925.1	h6.sal.bam	other	1723102	1723102	0	+	5	3	163	168	2.5
CP008925.1	h6.sal.bam	GTTC	1723103	1723103	1723092	+	1	3	164	165	0.5
CP008925.1	h6.sal.bam	other	1723104	1723104	0	+	3	2	163	167	1.5
CP008925.1	h6.sal.bam	other	1723105	1723105	0	+	4	4	165	167	2.0
CP008925.1	h6.sal.bam	other	1723106	1723106	0	+	3	3	164	164	1.5
CP008925.1	h6.sal.bam	other	1723107	1723107	0	+	3	5	167	162	1.5
CP008925.1	h6.sal.bam	other	1723108	1723108	0	+	3	3	170	157	1.5
CP008925.1	h6.sal.bam	other	1723109	1723109	0	+	4	6	172	156	2.0
CP008925.1	h6.sal.bam	other	1723110	1723110	0	+	5	2	174	150	2.5
CP008925.1	h6.sal.bam	other	1723111	1723111	0	+	4	3	178	149	2.0
CP008925.1	h6.sal.bam	other	1723112	1723112	0	+	2	1	179	151	1.0
CP008925.1	h6.sal.bam	other	1723113	1723113	0	+	7	2	184	153	3.5
CP008925.1	h6.sal.bam	other	1723114	1723114	0	+	2	2	185	154	1.0
CP008925.1	h6.sal.bam	other	1723115	1723115	0	+	3	3	188	152	1.5
CP008925.1	h6.sal.bam	other	1723116	1723116	0	+	0	2	187	151	0.0
CP008925.1	h6.sal.bam	other	1723117	1723117	0	+	1	2	185	153	0.5
CP008925.1	h6.sal.bam	other	1723118	1723118	0	+	1	1	178	152	0.5
CP008925.1	h6.sal.bam	other	1723119	1723119	0	+	0	5	178	152	0.0
CP008925.1	h6.sal.bam	other	1723120	1723120	0	+	1	4	169	152	0.5
CP008925.1	h6.sal.bam	other	1723121	1723121	0	+	3	7	172	149	1.5
CP008925.1	h6.sal.bam	other	1723122	1723122	0	+	4	1	176	149	2.0
CP008925.1	h6.sal.bam	other	1723123	1723123	0	+	2	1	175	148	1.0
CP008925.1	h6.sal.bam	other	1723124	1723124	0	+	1	3	174	147	0.5
CP008925.1	h6.sal.bam	other	1723125	1723125	0	+	2	3	174	152	1.0
CP008925.1	h6.sal.bam	other	1723126	1723126	0	+	3	2	176	149	1.5
CP008925.1	h6.sal.bam	other	1723127	1723127	0	+	4	4	171	147	2.0
CP008925.1	h6.sal.bam	other	1723128	1723128	0	+	3	1	172	150	1.5
CP008925.1	h6.sal.bam	other	1723129	1723129	0	+	0	0	169	149	0.0
CP008925.1	h6.sal.bam	other	1723130	1723130	0	+	1	2	170	151	0.5
CP008925.1	h6.sal.bam	other	1723131	1723131	0	+	1	4	165	152	0.5
CP008925.1	h6.sal.bam	other	1723132	1723132	0	+	2	5	167	152	1.0
CP008925.1	h6.sal.bam	other	1723133	1723133	0	+	2	2	169	149	1.0
CP008925.1	h6.sal.bam	other	1723134	1723134	0	+	2	2	166	150	1.0
CP008925.1	h6.sal.bam	other	1723135	1723135	0	+	4	2	169	150	2.0
CP008925.1	h6.sal.bam	other	1723136	1723136	0	+	2	0	170	151	1.0
CP008925.1	h6.sal.bam	other	1723137	1723137	0	+	1	0	167	152	0.5
CP008925.1	h6.sal.bam	other	1723138	1723138	0	+	3	1	170	155	1.5
CP008925.1	h6.sal.bam	other	1723139	1723139	0	+	2	2	163	156	1.0
CP008925.1	h6.sal.bam	other	1723140	1723140	0	+	0	2	163	156	0.0
CP008925.1	h6.sal.bam	other	1723141	1723141	0	+	3	2	165	154	1.5
CP008925.1	h6.sal.bam	other	1723142	1723142	0	+	0	3	164	156	0.0
CP008925.1	h6.sal.bam	other	1723143	1723143	0	+	1	1	165	154	0.5
CP008925.1	h6.sal.bam	other	1723144	1723144	0	+	0	2	163	156	0.0
CP008925.1	h6.sal.bam	other	1723145	1723145	0	+	1	1	163	154	0.5
CP008925.1	h6.sal.bam	other	1723146	1723146	0	+	2	0	165	154	1.0
CP008925.1	h6.sal.bam	other	1723147	1723147	0	+	2	3	167	158	1.0
CP008925.1	h6.sal.bam	other	1723148	1723148	0	+	2	1	168	161	1.0
CP008925.1	h6.sal.bam	other	1723149	1723149	0	+	5	2	168	160	2.5
CP008925.1	h6.sal.bam	other	1723150	1723150	0	+	4	0	170	158	2.0
CP008925.1	h6.sal.bam	other	1723151	1723151	0	+	3	4	173	158	1.5
CP008925.1	h6.sal.bam	other	1723152	1723152	0	+	2	1	173	156	1.0
CP008925.1	h6.sal.bam	other	1723153	1723153	0	+	2	1	173	158	1.0
CP008925.1	h6.sal.bam	other	1723154	1723154	0	+	3	1	176	161	1.5
CP008925.1	h6.sal.bam	other	1723155	1723155	0	+	2	1	176	161	1.0
CP008925.1	h6.sal.bam	other	1723156	1723156	0	+	3	4	174	160	1.5
CP008925.1	h6.sal.bam	other	1723157	1723157	0	+	3	6	175	156	1.5
CP008925.1	h6.sal.bam	other	1723158	1723158	0	+	4	3	175	155	2.0
CP008925.1	h6.sal.bam	other	1723159	1723159	0	+	2	1	171	153	1.0
CP008925.1	h6.sal.bam	other	1723160	1723160	0	+	2	2	173	155	1.0
CP008925.1	h6.sal.bam	other	1723161	1723161	0	+	3	1	164	154	1.5
CP008925.1	h6.sal.bam	other	1723162	1723162	0	+	2	1	165	153	1.0
CP008925.1	h6.sal.bam	other	1723163	1723163	0	+	3	7	167	154	1.5
CP008925.1	h6.sal.bam	other	1723164	1723164	0	+	1	0	168	153	0.5
CP008925.1	h6.sal.bam	other	1723165	1723165	0	+	1	0	169	154	0.5
CP008925.1	h6.sal.bam	other	1723166	1723166	0	+	2	5	169	154	1.0
CP008925.1	h6.sal.bam	other	1723167	1723167	0	+	1	1	167	149	0.5
CP008925.1	h6.sal.bam	other	1723168	1723168	0	+	1	3	167	153	0.5
CP008925.1	h6.sal.bam	other	1723169	1723169	0	+	1	0	167	152	0.5
CP008925.1	h6.sal.bam	other	1723170	1723170	0	+	3	3	168	154	1.5
CP008925.1	h6.sal.bam	other	1723171	1723171	0	+	2	5	168	154	1.0
CP008925.1	h6.sal.bam	other	1723172	1723172	0	+	4	0	170	154	2.0
CP008925.1	h6.sal.bam	other	1723173	1723173	0	+	0	3	168	156	0.0
CP008925.1	h6.sal.bam	GTTC	1723174	1723174	1723182	+	2	2	167	156	1.0
CP008925.1	h6.sal.bam	other	1723175	1723175	0	+	2	0	166	158	1.0
CP008925.1	h6.sal.bam	GTTC	1723176	1723176	1723182	+	1	2	162	159	0.5
CP008925.1	h6.sal.bam	other	1723177	1723177	0	+	3	2	165	157	1.5
CP008925.1	h6.sal.bam	other	1723178	1723178	0	+	1	5	158	160	0.5
CP008925.1	h6.sal.bam	other	1723179	1723179	0	+	1	1	159	156	0.5
CP008925.1	h6.sal.bam	other	1723180	1723180	0	+	2	0	158	155	1.0
CP008925.1	h6.sal.bam	other	1723181	1723181	0	+	3	0	158	159	1.5
CP008925.1	h6.sal.bam	other	1723182	1723182	0	+	4	0	160	162	2.0
CP008925.1	h6.sal.bam	other	1723183	1723183	0	+	1	2	159	162	0.5
CP008925.1	h6.sal.bam	other	1723184	1723184	0	+	1	0	156	163	0.5
CP008925.1	h6.sal.bam	other	1723185	1723185	0	+	1	7	152	167	0.5
CP008925.1	h6.sal.bam	other	1723186	1723186	0	+	5	0	155	163	2.5
CP008925.1	h6.sal.bam	other	1723187	1723187	0	+	0	1	153	163	0.0
CP008925.1	h6.sal.bam	other	1723188	1723188	0	+	2	3	147	164	1.0
CP008925.1	h6.sal.bam	other	1723189	1723189	0	+	4	1	149	161	2.0
CP008925.1	h6.sal.bam	other	1723190	1723190	0	+	6	0	153	160	3.0
CP008925.1	h6.sal.bam	GTTC	1723191	1723191	1723182	+	2	4	155	166	1.0
CP008925.1	h6.sal.bam	other	1723192	1723192	0	+	4	1	157	163	2.0
CP008925.1	h6.sal.bam	GTTC	1723193	1723193	1723182	+	3	1	159	165	1.5
CP008925.1	h6.sal.bam	other	1723194	1723194	0	+	0	5	159	164	0.0
CP008925.1	h6.sal.bam	other	1723195	1723195	0	+	2	1	155	163	1.0
CP008925.1	h6.sal.bam	other	1723196	1723196	0	+	3	7	158	163	1.5
CP008925.1	h6.sal.bam	other	1723197	1723197	0	+	2	3	159	157	1.0
CP008925.1	h6.sal.bam	other	1723198	1723198	0	+	1	3	157	158	0.5
CP008925.1	h6.sal.bam	other	1723199	1723199	0	+	1	2	158	157	0.5
CP008925.1	h6.sal.bam	other	1723200	1723200	0	+	2	1	158	155	1.0
CP008925.1	h6.sal.bam	other	1723201	1723201	0	+	3	3	151	158	1.5
CP008925.1	h6.sal.bam	other	1723202	1723202	0	+	2	3	153	156	1.0
CP008925.1	h6.sal.bam	other	1723203	1723203	0	+	1	2	154	155	0.5
CP008925.1	h6.sal.bam	other	1723204	1723204	0	+	3	2	157	154	1.5
CP008925.1	h6.sal.bam	other	1723205	1723205	0	+	2	1	158	153	1.0
CP008925.1	h6.sal.bam	other	1723206	1723206	0	+	4	3	161	155	2.0
CP008925.1	h6.sal.bam	other	1723207	1723207	0	+	3	2	157	158	1.5
CP008925.1	h6.sal.bam	other	1723208	1723208	0	+	3	3	160	156	1.5
CP008925.1	h6.sal.bam	other	1723209	1723209	0	+	3	2	162	153	1.5
CP008925.1	h6.sal.bam	other	1723210	1723210	0	+	2	3	158	156	1.0
CP008925.1	h6.sal.bam	other	1723211	1723211	0	+	0	1	158	153	0.0
CP008925.1	h6.sal.bam	other	1723212	1723212	0	+	3	3	161	156	1.5
CP008925.1	h6.sal.bam	other	1723213	1723213	0	+	1	4	159	154	0.5
CP008925.1	h6.sal.bam	other	1723214	1723214	0	+	1	1	157	150	0.5
CP008925.1	h6.sal.bam	other	1723215	1723215	0	+	0	0	156	150	0.0
CP008925.1	h6.sal.bam	other	1723216	1723216	0	+	2	3	156	150	1.0
CP008925.1	h6.sal.bam	other	1723217	1723217	0	+	2	1	158	147	1.0
CP008925.1	h6.sal.bam	other	1723218	1723218	0	+	3	3	159	149	1.5
CP008925.1	h6.sal.bam	other	1723219	1723219	0	+	1	0	158	148	0.5
CP008925.1	h6.sal.bam	other	1723220	1723220	0	+	2	1	160	150	1.0
CP008925.1	h6.sal.bam	other	1723221	1723221	0	+	2	4	158	152	1.0
CP008925.1	h6.sal.bam	other	1723222	1723222	0	+	2	7	160	149	1.0
CP008925.1	h6.sal.bam	other	1723223	1723223	0	+	0	0	160	143	0.0
CP008925.1	h6.sal.bam	other	1723224	1723224	0	+	6	1	161	143	3.0
CP008925.1	h6.sal.bam	other	1723225	1723225	0	+	3	1	160	142	1.5
CP008925.1	h6.sal.bam	other	1723226	1723226	0	+	3	0	158	145	1.5
CP008925.1	h6.sal.bam	other	1723227	1723227	0	+	0	3	158	145	0.0
CP008925.1	h6.sal.bam	other	1723228	1723228	0	+	0	4	154	148	0.0
CP008925.1	h6.sal.bam	other	1723229	1723229	0	+	2	1	156	147	1.0
CP008925.1	h6.sal.bam	other	1723230	1723230	0	+	3	2	157	148	1.5
CP008925.1	h6.sal.bam	other	1723231	1723231	0	+	4	1	159	146	2.0
CP008925.1	h6.sal.bam	other	1723232	1723232	0	+	0	2	156	147	0.0
CP008925.1	h6.sal.bam	other	1723233	1723233	0	+	1	1	153	149	0.5
CP008925.1	h6.sal.bam	other	1723234	1723234	0	+	1	3	152	150	0.5
CP008925.1	h6.sal.bam	other	1723235	1723235	0	+	1	1	151	149	0.5
CP008925.1	h6.sal.bam	other	1723236	1723236	0	+	7	2	155	152	3.5
CP008925.1	h6.sal.bam	other	1723237	1723237	0	+	1	2	151	153	0.5
CP008925.1	h6.sal.bam	other	1723238	1723238	0	+	2	4	153	151	1.0
CP008925.1	h6.sal.bam	other	1723239	1723239	0	+	1	1	153	150	0.5
CP008925.1	h6.sal.bam	other	1723240	1723240	0	+	2	2	154	152	1.0
CP008925.1	h6.sal.bam	other	1723241	1723241	0	+	1	1	151	154	0.5
CP008925.1	h6.sal.bam	other	1723242	1723242	0	+	5	2	156	156	2.5
CP008925.1	h6.sal.bam	other	1723243	1723243	0	+	0	2	155	157	0.0
CP008925.1	h6.sal.bam	other	1723244	1723244	0	+	3	2	152	158	1.5
CP008925.1	h6.sal.bam	other	1723245	1723245	0	+	2	3	154	160	1.0
CP008925.1	h6.sal.bam	other	1723246	1723246	0	+	3	5	157	159	1.5
CP008925.1	h6.sal.bam	other	1723247	1723247	0	+	1	2	153	156	0.5
CP008925.1	h6.sal.bam	other	1723248	1723248	0	+	3	3	156	156	1.5
CP008925.1	h6.sal.bam	other	1723249	1723249	0	+	0	4	154	160	0.0
CP008925.1	h6.sal.bam	other	1723250	1723250	0	+	0	1	151	161	0.0
CP008925.1	h6.sal.bam	other	1723251	1723251	0	+	5	5	156	163	2.5
CP008925.1	h6.sal.bam	other	1723252	1723252	0	+	0	0	152	159	0.0
CP008925.1	h6.sal.bam	other	1723253	1723253	0	+	2	3	154	160	1.0
CP008925.1	h6.sal.bam	other	1723254	1723254	0	+	1	1	154	157	0.5
CP008925.1	h6.sal.bam	other	1723255	1723255	0	+	0	2	152	156	0.0
CP008925.1	h6.sal.bam	other	1723256	1723256	0	+	1	2	146	158	0.5
CP008925.1	h6.sal.bam	other	1723257	1723257	0	+	0	3	146	157	0.0
CP008925.1	h6.sal.bam	other	1723258	1723258	0	+	3	1	147	157	1.5
CP008925.1	h6.sal.bam	other	1723259	1723259	0	+	2	3	148	157	1.0
CP008925.1	h6.sal.bam	other	1723260	1723260	0	+	3	3	150	157	1.5
CP008925.1	h6.sal.bam	other	1723261	1723261	0	+	3	1	149	155	1.5
CP008925.1	h6.sal.bam	other	1723262	1723262	0	+	1	1	150	154	0.5
CP008925.1	h6.sal.bam	other	1723263	1723263	0	+	1	2	148	153	0.5
CP008925.1	h6.sal.bam	other	1723264	1723264	0	+	1	2	146	153	0.5
CP008925.1	h6.sal.bam	other	1723265	1723265	0	+	0	1	138	152	0.0
CP008925.1	h6.sal.bam	other	1723266	1723266	0	+	2	1	140	153	1.0
CP008925.1	h6.sal.bam	other	1723267	1723267	0	+	2	3	135	152	1.0
CP008925.1	h6.sal.bam	other	1723268	1723268	0	+	8	3	143	151	4.0
CP008925.1	h6.sal.bam	other	1723269	1723269	0	+	2	1	145	148	1.0
CP008925.1	h6.sal.bam	other	1723270	1723270	0	+	7	1	148	150	3.5
CP008925.1	h6.sal.bam	other	1723271	1723271	0	+	0	1	148	149	0.0
CP008925.1	h6.sal.bam	other	1723272	1723272	0	+	1	4	147	154	0.5
CP008925.1	h6.sal.bam	other	1723273	1723273	0	+	4	2	149	150	2.0
CP008925.1	h6.sal.bam	other	1723274	1723274	0	+	2	0	151	151	1.0
CP008925.1	h6.sal.bam	other	1723275	1723275	0	+	3	5	152	151	1.5
CP008925.1	h6.sal.bam	other	1723276	1723276	0	+	3	1	151	148	1.5
CP008925.1	h6.sal.bam	other	1723277	1723277	0	+	0	2	149	147	0.0
CP008925.1	h6.sal.bam	other	1723278	1723278	0	+	1	1	150	148	0.5
CP008925.1	h6.sal.bam	other	1723279	1723279	0	+	2	1	145	148	1.0
CP008925.1	h6.sal.bam	other	1723280	1723280	0	+	0	2	142	147	0.0
CP008925.1	h6.sal.bam	other	1723281	1723281	0	+	0	6	142	146	0.0
CP008925.1	h6.sal.bam	other	1723282	1723282	0	+	3	0	140	141	1.5
CP008925.1	h6.sal.bam	other	1723283	1723283	0	+	3	3	143	142	1.5
CP008925.1	h6.sal.bam	other	1723284	1723284	0	+	2	2	142	140	1.0
CP008925.1	h6.sal.bam	other	1723285	1723285	0	+	1	0	141	140	0.5
CP008925.1	h6.sal.bam	other	1723286	1723286	0	+	4	4	144	142	2.0
CP008925.1	h6.sal.bam	other	1723287	1723287	0	+	1	1	142	139	0.5
CP008925.1	h6.sal.bam	other	1723288	1723288	0	+	1	1	142	138	0.5
CP008925.1	h6.sal.bam	other	1723289	1723289	0	+	0	0	141	137	0.0
CP008925.1	h6.sal.bam	other	1723290	1723290	0	+	4	1	145	143	2.0
CP008925.1	h6.sal.bam	other	1723291	1723291	0	+	5	2	147	144	2.5
CP008925.1	h6.sal.bam	other	1723292	1723292	0	+	0	0	145	145	0.0
CP008925.1	h6.sal.bam	other	1723293	1723293	0	+	0	2	145	147	0.0
CP008925.1	h6.sal.bam	other	1723294	1723294	0	+	3	2	147	146	1.5
CP008925.1	h6.sal.bam	other	1723295	1723295	0	+	3	3	149	144	1.5
CP008925.1	h6.sal.bam	other	1723296	1723296	0	+	3	1	148	146	1.5
CP008925.1	h6.sal.bam	other	1723297	1723297	0	+	3	1	151	145	1.5
CP008925.1	h6.sal.bam	other	1723298	1723298	0	+	2	2	152	144	1.0
CP008925.1	h6.sal.bam	other	1723299	1723299	0	+	2	2	149	146	1.0
CP008925.1	h6.sal.bam	other	1723300	1723300	0	+	1	0	144	148	0.5
CP008925.1	h6.sal.bam	other	1723301	1723301	0	+	6	3	150	149	3.0
CP008925.1	h6.sal.bam	other	1723302	1723302	0	+	4	3	154	148	2.0
CP008925.1	h6.sal.bam	other	1723303	1723303	0	+	1	3	153	146	0.5
CP008925.1	h6.sal.bam	other	1723304	1723304	0	+	3	2	152	144	1.5
CP008925.1	h6.sal.bam	other	1723305	1723305	0	+	1	2	153	142	0.5
CP008925.1	h6.sal.bam	other	1723306	1723306	0	+	0	3	149	148	0.0
CP008925.1	h6.sal.bam	other	1723307	1723307	0	+	2	2	150	145	1.0
CP008925.1	h6.sal.bam	other	1723308	1723308	0	+	0	2	150	143	0.0
CP008925.1	h6.sal.bam	other	1723309	1723309	0	+	2	2	152	149	1.0
CP008925.1	h6.sal.bam	other	1723310	1723310	0	+	0	4	151	147	0.0
CP008925.1	h6.sal.bam	other	1723311	1723311	0	+	2	5	146	147	1.0
CP008925.1	h6.sal.bam	other	1723312	1723312	0	+	4	1	149	143	2.0
CP008925.1	h6.sal.bam	other	1723313	1723313	0	+	1	3	148	144	0.5
CP008925.1	h6.sal.bam	other	1723314	1723314	0	+	4	3	151	141	2.0
CP008925.1	h6.sal.bam	other	1723315	1723315	0	+	7	1	156	139	3.5
CP008925.1	h6.sal.bam	other	1723316	1723316	0	+	6	3	161	138	3.0
CP008925.1	h6.sal.bam	other	1723317	1723317	0	+	0	3	155	135	0.0
CP008925.1	h6.sal.bam	other	1723318	1723318	0	+	3	3	156	140	1.5
CP008925.1	h6.sal.bam	other	1723319	1723319	0	+	1	3	157	142	0.5
CP008925.1	h6.sal.bam	other	1723320	1723320	0	+	7	2	162	142	3.5
CP008925.1	h6.sal.bam	other	1723321	1723321	0	+	1	2	160	142	0.5
CP008925.1	h6.sal.bam	other	1723322	1723322	0	+	2	2	158	142	1.0
CP008925.1	h6.sal.bam	other	1723323	1723323	0	+	1	8	159	142	0.5
CP008925.1	h6.sal.bam	other	1723324	1723324	0	+	4	4	163	136	2.0
CP008925.1	h6.sal.bam	other	1723325	1723325	0	+	3	3	166	132	1.5
CP008925.1	h6.sal.bam	other	1723326	1723326	0	+	5	1	166	130	2.5
CP008925.1	h6.sal.bam	other	1723327	1723327	0	+	5	2	171	129	2.5
CP008925.1	h6.sal.bam	other	1723328	1723328	0	+	2	1	170	127	1.0
CP008925.1	h6.sal.bam	other	1723329	1723329	0	+	7	1	177	131	3.5
CP008925.1	h6.sal.bam	other	1723330	1723330	0	+	5	2	182	130	2.5
CP008925.1	h6.sal.bam	other	1723331	1723331	0	+	0	0	181	128	0.0
CP008925.1	h6.sal.bam	other	1723332	1723332	0	+	6	3	187	130	3.0
CP008925.1	h6.sal.bam	other	1723333	1723333	0	+	2	1	184	128	1.0
CP008925.1	h6.sal.bam	other	1723334	1723334	0	+	1	3	185	127	0.5
CP008925.1	h6.sal.bam	other	1723335	1723335	0	+	1	1	182	124	0.5
CP008925.1	h6.sal.bam	other	1723336	1723336	0	+	2	0	181	131	1.0
CP008925.1	h6.sal.bam	other	1723337	1723337	0	+	3	0	182	131	1.5
CP008925.1	h6.sal.bam	other	1723338	1723338	0	+	1	2	182	133	0.5
CP008925.1	h6.sal.bam	other	1723339	1723339	0	+	2	1	184	131	1.0
CP008925.1	h6.sal.bam	other	1723340	1723340	0	+	1	2	185	130	0.5
CP008925.1	h6.sal.bam	other	1723341	1723341	0	+	1	0	182	137	0.5
CP008925.1	h6.sal.bam	other	1723342	1723342	0	+	2	3	176	141	1.0
CP008925.1	h6.sal.bam	other	1723343	1723343	0	+	0	0	174	140	0.0
CP008925.1	h6.sal.bam	other	1723344	1723344	0	+	1	3	175	142	0.5
CP008925.1	h6.sal.bam	other	1723345	1723345	0	+	0	4	168	139	0.0
CP008925.1	h6.sal.bam	other	1723346	1723346	0	+	0	3	168	136	0.0
CP008925.1	h6.sal.bam	other	1723347	1723347	0	+	2	0	169	135	1.0
CP008925.1	h6.sal.bam	other	1723348	1723348	0	+	6	3	172	137	3.0
CP008925.1	h6.sal.bam	other	1723349	1723349	0	+	0	1	170	134	0.0
CP008925.1	h6.sal.bam	other	1723350	1723350	0	+	1	2	168	137	0.5
CP008925.1	h6.sal.bam	other	1723351	1723351	0	+	1	1	166	141	0.5
CP008925.1	h6.sal.bam	other	1723352	1723352	0	+	2	3	168	142	1.0
CP008925.1	h6.sal.bam	other	1723353	1723353	0	+	6	0	173	140	3.0
CP008925.1	h6.sal.bam	other	1723354	1723354	0	+	3	0	174	142	1.5
CP008925.1	h6.sal.bam	other	1723355	1723355	0	+	0	1	174	142	0.0
CP008925.1	h6.sal.bam	other	1723356	1723356	0	+	1	1	174	144	0.5
CP008925.1	h6.sal.bam	other	1723357	1723357	0	+	1	1	172	163	0.5
CP008925.1	h6.sal.bam	other	1723358	1723358	0	+	2	1	170	169	1.0
CP008925.1	h6.sal.bam	other	1723359	1723359	0	+	2	2	170	170	1.0
CP008925.1	h6.sal.bam	other	1723360	1723360	0	+	0	2	169	171	0.0
CP008925.1	h6.sal.bam	other	1723361	1723361	0	+	0	2	165	170	0.0
CP008925.1	h6.sal.bam	other	1723362	1723362	0	+	2	0	166	170	1.3333333333333333
CP008925.1	h6.sal.bam	other	1723363	1723363	0	+	2	0	167	173	1.0
CP008925.1	h6.sal.bam	other	1723364	1723364	0	+	2	6	169	174	1.0
CP008925.1	h6.sal.bam	other	1723365	1723365	0	+	3	1	168	169	1.5
CP008925.1	h6.sal.bam	other	1723366	1723366	0	+	2	3	165	169	1.3333333333333333
CP008925.1	h6.sal.bam	other	1723367	1723367	0	+	0	2	165	168	0.0
CP008925.1	h6.sal.bam	other	1723368	1723368	0	+	4	0	169	173	4.0
CP008925.1	h6.sal.bam	other	1723369	1723369	0	+	1	1	164	178	1.0
CP008925.1	h6.sal.bam	other	1723370	1723370	0	+	2	5	166	181	2.0
CP008925.1	h6.sal.bam	other	1723371	1723371	0	+	4	4	167	177	4.0
CP008925.1	h6.sal.bam	other	1723372	1723372	0	+	0	0	162	175	0.0
CP008925.1	h6.sal.bam	other	1723373	1723373	0	+	2	2	164	177	2.0
CP008925.1	h6.sal.bam	other	1723374	1723374	0	+	2	3	165	177	2.0
CP008925.1	h6.sal.bam	other	1723375	1723375	0	+	4	2	168	273	4.0
CP008925.1	h6.sal.bam	other	1723376	1723376	0	+	4	2	162	274	4.0
CP008925.1	h6.sal.bam	other	1723377	1723377	0	+	3	0	165	276	3.0
CP008925.1	h6.sal.bam	other	1723378	1723378	0	+	1	1	166	278	1.0
CP008925.1	h6.sal.bam	other	1723379	1723379	0	+	0	6	163	277	0.0
CP008925.1	h6.sal.bam	other	1723380	1723380	0	+	5	2	167	275	5.0
CP008925.1	h6.sal.bam	other	1723381	1723381	0	+	3	0	168	276	3.0
CP008925.1	h6.sal.bam	other	1723382	1723382	0	+	1	0	169	276	1.0
CP008925.1	h6.sal.bam	other	1723383	1723383	0	+	1	6	170	276	1.0
CP008925.1	h6.sal.bam	other	1723384	1723384	0	+	2	2	170	274	2.0
CP008925.1	h6.sal.bam	other	1723385	1723385	0	+	1	2	171	273	1.0
CP008925.1	h6.sal.bam	other	1723386	1723386	0	+	3	0	171	272	3.0
CP008925.1	h6.sal.bam	other	1723387	1723387	0	+	2	2	168	274	2.0
CP008925.1	h6.sal.bam	other	1723388	1723388	0	+	3	0	170	273	3.0
CP008925.1	h6.sal.bam	other	1723389	1723389	0	+	4	1	170	276	4.0
CP008925.1	h6.sal.bam	other	1723390	1723390	0	+	0	0	163	275	0.0
CP008925.1	h6.sal.bam	other	1723391	1723391	0	+	4	2	161	278	4.0
CP008925.1	h6.sal.bam	other	1723392	1723392	0	+	0	8	161	276	0.0
CP008925.1	h6.sal.bam	other	1723393	1723393	0	+	0	3	157	274	0.0
CP008925.1	h6.sal.bam	other	1723394	1723394	0	+	0	3	156	271	0.0
CP008925.1	h6.sal.bam	other	1723395	1723395	0	+	1	2	151	271	1.0
CP008925.1	h6.sal.bam	other	1723396	1723396	0	+	0	2	148	270	0.0
CP008925.1	h6.sal.bam	other	1723397	1723397	0	+	3	3	151	269	3.0
CP008925.1	h6.sal.bam	other	1723398	1723398	0	+	1	1	152	267	1.0
CP008925.1	h6.sal.bam	other	1723399	1723399	0	+	1	0	149	266	1.0
CP008925.1	h6.sal.bam	other	1723400	1723400	0	+	3	1	148	266	3.0
CP008925.1	h6.sal.bam	other	1723401	1723401	0	+	1	0	146	266	0.6666666666666666
CP008925.1	h6.sal.bam	other	1723402	1723402	0	+	0	3	139	266	0.0
CP008925.1	h6.sal.bam	other	1723403	1723403	0	+	1	2	140	265	0.6666666666666666
CP008925.1	h6.sal.bam	other	1723404	1723404	0	+	1	0	134	264	1.0
CP008925.1	h6.sal.bam	other	1723405	1723405	0	+	4	1	133	266	2.6666666666666665
CP008925.1	h6.sal.bam	other	1723406	1723406	0	+	1	1	134	265	0.5
CP008925.1	h6.sal.bam	other	1723407	1723407	0	+	1	2	129	266	0.5
CP008925.1	h6.sal.bam	other	1723408	1723408	0	+	0	2	127	265	0.0
CP008925.1	h6.sal.bam	other	1723409	1723409	0	+	1	3	126	264	0.5
CP008925.1	h6.sal.bam	other	1723410	1723410	0	+	1	3	127	264	0.5
CP008925.1	h6.sal.bam	other	1723411	1723411	0	+	0	0	125	261	0.0
CP008925.1	h6.sal.bam	other	1723412	1723412	0	+	0	1	122	261	0.0
CP008925.1	h6.sal.bam	other	1723413	1723413	0	+	2	0	121	261	1.0
CP008925.1	h6.sal.bam	other	1723414	1723414	0	+	2	3	119	262	1.0
CP008925.1	h6.sal.bam	other	1723415	1723415	0	+	2	7	121	261	1.0
CP008925.1	h6.sal.bam	other	1723416	1723416	0	+	1	4	122	256	0.5
CP008925.1	h6.sal.bam	other	1723417	1723417	0	+	1	3	123	252	0.5
CP008925.1	h6.sal.bam	other	1723418	1723418	0	+	1	0	124	250	0.5
CP008925.1	h6.sal.bam	other	1723419	1723419	0	+	1	0	124	251	0.5
CP008925.1	h6.sal.bam	other	1723420	1723420	0	+	6	1	130	253	3.0
CP008925.1	h6.sal.bam	other	1723421	1723421	0	+	0	3	128	254	0.0
CP008925.1	h6.sal.bam	other	1723422	1723422	0	+	1	1	129	251	0.5
CP008925.1	h6.sal.bam	other	1723423	1723423	0	+	1	3	124	250	0.5
CP008925.1	h6.sal.bam	other	1723424	1723424	0	+	1	1	124	256	0.5
CP008925.1	h6.sal.bam	other	1723425	1723425	0	+	0	7	124	255	0.0
CP008925.1	h6.sal.bam	other	1723426	1723426	0	+	3	2	124	250	3.0
CP008925.1	h6.sal.bam	other	1723427	1723427	0	+	2	1	126	249	2.0
CP008925.1	h6.sal.bam	other	1723428	1723428	0	+	1	3	121	248	0.6666666666666666
CP008925.1	h6.sal.bam	other	1723429	1723429	0	+	1	1	119	245	0.6666666666666666
CP008925.1	h6.sal.bam	other	1723430	1723430	0	+	2	1	120	247	2.0
CP008925.1	h6.sal.bam	other	1723431	1723431	0	+	3	21	123	246	3.0
CP008925.1	h6.sal.bam	GAAC	1723432	1723432	1723440	+	0	7	119	227	0.0
CP008925.1	h6.sal.bam	other	1723433	1723433	0	+	18	2	137	223	18.0
CP008925.1	h6.sal.bam	GAAC	1723434	1723434	1723440	+	11	3	146	221	11.0
CP008925.1	h6.sal.bam	other	1723435	1723435	0	+	2	1	148	218	2.0
CP008925.1	h6.sal.bam	other	1723436	1723436	0	+	4	2	151	217	4.0
CP008925.1	h6.sal.bam	other	1723437	1723437	0	+	1	3	151	220	1.0
CP008925.1	h6.sal.bam	other	1723438	1723438	0	+	5	1	152	218	5.0
CP008925.1	h6.sal.bam	other	1723439	1723439	0	+	3	1	150	217	3.0
CP008925.1	h6.sal.bam	other	1723440	1723440	0	+	5	1	155	217	5.0
CP008925.1	h6.sal.bam	other	1723441	1723441	0	+	6	1	161	219	6.0
CP008925.1	h6.sal.bam	other	1723442	1723442	0	+	1	7	159	218	1.0
CP008925.1	h6.sal.bam	other	1723443	1723443	0	+	0	5	158	211	0.0
CP008925.1	h6.sal.bam	other	1723444	1723444	0	+	2	4	159	213	2.0
CP008925.1	h6.sal.bam	other	1723445	1723445	0	+	1	1	158	209	1.0
CP008925.1	h6.sal.bam	other	1723446	1723446	0	+	1	2	155	213	1.0
CP008925.1	h6.sal.bam	other	1723447	1723447	0	+	5	3	160	216	5.0
CP008925.1	h6.sal.bam	other	1723448	1723448	0	+	0	1	158	213	0.0
CP008925.1	h6.sal.bam	GAAC	1723449	1723449	1723440	+	2	112	157	212	2.0
CP008925.1	h6.sal.bam	other	1723450	1723450	0	+	9	0	160	102	9.0
CP008925.1	h6.sal.bam	GAAC	1723451	1723451	1723440	+	64	0	221	105	64.0
CP008925.1	h6.sal.bam	other	1723452	1723452	0	+	3	1	221	106	3.0
CP008925.1	h6.sal.bam	other	1723453	1723453	0	+	5	2	225	108	5.0
CP008925.1	h6.sal.bam	other	1723454	1723454	0	+	1	1	226	109	0.6666666666666666
CP008925.1	h6.sal.bam	other	1723455	1723455	0	+	2	3	225	108	2.0
CP008925.1	h6.sal.bam	other	1723456	1723456	0	+	3	0	223	106	3.0
CP008925.1	h6.sal.bam	other	1723457	1723457	0	+	0	0	221	110	0.0
CP008925.1	h6.sal.bam	other	1723458	1723458	0	+	2	3	223	110	1.3333333333333333
CP008925.1	h6.sal.bam	other	1723459	1723459	0	+	2	1	220	109	1.0
CP008925.1	h6.sal.bam	other	1723460	1723460	0	+	1	0	221	111	0.5
CP008925.1	h6.sal.bam	other	1723461	1723461	0	+	2	2	223	114	1.0
CP008925.1	h6.sal.bam	other	1723462	1723462	0	+	5	1	223	115	2.5
CP008925.1	h6.sal.bam	other	1723463	1723463	0	+	6	1	229	114	3.0
CP008925.1	h6.sal.bam	other	1723464	1723464	0	+	2	2	229	114	1.0
CP008925.1	h6.sal.bam	other	1723465	1723465	0	+	2	0	227	117	1.0
CP008925.1	h6.sal.bam	other	1723466	1723466	0	+	2	2	229	118	1.0
CP008925.1	h6.sal.bam	other	1723467	1723467	0	+	2	4	231	116	1.0
CP008925.1	h6.sal.bam	other	1723468	1723468	0	+	0	0	230	113	0.0
CP008925.1	h6.sal.bam	other	1723469	1723469	0	+	1	3	231	115	0.5
CP008925.1	h6.sal.bam	other	1723470	1723470	0	+	1	1	231	114	0.5
CP008925.1	h6.sal.bam	other	1723471	1723471	0	+	2	1	233	116	1.0
CP008925.1	h6.sal.bam	other	1723472	1723472	0	+	4	1	233	119	2.0
CP008925.1	h6.sal.bam	other	1723473	1723473	0	+	0	1	232	118	0.0
CP008925.1	h6.sal.bam	other	1723474	1723474	0	+	3	1	234	118	1.5
CP008925.1	h6.sal.bam	other	1723475	1723475	0	+	1	0	232	120	0.5
CP008925.1	h6.sal.bam	other	1723476	1723476	0	+	1	0	233	123	0.5
CP008925.1	h6.sal.bam	other	1723477	1723477	0	+	2	2	233	124	1.0
CP008925.1	h6.sal.bam	other	1723478	1723478	0	+	2	1	235	122	1.0
CP008925.1	h6.sal.bam	other	1723479	1723479	0	+	0	1	235	121	0.0
CP008925.1	h6.sal.bam	other	1723480	1723480	0	+	1	1	231	120	0.5
CP008925.1	h6.sal.bam	other	1723481	1723481	0	+	3	1	233	127	1.5
CP008925.1	h6.sal.bam	other	1723482	1723482	0	+	1	1	233	128	0.5
CP008925.1	h6.sal.bam	other	1723483	1723483	0	+	1	2	233	130	0.5
CP008925.1	h6.sal.bam	other	1723484	1723484	0	+	0	2	233	128	0.0
CP008925.1	h6.sal.bam	other	1723485	1723485	0	+	0	3	233	126	0.0
CP008925.1	h6.sal.bam	other	1723486	1723486	0	+	0	0	233	123	0.0
CP008925.1	h6.sal.bam	other	1723487	1723487	0	+	3	0	233	132	1.5
CP008925.1	h6.sal.bam	other	1723488	1723488	0	+	2	3	235	132	1.3333333333333333
CP008925.1	h6.sal.bam	other	1723489	1723489	0	+	0	0	231	137	0.0
CP008925.1	h6.sal.bam	other	1723490	1723490	0	+	0	1	231	137	0.0
CP008925.1	h6.sal.bam	other	1723491	1723491	0	+	3	0	233	136	2.0
CP008925.1	h6.sal.bam	other	1723492	1723492	0	+	5	1	238	138	2.5
CP008925.1	h6.sal.bam	other	1723493	1723493	0	+	0	1	237	137	0.0
CP008925.1	h6.sal.bam	other	1723494	1723494	0	+	3	2	238	138	1.5
CP008925.1	h6.sal.bam	other	1723495	1723495	0	+	3	1	237	136	1.5
CP008925.1	h6.sal.bam	other	1723496	1723496	0	+	1	1	237	136	0.5
CP008925.1	h6.sal.bam	other	1723497	1723497	0	+	1	7	236	137	0.5
CP008925.1	h6.sal.bam	other	1723498	1723498	0	+	0	1	236	130	0.0
CP008925.1	h6.sal.bam	other	1723499	1723499	0	+	1	0	237	132	0.5
CP008925.1	h6.sal.bam	other	1723500	1723500	0	+	1	2	237	132	0.5
CP008925.1	h6.sal.bam	other	1723501	1723501	0	+	3	1	238	130	2.0
CP008925.1	h6.sal.bam	other	1723502	1723502	0	+	8	0	244	131	5.333333333333333
CP008925.1	h6.sal.bam	other	1723503	1723503	0	+	1	1	243	133	0.6666666666666666
CP008925.1	h6.sal.bam	other	1723504	1723504	0	+	2	3	242	134	1.0
CP008925.1	h6.sal.bam	other	1723505	1723505	0	+	0	0	238	133	0.0
CP008925.1	h6.sal.bam	other	1723506	1723506	0	+	0	4	238	135	0.0
CP008925.1	h6.sal.bam	other	1723507	1723507	0	+	3	2	234	135	2.0
CP008925.1	h6.sal.bam	other	1723508	1723508	0	+	0	0	223	134	0.0
CP008925.1	h6.sal.bam	other	1723509	1723509	0	+	3	2	216	137	2.0
CP008925.1	h6.sal.bam	other	1723510	1723510	0	+	2	3	215	137	1.0
CP008925.1	h6.sal.bam	other	1723511	1723511	0	+	4	0	213	138	2.6666666666666665
CP008925.1	h6.sal.bam	other	1723512	1723512	0	+	0	2	213	138	0.0
CP008925.1	h6.sal.bam	other	1723513	1723513	0	+	0	1	207	141	0.0
CP008925.1	h6.sal.bam	other	1723514	1723514	0	+	2	1	209	141	2.0
CP008925.1	h6.sal.bam	other	1723515	1723515	0	+	2	2	206	143	2.0
CP008925.1	h6.sal.bam	other	1723516	1723516	0	+	1	0	200	146	1.0
CP008925.1	h6.sal.bam	other	1723517	1723517	0	+	1	0	199	147	1.0
CP008925.1	h6.sal.bam	other	1723518	1723518	0	+	1	7	200	147	1.0
CP008925.1	h6.sal.bam	other	1723519	1723519	0	+	2	0	199	145	2.0
CP008925.1	h6.sal.bam	other	1723520	1723520	0	+	4	7	203	146	4.0
CP008925.1	h6.sal.bam	other	1723521	1723521	0	+	1	4	204	139	1.0
CP008925.1	h6.sal.bam	other	1723522	1723522	0	+	3	0	201	135	3.0
CP008925.1	h6.sal.bam	other	1723523	1723523	0	+	1	1	202	135	0.6666666666666666
CP008925.1	h6.sal.bam	other	1723524	1723524	0	+	8	1	209	134	8.0
CP008925.1	h6.sal.bam	other	1723525	1723525	0	+	1	0	198	133	0.6666666666666666
CP008925.1	h6.sal.bam	other	1723526	1723526	0	+	0	6	138	136	0.0
CP008925.1	h6.sal.bam	other	1723527	1723527	0	+	2	0	137	131	1.0
CP008925.1	h6.sal.bam	other	1723528	1723528	0	+	1	1	133	131	0.5
CP008925.1	h6.sal.bam	other	1723529	1723529	0	+	4	0	136	130	2.0
CP008925.1	h6.sal.bam	other	1723530	1723530	0	+	0	1	134	136	0.0
CP008925.1	h6.sal.bam	other	1723531	1723531	0	+	1	4	132	135	0.5
CP008925.1	h6.sal.bam	other	1723532	1723532	0	+	1	0	131	132	0.5
CP008925.1	h6.sal.bam	other	1723533	1723533	0	+	2	4	133	132	1.0
CP008925.1	h6.sal.bam	other	1723534	1723534	0	+	2	0	132	129	1.0
CP008925.1	h6.sal.bam	other	1723535	1723535	0	+	0	4	132	129	0.0
CP008925.1	h6.sal.bam	other	1723536	1723536	0	+	1	3	131	130	0.5
CP008925.1	h6.sal.bam	other	1723537	1723537	0	+	1	0	122	128	0.5
CP008925.1	h6.sal.bam	other	1723538	1723538	0	+	0	5	122	130	0.0
CP008925.1	h6.sal.bam	other	1723539	1723539	0	+	2	1	122	126	1.0
CP008925.1	h6.sal.bam	other	1723540	1723540	0	+	3	1	123	127	1.5
CP008925.1	h6.sal.bam	other	1723541	1723541	0	+	5	0	126	128	2.5
CP008925.1	h6.sal.bam	other	1723542	1723542	0	+	3	1	127	132	1.5
CP008925.1	h6.sal.bam	other	1723543	1723543	0	+	2	2	128	131	1.0
CP008925.1	h6.sal.bam	other	1723544	1723544	0	+	1	3	129	131	0.5
CP008925.1	h6.sal.bam	other	1723545	1723545	0	+	1	3	129	129	0.5
CP008925.1	h6.sal.bam	other	1723546	1723546	0	+	2	3	129	126	1.0
CP008925.1	h6.sal.bam	other	1723547	1723547	0	+	1	0	126	123	0.5
CP008925.1	h6.sal.bam	other	1723548	1723548	0	+	1	4	127	126	0.5
CP008925.1	h6.sal.bam	other	1723549	1723549	0	+	5	1	127	124	2.5
CP008925.1	h6.sal.bam	other	1723550	1723550	0	+	3	3	130	126	1.5
CP008925.1	h6.sal.bam	other	1723551	1723551	0	+	0	1	130	124	0.0
CP008925.1	h6.sal.bam	other	1723552	1723552	0	+	2	2	130	127	1.0
CP008925.1	h6.sal.bam	other	1723553	1723553	0	+	3	2	131	126	1.5
CP008925.1	h6.sal.bam	other	1723554	1723554	0	+	2	3	133	124	1.0
CP008925.1	h6.sal.bam	other	1723555	1723555	0	+	1	2	133	121	0.5
CP008925.1	h6.sal.bam	other	1723556	1723556	0	+	1	2	130	119	0.5
CP008925.1	h6.sal.bam	other	1723557	1723557	0	+	2	2	132	123	1.0
CP008925.1	h6.sal.bam	other	1723558	1723558	0	+	3	3	134	122	1.5
CP008925.1	h6.sal.bam	other	1723559	1723559	0	+	2	0	136	122	1.0
CP008925.1	h6.sal.bam	other	1723560	1723560	0	+	2	4	138	122	1.0
CP008925.1	h6.sal.bam	other	1723561	1723561	0	+	0	1	138	125	0.0
CP008925.1	h6.sal.bam	other	1723562	1723562	0	+	4	7	138	126	2.0
CP008925.1	h6.sal.bam	other	1723563	1723563	0	+	1	2	138	119	0.5
CP008925.1	h6.sal.bam	other	1723564	1723564	0	+	7	0	145	119	3.5
CP008925.1	h6.sal.bam	other	1723565	1723565	0	+	1	0	146	119	0.5
CP008925.1	h6.sal.bam	other	1723566	1723566	0	+	1	1	144	120	0.5
CP008925.1	h6.sal.bam	other	1723567	1723567	0	+	4	1	143	130	2.0
CP008925.1	h6.sal.bam	other	1723568	1723568	0	+	2	1	142	130	1.0
CP008925.1	h6.sal.bam	other	1723569	1723569	0	+	0	0	142	129	0.0
CP008925.1	h6.sal.bam	other	1723570	1723570	0	+	3	1	142	131	1.5
CP008925.1	h6.sal.bam	other	1723571	1723571	0	+	4	3	143	131	2.0
CP008925.1	h6.sal.bam	other	1723572	1723572	0	+	2	1	145	128	1.0
CP008925.1	h6.sal.bam	other	1723573	1723573	0	+	2	1	147	130	1.0
CP008925.1	h6.sal.bam	other	1723574	1723574	0	+	1	1	147	129	0.5
CP008925.1	h6.sal.bam	other	1723575	1723575	0	+	2	0	148	133	1.0
CP008925.1	h6.sal.bam	other	1723576	1723576	0	+	2	2	138	134	1.0
CP008925.1	h6.sal.bam	other	1723577	1723577	0	+	3	3	141	132	1.5
CP008925.1	h6.sal.bam	other	1723578	1723578	0	+	2	1	143	131	1.0
CP008925.1	h6.sal.bam	other	1723579	1723579	0	+	3	1	144	131	1.5
CP008925.1	h6.sal.bam	other	1723580	1723580	0	+	7	2	151	131	3.5
CP008925.1	h6.sal.bam	other	1723581	1723581	0	+	0	4	151	129	0.0
CP008925.1	h6.sal.bam	other	1723582	1723582	0	+	4	1	153	130	2.0
CP008925.1	h6.sal.bam	other	1723583	1723583	0	+	1	4	153	131	0.5
CP008925.1	h6.sal.bam	other	1723584	1723584	0	+	4	2	153	131	2.0
CP008925.1	h6.sal.bam	other	1723585	1723585	0	+	4	3	155	129	2.0
CP008925.1	h6.sal.bam	other	1723586	1723586	0	+	6	4	159	126	3.0
CP008925.1	h6.sal.bam	other	1723587	1723587	0	+	2	0	161	126	1.0
CP008925.1	h6.sal.bam	other	1723588	1723588	0	+	3	1	160	131	1.5
CP008925.1	h6.sal.bam	other	1723589	1723589	0	+	1	3	161	130	0.5
CP008925.1	h6.sal.bam	other	1723590	1723590	0	+	3	5	164	131	1.5
CP008925.1	h6.sal.bam	other	1723591	1723591	0	+	4	1	167	127	2.0
CP008925.1	h6.sal.bam	other	1723592	1723592	0	+	0	2	166	126	0.0
CP008925.1	h6.sal.bam	other	1723593	1723593	0	+	2	3	167	129	1.0
CP008925.1	h6.sal.bam	other	1723594	1723594	0	+	5	0	170	128	2.5
CP008925.1	h6.sal.bam	other	1723595	1723595	0	+	2	0	168	128	1.0
CP008925.1	h6.sal.bam	other	1723596	1723596	0	+	2	0	169	129	1.0
CP008925.1	h6.sal.bam	other	1723597	1723597	0	+	1	0	165	131	0.5
CP008925.1	h6.sal.bam	other	1723598	1723598	0	+	2	1	167	133	1.0
CP008925.1	h6.sal.bam	other	1723599	1723599	0	+	1	2	161	134	0.5
CP008925.1	h6.sal.bam	other	1723600	1723600	0	+	2	0	162	132	1.0
CP008925.1	h6.sal.bam	other	1723601	1723601	0	+	3	1	165	132	1.5
CP008925.1	h6.sal.bam	other	1723602	1723602	0	+	2	0	165	137	1.0
CP008925.1	h6.sal.bam	other	1723603	1723603	0	+	2	3	166	140	1.0
CP008925.1	h6.sal.bam	other	1723604	1723604	0	+	3	3	163	139	1.5
CP008925.1	h6.sal.bam	other	1723605	1723605	0	+	0	0	163	137	0.0
CP008925.1	h6.sal.bam	other	1723606	1723606	0	+	2	1	165	141	1.0
CP008925.1	h6.sal.bam	other	1723607	1723607	0	+	0	0	162	141	0.0
CP008925.1	h6.sal.bam	other	1723608	1723608	0	+	0	1	162	141	0.0
CP008925.1	h6.sal.bam	other	1723609	1723609	0	+	3	2	163	141	1.5
CP008925.1	h6.sal.bam	other	1723610	1723610	0	+	1	3	164	140	0.5
CP008925.1	h6.sal.bam	other	1723611	1723611	0	+	2	2	165	137	1.0
CP008925.1	h6.sal.bam	other	1723612	1723612	0	+	0	1	165	138	0.0
CP008925.1	h6.sal.bam	other	1723613	1723613	0	+	3	1	168	137	1.5
CP008925.1	h6.sal.bam	other	1723614	1723614	0	+	1	2	166	136	0.5
CP008925.1	h6.sal.bam	other	1723615	1723615	0	+	3	2	167	138	1.5
CP008925.1	h6.sal.bam	other	1723616	1723616	0	+	2	4	164	139	1.0
CP008925.1	h6.sal.bam	other	1723617	1723617	0	+	3	0	164	135	1.5
CP008925.1	h6.sal.bam	other	1723618	1723618	0	+	3	2	165	135	1.5
CP008925.1	h6.sal.bam	other	1723619	1723619	0	+	1	1	165	144	0.5
CP008925.1	h6.sal.bam	other	1723620	1723620	0	+	2	0	166	146	1.0
CP008925.1	h6.sal.bam	other	1723621	1723621	0	+	1	0	165	146	0.5
CP008925.1	h6.sal.bam	other	1723622	1723622	0	+	4	4	167	146	2.0
CP008925.1	h6.sal.bam	other	1723623	1723623	0	+	3	2	169	146	1.5
CP008925.1	h6.sal.bam	other	1723624	1723624	0	+	1	3	166	146	0.5
CP008925.1	h6.sal.bam	other	1723625	1723625	0	+	3	1	166	145	1.5
CP008925.1	h6.sal.bam	other	1723626	1723626	0	+	2	4	168	144	1.0
CP008925.1	h6.sal.bam	other	1723627	1723627	0	+	1	1	167	140	0.5
CP008925.1	h6.sal.bam	other	1723628	1723628	0	+	4	0	168	151	2.0
CP008925.1	h6.sal.bam	other	1723629	1723629	0	+	0	1	166	153	0.0
CP008925.1	h6.sal.bam	other	1723630	1723630	0	+	5	4	167	157	2.5
CP008925.1	h6.sal.bam	other	1723631	1723631	0	+	0	2	167	154	0.0
CP008925.1	h6.sal.bam	other	1723632	1723632	0	+	1	1	168	152	0.5
CP008925.1	h6.sal.bam	other	1723633	1723633	0	+	3	1	168	152	1.5
CP008925.1	h6.sal.bam	other	1723634	1723634	0	+	0	2	166	151	0.0
CP008925.1	h6.sal.bam	other	1723635	1723635	0	+	0	5	164	149	0.0
CP008925.1	h6.sal.bam	other	1723636	1723636	0	+	5	2	168	145	2.5
CP008925.1	h6.sal.bam	other	1723637	1723637	0	+	2	0	167	145	1.0
CP008925.1	h6.sal.bam	other	1723638	1723638	0	+	1	2	167	147	0.5
CP008925.1	h6.sal.bam	other	1723639	1723639	0	+	3	1	160	147	1.5
CP008925.1	h6.sal.bam	other	1723640	1723640	0	+	1	1	161	147	0.6666666666666666
CP008925.1	h6.sal.bam	other	1723641	1723641	0	+	1	10	162	149	0.6666666666666666
CP008925.1	h6.sal.bam	other	1723642	1723642	0	+	1	1	159	140	0.5
CP008925.1	h6.sal.bam	other	1723643	1723643	0	+	1	1	158	141	0.5
CP008925.1	h6.sal.bam	other	1723644	1723644	0	+	1	1	159	140	0.6666666666666666
CP008925.1	h6.sal.bam	other	1723645	1723645	0	+	4	2	154	141	4.0
CP008925.1	h6.sal.bam	other	1723646	1723646	0	+	0	2	154	141	0.0
CP008925.1	h6.sal.bam	other	1723647	1723647	0	+	1	0	155	139	1.0
CP008925.1	h6.sal.bam	other	1723648	1723648	0	+	1	2	155	139	1.0
CP008925.1	h6.sal.bam	other	1723649	1723649	0	+	0	3	154	138	0.0
CP008925.1	h6.sal.bam	other	1723650	1723650	0	+	0	1	152	137	0.0
CP008925.1	h6.sal.bam	other	1723651	1723651	0	+	1	0	151	137	1.0
CP008925.1	h6.sal.bam	other	1723652	1723652	0	+	3	2	151	139	3.0
CP008925.1	h6.sal.bam	other	1723653	1723653	0	+	1	2	147	143	1.0
CP008925.1	h6.sal.bam	other	1723654	1723654	0	+	7	0	145	141	7.0
CP008925.1	h6.sal.bam	other	1723655	1723655	0	+	0	2	143	141	0.0
CP008925.1	h6.sal.bam	other	1723656	1723656	0	+	1	3	140	151	1.0
CP008925.1	h6.sal.bam	other	1723657	1723657	0	+	1	2	141	148	1.0
CP008925.1	h6.sal.bam	other	1723658	1723658	0	+	2	4	140	146	2.0
CP008925.1	h6.sal.bam	other	1723659	1723659	0	+	2	1	141	146	2.0
CP008925.1	h6.sal.bam	other	1723660	1723660	0	+	1	3	138	150	1.0
CP008925.1	h6.sal.bam	other	1723661	1723661	0	+	2	4	135	152	2.0
CP008925.1	h6.sal.bam	other	1723662	1723662	0	+	1	1	134	148	1.0
CP008925.1	h6.sal.bam	other	1723663	1723663	0	+	3	0	135	152	3.0
CP008925.1	h6.sal.bam	other	1723664	1723664	0	+	2	4	134	157	1.3333333333333333
CP008925.1	h6.sal.bam	other	1723665	1723665	0	+	2	1	132	155	2.0
CP008925.1	h6.sal.bam	other	1723666	1723666	0	+	1	2	133	154	1.0
CP008925.1	h6.sal.bam	other	1723667	1723667	0	+	1	3	134	156	1.0
CP008925.1	h6.sal.bam	other	1723668	1723668	0	+	2	2	133	156	2.0
CP008925.1	h6.sal.bam	other	1723669	1723669	0	+	1	1	130	156	1.0
CP008925.1	h6.sal.bam	other	1723670	1723670	0	+	0	1	128	156	0.0
CP008925.1	h6.sal.bam	other	1723671	1723671	0	+	1	2	126	160	1.0
CP008925.1	h6.sal.bam	other	1723672	1723672	0	+	4	3	127	162	4.0
CP008925.1	h6.sal.bam	other	1723673	1723673	0	+	1	1	128	160	1.0
CP008925.1	h6.sal.bam	other	1723674	1723674	0	+	1	4	129	160	1.0
CP008925.1	h6.sal.bam	other	1723675	1723675	0	+	2	1	129	160	2.0
CP008925.1	h6.sal.bam	other	1723676	1723676	0	+	1	1	127	161	1.0
CP008925.1	h6.sal.bam	other	1723677	1723677	0	+	2	2	127	163	2.0
CP008925.1	h6.sal.bam	other	1723678	1723678	0	+	2	2	123	162	2.0
CP008925.1	h6.sal.bam	other	1723679	1723679	0	+	3	1	126	161	3.0
CP008925.1	h6.sal.bam	other	1723680	1723680	0	+	1	4	127	167	1.0
CP008925.1	h6.sal.bam	other	1723681	1723681	0	+	2	1	127	164	1.3333333333333333
CP008925.1	h6.sal.bam	other	1723682	1723682	0	+	3	0	130	164	1.5
CP008925.1	h6.sal.bam	other	1723683	1723683	0	+	3	1	133	165	1.5
CP008925.1	h6.sal.bam	other	1723684	1723684	0	+	6	2	135	165	3.0
CP008925.1	h6.sal.bam	other	1723685	1723685	0	+	1	0	136	166	0.5
CP008925.1	h6.sal.bam	other	1723686	1723686	0	+	1	2	135	166	0.5
CP008925.1	h6.sal.bam	other	1723687	1723687	0	+	2	0	137	164	1.0
CP008925.1	h6.sal.bam	other	1723688	1723688	0	+	1	3	135	170	0.5
CP008925.1	h6.sal.bam	other	1723689	1723689	0	+	1	1	135	168	0.5
CP008925.1	h6.sal.bam	other	1723690	1723690	0	+	1	3	133	169	0.5
CP008925.1	h6.sal.bam	other	1723691	1723691	0	+	2	5	131	168	1.0
CP008925.1	h6.sal.bam	other	1723692	1723692	0	+	3	3	134	164	1.5
CP008925.1	h6.sal.bam	other	1723693	1723693	0	+	3	4	134	161	1.5
CP008925.1	h6.sal.bam	other	1723694	1723694	0	+	0	3	133	157	0.0
CP008925.1	h6.sal.bam	other	1723695	1723695	0	+	0	1	131	157	0.0
CP008925.1	h6.sal.bam	other	1723696	1723696	0	+	1	2	131	159	0.5
CP008925.1	h6.sal.bam	other	1723697	1723697	0	+	1	1	128	161	0.5
CP008925.1	h6.sal.bam	other	1723698	1723698	0	+	5	2	128	162	2.5
CP008925.1	h6.sal.bam	other	1723699	1723699	0	+	3	2	129	161	1.5
CP008925.1	h6.sal.bam	other	1723700	1723700	0	+	1	7	130	160	0.5
CP008925.1	h6.sal.bam	other	1723701	1723701	0	+	3	3	131	155	1.5
CP008925.1	h6.sal.bam	other	1723702	1723702	0	+	3	2	133	152	1.5
CP008925.1	h6.sal.bam	other	1723703	1723703	0	+	2	2	131	151	1.0
CP008925.1	h6.sal.bam	other	1723704	1723704	0	+	1	5	132	149	0.5
CP008925.1	h6.sal.bam	other	1723705	1723705	0	+	3	0	130	147	1.5
CP008925.1	h6.sal.bam	other	1723706	1723706	0	+	2	0	132	148	1.0
CP008925.1	h6.sal.bam	other	1723707	1723707	0	+	1	1	131	150	0.5
CP008925.1	h6.sal.bam	other	1723708	1723708	0	+	3	0	132	149	1.5
CP008925.1	h6.sal.bam	other	1723709	1723709	0	+	1	0	133	149	0.5
CP008925.1	h6.sal.bam	other	1723710	1723710	0	+	3	1	131	157	1.5
CP008925.1	h6.sal.bam	other	1723711	1723711	0	+	2	2	133	156	1.0
CP008925.1	h6.sal.bam	other	1723712	1723712	0	+	1	2	132	154	0.5
CP008925.1	h6.sal.bam	other	1723713	1723713	0	+	2	2	133	156	1.0
CP008925.1	h6.sal.bam	other	1723714	1723714	0	+	5	1	133	160	2.5
CP008925.1	h6.sal.bam	other	1723715	1723715	0	+	0	3	132	159	0.0
CP008925.1	h6.sal.bam	other	1723716	1723716	0	+	1	1	131	160	0.5
CP008925.1	h6.sal.bam	other	1723717	1723717	0	+	2	2	133	167	1.0
CP008925.1	h6.sal.bam	other	1723718	1723718	0	+	1	1	134	169	0.5
CP008925.1	h6.sal.bam	other	1723719	1723719	0	+	2	2	135	169	1.0
CP008925.1	h6.sal.bam	other	1723720	1723720	0	+	2	1	133	172	1.0
CP008925.1	h6.sal.bam	other	1723721	1723721	0	+	0	0	133	174	0.0
CP008925.1	h6.sal.bam	other	1723722	1723722	0	+	4	0	136	177	2.0
CP008925.1	h6.sal.bam	other	1723723	1723723	0	+	1	1	136	177	0.5
CP008925.1	h6.sal.bam	other	1723724	1723724	0	+	3	2	138	176	1.5
CP008925.1	h6.sal.bam	other	1723725	1723725	0	+	2	1	139	175	1.0
CP008925.1	h6.sal.bam	other	1723726	1723726	0	+	0	4	139	174	0.0
CP008925.1	h6.sal.bam	other	1723727	1723727	0	+	4	5	140	170	2.0
CP008925.1	h6.sal.bam	other	1723728	1723728	0	+	2	4	142	180	1.0
CP008925.1	h6.sal.bam	other	1723729	1723729	0	+	5	4	140	178	2.5
CP008925.1	h6.sal.bam	other	1723730	1723730	0	+	2	3	141	174	1.0
CP008925.1	h6.sal.bam	other	1723731	1723731	0	+	5	3	145	171	2.5
CP008925.1	h6.sal.bam	other	1723732	1723732	0	+	2	2	146	168	1.0
CP008925.1	h6.sal.bam	other	1723733	1723733	0	+	5	0	149	170	2.5
CP008925.1	h6.sal.bam	other	1723734	1723734	0	+	2	5	149	177	1.0
CP008925.1	h6.sal.bam	other	1723735	1723735	0	+	2	7	150	172	1.0
CP008925.1	h6.sal.bam	other	1723736	1723736	0	+	2	0	149	167	1.0
CP008925.1	h6.sal.bam	other	1723737	1723737	0	+	3	6	152	167	1.5
CP008925.1	h6.sal.bam	other	1723738	1723738	0	+	3	4	152	164	1.5
CP008925.1	h6.sal.bam	other	1723739	1723739	0	+	1	1	151	160	0.5
CP008925.1	h6.sal.bam	other	1723740	1723740	0	+	6	1	156	159	3.0
CP008925.1	h6.sal.bam	other	1723741	1723741	0	+	1	2	155	158	0.5
CP008925.1	h6.sal.bam	other	1723742	1723742	0	+	3	3	157	161	1.5
CP008925.1	h6.sal.bam	other	1723743	1723743	0	+	2	2	157	161	1.0
CP008925.1	h6.sal.bam	other	1723744	1723744	0	+	0	1	156	162	0.0
CP008925.1	h6.sal.bam	other	1723745	1723745	0	+	0	6	156	165	0.0
CP008925.1	h6.sal.bam	other	1723746	1723746	0	+	0	3	154	161	0.0
CP008925.1	h6.sal.bam	other	1723747	1723747	0	+	4	1	155	158	2.0
CP008925.1	h6.sal.bam	other	1723748	1723748	0	+	3	2	157	157	1.5
CP008925.1	h6.sal.bam	other	1723749	1723749	0	+	3	2	159	164	1.5
CP008925.1	h6.sal.bam	other	1723750	1723750	0	+	5	2	161	164	2.5
CP008925.1	h6.sal.bam	other	1723751	1723751	0	+	1	3	161	162	0.5
CP008925.1	h6.sal.bam	other	1723752	1723752	0	+	1	1	161	161	0.5
CP008925.1	h6.sal.bam	other	1723753	1723753	0	+	0	1	158	165	0.0
CP008925.1	h6.sal.bam	other	1723754	1723754	0	+	0	7	158	164	0.0
CP008925.1	h6.sal.bam	other	1723755	1723755	0	+	2	1	159	163	1.0
CP008925.1	h6.sal.bam	other	1723756	1723756	0	+	0	1	157	162	0.0
CP008925.1	h6.sal.bam	other	1723757	1723757	0	+	3	1	157	162	1.5
CP008925.1	h6.sal.bam	other	1723758	1723758	0	+	0	1	154	165	0.0
CP008925.1	h6.sal.bam	other	1723759	1723759	0	+	0	4	149	164	0.0
CP008925.1	h6.sal.bam	other	1723760	1723760	0	+	1	2	148	161	0.5
CP008925.1	h6.sal.bam	other	1723761	1723761	0	+	3	3	148	160	1.5
CP008925.1	h6.sal.bam	other	1723762	1723762	0	+	5	1	150	159	2.5
CP008925.1	h6.sal.bam	other	1723763	1723763	0	+	0	0	149	158	0.0
CP008925.1	h6.sal.bam	other	1723764	1723764	0	+	2	3	151	158	1.0
CP008925.1	h6.sal.bam	other	1723765	1723765	0	+	0	1	150	155	0.0
CP008925.1	h6.sal.bam	other	1723766	1723766	0	+	0	1	148	154	0.0
CP008925.1	h6.sal.bam	other	1723767	1723767	0	+	2	0	147	156	1.0
CP008925.1	h6.sal.bam	other	1723768	1723768	0	+	3	4	147	161	1.5
CP008925.1	h6.sal.bam	other	1723769	1723769	0	+	3	0	150	160	1.5
CP008925.1	h6.sal.bam	other	1723770	1723770	0	+	0	2	150	160	0.0
CP008925.1	h6.sal.bam	other	1723771	1723771	0	+	1	4	149	165	0.5
CP008925.1	h6.sal.bam	other	1723772	1723772	0	+	2	2	151	161	1.0
CP008925.1	h6.sal.bam	other	1723773	1723773	0	+	7	1	152	164	3.5
CP008925.1	h6.sal.bam	other	1723774	1723774	0	+	2	2	150	166	1.0
CP008925.1	h6.sal.bam	other	1723775	1723775	0	+	2	2	152	167	1.0
CP008925.1	h6.sal.bam	other	1723776	1723776	0	+	0	0	152	165	0.0
CP008925.1	h6.sal.bam	other	1723777	1723777	0	+	3	0	152	166	1.5
CP008925.1	h6.sal.bam	other	1723778	1723778	0	+	0	0	150	170	0.0
CP008925.1	h6.sal.bam	other	1723779	1723779	0	+	1	3	150	172	0.5
CP008925.1	h6.sal.bam	other	1723780	1723780	0	+	2	1	149	173	1.0
CP008925.1	h6.sal.bam	other	1723781	1723781	0	+	4	2	151	173	2.0
CP008925.1	h6.sal.bam	other	1723782	1723782	0	+	4	0	154	171	2.0
CP008925.1	h6.sal.bam	GAAC	1723783	1723783	1723791	+	4	6	154	172	2.0
CP008925.1	h6.sal.bam	other	1723784	1723784	0	+	2	4	156	166	1.0
CP008925.1	h6.sal.bam	GAAC	1723785	1723785	1723791	+	4	4	156	165	2.0
CP008925.1	h6.sal.bam	other	1723786	1723786	0	+	1	1	155	170	0.5
CP008925.1	h6.sal.bam	other	1723787	1723787	0	+	6	3	152	170	3.0
CP008925.1	h6.sal.bam	other	1723788	1723788	0	+	0	3	152	172	0.0
CP008925.1	h6.sal.bam	other	1723789	1723789	0	+	0	0	152	170	0.0
CP008925.1	h6.sal.bam	other	1723790	1723790	0	+	1	3	149	172	0.5
CP008925.1	h6.sal.bam	other	1723791	1723791	0	+	3	6	152	169	1.5
CP008925.1	h6.sal.bam	other	1723792	1723792	0	+	2	4	154	168	1.0
CP008925.1	h6.sal.bam	other	1723793	1723793	0	+	1	1	154	165	0.5
CP008925.1	h6.sal.bam	other	1723794	1723794	0	+	0	5	154	167	0.0
CP008925.1	h6.sal.bam	other	1723795	1723795	0	+	2	3	154	164	1.0
CP008925.1	h6.sal.bam	other	1723796	1723796	0	+	1	3	155	162	0.5
CP008925.1	h6.sal.bam	other	1723797	1723797	0	+	1	0	151	161	0.5
CP008925.1	h6.sal.bam	other	1723798	1723798	0	+	2	0	152	164	1.0
CP008925.1	h6.sal.bam	other	1723799	1723799	0	+	2	1	151	166	1.0
CP008925.1	h6.sal.bam	GAAC	1723800	1723800	1723791	+	5	14	154	166	2.5
CP008925.1	h6.sal.bam	other	1723801	1723801	0	+	4	0	158	154	2.0
CP008925.1	h6.sal.bam	GAAC	1723802	1723802	1723791	+	11	1	165	154	5.5
CP008925.1	h6.sal.bam	other	1723803	1723803	0	+	2	2	165	154	1.0
CP008925.1	h6.sal.bam	other	1723804	1723804	0	+	1	0	159	153	0.5
CP008925.1	h6.sal.bam	other	1723805	1723805	0	+	4	3	163	153	2.0
CP008925.1	h6.sal.bam	GAAC	1723806	1723806	1723814	+	1	1	157	158	0.5
CP008925.1	h6.sal.bam	other	1723807	1723807	0	+	4	7	161	159	2.0
CP008925.1	h6.sal.bam	GAAC	1723808	1723808	1723814	+	3	0	159	154	1.5
CP008925.1	h6.sal.bam	other	1723809	1723809	0	+	1	0	158	154	0.5
CP008925.1	h6.sal.bam	other	1723810	1723810	0	+	2	3	156	158	1.0
CP008925.1	h6.sal.bam	other	1723811	1723811	0	+	2	1	155	155	1.0
CP008925.1	h6.sal.bam	other	1723812	1723812	0	+	1	1	156	154	0.5
CP008925.1	h6.sal.bam	other	1723813	1723813	0	+	3	2	155	159	1.5
CP008925.1	h6.sal.bam	other	1723814	1723814	0	+	1	0	155	159	0.5
CP008925.1	h6.sal.bam	other	1723815	1723815	0	+	2	2	151	163	1.0
CP008925.1	h6.sal.bam	other	1723816	1723816	0	+	4	2	152	163	2.0
CP008925.1	h6.sal.bam	other	1723817	1723817	0	+	0	3	152	166	0.0
CP008925.1	h6.sal.bam	other	1723818	1723818	0	+	2	5	152	163	1.0
CP008925.1	h6.sal.bam	other	1723819	1723819	0	+	3	3	154	162	1.5
CP008925.1	h6.sal.bam	other	1723820	1723820	0	+	3	2	157	159	1.5
CP008925.1	h6.sal.bam	other	1723821	1723821	0	+	1	3	158	160	0.5
CP008925.1	h6.sal.bam	other	1723822	1723822	0	+	3	0	158	160	1.5
CP008925.1	h6.sal.bam	GAAC	1723823	1723823	1723814	+	4	6	159	162	2.0
CP008925.1	h6.sal.bam	other	1723824	1723824	0	+	1	3	158	158	0.5
CP008925.1	h6.sal.bam	GAAC	1723825	1723825	1723814	+	5	1	158	158	2.5
CP008925.1	h6.sal.bam	other	1723826	1723826	0	+	2	3	159	157	1.0
CP008925.1	h6.sal.bam	other	1723827	1723827	0	+	4	1	162	157	2.0
CP008925.1	h6.sal.bam	other	1723828	1723828	0	+	2	1	164	158	1.0
CP008925.1	h6.sal.bam	other	1723829	1723829	0	+	0	6	164	157	0.0
CP008925.1	h6.sal.bam	other	1723830	1723830	0	+	5	2	167	152	2.5
CP008925.1	h6.sal.bam	other	1723831	1723831	0	+	1	1	165	151	0.5
CP008925.1	h6.sal.bam	other	1723832	1723832	0	+	0	1	165	150	0.0
CP008925.1	h6.sal.bam	other	1723833	1723833	0	+	1	0	166	149	0.5
CP008925.1	h6.sal.bam	other	1723834	1723834	0	+	1	1	165	150	0.5
CP008925.1	h6.sal.bam	other	1723835	1723835	0	+	0	1	165	149	0.0
CP008925.1	h6.sal.bam	other	1723836	1723836	0	+	0	1	163	150	0.0
CP008925.1	h6.sal.bam	other	1723837	1723837	0	+	2	0	161	149	1.0
CP008925.1	h6.sal.bam	other	1723838	1723838	0	+	2	5	163	152	1.0
CP008925.1	h6.sal.bam	other	1723839	1723839	0	+	2	0	162	149	1.0
CP008925.1	h6.sal.bam	other	1723840	1723840	0	+	1	0	163	149	0.5
CP008925.1	h6.sal.bam	other	1723841	1723841	0	+	0	1	163	149	0.0
CP008925.1	h6.sal.bam	other	1723842	1723842	0	+	2	4	164	157	1.0
CP008925.1	h6.sal.bam	other	1723843	1723843	0	+	0	3	160	156	0.0
CP008925.1	h6.sal.bam	other	1723844	1723844	0	+	1	4	156	153	0.5
CP008925.1	h6.sal.bam	other	1723845	1723845	0	+	1	3	157	151	0.5
CP008925.1	h6.sal.bam	other	1723846	1723846	0	+	0	5	148	151	0.0
CP008925.1	h6.sal.bam	other	1723847	1723847	0	+	3	1	150	148	1.5
CP008925.1	h6.sal.bam	other	1723848	1723848	0	+	1	4	151	152	0.5
CP008925.1	h6.sal.bam	other	1723849	1723849	0	+	1	1	151	151	0.5
CP008925.1	h6.sal.bam	other	1723850	1723850	0	+	1	2	150	153	0.5
CP008925.1	h6.sal.bam	other	1723851	1723851	0	+	3	1	152	158	1.5
CP008925.1	h6.sal.bam	other	1723852	1723852	0	+	4	1	153	158	2.0
CP008925.1	h6.sal.bam	other	1723853	1723853	0	+	4	2	157	161	2.0
CP008925.1	h6.sal.bam	other	1723854	1723854	0	+	5	4	161	160	2.5
CP008925.1	h6.sal.bam	other	1723855	1723855	0	+	3	1	162	158	1.5
CP008925.1	h6.sal.bam	other	1723856	1723856	0	+	0	1	158	157	0.0
CP008925.1	h6.sal.bam	other	1723857	1723857	0	+	2	2	157	160	1.0
CP008925.1	h6.sal.bam	other	1723858	1723858	0	+	1	2	154	161	0.5
CP008925.1	h6.sal.bam	other	1723859	1723859	0	+	0	8	153	162	0.0
CP008925.1	h6.sal.bam	other	1723860	1723860	0	+	3	2	152	157	1.5
CP008925.1	h6.sal.bam	other	1723861	1723861	0	+	6	3	157	158	3.0
CP008925.1	h6.sal.bam	other	1723862	1723862	0	+	1	2	153	155	0.5
CP008925.1	h6.sal.bam	other	1723863	1723863	0	+	3	0	156	162	1.5
CP008925.1	h6.sal.bam	other	1723864	1723864	0	+	2	2	157	163	1.0
CP008925.1	h6.sal.bam	other	1723865	1723865	0	+	2	0	156	164	1.0
CP008925.1	h6.sal.bam	other	1723866	1723866	0	+	2	5	158	169	1.0
CP008925.1	h6.sal.bam	other	1723867	1723867	0	+	2	1	158	164	1.0
CP008925.1	h6.sal.bam	other	1723868	1723868	0	+	2	2	158	163	1.0
CP008925.1	h6.sal.bam	other	1723869	1723869	0	+	1	2	159	170	0.5
CP008925.1	h6.sal.bam	other	1723870	1723870	0	+	0	1	156	168	0.0
CP008925.1	h6.sal.bam	other	1723871	1723871	0	+	1	2	156	169	0.5
CP008925.1	h6.sal.bam	other	1723872	1723872	0	+	0	3	156	167	0.0
CP008925.1	h6.sal.bam	other	1723873	1723873	0	+	3	2	157	164	1.5
CP008925.1	h6.sal.bam	other	1723874	1723874	0	+	3	1	157	164	1.5
CP008925.1	h6.sal.bam	other	1723875	1723875	0	+	1	2	154	175	0.5
CP008925.1	h6.sal.bam	other	1723876	1723876	0	+	6	0	156	173	3.0
CP008925.1	h6.sal.bam	other	1723877	1723877	0	+	5	1	149	173	2.5
CP008925.1	h6.sal.bam	other	1723878	1723878	0	+	1	1	149	174	0.5
CP008925.1	h6.sal.bam	other	1723879	1723879	0	+	2	4	150	173	1.0
CP008925.1	h6.sal.bam	other	1723880	1723880	0	+	3	5	144	172	1.5
CP008925.1	h6.sal.bam	other	1723881	1723881	0	+	1	2	145	170	0.5
CP008925.1	h6.sal.bam	other	1723882	1723882	0	+	4	2	149	168	2.0
CP008925.1	h6.sal.bam	other	1723883	1723883	0	+	2	0	147	166	1.0
CP008925.1	h6.sal.bam	GAAC	1723884	1723884	1723892	+	5	4	151	174	2.5
CP008925.1	h6.sal.bam	other	1723885	1723885	0	+	9	0	157	170	4.5
CP008925.1	h6.sal.bam	GAAC	1723886	1723886	1723892	+	3	0	157	172	1.5
CP008925.1	h6.sal.bam	other	1723887	1723887	0	+	0	6	157	172	0.0
CP008925.1	h6.sal.bam	other	1723888	1723888	0	+	1	2	155	172	0.5
CP008925.1	h6.sal.bam	other	1723889	1723889	0	+	1	4	155	172	0.5
CP008925.1	h6.sal.bam	other	1723890	1723890	0	+	2	2	155	173	1.0
CP008925.1	h6.sal.bam	other	1723891	1723891	0	+	2	4	153	174	1.0
CP008925.1	h6.sal.bam	other	1723892	1723892	0	+	0	1	153	171	0.0
CP008925.1	h6.sal.bam	other	1723893	1723893	0	+	0	4	150	174	0.0
CP008925.1	h6.sal.bam	other	1723894	1723894	0	+	1	2	148	174	0.5
CP008925.1	h6.sal.bam	other	1723895	1723895	0	+	0	1	148	173	0.0
CP008925.1	h6.sal.bam	other	1723896	1723896	0	+	3	3	149	172	1.5
CP008925.1	h6.sal.bam	other	1723897	1723897	0	+	4	3	151	169	2.0
CP008925.1	h6.sal.bam	other	1723898	1723898	0	+	3	1	149	171	1.5
CP008925.1	h6.sal.bam	other	1723899	1723899	0	+	2	3	151	172	1.0
CP008925.1	h6.sal.bam	other	1723900	1723900	0	+	1	1	146	173	0.5
CP008925.1	h6.sal.bam	GAAC	1723901	1723901	1723892	+	1	2	147	173	0.5
CP008925.1	h6.sal.bam	other	1723902	1723902	0	+	3	2	146	172	1.5
CP008925.1	h6.sal.bam	GAAC	1723903	1723903	1723892	+	3	0	147	170	1.5
CP008925.1	h6.sal.bam	other	1723904	1723904	0	+	1	1	148	170	0.5
CP008925.1	h6.sal.bam	other	1723905	1723905	0	+	2	1	145	173	1.0
CP008925.1	h6.sal.bam	other	1723906	1723906	0	+	1	0	145	174	0.5
CP008925.1	h6.sal.bam	other	1723907	1723907	0	+	2	0	146	176	1.0
CP008925.1	h6.sal.bam	other	1723908	1723908	0	+	2	1	148	176	1.0
CP008925.1	h6.sal.bam	other	1723909	1723909	0	+	2	1	149	175	1.0
CP008925.1	h6.sal.bam	other	1723910	1723910	0	+	1	1	150	179	0.5
CP008925.1	h6.sal.bam	other	1723911	1723911	0	+	1	0	151	178	0.5
CP008925.1	h6.sal.bam	other	1723912	1723912	0	+	2	3	149	181	1.0
CP008925.1	h6.sal.bam	other	1723913	1723913	0	+	0	2	149	179	0.0
CP008925.1	h6.sal.bam	other	1723914	1723914	0	+	1	4	148	180	0.5
CP008925.1	h6.sal.bam	other	1723915	1723915	0	+	1	4	148	177	0.5
CP008925.1	h6.sal.bam	other	1723916	1723916	0	+	3	1	151	175	1.5
CP008925.1	h6.sal.bam	other	1723917	1723917	0	+	3	3	152	176	1.5
CP008925.1	h6.sal.bam	other	1723918	1723918	0	+	7	0	158	175	3.5
CP008925.1	h6.sal.bam	other	1723919	1723919	0	+	1	3	159	177	0.5
CP008925.1	h6.sal.bam	other	1723920	1723920	0	+	5	3	163	180	2.5
CP008925.1	h6.sal.bam	other	1723921	1723921	0	+	4	3	164	178	2.0
CP008925.1	h6.sal.bam	other	1723922	1723922	0	+	2	4	165	179	1.0
CP008925.1	h6.sal.bam	other	1723923	1723923	0	+	0	3	165	175	0.0
CP008925.1	h6.sal.bam	other	1723924	1723924	0	+	3	4	166	179	1.5
CP008925.1	h6.sal.bam	other	1723925	1723925	0	+	1	7	166	176	0.5
CP008925.1	h6.sal.bam	other	1723926	1723926	0	+	3	0	167	170	1.5
CP008925.1	h6.sal.bam	other	1723927	1723927	0	+	4	3	167	170	2.0
CP008925.1	h6.sal.bam	other	1723928	1723928	0	+	0	1	162	167	0.0
CP008925.1	h6.sal.bam	other	1723929	1723929	0	+	2	2	160	177	1.0
CP008925.1	h6.sal.bam	other	1723930	1723930	0	+	0	0	157	176	0.0
CP008925.1	h6.sal.bam	other	1723931	1723931	0	+	1	4	158	176	0.5
CP008925.1	h6.sal.bam	other	1723932	1723932	0	+	2	3	158	173	1.0
CP008925.1	h6.sal.bam	other	1723933	1723933	0	+	5	3	162	171	2.5
CP008925.1	h6.sal.bam	other	1723934	1723934	0	+	2	3	163	169	1.0
CP008925.1	h6.sal.bam	other	1723935	1723935	0	+	1	3	161	170	0.5
CP008925.1	h6.sal.bam	other	1723936	1723936	0	+	2	2	158	170	1.0
CP008925.1	h6.sal.bam	other	1723937	1723937	0	+	2	6	159	171	1.0
CP008925.1	h6.sal.bam	other	1723938	1723938	0	+	6	1	162	168	3.0
CP008925.1	h6.sal.bam	other	1723939	1723939	0	+	1	4	161	169	0.5
CP008925.1	h6.sal.bam	other	1723940	1723940	0	+	0	4	159	165	0.0
CP008925.1	h6.sal.bam	other	1723941	1723941	0	+	4	3	161	165	2.0
CP008925.1	h6.sal.bam	other	1723942	1723942	0	+	2	2	159	162	1.0
CP008925.1	h6.sal.bam	other	1723943	1723943	0	+	0	5	159	160	0.0
CP008925.1	h6.sal.bam	other	1723944	1723944	0	+	6	0	163	155	3.0
CP008925.1	h6.sal.bam	other	1723945	1723945	0	+	3	2	165	156	1.5
CP008925.1	h6.sal.bam	other	1723946	1723946	0	+	0	0	165	154	0.0
CP008925.1	h6.sal.bam	other	1723947	1723947	0	+	0	0	165	155	0.0
CP008925.1	h6.sal.bam	other	1723948	1723948	0	+	0	3	159	157	0.0
CP008925.1	h6.sal.bam	other	1723949	1723949	0	+	0	11	159	155	0.0
CP008925.1	h6.sal.bam	other	1723950	1723950	0	+	1	0	159	145	0.5
CP008925.1	h6.sal.bam	other	1723951	1723951	0	+	6	0	159	151	3.0
CP008925.1	h6.sal.bam	other	1723952	1723952	0	+	4	2	158	151	2.0
CP008925.1	h6.sal.bam	other	1723953	1723953	0	+	0	0	154	151	0.0
CP008925.1	h6.sal.bam	other	1723954	1723954	0	+	0	4	153	152	0.0
CP008925.1	h6.sal.bam	other	1723955	1723955	0	+	3	2	153	148	1.5
CP008925.1	h6.sal.bam	other	1723956	1723956	0	+	4	5	156	148	2.0
CP008925.1	h6.sal.bam	other	1723957	1723957	0	+	8	3	160	148	4.0
CP008925.1	h6.sal.bam	other	1723958	1723958	0	+	5	0	163	145	2.5
CP008925.1	h6.sal.bam	other	1723959	1723959	0	+	0	0	158	149	0.0
CP008925.1	h6.sal.bam	other	1723960	1723960	0	+	2	2	150	151	1.0
CP008925.1	h6.sal.bam	other	1723961	1723961	0	+	1	2	151	149	0.5
CP008925.1	h6.sal.bam	other	1723962	1723962	0	+	2	4	153	149	1.0
CP008925.1	h6.sal.bam	other	1723963	1723963	0	+	1	2	153	147	0.5
CP008925.1	h6.sal.bam	other	1723964	1723964	0	+	2	4	154	148	1.0
CP008925.1	h6.sal.bam	other	1723965	1723965	0	+	3	3	155	145	1.5
CP008925.1	h6.sal.bam	other	1723966	1723966	0	+	2	1	155	149	1.0
CP008925.1	h6.sal.bam	other	1723967	1723967	0	+	0	4	155	149	0.0
CP008925.1	h6.sal.bam	other	1723968	1723968	0	+	1	4	155	148	0.5
CP008925.1	h6.sal.bam	other	1723969	1723969	0	+	1	1	155	147	0.5
CP008925.1	h6.sal.bam	other	1723970	1723970	0	+	1	0	156	149	0.5
CP008925.1	h6.sal.bam	other	1723971	1723971	0	+	1	4	154	150	0.5
CP008925.1	h6.sal.bam	other	1723972	1723972	0	+	1	2	151	149	0.5
CP008925.1	h6.sal.bam	other	1723973	1723973	0	+	3	2	150	147	1.5
CP008925.1	h6.sal.bam	other	1723974	1723974	0	+	8	4	157	145	4.0
CP008925.1	h6.sal.bam	other	1723975	1723975	0	+	3	1	159	141	1.5
CP008925.1	h6.sal.bam	other	1723976	1723976	0	+	2	1	156	141	1.0
CP008925.1	h6.sal.bam	other	1723977	1723977	0	+	3	0	159	140	1.5
CP008925.1	h6.sal.bam	other	1723978	1723978	0	+	2	3	160	140	1.0
CP008925.1	h6.sal.bam	other	1723979	1723979	0	+	3	2	160	137	1.5
CP008925.1	h6.sal.bam	other	1723980	1723980	0	+	3	1	163	158	1.5
CP008925.1	h6.sal.bam	other	1723981	1723981	0	+	1	2	163	159	0.5
CP008925.1	h6.sal.bam	other	1723982	1723982	0	+	3	2	163	157	1.5
CP008925.1	h6.sal.bam	other	1723983	1723983	0	+	2	4	165	155	1.0
CP008925.1	h6.sal.bam	other	1723984	1723984	0	+	2	0	164	153	1.0
CP008925.1	h6.sal.bam	other	1723985	1723985	0	+	2	2	164	156	1.0
CP008925.1	h6.sal.bam	other	1723986	1723986	0	+	2	1	166	154	1.0
CP008925.1	h6.sal.bam	other	1723987	1723987	0	+	1	0	166	156	0.5
CP008925.1	h6.sal.bam	other	1723988	1723988	0	+	0	3	166	159	0.0
CP008925.1	h6.sal.bam	other	1723989	1723989	0	+	2	1	166	158	1.0
CP008925.1	h6.sal.bam	other	1723990	1723990	0	+	0	1	162	165	0.0
CP008925.1	h6.sal.bam	other	1723991	1723991	0	+	2	2	161	166	1.0
CP008925.1	h6.sal.bam	GAAC	1723992	1723992	1724000	+	0	2	154	164	0.0
CP008925.1	h6.sal.bam	other	1723993	1723993	0	+	1	2	154	167	0.5
CP008925.1	h6.sal.bam	GAAC	1723994	1723994	1724000	+	2	6	156	165	1.0
CP008925.1	h6.sal.bam	other	1723995	1723995	0	+	4	1	156	164	2.0
CP008925.1	h6.sal.bam	other	1723996	1723996	0	+	0	4	151	163	0.0
CP008925.1	h6.sal.bam	other	1723997	1723997	0	+	6	4	156	169	3.0
CP008925.1	h6.sal.bam	other	1723998	1723998	0	+	3	4	159	167	1.5
CP008925.1	h6.sal.bam	other	1723999	1723999	0	+	4	1	160	166	2.0
CP008925.1	h6.sal.bam	other	1724000	1724000	0	+	5	1	164	166	2.5
CP008925.1	h6.sal.bam	other	1724001	1724001	0	+	3	3	160	167	1.5
CP008925.1	h6.sal.bam	other	1724002	1724002	0	+	1	3	161	167	0.5
CP008925.1	h6.sal.bam	GTTC	1724003	1724003	1724011	+	0	5	161	165	0.0
CP008925.1	h6.sal.bam	other	1724004	1724004	0	+	2	1	161	163	1.0
CP008925.1	h6.sal.bam	GTTC	1724005	1724005	1724011	+	9	0	170	167	4.5
CP008925.1	h6.sal.bam	other	1724006	1724006	0	+	6	1	173	175	3.0
CP008925.1	h6.sal.bam	other	1724007	1724007	0	+	0	1	173	174	0.0
CP008925.1	h6.sal.bam	other	1724008	1724008	0	+	2	1	168	179	1.0
CP008925.1	h6.sal.bam	GAAC	1724009	1724009	1724000	+	1	4	169	179	0.5
CP008925.1	h6.sal.bam	other	1724010	1724010	0	+	1	3	169	177	0.5
CP008925.1	h6.sal.bam	GAAC	1724011	1724011	1724000	+	10	4	177	181	5.0
CP008925.1	h6.sal.bam	other	1724012	1724012	0	+	1	2	175	177	0.5
CP008925.1	h6.sal.bam	other	1724013	1724013	0	+	3	2	173	178	1.5
CP008925.1	h6.sal.bam	other	1724014	1724014	0	+	3	0	174	178	1.5
CP008925.1	h6.sal.bam	other	1724015	1724015	0	+	2	4	176	179	1.0
CP008925.1	h6.sal.bam	other	1724016	1724016	0	+	2	0	173	177	1.0
CP008925.1	h6.sal.bam	other	1724017	1724017	0	+	4	0	174	177	2.0
CP008925.1	h6.sal.bam	other	1724018	1724018	0	+	1	0	175	179	0.5
CP008925.1	h6.sal.bam	other	1724019	1724019	0	+	5	1	174	180	2.5
CP008925.1	h6.sal.bam	GTTC	1724020	1724020	1724011	+	7	1	178	181	3.5
CP008925.1	h6.sal.bam	other	1724021	1724021	0	+	2	0	180	182	1.0
CP008925.1	h6.sal.bam	GTTC	1724022	1724022	1724011	+	3	2	183	182	1.5
CP008925.1	h6.sal.bam	other	1724023	1724023	0	+	5	1	188	186	2.5
CP008925.1	h6.sal.bam	other	1724024	1724024	0	+	2	1	190	185	1.0
CP008925.1	h6.sal.bam	other	1724025	1724025	0	+	2	6	191	187	1.0
CP008925.1	h6.sal.bam	other	1724026	1724026	0	+	0	0	185	183	0.0
CP008925.1	h6.sal.bam	other	1724027	1724027	0	+	2	2	183	188	1.0
CP008925.1	h6.sal.bam	other	1724028	1724028	0	+	3	0	186	188	1.5
CP008925.1	h6.sal.bam	other	1724029	1724029	0	+	0	1	185	195	0.0
CP008925.1	h6.sal.bam	other	1724030	1724030	0	+	0	2	180	195	0.0
CP008925.1	h6.sal.bam	other	1724031	1724031	0	+	1	4	181	193	0.5
CP008925.1	h6.sal.bam	other	1724032	1724032	0	+	2	3	176	193	1.0
CP008925.1	h6.sal.bam	other	1724033	1724033	0	+	1	1	172	193	0.5
CP008925.1	h6.sal.bam	other	1724034	1724034	0	+	1	2	173	193	0.5
CP008925.1	h6.sal.bam	other	1724035	1724035	0	+	6	2	174	192	3.0
CP008925.1	h6.sal.bam	other	1724036	1724036	0	+	1	0	175	191	0.5
CP008925.1	h6.sal.bam	other	1724037	1724037	0	+	1	2	176	191	0.5
CP008925.1	h6.sal.bam	other	1724038	1724038	0	+	5	3	180	192	2.5
CP008925.1	h6.sal.bam	other	1724039	1724039	0	+	2	1	177	190	1.0
CP008925.1	h6.sal.bam	other	1724040	1724040	0	+	2	7	179	189	1.0
CP008925.1	h6.sal.bam	other	1724041	1724041	0	+	2	1	179	187	1.0
CP008925.1	h6.sal.bam	other	1724042	1724042	0	+	0	4	179	187	0.0
CP008925.1	h6.sal.bam	other	1724043	1724043	0	+	1	3	179	189	0.5
CP008925.1	h6.sal.bam	other	1724044	1724044	0	+	2	3	180	187	1.0
CP008925.1	h6.sal.bam	other	1724045	1724045	0	+	0	2	178	184	0.0
CP008925.1	h6.sal.bam	other	1724046	1724046	0	+	0	3	178	183	0.0
CP008925.1	h6.sal.bam	other	1724047	1724047	0	+	0	1	176	184	0.0
CP008925.1	h6.sal.bam	other	1724048	1724048	0	+	1	12	173	185	0.5
CP008925.1	h6.sal.bam	other	1724049	1724049	0	+	0	2	164	174	0.0
CP008925.1	h6.sal.bam	other	1724050	1724050	0	+	5	1	165	179	2.5
CP008925.1	h6.sal.bam	other	1724051	1724051	0	+	5	4	169	178	2.5
CP008925.1	h6.sal.bam	other	1724052	1724052	0	+	3	1	170	175	1.5
CP008925.1	h6.sal.bam	other	1724053	1724053	0	+	1	0	166	176	0.5
CP008925.1	h6.sal.bam	other	1724054	1724054	0	+	4	2	170	176	2.0
CP008925.1	h6.sal.bam	other	1724055	1724055	0	+	1	2	168	182	0.5
CP008925.1	h6.sal.bam	other	1724056	1724056	0	+	4	1	171	183	2.0
CP008925.1	h6.sal.bam	other	1724057	1724057	0	+	2	2	168	182	1.0
CP008925.1	h6.sal.bam	other	1724058	1724058	0	+	2	2	170	180	1.0
CP008925.1	h6.sal.bam	other	1724059	1724059	0	+	4	2	171	181	2.0
CP008925.1	h6.sal.bam	other	1724060	1724060	0	+	0	2	167	179	0.0
CP008925.1	h6.sal.bam	other	1724061	1724061	0	+	2	3	169	177	1.0
CP008925.1	h6.sal.bam	other	1724062	1724062	0	+	4	3	172	174	2.0
CP008925.1	h6.sal.bam	other	1724063	1724063	0	+	3	4	174	171	1.5
CP008925.1	h6.sal.bam	other	1724064	1724064	0	+	2	3	175	170	1.0
CP008925.1	h6.sal.bam	other	1724065	1724065	0	+	1	2	174	173	0.5
CP008925.1	h6.sal.bam	other	1724066	1724066	0	+	1	0	175	174	0.5
CP008925.1	h6.sal.bam	other	1724067	1724067	0	+	0	5	175	175	0.0
CP008925.1	h6.sal.bam	other	1724068	1724068	0	+	2	0	174	171	1.0
CP008925.1	h6.sal.bam	other	1724069	1724069	0	+	2	5	176	171	1.0
CP008925.1	h6.sal.bam	other	1724070	1724070	0	+	3	3	175	168	1.5
CP008925.1	h6.sal.bam	other	1724071	1724071	0	+	2	6	177	167	1.0
CP008925.1	h6.sal.bam	other	1724072	1724072	0	+	2	2	175	161	1.0
CP008925.1	h6.sal.bam	other	1724073	1724073	0	+	3	2	175	161	1.5
CP008925.1	h6.sal.bam	other	1724074	1724074	0	+	1	1	168	161	0.5
CP008925.1	h6.sal.bam	other	1724075	1724075	0	+	0	2	164	162	0.0
CP008925.1	h6.sal.bam	other	1724076	1724076	0	+	0	3	164	160	0.0
CP008925.1	h6.sal.bam	other	1724077	1724077	0	+	2	1	166	165	1.0
CP008925.1	h6.sal.bam	other	1724078	1724078	0	+	0	5	166	164	0.0
CP008925.1	h6.sal.bam	other	1724079	1724079	0	+	2	5	166	159	1.0
CP008925.1	h6.sal.bam	other	1724080	1724080	0	+	4	7	162	155	2.0
CP008925.1	h6.sal.bam	other	1724081	1724081	0	+	2	2	158	152	1.0
CP008925.1	h6.sal.bam	other	1724082	1724082	0	+	0	4	158	152	0.0
CP008925.1	h6.sal.bam	other	1724083	1724083	0	+	2	2	158	148	1.0
CP008925.1	h6.sal.bam	other	1724084	1724084	0	+	0	3	157	147	0.0
CP008925.1	h6.sal.bam	other	1724085	1724085	0	+	0	4	156	153	0.0
CP008925.1	h6.sal.bam	other	1724086	1724086	0	+	1	3	143	150	0.5
CP008925.1	h6.sal.bam	other	1724087	1724087	0	+	2	1	145	153	1.0
CP008925.1	h6.sal.bam	other	1724088	1724088	0	+	3	1	148	153	1.5
CP008925.1	h6.sal.bam	other	1724089	1724089	0	+	5	1	147	152	2.5
CP008925.1	h6.sal.bam	other	1724090	1724090	0	+	3	2	150	151	1.5
CP008925.1	h6.sal.bam	other	1724091	1724091	0	+	3	0	152	155	1.5
CP008925.1	h6.sal.bam	other	1724092	1724092	0	+	2	2	143	165	1.0
CP008925.1	h6.sal.bam	other	1724093	1724093	0	+	2	2	145	166	1.0
CP008925.1	h6.sal.bam	other	1724094	1724094	0	+	0	2	145	168	0.0
CP008925.1	h6.sal.bam	other	1724095	1724095	0	+	1	2	139	168	0.5
CP008925.1	h6.sal.bam	other	1724096	1724096	0	+	5	3	142	168	2.5
CP008925.1	h6.sal.bam	other	1724097	1724097	0	+	8	4	147	166	4.0
CP008925.1	h6.sal.bam	other	1724098	1724098	0	+	1	2	143	162	0.5
CP008925.1	h6.sal.bam	other	1724099	1724099	0	+	8	1	148	163	4.0
CP008925.1	h6.sal.bam	other	1724100	1724100	0	+	1	6	149	162	0.5
CP008925.1	h6.sal.bam	other	1724101	1724101	0	+	2	2	149	159	1.0
CP008925.1	h6.sal.bam	other	1724102	1724102	0	+	1	2	147	161	0.5
CP008925.1	h6.sal.bam	other	1724103	1724103	0	+	1	5	148	161	0.5
CP008925.1	h6.sal.bam	other	1724104	1724104	0	+	5	2	152	157	2.5
CP008925.1	h6.sal.bam	other	1724105	1724105	0	+	2	2	154	158	1.0
CP008925.1	h6.sal.bam	other	1724106	1724106	0	+	2	2	155	158	1.0
CP008925.1	h6.sal.bam	other	1724107	1724107	0	+	4	3	155	158	2.0
CP008925.1	h6.sal.bam	other	1724108	1724108	0	+	1	1	156	157	0.5
CP008925.1	h6.sal.bam	other	1724109	1724109	0	+	3	2	159	157	1.5
CP008925.1	h6.sal.bam	other	1724110	1724110	0	+	4	0	157	156	2.0
CP008925.1	h6.sal.bam	other	1724111	1724111	0	+	2	0	158	157	1.0
CP008925.1	h6.sal.bam	other	1724112	1724112	0	+	3	4	160	160	1.5
CP008925.1	h6.sal.bam	other	1724113	1724113	0	+	6	1	160	159	3.0
CP008925.1	h6.sal.bam	other	1724114	1724114	0	+	1	0	160	159	0.5
CP008925.1	h6.sal.bam	other	1724115	1724115	0	+	1	3	159	162	0.5
CP008925.1	h6.sal.bam	other	1724116	1724116	0	+	5	2	162	165	2.5
CP008925.1	h6.sal.bam	other	1724117	1724117	0	+	1	6	163	167	0.5
CP008925.1	h6.sal.bam	other	1724118	1724118	0	+	1	0	163	163	0.5
CP008925.1	h6.sal.bam	other	1724119	1724119	0	+	0	0	161	163	0.0
CP008925.1	h6.sal.bam	other	1724120	1724120	0	+	2	1	163	163	1.0
CP008925.1	h6.sal.bam	other	1724121	1724121	0	+	0	4	163	166	0.0
CP008925.1	h6.sal.bam	other	1724122	1724122	0	+	0	2	163	168	0.0
CP008925.1	h6.sal.bam	other	1724123	1724123	0	+	1	1	162	167	0.5
CP008925.1	h6.sal.bam	other	1724124	1724124	0	+	2	7	164	167	1.0
CP008925.1	h6.sal.bam	other	1724125	1724125	0	+	2	0	161	165	1.0
CP008925.1	h6.sal.bam	other	1724126	1724126	0	+	0	1	157	165	0.0
CP008925.1	h6.sal.bam	other	1724127	1724127	0	+	0	2	154	168	0.0
CP008925.1	h6.sal.bam	other	1724128	1724128	0	+	2	2	154	172	1.0
CP008925.1	h6.sal.bam	other	1724129	1724129	0	+	3	6	154	171	1.5
CP008925.1	h6.sal.bam	other	1724130	1724130	0	+	3	3	156	166	1.5
CP008925.1	h6.sal.bam	other	1724131	1724131	0	+	2	0	155	166	1.0
CP008925.1	h6.sal.bam	other	1724132	1724132	0	+	3	2	156	168	1.5
CP008925.1	h6.sal.bam	other	1724133	1724133	0	+	2	1	156	168	1.0
CP008925.1	h6.sal.bam	other	1724134	1724134	0	+	2	0	154	171	1.0
CP008925.1	h6.sal.bam	other	1724135	1724135	0	+	0	0	152	172	0.0
CP008925.1	h6.sal.bam	other	1724136	1724136	0	+	1	2	153	172	0.5
CP008925.1	h6.sal.bam	other	1724137	1724137	0	+	2	2	148	170	1.0
CP008925.1	h6.sal.bam	other	1724138	1724138	0	+	2	4	150	168	1.0
CP008925.1	h6.sal.bam	other	1724139	1724139	0	+	0	2	147	165	0.0
CP008925.1	h6.sal.bam	other	1724140	1724140	0	+	0	3	145	164	0.0
CP008925.1	h6.sal.bam	other	1724141	1724141	0	+	5	2	150	165	2.5
CP008925.1	h6.sal.bam	other	1724142	1724142	0	+	1	1	151	167	0.5
CP008925.1	h6.sal.bam	other	1724143	1724143	0	+	1	0	145	171	0.5
CP008925.1	h6.sal.bam	other	1724144	1724144	0	+	0	2	145	175	0.0
CP008925.1	h6.sal.bam	other	1724145	1724145	0	+	1	2	146	175	0.5
CP008925.1	h6.sal.bam	other	1724146	1724146	0	+	1	1	145	173	0.5
CP008925.1	h6.sal.bam	other	1724147	1724147	0	+	1	1	144	173	0.5
CP008925.1	h6.sal.bam	other	1724148	1724148	0	+	3	1	143	175	1.5
CP008925.1	h6.sal.bam	other	1724149	1724149	0	+	2	2	144	178	1.0
CP008925.1	h6.sal.bam	other	1724150	1724150	0	+	1	6	145	178	0.5
CP008925.1	h6.sal.bam	other	1724151	1724151	0	+	3	3	148	173	1.5
CP008925.1	h6.sal.bam	other	1724152	1724152	0	+	1	0	147	172	0.5
CP008925.1	h6.sal.bam	other	1724153	1724153	0	+	1	0	148	173	0.5
CP008925.1	h6.sal.bam	other	1724154	1724154	0	+	2	2	148	173	1.0
CP008925.1	h6.sal.bam	other	1724155	1724155	0	+	0	2	144	177	0.0
CP008925.1	h6.sal.bam	other	1724156	1724156	0	+	3	2	144	175	1.5
CP008925.1	h6.sal.bam	other	1724157	1724157	0	+	2	1	146	178	1.0
CP008925.1	h6.sal.bam	other	1724158	1724158	0	+	4	3	149	179	2.0
CP008925.1	h6.sal.bam	other	1724159	1724159	0	+	1	5	149	178	0.5
CP008925.1	h6.sal.bam	other	1724160	1724160	0	+	0	1	147	174	0.0
CP008925.1	h6.sal.bam	other	1724161	1724161	0	+	4	6	151	175	2.0
CP008925.1	h6.sal.bam	other	1724162	1724162	0	+	1	1	147	171	0.5
CP008925.1	h6.sal.bam	other	1724163	1724163	0	+	1	1	148	170	0.5
CP008925.1	h6.sal.bam	other	1724164	1724164	0	+	3	5	148	170	1.5
CP008925.1	h6.sal.bam	other	1724165	1724165	0	+	2	4	144	169	1.0
CP008925.1	h6.sal.bam	other	1724166	1724166	0	+	4	7	148	169	2.0
CP008925.1	h6.sal.bam	other	1724167	1724167	0	+	4	3	149	164	2.0
CP008925.1	h6.sal.bam	other	1724168	1724168	0	+	0	4	148	162	0.0
CP008925.1	h6.sal.bam	other	1724169	1724169	0	+	2	2	150	161	1.0
CP008925.1	h6.sal.bam	other	1724170	1724170	0	+	3	2	146	160	1.5
CP008925.1	h6.sal.bam	other	1724171	1724171	0	+	3	1	149	158	1.5
CP008925.1	h6.sal.bam	other	1724172	1724172	0	+	0	0	139	159	0.0
CP008925.1	h6.sal.bam	other	1724173	1724173	0	+	1	3	140	159	0.5
CP008925.1	h6.sal.bam	other	1724174	1724174	0	+	0	1	135	158	0.0
CP008925.1	h6.sal.bam	other	1724175	1724175	0	+	1	2	135	161	0.5
CP008925.1	h6.sal.bam	other	1724176	1724176	0	+	2	2	135	162	1.0
CP008925.1	h6.sal.bam	other	1724177	1724177	0	+	3	2	136	160	1.5
CP008925.1	h6.sal.bam	other	1724178	1724178	0	+	3	1	135	159	1.5
CP008925.1	h6.sal.bam	other	1724179	1724179	0	+	0	3	132	159	0.0
CP008925.1	h6.sal.bam	other	1724180	1724180	0	+	1	2	133	156	0.5
CP008925.1	h6.sal.bam	other	1724181	1724181	0	+	1	2	133	154	0.5
CP008925.1	h6.sal.bam	other	1724182	1724182	0	+	2	2	130	155	1.0
CP008925.1	h6.sal.bam	other	1724183	1724183	0	+	2	1	129	155	1.0
CP008925.1	h6.sal.bam	other	1724184	1724184	0	+	2	1	131	158	1.0
CP008925.1	h6.sal.bam	other	1724185	1724185	0	+	4	1	131	157	2.0
CP008925.1	h6.sal.bam	other	1724186	1724186	0	+	1	3	130	156	0.5
CP008925.1	h6.sal.bam	other	1724187	1724187	0	+	2	3	129	164	1.0
CP008925.1	h6.sal.bam	other	1724188	1724188	0	+	4	1	127	162	2.0
CP008925.1	h6.sal.bam	other	1724189	1724189	0	+	2	3	126	161	1.0
CP008925.1	h6.sal.bam	other	1724190	1724190	0	+	3	7	129	158	1.5
CP008925.1	h6.sal.bam	other	1724191	1724191	0	+	3	5	128	152	1.5
CP008925.1	h6.sal.bam	other	1724192	1724192	0	+	2	2	129	147	1.0
CP008925.1	h6.sal.bam	other	1724193	1724193	0	+	1	3	129	147	0.5
CP008925.1	h6.sal.bam	other	1724194	1724194	0	+	4	2	133	145	2.0
CP008925.1	h6.sal.bam	other	1724195	1724195	0	+	5	0	136	143	2.5
CP008925.1	h6.sal.bam	other	1724196	1724196	0	+	6	5	142	144	3.0
CP008925.1	h6.sal.bam	other	1724197	1724197	0	+	5	1	147	139	2.5
CP008925.1	h6.sal.bam	other	1724198	1724198	0	+	1	1	145	143	0.5
CP008925.1	h6.sal.bam	other	1724199	1724199	0	+	1	5	146	142	0.5
CP008925.1	h6.sal.bam	other	1724200	1724200	0	+	1	1	145	137	0.5
CP008925.1	h6.sal.bam	other	1724201	1724201	0	+	3	3	148	139	1.5
CP008925.1	h6.sal.bam	other	1724202	1724202	0	+	2	6	149	136	1.0
CP008925.1	h6.sal.bam	other	1724203	1724203	0	+	0	1	147	130	0.0
CP008925.1	h6.sal.bam	other	1724204	1724204	0	+	2	1	143	137	1.0
CP008925.1	h6.sal.bam	other	1724205	1724205	0	+	4	3	147	139	2.0
CP008925.1	h6.sal.bam	other	1724206	1724206	0	+	2	1	145	139	1.0
CP008925.1	h6.sal.bam	other	1724207	1724207	0	+	2	4	147	140	1.0
CP008925.1	h6.sal.bam	other	1724208	1724208	0	+	1	3	146	137	0.5
CP008925.1	h6.sal.bam	other	1724209	1724209	0	+	4	1	148	134	2.0
CP008925.1	h6.sal.bam	other	1724210	1724210	0	+	1	0	149	133	0.5
CP008925.1	h6.sal.bam	other	1724211	1724211	0	+	3	0	151	134	1.5
CP008925.1	h6.sal.bam	other	1724212	1724212	0	+	2	0	149	141	1.0
CP008925.1	h6.sal.bam	other	1724213	1724213	0	+	1	1	150	143	0.5
CP008925.1	h6.sal.bam	other	1724214	1724214	0	+	1	1	151	142	0.5
CP008925.1	h6.sal.bam	other	1724215	1724215	0	+	2	2	148	146	1.0
CP008925.1	h6.sal.bam	other	1724216	1724216	0	+	0	4	147	146	0.0
CP008925.1	h6.sal.bam	other	1724217	1724217	0	+	1	5	148	142	0.5
CP008925.1	h6.sal.bam	other	1724218	1724218	0	+	2	4	149	142	1.0
CP008925.1	h6.sal.bam	other	1724219	1724219	0	+	0	2	149	140	0.0
CP008925.1	h6.sal.bam	other	1724220	1724220	0	+	2	0	150	140	1.0
CP008925.1	h6.sal.bam	other	1724221	1724221	0	+	8	1	157	143	4.0
CP008925.1	h6.sal.bam	other	1724222	1724222	0	+	0	3	156	142	0.0
CP008925.1	h6.sal.bam	other	1724223	1724223	0	+	3	4	156	143	1.5
CP008925.1	h6.sal.bam	other	1724224	1724224	0	+	3	3	156	141	1.5
CP008925.1	h6.sal.bam	other	1724225	1724225	0	+	3	1	158	138	1.5
CP008925.1	h6.sal.bam	other	1724226	1724226	0	+	3	2	158	142	1.5
CP008925.1	h6.sal.bam	other	1724227	1724227	0	+	0	1	156	141	0.0
CP008925.1	h6.sal.bam	other	1724228	1724228	0	+	2	2	158	140	1.0
CP008925.1	h6.sal.bam	other	1724229	1724229	0	+	2	4	158	140	1.0
CP008925.1	h6.sal.bam	other	1724230	1724230	0	+	0	0	158	136	0.0
CP008925.1	h6.sal.bam	other	1724231	1724231	0	+	4	6	159	141	2.0
CP008925.1	h6.sal.bam	other	1724232	1724232	0	+	3	2	160	136	1.5
CP008925.1	h6.sal.bam	other	1724233	1724233	0	+	1	1	156	134	0.5
CP008925.1	h6.sal.bam	other	1724234	1724234	0	+	5	0	160	135	2.5
CP008925.1	h6.sal.bam	other	1724235	1724235	0	+	5	2	164	136	2.5
CP008925.1	h6.sal.bam	other	1724236	1724236	0	+	3	2	162	136	1.5
CP008925.1	h6.sal.bam	other	1724237	1724237	0	+	0	1	162	134	0.0
CP008925.1	h6.sal.bam	other	1724238	1724238	0	+	0	2	160	135	0.0
CP008925.1	h6.sal.bam	other	1724239	1724239	0	+	2	2	158	134	1.0
CP008925.1	h6.sal.bam	other	1724240	1724240	0	+	0	5	158	132	0.0
CP008925.1	h6.sal.bam	other	1724241	1724241	0	+	4	2	158	136	2.0
CP008925.1	h6.sal.bam	other	1724242	1724242	0	+	3	1	156	136	1.5
CP008925.1	h6.sal.bam	other	1724243	1724243	0	+	4	3	160	139	2.0
CP008925.1	h6.sal.bam	other	1724244	1724244	0	+	1	1	161	136	0.5
CP008925.1	h6.sal.bam	other	1724245	1724245	0	+	3	0	158	137	1.5
CP008925.1	h6.sal.bam	other	1724246	1724246	0	+	3	2	161	137	1.5
CP008925.1	h6.sal.bam	other	1724247	1724247	0	+	1	2	160	140	0.5
CP008925.1	h6.sal.bam	other	1724248	1724248	0	+	1	4	161	139	0.5
CP008925.1	h6.sal.bam	other	1724249	1724249	0	+	1	0	160	137	0.5
CP008925.1	h6.sal.bam	other	1724250	1724250	0	+	3	3	163	139	1.5
CP008925.1	h6.sal.bam	other	1724251	1724251	0	+	3	1	166	136	1.5
CP008925.1	h6.sal.bam	other	1724252	1724252	0	+	2	0	165	135	1.0
CP008925.1	h6.sal.bam	other	1724253	1724253	0	+	4	0	166	135	2.0
CP008925.1	h6.sal.bam	other	1724254	1724254	0	+	3	0	169	136	1.5
CP008925.1	h6.sal.bam	other	1724255	1724255	0	+	0	1	168	140	0.0
CP008925.1	h6.sal.bam	other	1724256	1724256	0	+	2	2	169	139	1.0
CP008925.1	h6.sal.bam	other	1724257	1724257	0	+	0	2	165	141	0.0
CP008925.1	h6.sal.bam	other	1724258	1724258	0	+	1	4	166	141	0.5
CP008925.1	h6.sal.bam	other	1724259	1724259	0	+	2	2	166	137	1.0
CP008925.1	h6.sal.bam	other	1724260	1724260	0	+	1	5	163	135	0.5
CP008925.1	h6.sal.bam	other	1724261	1724261	0	+	4	4	163	143	2.0
CP008925.1	h6.sal.bam	other	1724262	1724262	0	+	1	1	164	139	0.5
CP008925.1	h6.sal.bam	other	1724263	1724263	0	+	2	0	161	144	1.0
CP008925.1	h6.sal.bam	other	1724264	1724264	0	+	0	1	156	146	0.0
CP008925.1	h6.sal.bam	other	1724265	1724265	0	+	1	0	155	146	0.5
CP008925.1	h6.sal.bam	other	1724266	1724266	0	+	4	0	159	146	2.0
CP008925.1	h6.sal.bam	other	1724267	1724267	0	+	1	3	159	146	0.5
CP008925.1	h6.sal.bam	other	1724268	1724268	0	+	0	1	158	145	0.0
CP008925.1	h6.sal.bam	other	1724269	1724269	0	+	1	0	155	144	0.5
CP008925.1	h6.sal.bam	other	1724270	1724270	0	+	3	2	148	148	1.5
CP008925.1	h6.sal.bam	other	1724271	1724271	0	+	2	3	150	146	1.0
CP008925.1	h6.sal.bam	other	1724272	1724272	0	+	3	1	148	147	1.5
CP008925.1	h6.sal.bam	other	1724273	1724273	0	+	2	0	148	149	1.0
CP008925.1	h6.sal.bam	other	1724274	1724274	0	+	2	0	150	149	1.0
CP008925.1	h6.sal.bam	other	1724275	1724275	0	+	5	3	151	152	2.5
CP008925.1	h6.sal.bam	other	1724276	1724276	0	+	3	1	148	151	1.5
CP008925.1	h6.sal.bam	other	1724277	1724277	0	+	1	4	148	152	0.5
CP008925.1	h6.sal.bam	other	1724278	1724278	0	+	3	2	151	150	1.5
CP008925.1	h6.sal.bam	other	1724279	1724279	0	+	1	3	152	148	0.5
CP008925.1	h6.sal.bam	other	1724280	1724280	0	+	1	3	153	147	0.5
CP008925.1	h6.sal.bam	other	1724281	1724281	0	+	1	2	152	146	0.5
CP008925.1	h6.sal.bam	other	1724282	1724282	0	+	5	1	154	147	2.5
CP008925.1	h6.sal.bam	other	1724283	1724283	0	+	1	0	154	147	0.5
CP008925.1	h6.sal.bam	other	1724284	1724284	0	+	3	1	153	156	1.5
CP008925.1	h6.sal.bam	other	1724285	1724285	0	+	4	1	153	157	2.0
CP008925.1	h6.sal.bam	other	1724286	1724286	0	+	1	6	154	156	0.5
CP008925.1	h6.sal.bam	other	1724287	1724287	0	+	2	2	154	154	1.0
CP008925.1	h6.sal.bam	other	1724288	1724288	0	+	2	5	156	153	1.0
CP008925.1	h6.sal.bam	other	1724289	1724289	0	+	2	0	157	151	1.0
CP008925.1	h6.sal.bam	other	1724290	1724290	0	+	1	3	156	152	0.5
CP008925.1	h6.sal.bam	other	1724291	1724291	0	+	2	1	157	150	1.0
CP008925.1	h6.sal.bam	other	1724292	1724292	0	+	0	3	157	149	0.0
CP008925.1	h6.sal.bam	other	1724293	1724293	0	+	3	2	156	151	1.5
CP008925.1	h6.sal.bam	other	1724294	1724294	0	+	2	2	158	150	1.0
CP008925.1	h6.sal.bam	other	1724295	1724295	0	+	1	3	159	148	0.5
CP008925.1	h6.sal.bam	other	1724296	1724296	0	+	5	3	156	148	2.5
CP008925.1	h6.sal.bam	other	1724297	1724297	0	+	2	1	157	146	1.0
CP008925.1	h6.sal.bam	other	1724298	1724298	0	+	5	2	160	146	2.5
CP008925.1	h6.sal.bam	other	1724299	1724299	0	+	5	0	159	147	2.5
CP008925.1	h6.sal.bam	other	1724300	1724300	0	+	4	5	163	147	2.0
CP008925.1	h6.sal.bam	other	1724301	1724301	0	+	1	1	161	143	0.5
CP008925.1	h6.sal.bam	other	1724302	1724302	0	+	1	1	162	142	0.5
CP008925.1	h6.sal.bam	other	1724303	1724303	0	+	0	1	160	142	0.0
CP008925.1	h6.sal.bam	other	1724304	1724304	0	+	1	2	159	149	0.5
CP008925.1	h6.sal.bam	other	1724305	1724305	0	+	0	4	155	149	0.0
CP008925.1	h6.sal.bam	other	1724306	1724306	0	+	8	1	163	145	4.0
CP008925.1	h6.sal.bam	other	1724307	1724307	0	+	4	1	164	150	2.0
CP008925.1	h6.sal.bam	other	1724308	1724308	0	+	4	0	162	151	2.0
CP008925.1	h6.sal.bam	other	1724309	1724309	0	+	2	1	164	151	1.0
CP008925.1	h6.sal.bam	other	1724310	1724310	0	+	0	2	159	151	0.0
CP008925.1	h6.sal.bam	other	1724311	1724311	0	+	2	1	158	151	1.0
CP008925.1	h6.sal.bam	other	1724312	1724312	0	+	1	1	159	155	0.5
CP008925.1	h6.sal.bam	other	1724313	1724313	0	+	2	1	161	154	1.0
CP008925.1	h6.sal.bam	other	1724314	1724314	0	+	2	0	161	156	1.0
CP008925.1	h6.sal.bam	other	1724315	1724315	0	+	1	11	162	156	0.5
CP008925.1	h6.sal.bam	other	1724316	1724316	0	+	1	3	159	150	0.5
CP008925.1	h6.sal.bam	other	1724317	1724317	0	+	0	4	156	149	0.0
CP008925.1	h6.sal.bam	other	1724318	1724318	0	+	1	1	153	145	0.5
CP008925.1	h6.sal.bam	other	1724319	1724319	0	+	4	0	156	144	2.0
CP008925.1	h6.sal.bam	other	1724320	1724320	0	+	3	0	156	147	1.5
CP008925.1	h6.sal.bam	other	1724321	1724321	0	+	2	5	155	149	1.0
CP008925.1	h6.sal.bam	other	1724322	1724322	0	+	1	1	155	146	0.5
CP008925.1	h6.sal.bam	other	1724323	1724323	0	+	1	1	155	147	0.5
CP008925.1	h6.sal.bam	other	1724324	1724324	0	+	4	2	154	146	2.0
CP008925.1	h6.sal.bam	other	1724325	1724325	0	+	2	0	154	147	1.0
CP008925.1	h6.sal.bam	other	1724326	1724326	0	+	1	3	151	151	0.5
CP008925.1	h6.sal.bam	other	1724327	1724327	0	+	1	1	152	148	0.5
CP008925.1	h6.sal.bam	other	1724328	1724328	0	+	0	2	149	149	0.0
CP008925.1	h6.sal.bam	other	1724329	1724329	0	+	3	0	149	152	1.5
CP008925.1	h6.sal.bam	other	1724330	1724330	0	+	1	1	150	152	0.5
CP008925.1	h6.sal.bam	other	1724331	1724331	0	+	3	3	151	152	1.5
CP008925.1	h6.sal.bam	other	1724332	1724332	0	+	1	2	149	151	0.5
CP008925.1	h6.sal.bam	other	1724333	1724333	0	+	3	5	152	149	1.5
CP008925.1	h6.sal.bam	other	1724334	1724334	0	+	2	8	154	144	1.0
CP008925.1	h6.sal.bam	other	1724335	1724335	0	+	1	1	150	141	0.5
CP008925.1	h6.sal.bam	other	1724336	1724336	0	+	9	3	158	141	4.5
CP008925.1	h6.sal.bam	other	1724337	1724337	0	+	1	2	159	138	0.5
CP008925.1	h6.sal.bam	other	1724338	1724338	0	+	0	2	157	140	0.0
CP008925.1	h6.sal.bam	other	1724339	1724339	0	+	1	0	157	138	0.5
CP008925.1	h6.sal.bam	other	1724340	1724340	0	+	2	1	159	138	1.0
CP008925.1	h6.sal.bam	other	1724341	1724341	0	+	3	1	158	140	1.5
CP008925.1	h6.sal.bam	GTTC	1724342	1724342	1724350	+	1	1	158	140	0.5
CP008925.1	h6.sal.bam	other	1724343	1724343	0	+	2	1	159	140	1.0
CP008925.1	h6.sal.bam	GTTC	1724344	1724344	1724350	+	1	3	157	140	0.5
CP008925.1	h6.sal.bam	other	1724345	1724345	0	+	0	2	153	137	0.0
CP008925.1	h6.sal.bam	other	1724346	1724346	0	+	1	3	154	135	0.5
CP008925.1	h6.sal.bam	other	1724347	1724347	0	+	4	2	156	132	2.0
CP008925.1	h6.sal.bam	other	1724348	1724348	0	+	3	0	156	130	1.5
CP008925.1	h6.sal.bam	other	1724349	1724349	0	+	3	3	159	130	1.5
CP008925.1	h6.sal.bam	other	1724350	1724350	0	+	3	2	156	132	1.5
CP008925.1	h6.sal.bam	other	1724351	1724351	0	+	3	2	157	130	1.5
CP008925.1	h6.sal.bam	other	1724352	1724352	0	+	2	2	158	129	1.0
CP008925.1	h6.sal.bam	other	1724353	1724353	0	+	2	2	157	127	1.0
CP008925.1	h6.sal.bam	other	1724354	1724354	0	+	1	0	157	125	0.5
CP008925.1	h6.sal.bam	other	1724355	1724355	0	+	2	2	158	128	1.0
CP008925.1	h6.sal.bam	other	1724356	1724356	0	+	4	3	155	129	2.0
CP008925.1	h6.sal.bam	other	1724357	1724357	0	+	2	7	156	126	1.0
CP008925.1	h6.sal.bam	other	1724358	1724358	0	+	2	2	158	124	1.0
CP008925.1	h6.sal.bam	GTTC	1724359	1724359	1724350	+	4	2	159	127	2.0
CP008925.1	h6.sal.bam	other	1724360	1724360	0	+	3	3	158	130	1.5
CP008925.1	h6.sal.bam	GTTC	1724361	1724361	1724350	+	4	1	161	127	2.0
CP008925.1	h6.sal.bam	other	1724362	1724362	0	+	2	0	160	126	1.0
CP008925.1	h6.sal.bam	other	1724363	1724363	0	+	1	4	160	132	0.5
CP008925.1	h6.sal.bam	other	1724364	1724364	0	+	2	2	160	128	1.0
CP008925.1	h6.sal.bam	other	1724365	1724365	0	+	3	0	160	128	1.5
CP008925.1	h6.sal.bam	other	1724366	1724366	0	+	5	2	164	129	2.5
CP008925.1	h6.sal.bam	other	1724367	1724367	0	+	6	2	170	127	3.0
CP008925.1	h6.sal.bam	other	1724368	1724368	0	+	4	1	170	125	2.0
CP008925.1	h6.sal.bam	other	1724369	1724369	0	+	7	1	173	127	3.5
CP008925.1	h6.sal.bam	other	1724370	1724370	0	+	2	2	175	126	1.0
CP008925.1	h6.sal.bam	other	1724371	1724371	0	+	4	1	177	130	2.0
CP008925.1	h6.sal.bam	other	1724372	1724372	0	+	3	1	179	130	1.5
CP008925.1	h6.sal.bam	other	1724373	1724373	0	+	1	3	175	130	0.5
CP008925.1	h6.sal.bam	other	1724374	1724374	0	+	3	0	173	127	1.5
CP008925.1	h6.sal.bam	other	1724375	1724375	0	+	3	1	172	129	1.5
CP008925.1	h6.sal.bam	other	1724376	1724376	0	+	1	1	173	128	0.5
CP008925.1	h6.sal.bam	other	1724377	1724377	0	+	3	1	175	130	1.5
CP008925.1	h6.sal.bam	other	1724378	1724378	0	+	1	7	176	130	0.5
CP008925.1	h6.sal.bam	other	1724379	1724379	0	+	2	2	177	126	1.0
CP008925.1	h6.sal.bam	other	1724380	1724380	0	+	2	1	178	124	1.0
CP008925.1	h6.sal.bam	other	1724381	1724381	0	+	1	6	170	123	0.5
CP008925.1	h6.sal.bam	other	1724382	1724382	0	+	2	2	168	123	1.0
CP008925.1	h6.sal.bam	other	1724383	1724383	0	+	3	1	165	125	1.5
CP008925.1	h6.sal.bam	other	1724384	1724384	0	+	1	1	166	124	0.5
CP008925.1	h6.sal.bam	other	1724385	1724385	0	+	3	0	169	128	1.5
CP008925.1	h6.sal.bam	other	1724386	1724386	0	+	3	5	171	129	1.5
CP008925.1	h6.sal.bam	other	1724387	1724387	0	+	2	1	172	127	1.0
CP008925.1	h6.sal.bam	other	1724388	1724388	0	+	2	3	172	133	1.0
CP008925.1	h6.sal.bam	other	1724389	1724389	0	+	1	4	171	133	0.5
CP008925.1	h6.sal.bam	other	1724390	1724390	0	+	1	1	170	129	0.5
CP008925.1	h6.sal.bam	other	1724391	1724391	0	+	4	2	174	129	2.0
CP008925.1	h6.sal.bam	other	1724392	1724392	0	+	5	0	179	127	2.5
CP008925.1	h6.sal.bam	other	1724393	1724393	0	+	1	0	176	127	0.5
CP008925.1	h6.sal.bam	other	1724394	1724394	0	+	7	3	182	130	3.5
CP008925.1	h6.sal.bam	other	1724395	1724395	0	+	1	2	180	127	0.5
CP008925.1	h6.sal.bam	other	1724396	1724396	0	+	2	2	180	128	1.0
CP008925.1	h6.sal.bam	other	1724397	1724397	0	+	1	1	179	127	0.5
CP008925.1	h6.sal.bam	other	1724398	1724398	0	+	3	0	178	129	1.5
CP008925.1	h6.sal.bam	other	1724399	1724399	0	+	2	3	178	129	1.0
CP008925.1	h6.sal.bam	other	1724400	1724400	0	+	0	4	178	127	0.0
CP008925.1	h6.sal.bam	other	1724401	1724401	0	+	2	2	179	127	1.0
CP008925.1	h6.sal.bam	other	1724402	1724402	0	+	1	0	179	127	0.5
CP008925.1	h6.sal.bam	other	1724403	1724403	0	+	1	5	180	128	0.5
CP008925.1	h6.sal.bam	other	1724404	1724404	0	+	3	1	180	128	1.5
CP008925.1	h6.sal.bam	other	1724405	1724405	0	+	0	0	178	130	0.0
CP008925.1	h6.sal.bam	other	1724406	1724406	0	+	8	2	182	134	4.0
CP008925.1	h6.sal.bam	other	1724407	1724407	0	+	0	1	182	134	0.0
CP008925.1	h6.sal.bam	other	1724408	1724408	0	+	0	0	177	137	0.0
CP008925.1	h6.sal.bam	other	1724409	1724409	0	+	5	4	182	141	2.5
CP008925.1	h6.sal.bam	other	1724410	1724410	0	+	2	1	180	142	1.0
CP008925.1	h6.sal.bam	other	1724411	1724411	0	+	3	0	178	142	1.5
CP008925.1	h6.sal.bam	other	1724412	1724412	0	+	4	4	181	148	2.0
CP008925.1	h6.sal.bam	other	1724413	1724413	0	+	3	0	183	146	1.5
CP008925.1	h6.sal.bam	other	1724414	1724414	0	+	0	0	183	147	0.0
CP008925.1	h6.sal.bam	other	1724415	1724415	0	+	1	3	182	148	0.5
CP008925.1	h6.sal.bam	other	1724416	1724416	0	+	1	1	180	146	0.5
CP008925.1	h6.sal.bam	other	1724417	1724417	0	+	0	1	180	147	0.0
CP008925.1	h6.sal.bam	other	1724418	1724418	0	+	0	2	177	146	0.0
CP008925.1	h6.sal.bam	other	1724419	1724419	0	+	5	0	181	148	2.5
CP008925.1	h6.sal.bam	other	1724420	1724420	0	+	0	0	181	150	0.0
CP008925.1	h6.sal.bam	other	1724421	1724421	0	+	2	1	178	152	1.0
CP008925.1	h6.sal.bam	other	1724422	1724422	0	+	6	2	175	153	3.0
CP008925.1	h6.sal.bam	other	1724423	1724423	0	+	3	1	177	153	1.5
CP008925.1	h6.sal.bam	other	1724424	1724424	0	+	3	6	180	153	1.5
CP008925.1	h6.sal.bam	other	1724425	1724425	0	+	3	1	179	147	1.5
CP008925.1	h6.sal.bam	other	1724426	1724426	0	+	0	1	179	147	0.0
CP008925.1	h6.sal.bam	other	1724427	1724427	0	+	1	3	178	149	0.5
CP008925.1	h6.sal.bam	other	1724428	1724428	0	+	8	1	184	147	4.0
CP008925.1	h6.sal.bam	other	1724429	1724429	0	+	4	3	185	150	2.0
CP008925.1	h6.sal.bam	other	1724430	1724430	0	+	4	8	187	150	2.0
CP008925.1	h6.sal.bam	other	1724431	1724431	0	+	2	1	184	143	1.0
CP008925.1	h6.sal.bam	other	1724432	1724432	0	+	5	1	186	145	2.5
CP008925.1	h6.sal.bam	other	1724433	1724433	0	+	1	1	187	144	0.5
CP008925.1	h6.sal.bam	other	1724434	1724434	0	+	0	5	185	151	0.0
CP008925.1	h6.sal.bam	other	1724435	1724435	0	+	2	4	183	147	1.0
CP008925.1	h6.sal.bam	other	1724436	1724436	0	+	2	2	180	143	1.0
CP008925.1	h6.sal.bam	other	1724437	1724437	0	+	4	0	182	141	2.0
CP008925.1	h6.sal.bam	other	1724438	1724438	0	+	0	0	182	150	0.0
CP008925.1	h6.sal.bam	other	1724439	1724439	0	+	1	2	181	155	0.5
CP008925.1	h6.sal.bam	other	1724440	1724440	0	+	3	1	181	156	1.5
CP008925.1	h6.sal.bam	other	1724441	1724441	0	+	1	0	171	156	0.5
CP008925.1	h6.sal.bam	other	1724442	1724442	0	+	0	2	167	160	0.0
CP008925.1	h6.sal.bam	other	1724443	1724443	0	+	0	4	160	160	0.0
CP008925.1	h6.sal.bam	other	1724444	1724444	0	+	1	2	157	158	0.5
CP008925.1	h6.sal.bam	other	1724445	1724445	0	+	2	1	159	156	1.0
CP008925.1	h6.sal.bam	other	1724446	1724446	0	+	1	3	155	155	0.5
CP008925.1	h6.sal.bam	other	1724447	1724447	0	+	3	0	156	154	1.5
CP008925.1	h6.sal.bam	other	1724448	1724448	0	+	1	0	155	154	0.5
CP008925.1	h6.sal.bam	other	1724449	1724449	0	+	2	1	154	154	1.0
CP008925.1	h6.sal.bam	other	1724450	1724450	0	+	2	2	154	158	1.0
CP008925.1	h6.sal.bam	other	1724451	1724451	0	+	4	3	157	157	2.0
CP008925.1	h6.sal.bam	other	1724452	1724452	0	+	3	4	157	159	1.5
CP008925.1	h6.sal.bam	other	1724453	1724453	0	+	3	6	160	158	1.5
CP008925.1	h6.sal.bam	other	1724454	1724454	0	+	0	5	159	154	0.0
CP008925.1	h6.sal.bam	other	1724455	1724455	0	+	2	1	159	151	1.0
CP008925.1	h6.sal.bam	other	1724456	1724456	0	+	4	1	163	151	2.0
CP008925.1	h6.sal.bam	other	1724457	1724457	0	+	3	3	162	150	1.5
CP008925.1	h6.sal.bam	other	1724458	1724458	0	+	5	2	166	148	2.5
CP008925.1	h6.sal.bam	other	1724459	1724459	0	+	1	1	161	147	0.5
CP008925.1	h6.sal.bam	other	1724460	1724460	0	+	2	2	163	147	1.0
CP008925.1	h6.sal.bam	other	1724461	1724461	0	+	2	3	165	148	1.0
CP008925.1	h6.sal.bam	other	1724462	1724462	0	+	0	3	163	147	0.0
CP008925.1	h6.sal.bam	other	1724463	1724463	0	+	3	4	165	146	1.5
CP008925.1	h6.sal.bam	other	1724464	1724464	0	+	8	2	172	144	4.0
CP008925.1	h6.sal.bam	other	1724465	1724465	0	+	3	1	171	146	1.5
CP008925.1	h6.sal.bam	other	1724466	1724466	0	+	8	2	179	148	4.0
CP008925.1	h6.sal.bam	other	1724467	1724467	0	+	5	0	178	150	2.5
CP008925.1	h6.sal.bam	other	1724468	1724468	0	+	3	0	165	151	1.5
CP008925.1	h6.sal.bam	other	1724469	1724469	0	+	1	2	166	155	0.5
CP008925.1	h6.sal.bam	other	1724470	1724470	0	+	1	0	167	153	0.5
CP008925.1	h6.sal.bam	other	1724471	1724471	0	+	1	1	168	153	0.5
CP008925.1	h6.sal.bam	other	1724472	1724472	0	+	2	5	170	157	1.0
CP008925.1	h6.sal.bam	other	1724473	1724473	0	+	1	2	171	156	0.5
CP008925.1	h6.sal.bam	GAAC	1724474	1724474	1724482	+	3	2	172	157	1.5
CP008925.1	h6.sal.bam	other	1724475	1724475	0	+	2	3	174	155	1.0
CP008925.1	h6.sal.bam	GAAC	1724476	1724476	1724482	+	9	3	182	157	4.5
CP008925.1	h6.sal.bam	other	1724477	1724477	0	+	1	0	183	154	0.5
CP008925.1	h6.sal.bam	other	1724478	1724478	0	+	2	2	181	155	1.0
CP008925.1	h6.sal.bam	other	1724479	1724479	0	+	4	1	185	157	2.0
CP008925.1	h6.sal.bam	other	1724480	1724480	0	+	1	2	178	158	0.5
CP008925.1	h6.sal.bam	other	1724481	1724481	0	+	2	4	180	157	1.0
CP008925.1	h6.sal.bam	other	1724482	1724482	0	+	2	0	182	156	1.0
CP008925.1	h6.sal.bam	other	1724483	1724483	0	+	5	1	182	158	2.5
CP008925.1	h6.sal.bam	other	1724484	1724484	0	+	1	2	181	162	0.5
CP008925.1	h6.sal.bam	other	1724485	1724485	0	+	1	2	182	160	0.5
CP008925.1	h6.sal.bam	other	1724486	1724486	0	+	2	6	179	158	1.0
CP008925.1	h6.sal.bam	other	1724487	1724487	0	+	1	1	176	153	0.5
CP008925.1	h6.sal.bam	other	1724488	1724488	0	+	0	2	174	152	0.0
CP008925.1	h6.sal.bam	other	1724489	1724489	0	+	4	1	178	150	2.0
CP008925.1	h6.sal.bam	other	1724490	1724490	0	+	3	0	180	156	1.5
CP008925.1	h6.sal.bam	GAAC	1724491	1724491	1724482	+	2	2	181	157	1.0
CP008925.1	h6.sal.bam	other	1724492	1724492	0	+	2	1	183	155	1.0
CP008925.1	h6.sal.bam	GAAC	1724493	1724493	1724482	+	5	3	188	158	2.5
CP008925.1	h6.sal.bam	other	1724494	1724494	0	+	3	2	186	160	1.5
CP008925.1	h6.sal.bam	other	1724495	1724495	0	+	2	2	188	159	1.0
CP008925.1	h6.sal.bam	other	1724496	1724496	0	+	1	2	187	157	0.5
CP008925.1	h6.sal.bam	other	1724497	1724497	0	+	3	2	184	155	1.5
CP008925.1	h6.sal.bam	other	1724498	1724498	0	+	1	1	182	159	0.5
CP008925.1	h6.sal.bam	other	1724499	1724499	0	+	1	1	180	158	0.5
CP008925.1	h6.sal.bam	other	1724500	1724500	0	+	6	1	184	159	3.0
CP008925.1	h6.sal.bam	other	1724501	1724501	0	+	0	3	183	162	0.0
CP008925.1	h6.sal.bam	other	1724502	1724502	0	+	2	1	185	160	1.0
CP008925.1	h6.sal.bam	other	1724503	1724503	0	+	1	3	178	161	0.5
CP008925.1	h6.sal.bam	other	1724504	1724504	0	+	0	4	169	160	0.0
CP008925.1	h6.sal.bam	other	1724505	1724505	0	+	2	2	171	159	1.0
CP008925.1	h6.sal.bam	other	1724506	1724506	0	+	2	2	171	160	1.0
CP008925.1	h6.sal.bam	other	1724507	1724507	0	+	6	3	172	158	3.0
CP008925.1	h6.sal.bam	other	1724508	1724508	0	+	3	5	175	158	1.5
CP008925.1	h6.sal.bam	other	1724509	1724509	0	+	0	0	175	153	0.0
CP008925.1	h6.sal.bam	other	1724510	1724510	0	+	2	2	174	153	1.0
CP008925.1	h6.sal.bam	other	1724511	1724511	0	+	7	4	179	153	3.5
CP008925.1	h6.sal.bam	other	1724512	1724512	0	+	0	2	175	151	0.0
CP008925.1	h6.sal.bam	other	1724513	1724513	0	+	3	5	178	153	1.5
CP008925.1	h6.sal.bam	other	1724514	1724514	0	+	3	3	180	148	1.5
CP008925.1	h6.sal.bam	other	1724515	1724515	0	+	0	1	176	148	0.0
CP008925.1	h6.sal.bam	other	1724516	1724516	0	+	1	4	177	150	0.5
CP008925.1	h6.sal.bam	other	1724517	1724517	0	+	3	2	180	148	1.5
CP008925.1	h6.sal.bam	other	1724518	1724518	0	+	4	2	184	146	2.0
CP008925.1	h6.sal.bam	other	1724519	1724519	0	+	0	1	183	144	0.0
CP008925.1	h6.sal.bam	other	1724520	1724520	0	+	3	1	183	146	1.5
CP008925.1	h6.sal.bam	other	1724521	1724521	0	+	3	3	185	146	1.5
CP008925.1	h6.sal.bam	GTTC	1724522	1724522	1724530	+	1	2	184	143	0.5
CP008925.1	h6.sal.bam	other	1724523	1724523	0	+	1	3	184	142	0.5
CP008925.1	h6.sal.bam	GTTC	1724524	1724524	1724530	+	1	1	181	140	0.5
CP008925.1	h6.sal.bam	other	1724525	1724525	0	+	1	2	178	140	0.5
CP008925.1	h6.sal.bam	other	1724526	1724526	0	+	0	3	178	138	0.0
CP008925.1	h6.sal.bam	other	1724527	1724527	0	+	3	0	178	135	1.5
CP008925.1	h6.sal.bam	GTTC	1724528	1724528	1724536	+	1	2	176	139	0.5
CP008925.1	h6.sal.bam	other	1724529	1724529	0	+	0	2	176	137	0.0
CP008925.1	h6.sal.bam	GTTC	1724530	1724530	1724536	+	1	1	175	136	0.5
CP008925.1	h6.sal.bam	other	1724531	1724531	0	+	1	0	172	135	0.5
CP008925.1	h6.sal.bam	other	1724532	1724532	0	+	0	1	169	137	0.0
CP008925.1	h6.sal.bam	other	1724533	1724533	0	+	1	1	165	140	0.5
CP008925.1	h6.sal.bam	other	1724534	1724534	0	+	0	1	160	140	0.0
CP008925.1	h6.sal.bam	other	1724535	1724535	0	+	4	3	164	140	2.0
CP008925.1	h6.sal.bam	other	1724536	1724536	0	+	1	2	165	139	0.5
CP008925.1	h6.sal.bam	other	1724537	1724537	0	+	5	3	170	137	2.5
CP008925.1	h6.sal.bam	other	1724538	1724538	0	+	3	3	170	136	1.5
CP008925.1	h6.sal.bam	GTTC	1724539	1724539	1724530	+	2	3	164	134	1.0
CP008925.1	h6.sal.bam	other	1724540	1724540	0	+	4	3	157	131	2.0
CP008925.1	h6.sal.bam	GTTC	1724541	1724541	1724530	+	2	4	159	128	1.0
CP008925.1	h6.sal.bam	other	1724542	1724542	0	+	5	1	156	124	2.5
CP008925.1	h6.sal.bam	other	1724543	1724543	0	+	1	4	157	127	0.5
CP008925.1	h6.sal.bam	other	1724544	1724544	0	+	4	2	160	129	2.0
CP008925.1	h6.sal.bam	GTTC	1724545	1724545	1724536	+	4	3	159	127	2.0
CP008925.1	h6.sal.bam	other	1724546	1724546	0	+	2	1	161	130	1.0
CP008925.1	h6.sal.bam	GTTC	1724547	1724547	1724536	+	0	3	161	129	0.0
CP008925.1	h6.sal.bam	other	1724548	1724548	0	+	1	3	162	127	0.5
CP008925.1	h6.sal.bam	other	1724549	1724549	0	+	0	2	159	125	0.0
CP008925.1	h6.sal.bam	other	1724550	1724550	0	+	0	2	157	123	0.0
CP008925.1	h6.sal.bam	other	1724551	1724551	0	+	2	0	151	122	1.0
CP008925.1	h6.sal.bam	other	1724552	1724552	0	+	2	2	152	127	1.0
CP008925.1	h6.sal.bam	other	1724553	1724553	0	+	6	4	155	126	3.0
CP008925.1	h6.sal.bam	other	1724554	1724554	0	+	2	2	152	123	1.0
CP008925.1	h6.sal.bam	other	1724555	1724555	0	+	3	1	152	126	1.5
CP008925.1	h6.sal.bam	other	1724556	1724556	0	+	1	4	153	125	0.5
CP008925.1	h6.sal.bam	other	1724557	1724557	0	+	0	1	146	123	0.0
CP008925.1	h6.sal.bam	other	1724558	1724558	0	+	0	4	146	125	0.0
CP008925.1	h6.sal.bam	other	1724559	1724559	0	+	2	0	148	125	1.0
CP008925.1	h6.sal.bam	other	1724560	1724560	0	+	3	2	150	130	1.5
CP008925.1	h6.sal.bam	other	1724561	1724561	0	+	2	2	150	128	1.0
CP008925.1	h6.sal.bam	other	1724562	1724562	0	+	2	0	151	130	1.0
CP008925.1	h6.sal.bam	other	1724563	1724563	0	+	4	1	151	131	2.0
CP008925.1	h6.sal.bam	other	1724564	1724564	0	+	1	6	152	130	0.5
CP008925.1	h6.sal.bam	other	1724565	1724565	0	+	1	1	149	125	0.5
CP008925.1	h6.sal.bam	other	1724566	1724566	0	+	1	0	150	124	0.5
CP008925.1	h6.sal.bam	other	1724567	1724567	0	+	3	4	151	126	1.5
CP008925.1	h6.sal.bam	other	1724568	1724568	0	+	0	4	146	124	0.0
CP008925.1	h6.sal.bam	other	1724569	1724569	0	+	6	2	149	120	3.0
CP008925.1	h6.sal.bam	other	1724570	1724570	0	+	1	3	147	118	0.5
CP008925.1	h6.sal.bam	other	1724571	1724571	0	+	6	2	152	115	3.0
CP008925.1	h6.sal.bam	other	1724572	1724572	0	+	2	0	151	114	1.0
CP008925.1	h6.sal.bam	other	1724573	1724573	0	+	3	0	152	114	1.5
CP008925.1	h6.sal.bam	other	1724574	1724574	0	+	0	2	152	114	0.0
CP008925.1	h6.sal.bam	other	1724575	1724575	0	+	2	5	148	114	1.0
CP008925.1	h6.sal.bam	other	1724576	1724576	0	+	2	1	150	114	1.0
CP008925.1	h6.sal.bam	other	1724577	1724577	0	+	1	2	149	115	0.5
CP008925.1	h6.sal.bam	other	1724578	1724578	0	+	5	2	153	114	2.5
CP008925.1	h6.sal.bam	other	1724579	1724579	0	+	3	2	154	112	1.5
CP008925.1	h6.sal.bam	other	1724580	1724580	0	+	2	3	156	111	1.0
CP008925.1	h6.sal.bam	other	1724581	1724581	0	+	2	1	157	108	1.0
CP008925.1	h6.sal.bam	other	1724582	1724582	0	+	1	0	152	110	0.5
CP008925.1	h6.sal.bam	other	1724583	1724583	0	+	1	0	150	111	0.5
CP008925.1	h6.sal.bam	other	1724584	1724584	0	+	5	0	155	113	2.5
CP008925.1	h6.sal.bam	other	1724585	1724585	0	+	0	2	153	114	0.0
CP008925.1	h6.sal.bam	other	1724586	1724586	0	+	0	3	146	112	0.0
CP008925.1	h6.sal.bam	other	1724587	1724587	0	+	4	4	150	110	2.0
CP008925.1	h6.sal.bam	other	1724588	1724588	0	+	2	0	149	109	1.0
CP008925.1	h6.sal.bam	other	1724589	1724589	0	+	2	3	148	109	1.0
CP008925.1	h6.sal.bam	other	1724590	1724590	0	+	2	3	146	110	1.0
CP008925.1	h6.sal.bam	other	1724591	1724591	0	+	1	1	147	109	0.5
CP008925.1	h6.sal.bam	other	1724592	1724592	0	+	4	1	151	109	2.0
CP008925.1	h6.sal.bam	other	1724593	1724593	0	+	1	0	148	110	0.5
CP008925.1	h6.sal.bam	other	1724594	1724594	0	+	3	2	151	112	1.5
CP008925.1	h6.sal.bam	other	1724595	1724595	0	+	6	2	154	112	3.0
CP008925.1	h6.sal.bam	other	1724596	1724596	0	+	4	0	155	110	2.0
CP008925.1	h6.sal.bam	other	1724597	1724597	0	+	1	1	155	114	0.5
CP008925.1	h6.sal.bam	other	1724598	1724598	0	+	0	1	154	114	0.0
CP008925.1	h6.sal.bam	other	1724599	1724599	0	+	4	1	156	115	2.0
CP008925.1	h6.sal.bam	other	1724600	1724600	0	+	1	4	157	114	0.5
CP008925.1	h6.sal.bam	other	1724601	1724601	0	+	0	0	154	111	0.0
CP008925.1	h6.sal.bam	other	1724602	1724602	0	+	0	0	154	111	0.0
CP008925.1	h6.sal.bam	other	1724603	1724603	0	+	2	1	155	113	1.0
CP008925.1	h6.sal.bam	other	1724604	1724604	0	+	1	0	155	113	0.5
CP008925.1	h6.sal.bam	other	1724605	1724605	0	+	1	2	155	115	0.5
CP008925.1	h6.sal.bam	other	1724606	1724606	0	+	2	3	157	113	1.0
CP008925.1	h6.sal.bam	other	1724607	1724607	0	+	2	1	159	110	1.0
CP008925.1	h6.sal.bam	other	1724608	1724608	0	+	0	2	158	110	0.0
CP008925.1	h6.sal.bam	other	1724609	1724609	0	+	1	0	155	109	0.5
CP008925.1	h6.sal.bam	other	1724610	1724610	0	+	2	3	157	109	1.0
CP008925.1	h6.sal.bam	other	1724611	1724611	0	+	1	3	157	106	0.5
CP008925.1	h6.sal.bam	other	1724612	1724612	0	+	2	0	154	103	1.0
CP008925.1	h6.sal.bam	other	1724613	1724613	0	+	0	1	151	104	0.0
CP008925.1	h6.sal.bam	other	1724614	1724614	0	+	5	0	154	104	2.5
CP008925.1	h6.sal.bam	other	1724615	1724615	0	+	4	0	154	104	2.0
CP008925.1	h6.sal.bam	other	1724616	1724616	0	+	3	1	155	106	1.5
CP008925.1	h6.sal.bam	other	1724617	1724617	0	+	2	3	151	107	1.0
CP008925.1	h6.sal.bam	other	1724618	1724618	0	+	3	7	154	104	1.5
CP008925.1	h6.sal.bam	other	1724619	1724619	0	+	3	1	151	97	1.5
CP008925.1	h6.sal.bam	other	1724620	1724620	0	+	3	4	151	97	1.5
CP008925.1	h6.sal.bam	other	1724621	1724621	0	+	0	1	149	94	0.0
CP008925.1	h6.sal.bam	other	1724622	1724622	0	+	0	0	149	99	0.0
CP008925.1	h6.sal.bam	other	1724623	1724623	0	+	4	1	152	100	2.0
CP008925.1	h6.sal.bam	other	1724624	1724624	0	+	1	0	149	102	0.5
CP008925.1	h6.sal.bam	other	1724625	1724625	0	+	3	0	152	103	1.5
CP008925.1	h6.sal.bam	other	1724626	1724626	0	+	1	4	153	103	0.5
CP008925.1	h6.sal.bam	other	1724627	1724627	0	+	5	0	153	100	2.5
CP008925.1	h6.sal.bam	other	1724628	1724628	0	+	1	0	154	100	0.5
CP008925.1	h6.sal.bam	other	1724629	1724629	0	+	3	5	155	137	1.5
CP008925.1	h6.sal.bam	other	1724630	1724630	0	+	0	1	152	132	0.0
CP008925.1	h6.sal.bam	other	1724631	1724631	0	+	5	1	156	133	3.3333333333333335
CP008925.1	h6.sal.bam	other	1724632	1724632	0	+	0	3	156	134	0.0
CP008925.1	h6.sal.bam	other	1724633	1724633	0	+	1	4	151	133	0.5
CP008925.1	h6.sal.bam	other	1724634	1724634	0	+	3	5	154	129	2.0
CP008925.1	h6.sal.bam	other	1724635	1724635	0	+	0	4	154	124	0.0
CP008925.1	h6.sal.bam	other	1724636	1724636	0	+	2	0	155	120	1.0
CP008925.1	h6.sal.bam	other	1724637	1724637	0	+	4	1	157	122	2.6666666666666665
CP008925.1	h6.sal.bam	other	1724638	1724638	0	+	3	1	155	133	3.0
CP008925.1	h6.sal.bam	other	1724639	1724639	0	+	0	0	155	137	0.0
CP008925.1	h6.sal.bam	other	1724640	1724640	0	+	0	1	154	138	0.0
CP008925.1	h6.sal.bam	other	1724641	1724641	0	+	3	1	156	137	3.0
CP008925.1	h6.sal.bam	other	1724642	1724642	0	+	2	3	155	136	2.0
CP008925.1	h6.sal.bam	other	1724643	1724643	0	+	3	0	152	141	3.0
CP008925.1	h6.sal.bam	other	1724644	1724644	0	+	1	0	152	145	1.0
CP008925.1	h6.sal.bam	other	1724645	1724645	0	+	2	0	148	274	2.0
CP008925.1	h6.sal.bam	other	1724646	1724646	0	+	1	1	149	274	1.0
CP008925.1	h6.sal.bam	other	1724647	1724647	0	+	5	1	151	295	5.0
CP008925.1	h6.sal.bam	other	1724648	1724648	0	+	1	1	149	294	1.0
CP008925.1	h6.sal.bam	other	1724649	1724649	0	+	7	0	156	293	7.0
CP008925.1	h6.sal.bam	GAAC	1724650	1724650	1724658	+	0	5	153	293	0.0
CP008925.1	h6.sal.bam	other	1724651	1724651	0	+	2	1	154	288	2.0
CP008925.1	h6.sal.bam	GAAC	1724652	1724652	1724658	+	2	1	155	300	2.0
CP008925.1	h6.sal.bam	other	1724653	1724653	0	+	0	1	150	299	0.0
CP008925.1	h6.sal.bam	other	1724654	1724654	0	+	0	1	147	299	0.0
CP008925.1	h6.sal.bam	other	1724655	1724655	0	+	4	0	149	298	4.0
CP008925.1	h6.sal.bam	other	1724656	1724656	0	+	1	3	148	299	1.0
CP008925.1	h6.sal.bam	other	1724657	1724657	0	+	2	1	143	298	2.0
CP008925.1	h6.sal.bam	other	1724658	1724658	0	+	4	2	147	297	4.0
CP008925.1	h6.sal.bam	other	1724659	1724659	0	+	3	1	150	299	3.0
CP008925.1	h6.sal.bam	other	1724660	1724660	0	+	0	0	150	298	0.0
CP008925.1	h6.sal.bam	other	1724661	1724661	0	+	1	1	151	300	1.0
CP008925.1	h6.sal.bam	other	1724662	1724662	0	+	1	2	146	301	1.0
CP008925.1	h6.sal.bam	other	1724663	1724663	0	+	1	0	145	299	1.0
CP008925.1	h6.sal.bam	other	1724664	1724664	0	+	2	4	147	299	2.0
CP008925.1	h6.sal.bam	other	1724665	1724665	0	+	2	2	147	295	2.0
CP008925.1	h6.sal.bam	other	1724666	1724666	0	+	4	1	146	294	4.0
CP008925.1	h6.sal.bam	GAAC	1724667	1724667	1724658	+	1	3	147	293	1.0
CP008925.1	h6.sal.bam	other	1724668	1724668	0	+	2	1	148	290	2.0
CP008925.1	h6.sal.bam	GAAC	1724669	1724669	1724658	+	0	3	145	289	0.0
CP008925.1	h6.sal.bam	other	1724670	1724670	0	+	3	3	142	286	3.0
CP008925.1	h6.sal.bam	other	1724671	1724671	0	+	2	1	140	284	2.0
CP008925.1	h6.sal.bam	other	1724672	1724672	0	+	1	0	141	283	1.0
CP008925.1	h6.sal.bam	other	1724673	1724673	0	+	1	2	138	283	1.0
CP008925.1	h6.sal.bam	other	1724674	1724674	0	+	1	0	138	281	1.0
CP008925.1	h6.sal.bam	other	1724675	1724675	0	+	1	1	139	283	1.0
CP008925.1	h6.sal.bam	other	1724676	1724676	0	+	1	0	140	284	1.0
CP008925.1	h6.sal.bam	other	1724677	1724677	0	+	1	2	141	285	1.0
CP008925.1	h6.sal.bam	other	1724678	1724678	0	+	0	1	139	285	0.0
CP008925.1	h6.sal.bam	other	1724679	1724679	0	+	1	2	139	286	1.0
CP008925.1	h6.sal.bam	other	1724680	1724680	0	+	1	1	139	286	1.0
CP008925.1	h6.sal.bam	other	1724681	1724681	0	+	2	0	138	286	2.0
CP008925.1	h6.sal.bam	other	1724682	1724682	0	+	1	0	138	286	1.0
CP008925.1	h6.sal.bam	other	1724683	1724683	0	+	2	1	140	290	2.0
CP008925.1	h6.sal.bam	other	1724684	1724684	0	+	1	0	140	289	1.0
CP008925.1	h6.sal.bam	other	1724685	1724685	0	+	0	1	137	293	0.0
CP008925.1	h6.sal.bam	other	1724686	1724686	0	+	2	0	139	292	2.0
CP008925.1	h6.sal.bam	other	1724687	1724687	0	+	0	0	137	293	0.0
CP008925.1	h6.sal.bam	other	1724688	1724688	0	+	1	1	133	294	1.0
CP008925.1	h6.sal.bam	other	1724689	1724689	0	+	1	2	130	294	1.0
CP008925.1	h6.sal.bam	GAAC	1724690	1724690	1724698	+	1	1	128	293	1.0
CP008925.1	h6.sal.bam	other	1724691	1724691	0	+	0	2	125	292	0.0
CP008925.1	h6.sal.bam	GAAC	1724692	1724692	1724698	+	2	1	120	291	2.0
CP008925.1	h6.sal.bam	other	1724693	1724693	0	+	0	1	120	290	0.0
CP008925.1	h6.sal.bam	other	1724694	1724694	0	+	3	2	123	289	3.0
CP008925.1	h6.sal.bam	other	1724695	1724695	0	+	1	2	122	289	1.0
CP008925.1	h6.sal.bam	other	1724696	1724696	0	+	0	1	122	290	0.0
CP008925.1	h6.sal.bam	other	1724697	1724697	0	+	2	1	124	290	2.0
CP008925.1	h6.sal.bam	other	1724698	1724698	0	+	3	3	121	289	3.0
CP008925.1	h6.sal.bam	other	1724699	1724699	0	+	3	1	121	287	3.0
CP008925.1	h6.sal.bam	other	1724700	1724700	0	+	0	0	120	287	0.0
CP008925.1	h6.sal.bam	other	1724701	1724701	0	+	0	1	120	288	0.0
CP008925.1	h6.sal.bam	GTTC	1724702	1724702	1724710	+	0	36	114	289	0.0
CP008925.1	h6.sal.bam	other	1724703	1724703	0	+	1	1	114	253	1.0
CP008925.1	h6.sal.bam	GTTC	1724704	1724704	1724710	+	32	1	144	252	32.0
CP008925.1	h6.sal.bam	other	1724705	1724705	0	+	0	1	140	252	0.0
CP008925.1	h6.sal.bam	other	1724706	1724706	0	+	1	2	141	252	1.0
CP008925.1	h6.sal.bam	GAAC	1724707	1724707	1724698	+	1	2	141	254	1.0
CP008925.1	h6.sal.bam	other	1724708	1724708	0	+	1	0	139	252	1.0
CP008925.1	h6.sal.bam	GAAC	1724709	1724709	1724698	+	3	0	142	252	3.0
CP008925.1	h6.sal.bam	other	1724710	1724710	0	+	1	2	143	253	1.0
CP008925.1	h6.sal.bam	other	1724711	1724711	0	+	1	0	142	251	1.0
CP008925.1	h6.sal.bam	other	1724712	1724712	0	+	0	12	138	252	0.0
CP008925.1	h6.sal.bam	other	1724713	1724713	0	+	0	5	135	241	0.0
CP008925.1	h6.sal.bam	other	1724714	1724714	0	+	4	2	138	250	4.0
CP008925.1	h6.sal.bam	other	1724715	1724715	0	+	1	5	139	250	1.0
CP008925.1	h6.sal.bam	other	1724716	1724716	0	+	2	1	137	247	2.0
CP008925.1	h6.sal.bam	other	1724717	1724717	0	+	2	2	138	246	2.0
CP008925.1	h6.sal.bam	other	1724718	1724718	0	+	2	5	137	244	2.0
CP008925.1	h6.sal.bam	GTTC	1724719	1724719	1724710	+	3	167	137	241	3.0
CP008925.1	h6.sal.bam	other	1724720	1724720	0	+	1	0	132	75	1.0
CP008925.1	h6.sal.bam	GTTC	1724721	1724721	1724710	+	212	1	344	78	212.0
CP008925.1	h6.sal.bam	other	1724722	1724722	0	+	3	0	342	77	3.0
CP008925.1	h6.sal.bam	other	1724723	1724723	0	+	0	0	336	78	0.0
CP008925.1	h6.sal.bam	other	1724724	1724724	0	+	1	2	337	78	1.0
CP008925.1	h6.sal.bam	other	1724725	1724725	0	+	4	3	341	78	4.0
CP008925.1	h6.sal.bam	other	1724726	1724726	0	+	2	0	341	77	2.0
CP008925.1	h6.sal.bam	other	1724727	1724727	0	+	3	0	343	81	3.0
CP008925.1	h6.sal.bam	other	1724728	1724728	0	+	2	0	345	81	2.0
CP008925.1	h6.sal.bam	other	1724729	1724729	0	+	2	0	347	88	2.0
CP008925.1	h6.sal.bam	other	1724730	1724730	0	+	2	0	344	93	2.0
CP008925.1	h6.sal.bam	other	1724731	1724731	0	+	1	1	345	93	1.0
CP008925.1	h6.sal.bam	other	1724732	1724732	0	+	1	0	340	97	1.0
CP008925.1	h6.sal.bam	other	1724733	1724733	0	+	2	2	342	97	2.0
CP008925.1	h6.sal.bam	other	1724734	1724734	0	+	0	0	340	96	0.0
CP008925.1	h6.sal.bam	other	1724735	1724735	0	+	0	2	340	97	0.0
CP008925.1	h6.sal.bam	other	1724736	1724736	0	+	2	0	341	98	2.0
CP008925.1	h6.sal.bam	other	1724737	1724737	0	+	1	0	342	99	1.0
CP008925.1	h6.sal.bam	other	1724738	1724738	0	+	1	0	341	99	1.0
CP008925.1	h6.sal.bam	other	1724739	1724739	0	+	2	0	337	101	2.0
CP008925.1	h6.sal.bam	other	1724740	1724740	0	+	2	3	339	102	2.0
CP008925.1	h6.sal.bam	other	1724741	1724741	0	+	0	0	339	99	0.0
CP008925.1	h6.sal.bam	other	1724742	1724742	0	+	0	0	338	99	0.0
CP008925.1	h6.sal.bam	other	1724743	1724743	0	+	4	0	340	100	4.0
CP008925.1	h6.sal.bam	other	1724744	1724744	0	+	1	1	341	100	1.0
CP008925.1	h6.sal.bam	other	1724745	1724745	0	+	1	0	335	101	1.0
CP008925.1	h6.sal.bam	other	1724746	1724746	0	+	4	1	340	102	4.0
CP008925.1	h6.sal.bam	other	1724747	1724747	0	+	0	1	339	105	0.0
CP008925.1	h6.sal.bam	other	1724748	1724748	0	+	2	1	341	104	2.0
CP008925.1	h6.sal.bam	other	1724749	1724749	0	+	2	1	342	103	2.0
CP008925.1	h6.sal.bam	other	1724750	1724750	0	+	1	0	341	107	1.0
CP008925.1	h6.sal.bam	other	1724751	1724751	0	+	1	1	342	107	1.0
CP008925.1	h6.sal.bam	other	1724752	1724752	0	+	3	2	344	109	3.0
CP008925.1	h6.sal.bam	other	1724753	1724753	0	+	3	2	347	109	3.0
CP008925.1	h6.sal.bam	other	1724754	1724754	0	+	1	1	347	110	1.0
CP008925.1	h6.sal.bam	other	1724755	1724755	0	+	2	2	346	112	2.0
CP008925.1	h6.sal.bam	other	1724756	1724756	0	+	0	2	343	110	0.0
CP008925.1	h6.sal.bam	other	1724757	1724757	0	+	1	0	344	109	0.6666666666666666
CP008925.1	h6.sal.bam	other	1724758	1724758	0	+	0	2	343	109	0.0
CP008925.1	h6.sal.bam	other	1724759	1724759	0	+	2	2	345	109	1.0
CP008925.1	h6.sal.bam	other	1724760	1724760	0	+	0	0	345	107	0.0
CP008925.1	h6.sal.bam	other	1724761	1724761	0	+	0	1	343	109	0.0
CP008925.1	h6.sal.bam	other	1724762	1724762	0	+	3	0	346	112	1.5
CP008925.1	h6.sal.bam	other	1724763	1724763	0	+	0	2	345	115	0.0
CP008925.1	h6.sal.bam	other	1724764	1724764	0	+	1	1	344	116	0.5
CP008925.1	h6.sal.bam	other	1724765	1724765	0	+	4	0	342	120	2.0
CP008925.1	h6.sal.bam	other	1724766	1724766	0	+	6	2	348	120	3.0
CP008925.1	h6.sal.bam	other	1724767	1724767	0	+	1	0	341	118	0.5
CP008925.1	h6.sal.bam	other	1724768	1724768	0	+	5	0	346	132	2.5
CP008925.1	h6.sal.bam	other	1724769	1724769	0	+	0	4	342	132	0.0
CP008925.1	h6.sal.bam	other	1724770	1724770	0	+	1	4	338	132	0.5
CP008925.1	h6.sal.bam	other	1724771	1724771	0	+	0	3	337	128	0.0
CP008925.1	h6.sal.bam	other	1724772	1724772	0	+	0	0	336	130	0.0
CP008925.1	h6.sal.bam	other	1724773	1724773	0	+	2	1	336	132	1.0
CP008925.1	h6.sal.bam	other	1724774	1724774	0	+	5	1	319	132	2.5
CP008925.1	h6.sal.bam	other	1724775	1724775	0	+	1	2	320	131	0.5
CP008925.1	h6.sal.bam	other	1724776	1724776	0	+	2	1	321	135	1.0
CP008925.1	h6.sal.bam	other	1724777	1724777	0	+	3	1	322	136	1.5
CP008925.1	h6.sal.bam	other	1724778	1724778	0	+	2	0	321	135	1.3333333333333333
CP008925.1	h6.sal.bam	other	1724779	1724779	0	+	1	2	307	139	0.6666666666666666
CP008925.1	h6.sal.bam	other	1724780	1724780	0	+	2	5	309	137	2.0
CP008925.1	h6.sal.bam	other	1724781	1724781	0	+	0	5	307	132	0.0
CP008925.1	h6.sal.bam	other	1724782	1724782	0	+	2	3	308	133	1.3333333333333333
CP008925.1	h6.sal.bam	other	1724783	1724783	0	+	2	1	310	133	2.0
CP008925.1	h6.sal.bam	other	1724784	1724784	0	+	1	0	309	133	1.0
CP008925.1	h6.sal.bam	other	1724785	1724785	0	+	4	0	311	134	2.6666666666666665
CP008925.1	h6.sal.bam	other	1724786	1724786	0	+	0	1	311	134	0.0
CP008925.1	h6.sal.bam	other	1724787	1724787	0	+	2	1	312	137	1.3333333333333333
CP008925.1	h6.sal.bam	other	1724788	1724788	0	+	1	0	310	139	0.5
CP008925.1	h6.sal.bam	other	1724789	1724789	0	+	0	0	303	143	0.0
CP008925.1	h6.sal.bam	other	1724790	1724790	0	+	1	2	301	143	1.0
CP008925.1	h6.sal.bam	other	1724791	1724791	0	+	2	0	302	141	1.3333333333333333
CP008925.1	h6.sal.bam	other	1724792	1724792	0	+	1	0	302	152	0.6666666666666666
CP008925.1	h6.sal.bam	other	1724793	1724793	0	+	3	1	303	153	2.0
CP008925.1	h6.sal.bam	other	1724794	1724794	0	+	4	1	299	155	2.6666666666666665
CP008925.1	h6.sal.bam	other	1724795	1724795	0	+	2	1	288	154	1.0
CP008925.1	h6.sal.bam	other	1724796	1724796	0	+	1	0	120	156	0.5
CP008925.1	h6.sal.bam	other	1724797	1724797	0	+	1	2	117	157	0.5
CP008925.1	h6.sal.bam	other	1724798	1724798	0	+	0	0	113	157	0.0
CP008925.1	h6.sal.bam	other	1724799	1724799	0	+	1	1	110	161	0.5
CP008925.1	h6.sal.bam	other	1724800	1724800	0	+	1	2	111	160	0.5
CP008925.1	h6.sal.bam	other	1724801	1724801	0	+	1	4	109	162	0.5
CP008925.1	h6.sal.bam	other	1724802	1724802	0	+	3	4	111	159	1.5
CP008925.1	h6.sal.bam	other	1724803	1724803	0	+	3	4	114	157	1.5
CP008925.1	h6.sal.bam	other	1724804	1724804	0	+	3	4	116	154	1.5
CP008925.1	h6.sal.bam	other	1724805	1724805	0	+	2	3	115	151	1.0
CP008925.1	h6.sal.bam	other	1724806	1724806	0	+	2	2	117	149	1.0
CP008925.1	h6.sal.bam	other	1724807	1724807	0	+	2	1	119	154	1.0
CP008925.1	h6.sal.bam	other	1724808	1724808	0	+	3	2	121	155	1.5
CP008925.1	h6.sal.bam	other	1724809	1724809	0	+	2	0	123	153	1.0
CP008925.1	h6.sal.bam	other	1724810	1724810	0	+	1	3	124	155	0.5
CP008925.1	h6.sal.bam	other	1724811	1724811	0	+	6	0	127	154	3.0
CP008925.1	h6.sal.bam	other	1724812	1724812	0	+	2	0	129	154	1.0
CP008925.1	h6.sal.bam	other	1724813	1724813	0	+	3	2	132	156	1.5
CP008925.1	h6.sal.bam	other	1724814	1724814	0	+	1	1	131	156	0.5
CP008925.1	h6.sal.bam	other	1724815	1724815	0	+	0	0	126	158	0.0
CP008925.1	h6.sal.bam	other	1724816	1724816	0	+	2	0	128	163	1.0
CP008925.1	h6.sal.bam	other	1724817	1724817	0	+	0	1	125	167	0.0
CP008925.1	h6.sal.bam	other	1724818	1724818	0	+	3	0	121	167	1.5
CP008925.1	h6.sal.bam	other	1724819	1724819	0	+	2	2	123	167	1.0
CP008925.1	h6.sal.bam	other	1724820	1724820	0	+	0	2	123	167	0.0
CP008925.1	h6.sal.bam	other	1724821	1724821	0	+	1	4	123	167	0.5
CP008925.1	h6.sal.bam	other	1724822	1724822	0	+	0	3	123	165	0.0
CP008925.1	h6.sal.bam	other	1724823	1724823	0	+	2	1	125	163	1.0
CP008925.1	h6.sal.bam	other	1724824	1724824	0	+	0	0	123	163	0.0
CP008925.1	h6.sal.bam	other	1724825	1724825	0	+	3	1	126	165	1.5
CP008925.1	h6.sal.bam	other	1724826	1724826	0	+	3	3	128	166	1.5
CP008925.1	h6.sal.bam	other	1724827	1724827	0	+	2	2	125	167	1.0
CP008925.1	h6.sal.bam	other	1724828	1724828	0	+	1	1	125	165	0.5
CP008925.1	h6.sal.bam	other	1724829	1724829	0	+	3	3	128	165	1.5
CP008925.1	h6.sal.bam	other	1724830	1724830	0	+	0	0	126	166	0.0
CP008925.1	h6.sal.bam	other	1724831	1724831	0	+	3	1	128	170	1.5
CP008925.1	h6.sal.bam	other	1724832	1724832	0	+	0	1	128	169	0.0
CP008925.1	h6.sal.bam	other	1724833	1724833	0	+	0	1	128	177	0.0
CP008925.1	h6.sal.bam	other	1724834	1724834	0	+	1	0	127	179	0.5
CP008925.1	h6.sal.bam	other	1724835	1724835	0	+	5	5	132	179	2.5
CP008925.1	h6.sal.bam	other	1724836	1724836	0	+	1	2	132	177	0.5
CP008925.1	h6.sal.bam	other	1724837	1724837	0	+	3	2	132	177	1.5
CP008925.1	h6.sal.bam	other	1724838	1724838	0	+	3	3	135	179	1.5
CP008925.1	h6.sal.bam	other	1724839	1724839	0	+	0	5	128	176	0.0
CP008925.1	h6.sal.bam	other	1724840	1724840	0	+	0	5	128	171	0.0
CP008925.1	h6.sal.bam	other	1724841	1724841	0	+	2	4	125	173	1.0
CP008925.1	h6.sal.bam	other	1724842	1724842	0	+	1	5	126	174	0.5
CP008925.1	h6.sal.bam	other	1724843	1724843	0	+	2	3	123	170	1.0
CP008925.1	h6.sal.bam	other	1724844	1724844	0	+	1	1	122	167	0.5
CP008925.1	h6.sal.bam	other	1724845	1724845	0	+	4	0	126	168	2.0
CP008925.1	h6.sal.bam	other	1724846	1724846	0	+	2	5	128	173	1.0
CP008925.1	h6.sal.bam	other	1724847	1724847	0	+	1	2	129	170	0.5
CP008925.1	h6.sal.bam	other	1724848	1724848	0	+	3	2	125	168	1.5
CP008925.1	h6.sal.bam	GAAC	1724849	1724849	1724857	+	4	3	129	166	2.0
CP008925.1	h6.sal.bam	other	1724850	1724850	0	+	4	2	133	165	2.0
CP008925.1	h6.sal.bam	GAAC	1724851	1724851	1724857	+	5	2	132	166	2.5
CP008925.1	h6.sal.bam	other	1724852	1724852	0	+	1	4	132	171	0.5
CP008925.1	h6.sal.bam	other	1724853	1724853	0	+	0	0	131	168	0.0
CP008925.1	h6.sal.bam	other	1724854	1724854	0	+	3	2	131	172	1.5
CP008925.1	h6.sal.bam	other	1724855	1724855	0	+	0	3	131	172	0.0
CP008925.1	h6.sal.bam	other	1724856	1724856	0	+	1	1	132	169	0.5
CP008925.1	h6.sal.bam	other	1724857	1724857	0	+	4	3	134	171	2.0
CP008925.1	h6.sal.bam	other	1724858	1724858	0	+	2	1	131	169	1.0
CP008925.1	h6.sal.bam	other	1724859	1724859	0	+	0	2	129	169	0.0
CP008925.1	h6.sal.bam	other	1724860	1724860	0	+	1	3	130	169	0.5
CP008925.1	h6.sal.bam	other	1724861	1724861	0	+	2	3	132	167	1.0
CP008925.1	h6.sal.bam	other	1724862	1724862	0	+	3	3	128	167	1.5
CP008925.1	h6.sal.bam	other	1724863	1724863	0	+	1	1	129	165	0.5
CP008925.1	h6.sal.bam	other	1724864	1724864	0	+	2	1	131	165	1.0
CP008925.1	h6.sal.bam	other	1724865	1724865	0	+	0	10	131	164	0.0
CP008925.1	h6.sal.bam	GAAC	1724866	1724866	1724857	+	2	1	133	154	1.0
CP008925.1	h6.sal.bam	other	1724867	1724867	0	+	2	3	134	153	1.0
CP008925.1	h6.sal.bam	GAAC	1724868	1724868	1724857	+	2	0	130	150	1.0
CP008925.1	h6.sal.bam	other	1724869	1724869	0	+	2	3	131	163	1.0
CP008925.1	h6.sal.bam	other	1724870	1724870	0	+	2	1	131	160	1.0
CP008925.1	h6.sal.bam	other	1724871	1724871	0	+	4	2	134	159	2.0
CP008925.1	h6.sal.bam	other	1724872	1724872	0	+	2	0	135	157	1.0
CP008925.1	h6.sal.bam	other	1724873	1724873	0	+	2	4	137	161	1.0
CP008925.1	h6.sal.bam	other	1724874	1724874	0	+	1	1	135	157	0.5
CP008925.1	h6.sal.bam	other	1724875	1724875	0	+	0	3	135	158	0.0
CP008925.1	h6.sal.bam	other	1724876	1724876	0	+	3	2	138	155	1.5
CP008925.1	h6.sal.bam	other	1724877	1724877	0	+	5	1	138	153	2.5
CP008925.1	h6.sal.bam	other	1724878	1724878	0	+	1	1	139	163	0.5
CP008925.1	h6.sal.bam	other	1724879	1724879	0	+	1	1	138	166	0.5
CP008925.1	h6.sal.bam	other	1724880	1724880	0	+	5	1	139	167	2.5
CP008925.1	h6.sal.bam	other	1724881	1724881	0	+	1	7	140	166	0.5
CP008925.1	h6.sal.bam	other	1724882	1724882	0	+	3	2	141	163	1.5
CP008925.1	h6.sal.bam	other	1724883	1724883	0	+	1	0	139	163	0.5
CP008925.1	h6.sal.bam	other	1724884	1724884	0	+	4	2	142	163	2.0
CP008925.1	h6.sal.bam	other	1724885	1724885	0	+	1	2	142	161	0.5
CP008925.1	h6.sal.bam	other	1724886	1724886	0	+	1	0	137	164	0.5
CP008925.1	h6.sal.bam	other	1724887	1724887	0	+	0	2	135	168	0.0
CP008925.1	h6.sal.bam	other	1724888	1724888	0	+	3	2	136	176	1.5
CP008925.1	h6.sal.bam	other	1724889	1724889	0	+	1	3	136	178	0.5
CP008925.1	h6.sal.bam	other	1724890	1724890	0	+	1	5	137	177	0.5
CP008925.1	h6.sal.bam	other	1724891	1724891	0	+	6	4	141	177	3.0
CP008925.1	h6.sal.bam	other	1724892	1724892	0	+	1	1	142	173	0.5
CP008925.1	h6.sal.bam	other	1724893	1724893	0	+	3	2	142	172	1.5
CP008925.1	h6.sal.bam	other	1724894	1724894	0	+	2	1	142	178	1.0
CP008925.1	h6.sal.bam	other	1724895	1724895	0	+	0	2	141	177	0.0
CP008925.1	h6.sal.bam	other	1724896	1724896	0	+	2	3	143	178	1.0
CP008925.1	h6.sal.bam	other	1724897	1724897	0	+	1	1	144	175	0.5
CP008925.1	h6.sal.bam	other	1724898	1724898	0	+	2	2	144	178	1.0
CP008925.1	h6.sal.bam	other	1724899	1724899	0	+	3	1	147	182	1.5
CP008925.1	h6.sal.bam	other	1724900	1724900	0	+	0	2	144	184	0.0
CP008925.1	h6.sal.bam	other	1724901	1724901	0	+	2	4	143	182	1.0
CP008925.1	h6.sal.bam	other	1724902	1724902	0	+	1	0	142	181	0.5
CP008925.1	h6.sal.bam	other	1724903	1724903	0	+	2	1	143	181	1.0
CP008925.1	h6.sal.bam	other	1724904	1724904	0	+	4	4	144	180	2.0
CP008925.1	h6.sal.bam	other	1724905	1724905	0	+	1	4	145	176	0.5
CP008925.1	h6.sal.bam	other	1724906	1724906	0	+	2	6	144	172	1.0
CP008925.1	h6.sal.bam	other	1724907	1724907	0	+	3	4	147	169	1.5
CP008925.1	h6.sal.bam	other	1724908	1724908	0	+	0	3	147	167	0.0
CP008925.1	h6.sal.bam	other	1724909	1724909	0	+	1	3	147	166	0.5
CP008925.1	h6.sal.bam	other	1724910	1724910	0	+	0	1	142	165	0.0
CP008925.1	h6.sal.bam	other	1724911	1724911	0	+	2	1	143	164	1.0
CP008925.1	h6.sal.bam	other	1724912	1724912	0	+	2	4	140	166	1.0
CP008925.1	h6.sal.bam	other	1724913	1724913	0	+	0	0	139	162	0.0
CP008925.1	h6.sal.bam	other	1724914	1724914	0	+	1	5	140	165	0.5
CP008925.1	h6.sal.bam	other	1724915	1724915	0	+	0	2	139	163	0.0
CP008925.1	h6.sal.bam	other	1724916	1724916	0	+	0	6	138	163	0.0
CP008925.1	h6.sal.bam	other	1724917	1724917	0	+	2	0	139	157	1.0
CP008925.1	h6.sal.bam	other	1724918	1724918	0	+	3	0	140	158	1.5
CP008925.1	h6.sal.bam	other	1724919	1724919	0	+	2	4	141	161	1.0
CP008925.1	h6.sal.bam	other	1724920	1724920	0	+	4	4	140	157	2.0
CP008925.1	h6.sal.bam	other	1724921	1724921	0	+	5	2	144	153	2.5
CP008925.1	h6.sal.bam	other	1724922	1724922	0	+	2	0	145	158	1.0
CP008925.1	h6.sal.bam	other	1724923	1724923	0	+	2	2	144	161	1.0
CP008925.1	h6.sal.bam	other	1724924	1724924	0	+	3	3	139	161	1.5
CP008925.1	h6.sal.bam	other	1724925	1724925	0	+	2	0	136	160	1.0
CP008925.1	h6.sal.bam	other	1724926	1724926	0	+	1	6	137	161	0.5
CP008925.1	h6.sal.bam	other	1724927	1724927	0	+	2	1	138	155	1.0
CP008925.1	h6.sal.bam	other	1724928	1724928	0	+	3	4	140	154	1.5
CP008925.1	h6.sal.bam	other	1724929	1724929	0	+	3	1	141	156	1.5
CP008925.1	h6.sal.bam	other	1724930	1724930	0	+	1	0	141	155	0.5
CP008925.1	h6.sal.bam	other	1724931	1724931	0	+	2	3	143	156	1.0
CP008925.1	h6.sal.bam	other	1724932	1724932	0	+	2	1	140	154	1.0
CP008925.1	h6.sal.bam	other	1724933	1724933	0	+	1	1	140	153	0.5
CP008925.1	h6.sal.bam	other	1724934	1724934	0	+	4	2	143	152	2.0
CP008925.1	h6.sal.bam	other	1724935	1724935	0	+	2	1	145	155	1.0
CP008925.1	h6.sal.bam	other	1724936	1724936	0	+	3	4	143	157	1.5
CP008925.1	h6.sal.bam	other	1724937	1724937	0	+	3	0	145	153	1.5
CP008925.1	h6.sal.bam	other	1724938	1724938	0	+	2	1	147	153	1.0
CP008925.1	h6.sal.bam	other	1724939	1724939	0	+	1	0	146	155	0.5
CP008925.1	h6.sal.bam	other	1724940	1724940	0	+	4	1	148	157	2.0
CP008925.1	h6.sal.bam	other	1724941	1724941	0	+	0	6	148	156	0.0
CP008925.1	h6.sal.bam	other	1724942	1724942	0	+	0	3	146	151	0.0
CP008925.1	h6.sal.bam	other	1724943	1724943	0	+	3	1	147	150	1.5
CP008925.1	h6.sal.bam	other	1724944	1724944	0	+	2	0	146	157	1.0
CP008925.1	h6.sal.bam	other	1724945	1724945	0	+	3	1	147	159	1.5
CP008925.1	h6.sal.bam	other	1724946	1724946	0	+	1	3	144	158	0.5
CP008925.1	h6.sal.bam	other	1724947	1724947	0	+	2	0	145	167	1.0
CP008925.1	h6.sal.bam	other	1724948	1724948	0	+	3	0	145	170	1.5
CP008925.1	h6.sal.bam	other	1724949	1724949	0	+	5	2	150	172	2.5
CP008925.1	h6.sal.bam	other	1724950	1724950	0	+	0	3	150	170	0.0
CP008925.1	h6.sal.bam	other	1724951	1724951	0	+	0	6	147	171	0.0
CP008925.1	h6.sal.bam	other	1724952	1724952	0	+	2	2	144	169	1.0
CP008925.1	h6.sal.bam	other	1724953	1724953	0	+	0	5	143	169	0.0
CP008925.1	h6.sal.bam	other	1724954	1724954	0	+	3	2	145	165	1.5
CP008925.1	h6.sal.bam	other	1724955	1724955	0	+	0	2	139	164	0.0
CP008925.1	h6.sal.bam	other	1724956	1724956	0	+	1	3	139	164	0.5
CP008925.1	h6.sal.bam	other	1724957	1724957	0	+	6	2	143	165	3.0
CP008925.1	h6.sal.bam	other	1724958	1724958	0	+	2	3	142	163	1.0
CP008925.1	h6.sal.bam	other	1724959	1724959	0	+	2	2	141	162	1.0
CP008925.1	h6.sal.bam	other	1724960	1724960	0	+	1	1	140	162	0.5
CP008925.1	h6.sal.bam	other	1724961	1724961	0	+	1	3	141	161	0.5
CP008925.1	h6.sal.bam	other	1724962	1724962	0	+	1	10	142	158	0.5
CP008925.1	h6.sal.bam	other	1724963	1724963	0	+	3	3	143	148	1.5
CP008925.1	h6.sal.bam	other	1724964	1724964	0	+	4	2	145	152	2.0
CP008925.1	h6.sal.bam	other	1724965	1724965	0	+	0	5	144	152	0.0
CP008925.1	h6.sal.bam	other	1724966	1724966	0	+	1	1	139	149	0.5
CP008925.1	h6.sal.bam	other	1724967	1724967	0	+	3	1	138	151	1.5
CP008925.1	h6.sal.bam	other	1724968	1724968	0	+	2	6	140	150	1.0
CP008925.1	h6.sal.bam	other	1724969	1724969	0	+	3	0	141	148	1.5
CP008925.1	h6.sal.bam	other	1724970	1724970	0	+	2	2	143	148	1.0
CP008925.1	h6.sal.bam	other	1724971	1724971	0	+	0	4	141	146	0.0
CP008925.1	h6.sal.bam	other	1724972	1724972	0	+	2	2	142	149	1.0
CP008925.1	h6.sal.bam	other	1724973	1724973	0	+	6	4	146	147	3.0
CP008925.1	h6.sal.bam	other	1724974	1724974	0	+	0	3	143	143	0.0
CP008925.1	h6.sal.bam	other	1724975	1724975	0	+	5	0	147	144	2.5
CP008925.1	h6.sal.bam	other	1724976	1724976	0	+	1	3	148	144	0.5
CP008925.1	h6.sal.bam	other	1724977	1724977	0	+	2	0	149	144	1.0
CP008925.1	h6.sal.bam	other	1724978	1724978	0	+	1	2	146	147	0.5
CP008925.1	h6.sal.bam	other	1724979	1724979	0	+	5	0	149	149	2.5
CP008925.1	h6.sal.bam	other	1724980	1724980	0	+	1	0	149	151	0.5
CP008925.1	h6.sal.bam	other	1724981	1724981	0	+	5	1	152	154	2.5
CP008925.1	h6.sal.bam	other	1724982	1724982	0	+	4	2	153	153	2.0
CP008925.1	h6.sal.bam	other	1724983	1724983	0	+	2	2	154	151	1.0
CP008925.1	h6.sal.bam	other	1724984	1724984	0	+	1	2	155	152	0.5
CP008925.1	h6.sal.bam	other	1724985	1724985	0	+	1	0	156	155	0.5
CP008925.1	h6.sal.bam	other	1724986	1724986	0	+	1	3	155	157	0.5
CP008925.1	h6.sal.bam	other	1724987	1724987	0	+	7	0	160	158	3.5
CP008925.1	h6.sal.bam	other	1724988	1724988	0	+	3	3	163	158	1.5
CP008925.1	h6.sal.bam	other	1724989	1724989	0	+	1	3	163	161	0.5
CP008925.1	h6.sal.bam	other	1724990	1724990	0	+	5	2	168	160	2.5
CP008925.1	h6.sal.bam	other	1724991	1724991	0	+	1	1	169	159	0.5
CP008925.1	h6.sal.bam	other	1724992	1724992	0	+	4	1	171	158	2.0
CP008925.1	h6.sal.bam	other	1724993	1724993	0	+	1	2	167	158	0.5
CP008925.1	h6.sal.bam	other	1724994	1724994	0	+	2	0	164	158	1.0
CP008925.1	h6.sal.bam	other	1724995	1724995	0	+	0	0	159	159	0.0
CP008925.1	h6.sal.bam	other	1724996	1724996	0	+	1	7	160	159	0.5
CP008925.1	h6.sal.bam	other	1724997	1724997	0	+	1	3	159	152	0.5
CP008925.1	h6.sal.bam	other	1724998	1724998	0	+	3	2	160	164	1.5
CP008925.1	h6.sal.bam	other	1724999	1724999	0	+	1	2	157	162	0.5
CP008925.1	h6.sal.bam	other	1725000	1725000	0	+	2	1	157	160	1.0
CP008925.1	h6.sal.bam	other	1725001	1725001	0	+	2	5	158	168	1.0
CP008925.1	h6.sal.bam	other	1725002	1725002	0	+	4	1	160	166	2.0
CP008925.1	h6.sal.bam	GAAC	1725003	1725003	1725011	+	0	0	158	170	0.0
CP008925.1	h6.sal.bam	other	1725004	1725004	0	+	3	0	157	171	1.5
CP008925.1	h6.sal.bam	GAAC	1725005	1725005	1725011	+	1	1	158	171	0.5
CP008925.1	h6.sal.bam	other	1725006	1725006	0	+	5	1	154	171	2.5
CP008925.1	h6.sal.bam	other	1725007	1725007	0	+	3	1	156	171	1.5
CP008925.1	h6.sal.bam	other	1725008	1725008	0	+	3	0	159	174	1.5
CP008925.1	h6.sal.bam	other	1725009	1725009	0	+	2	4	160	175	1.0
CP008925.1	h6.sal.bam	other	1725010	1725010	0	+	0	3	160	171	0.0
CP008925.1	h6.sal.bam	other	1725011	1725011	0	+	1	0	158	175	0.5
CP008925.1	h6.sal.bam	other	1725012	1725012	0	+	2	2	155	176	1.0
CP008925.1	h6.sal.bam	other	1725013	1725013	0	+	4	1	158	175	2.0
CP008925.1	h6.sal.bam	other	1725014	1725014	0	+	3	2	161	174	1.5
CP008925.1	h6.sal.bam	other	1725015	1725015	0	+	1	1	158	173	0.5
CP008925.1	h6.sal.bam	other	1725016	1725016	0	+	0	0	158	176	0.0
CP008925.1	h6.sal.bam	other	1725017	1725017	0	+	2	3	157	177	1.0
CP008925.1	h6.sal.bam	other	1725018	1725018	0	+	2	7	159	174	1.0
CP008925.1	h6.sal.bam	other	1725019	1725019	0	+	1	2	152	170	0.5
CP008925.1	h6.sal.bam	GAAC	1725020	1725020	1725011	+	0	6	152	170	0.0
CP008925.1	h6.sal.bam	other	1725021	1725021	0	+	0	6	149	165	0.0
CP008925.1	h6.sal.bam	GAAC	1725022	1725022	1725011	+	2	3	151	167	1.0
CP008925.1	h6.sal.bam	other	1725023	1725023	0	+	5	2	156	168	2.5
CP008925.1	h6.sal.bam	other	1725024	1725024	0	+	2	0	153	166	1.0
CP008925.1	h6.sal.bam	other	1725025	1725025	0	+	1	4	154	174	0.5
CP008925.1	h6.sal.bam	other	1725026	1725026	0	+	7	4	161	172	3.5
CP008925.1	h6.sal.bam	other	1725027	1725027	0	+	0	2	159	169	0.0
CP008925.1	h6.sal.bam	other	1725028	1725028	0	+	0	1	159	170	0.0
CP008925.1	h6.sal.bam	other	1725029	1725029	0	+	4	1	160	175	2.0
CP008925.1	h6.sal.bam	other	1725030	1725030	0	+	0	3	159	176	0.0
CP008925.1	h6.sal.bam	other	1725031	1725031	0	+	1	3	154	178	0.5
CP008925.1	h6.sal.bam	other	1725032	1725032	0	+	1	3	155	175	0.5
CP008925.1	h6.sal.bam	other	1725033	1725033	0	+	1	0	155	177	0.5
CP008925.1	h6.sal.bam	other	1725034	1725034	0	+	5	1	158	178	2.5
CP008925.1	h6.sal.bam	other	1725035	1725035	0	+	1	0	157	178	0.5
CP008925.1	h6.sal.bam	other	1725036	1725036	0	+	4	1	160	179	2.0
CP008925.1	h6.sal.bam	other	1725037	1725037	0	+	4	3	161	181	2.0
CP008925.1	h6.sal.bam	other	1725038	1725038	0	+	0	3	161	178	0.0
CP008925.1	h6.sal.bam	other	1725039	1725039	0	+	1	2	158	179	0.5
CP008925.1	h6.sal.bam	other	1725040	1725040	0	+	2	2	160	177	1.0
CP008925.1	h6.sal.bam	other	1725041	1725041	0	+	1	3	159	179	0.5
CP008925.1	h6.sal.bam	other	1725042	1725042	0	+	5	2	159	178	2.5
CP008925.1	h6.sal.bam	other	1725043	1725043	0	+	0	2	159	176	0.0
CP008925.1	h6.sal.bam	other	1725044	1725044	0	+	2	2	159	179	1.0
CP008925.1	h6.sal.bam	other	1725045	1725045	0	+	2	5	159	179	1.0
CP008925.1	h6.sal.bam	other	1725046	1725046	0	+	1	1	160	176	0.5
CP008925.1	h6.sal.bam	other	1725047	1725047	0	+	1	1	159	176	0.5
CP008925.1	h6.sal.bam	other	1725048	1725048	0	+	2	2	155	179	1.0
CP008925.1	h6.sal.bam	other	1725049	1725049	0	+	0	1	149	183	0.0
CP008925.1	h6.sal.bam	other	1725050	1725050	0	+	4	3	153	184	2.0
CP008925.1	h6.sal.bam	other	1725051	1725051	0	+	0	2	153	181	0.0
CP008925.1	h6.sal.bam	other	1725052	1725052	0	+	1	2	152	184	0.5
CP008925.1	h6.sal.bam	other	1725053	1725053	0	+	2	3	146	184	1.0
CP008925.1	h6.sal.bam	other	1725054	1725054	0	+	0	2	146	182	0.0
CP008925.1	h6.sal.bam	other	1725055	1725055	0	+	1	3	146	184	0.5
CP008925.1	h6.sal.bam	GAAC	1725056	1725056	1725064	+	4	0	145	183	2.0
CP008925.1	h6.sal.bam	other	1725057	1725057	0	+	4	0	146	183	2.0
CP008925.1	h6.sal.bam	GAAC	1725058	1725058	1725064	+	3	5	147	183	1.5
CP008925.1	h6.sal.bam	other	1725059	1725059	0	+	2	4	147	181	1.0
CP008925.1	h6.sal.bam	other	1725060	1725060	0	+	2	3	148	179	1.0
CP008925.1	h6.sal.bam	other	1725061	1725061	0	+	2	3	148	179	1.0
CP008925.1	h6.sal.bam	other	1725062	1725062	0	+	4	5	146	178	2.0
CP008925.1	h6.sal.bam	other	1725063	1725063	0	+	2	1	145	173	1.0
CP008925.1	h6.sal.bam	other	1725064	1725064	0	+	1	0	145	174	0.5
CP008925.1	h6.sal.bam	other	1725065	1725065	0	+	1	1	141	175	0.5
CP008925.1	h6.sal.bam	other	1725066	1725066	0	+	4	0	141	178	2.0
CP008925.1	h6.sal.bam	other	1725067	1725067	0	+	1	1	142	178	0.5
CP008925.1	h6.sal.bam	other	1725068	1725068	0	+	1	2	140	177	0.5
CP008925.1	h6.sal.bam	other	1725069	1725069	0	+	4	1	144	178	2.0
CP008925.1	h6.sal.bam	other	1725070	1725070	0	+	1	8	145	177	0.5
CP008925.1	h6.sal.bam	other	1725071	1725071	0	+	0	4	143	172	0.0
CP008925.1	h6.sal.bam	other	1725072	1725072	0	+	2	3	144	173	1.0
CP008925.1	h6.sal.bam	GAAC	1725073	1725073	1725064	+	4	2	146	174	2.0
CP008925.1	h6.sal.bam	other	1725074	1725074	0	+	2	4	147	172	1.0
CP008925.1	h6.sal.bam	GAAC	1725075	1725075	1725064	+	0	4	143	175	0.0
CP008925.1	h6.sal.bam	other	1725076	1725076	0	+	5	3	148	172	2.5
CP008925.1	h6.sal.bam	other	1725077	1725077	0	+	1	4	142	170	0.5
CP008925.1	h6.sal.bam	other	1725078	1725078	0	+	2	1	144	168	1.0
CP008925.1	h6.sal.bam	other	1725079	1725079	0	+	1	1	145	167	0.5
CP008925.1	h6.sal.bam	other	1725080	1725080	0	+	3	1	140	169	1.5
CP008925.1	h6.sal.bam	other	1725081	1725081	0	+	1	1	139	170	0.5
CP008925.1	h6.sal.bam	other	1725082	1725082	0	+	2	5	141	169	1.0
CP008925.1	h6.sal.bam	other	1725083	1725083	0	+	2	0	139	167	1.0
CP008925.1	h6.sal.bam	other	1725084	1725084	0	+	5	6	144	168	2.5
CP008925.1	h6.sal.bam	other	1725085	1725085	0	+	2	1	146	162	1.0
CP008925.1	h6.sal.bam	other	1725086	1725086	0	+	2	1	146	161	1.0
CP008925.1	h6.sal.bam	other	1725087	1725087	0	+	2	1	143	164	1.0
CP008925.1	h6.sal.bam	other	1725088	1725088	0	+	1	0	144	165	0.5
CP008925.1	h6.sal.bam	other	1725089	1725089	0	+	3	1	144	166	1.5
CP008925.1	h6.sal.bam	other	1725090	1725090	0	+	2	4	146	169	1.0
CP008925.1	h6.sal.bam	other	1725091	1725091	0	+	1	1	147	166	0.5
CP008925.1	h6.sal.bam	other	1725092	1725092	0	+	6	2	151	168	3.0
CP008925.1	h6.sal.bam	other	1725093	1725093	0	+	1	1	149	167	0.5
CP008925.1	h6.sal.bam	other	1725094	1725094	0	+	2	2	151	166	1.0
CP008925.1	h6.sal.bam	other	1725095	1725095	0	+	1	1	152	167	0.5
CP008925.1	h6.sal.bam	other	1725096	1725096	0	+	0	8	150	167	0.0
CP008925.1	h6.sal.bam	other	1725097	1725097	0	+	3	3	153	161	1.5
CP008925.1	h6.sal.bam	other	1725098	1725098	0	+	3	5	151	160	1.5
CP008925.1	h6.sal.bam	other	1725099	1725099	0	+	2	3	151	156	1.0
CP008925.1	h6.sal.bam	other	1725100	1725100	0	+	6	2	156	154	3.0
CP008925.1	h6.sal.bam	other	1725101	1725101	0	+	1	1	150	152	0.5
CP008925.1	h6.sal.bam	other	1725102	1725102	0	+	5	3	155	156	2.5
CP008925.1	h6.sal.bam	other	1725103	1725103	0	+	1	6	156	153	0.5
CP008925.1	h6.sal.bam	other	1725104	1725104	0	+	2	3	153	147	1.0
CP008925.1	h6.sal.bam	other	1725105	1725105	0	+	1	4	154	144	0.5
CP008925.1	h6.sal.bam	other	1725106	1725106	0	+	2	4	156	142	1.0
CP008925.1	h6.sal.bam	other	1725107	1725107	0	+	5	1	160	138	2.5
CP008925.1	h6.sal.bam	other	1725108	1725108	0	+	2	1	161	138	1.0
CP008925.1	h6.sal.bam	other	1725109	1725109	0	+	5	1	161	137	2.5
CP008925.1	h6.sal.bam	other	1725110	1725110	0	+	3	1	162	136	1.5
CP008925.1	h6.sal.bam	other	1725111	1725111	0	+	3	3	161	141	1.5
CP008925.1	h6.sal.bam	other	1725112	1725112	0	+	1	2	159	139	0.5
CP008925.1	h6.sal.bam	other	1725113	1725113	0	+	0	2	159	137	0.0
CP008925.1	h6.sal.bam	other	1725114	1725114	0	+	2	4	160	135	1.0
CP008925.1	h6.sal.bam	other	1725115	1725115	0	+	1	1	159	135	0.5
CP008925.1	h6.sal.bam	other	1725116	1725116	0	+	2	2	160	135	1.0
CP008925.1	h6.sal.bam	other	1725117	1725117	0	+	0	2	155	133	0.0
CP008925.1	h6.sal.bam	other	1725118	1725118	0	+	1	3	156	134	0.5
CP008925.1	h6.sal.bam	other	1725119	1725119	0	+	2	3	156	131	1.0
CP008925.1	h6.sal.bam	other	1725120	1725120	0	+	4	1	158	128	2.0
CP008925.1	h6.sal.bam	other	1725121	1725121	0	+	0	0	157	134	0.0
CP008925.1	h6.sal.bam	other	1725122	1725122	0	+	0	4	156	134	0.0
CP008925.1	h6.sal.bam	other	1725123	1725123	0	+	0	7	154	134	0.0
CP008925.1	h6.sal.bam	other	1725124	1725124	0	+	5	2	159	130	2.5
CP008925.1	h6.sal.bam	other	1725125	1725125	0	+	3	1	158	130	1.5
CP008925.1	h6.sal.bam	other	1725126	1725126	0	+	1	3	159	129	0.5
CP008925.1	h6.sal.bam	other	1725127	1725127	0	+	8	2	164	128	4.0
CP008925.1	h6.sal.bam	other	1725128	1725128	0	+	3	1	167	126	1.5
CP008925.1	h6.sal.bam	other	1725129	1725129	0	+	0	4	167	131	0.0
CP008925.1	h6.sal.bam	other	1725130	1725130	0	+	2	2	168	131	1.0
CP008925.1	h6.sal.bam	other	1725131	1725131	0	+	0	0	163	129	0.0
CP008925.1	h6.sal.bam	other	1725132	1725132	0	+	0	2	157	132	0.0
CP008925.1	h6.sal.bam	other	1725133	1725133	0	+	2	1	157	130	1.0
CP008925.1	h6.sal.bam	other	1725134	1725134	0	+	1	2	156	130	0.5
CP008925.1	h6.sal.bam	other	1725135	1725135	0	+	2	3	158	128	1.0
CP008925.1	h6.sal.bam	other	1725136	1725136	0	+	2	2	157	125	1.0
CP008925.1	h6.sal.bam	other	1725137	1725137	0	+	3	1	156	123	2.0
CP008925.1	h6.sal.bam	other	1725138	1725138	0	+	1	2	155	122	0.5
CP008925.1	h6.sal.bam	other	1725139	1725139	0	+	1	2	155	125	0.5
CP008925.1	h6.sal.bam	other	1725140	1725140	0	+	2	2	156	127	1.0
CP008925.1	h6.sal.bam	other	1725141	1725141	0	+	1	0	152	131	0.5
CP008925.1	h6.sal.bam	other	1725142	1725142	0	+	2	0	154	131	1.0
CP008925.1	h6.sal.bam	other	1725143	1725143	0	+	2	3	155	136	1.0
CP008925.1	h6.sal.bam	other	1725144	1725144	0	+	1	2	151	133	0.5
CP008925.1	h6.sal.bam	other	1725145	1725145	0	+	1	2	152	131	0.5
CP008925.1	h6.sal.bam	other	1725146	1725146	0	+	2	4	154	129	1.0
CP008925.1	h6.sal.bam	other	1725147	1725147	0	+	1	4	153	129	0.5
CP008925.1	h6.sal.bam	other	1725148	1725148	0	+	0	5	149	129	0.0
CP008925.1	h6.sal.bam	other	1725149	1725149	0	+	4	3	151	128	2.6666666666666665
CP008925.1	h6.sal.bam	other	1725150	1725150	0	+	0	1	151	127	0.0
CP008925.1	h6.sal.bam	other	1725151	1725151	0	+	2	1	149	128	1.3333333333333333
CP008925.1	h6.sal.bam	other	1725152	1725152	0	+	7	1	153	132	7.0
CP008925.1	h6.sal.bam	other	1725153	1725153	0	+	4	0	156	134	4.0
CP008925.1	h6.sal.bam	other	1725154	1725154	0	+	2	3	153	138	2.0
CP008925.1	h6.sal.bam	other	1725155	1725155	0	+	3	2	156	137	3.0
CP008925.1	h6.sal.bam	other	1725156	1725156	0	+	1	1	157	135	1.0
CP008925.1	h6.sal.bam	other	1725157	1725157	0	+	0	2	154	139	0.0
CP008925.1	h6.sal.bam	other	1725158	1725158	0	+	1	1	153	139	1.0
CP008925.1	h6.sal.bam	GTTC	1725159	1725159	1725167	+	3	1	150	138	3.0
CP008925.1	h6.sal.bam	other	1725160	1725160	0	+	1	1	149	139	1.0
CP008925.1	h6.sal.bam	GTTC	1725161	1725161	1725167	+	0	2	145	140	0.0
CP008925.1	h6.sal.bam	other	1725162	1725162	0	+	1	2	146	139	1.0
CP008925.1	h6.sal.bam	other	1725163	1725163	0	+	2	1	148	139	2.0
CP008925.1	h6.sal.bam	other	1725164	1725164	0	+	3	4	149	139	3.0
CP008925.1	h6.sal.bam	other	1725165	1725165	0	+	2	1	142	136	2.0
CP008925.1	h6.sal.bam	other	1725166	1725166	0	+	8	3	150	135	8.0
CP008925.1	h6.sal.bam	other	1725167	1725167	0	+	1	3	151	134	1.0
CP008925.1	h6.sal.bam	other	1725168	1725168	0	+	1	1	151	131	1.0
CP008925.1	h6.sal.bam	other	1725169	1725169	0	+	0	1	149	131	0.0
CP008925.1	h6.sal.bam	other	1725170	1725170	0	+	0	1	148	133	0.0
CP008925.1	h6.sal.bam	other	1725171	1725171	0	+	0	2	148	134	0.0
CP008925.1	h6.sal.bam	other	1725172	1725172	0	+	3	2	148	132	3.0
CP008925.1	h6.sal.bam	other	1725173	1725173	0	+	0	1	145	131	0.0
CP008925.1	h6.sal.bam	other	1725174	1725174	0	+	1	3	143	132	1.0
CP008925.1	h6.sal.bam	other	1725175	1725175	0	+	2	2	140	130	2.0
CP008925.1	h6.sal.bam	GTTC	1725176	1725176	1725167	+	1	1	138	135	1.0
CP008925.1	h6.sal.bam	other	1725177	1725177	0	+	3	0	136	135	3.0
CP008925.1	h6.sal.bam	GTTC	1725178	1725178	1725167	+	4	0	139	136	4.0
CP008925.1	h6.sal.bam	other	1725179	1725179	0	+	0	0	138	138	0.0
CP008925.1	h6.sal.bam	other	1725180	1725180	0	+	3	2	141	138	3.0
CP008925.1	h6.sal.bam	other	1725181	1725181	0	+	1	0	141	137	1.0
CP008925.1	h6.sal.bam	other	1725182	1725182	0	+	3	0	139	137	3.0
CP008925.1	h6.sal.bam	other	1725183	1725183	0	+	0	0	137	137	0.0
CP008925.1	h6.sal.bam	other	1725184	1725184	0	+	1	4	127	139	1.0
CP008925.1	h6.sal.bam	other	1725185	1725185	0	+	1	2	128	138	1.0
CP008925.1	h6.sal.bam	other	1725186	1725186	0	+	1	1	129	138	1.0
CP008925.1	h6.sal.bam	other	1725187	1725187	0	+	1	3	129	139	1.0
CP008925.1	h6.sal.bam	other	1725188	1725188	0	+	6	0	134	137	6.0
CP008925.1	h6.sal.bam	other	1725189	1725189	0	+	2	1	135	139	2.0
CP008925.1	h6.sal.bam	other	1725190	1725190	0	+	3	2	135	141	3.0
CP008925.1	h6.sal.bam	other	1725191	1725191	0	+	2	0	137	142	2.0
CP008925.1	h6.sal.bam	other	1725192	1725192	0	+	1	2	138	143	1.0
CP008925.1	h6.sal.bam	other	1725193	1725193	0	+	2	1	137	143	2.0
CP008925.1	h6.sal.bam	other	1725194	1725194	0	+	0	6	137	142	0.0
CP008925.1	h6.sal.bam	other	1725195	1725195	0	+	1	0	134	140	1.0
CP008925.1	h6.sal.bam	other	1725196	1725196	0	+	0	2	134	142	0.0
CP008925.1	h6.sal.bam	other	1725197	1725197	0	+	2	2	136	143	2.0
CP008925.1	h6.sal.bam	other	1725198	1725198	0	+	5	3	135	142	5.0
CP008925.1	h6.sal.bam	other	1725199	1725199	0	+	1	2	134	139	1.0
CP008925.1	h6.sal.bam	other	1725200	1725200	0	+	3	2	137	137	3.0
CP008925.1	h6.sal.bam	other	1725201	1725201	0	+	1	0	126	138	1.0
CP008925.1	h6.sal.bam	other	1725202	1725202	0	+	0	5	126	140	0.0
CP008925.1	h6.sal.bam	other	1725203	1725203	0	+	1	1	127	136	1.0
CP008925.1	h6.sal.bam	other	1725204	1725204	0	+	0	4	127	139	0.0
CP008925.1	h6.sal.bam	other	1725205	1725205	0	+	3	0	128	135	3.0
CP008925.1	h6.sal.bam	other	1725206	1725206	0	+	1	3	129	137	0.6666666666666666
CP008925.1	h6.sal.bam	other	1725207	1725207	0	+	0	0	127	135	0.0
CP008925.1	h6.sal.bam	other	1725208	1725208	0	+	3	1	130	136	1.5
CP008925.1	h6.sal.bam	other	1725209	1725209	0	+	1	0	129	137	0.6666666666666666
CP008925.1	h6.sal.bam	other	1725210	1725210	0	+	2	0	129	137	1.0
CP008925.1	h6.sal.bam	other	1725211	1725211	0	+	1	4	129	141	0.5
CP008925.1	h6.sal.bam	other	1725212	1725212	0	+	1	1	127	137	0.5
CP008925.1	h6.sal.bam	other	1725213	1725213	0	+	1	4	127	138	0.6666666666666666
CP008925.1	h6.sal.bam	other	1725214	1725214	0	+	2	3	127	140	2.0
CP008925.1	h6.sal.bam	other	1725215	1725215	0	+	2	3	127	137	2.0
CP008925.1	h6.sal.bam	other	1725216	1725216	0	+	2	4	128	134	2.0
CP008925.1	h6.sal.bam	other	1725217	1725217	0	+	2	1	128	136	2.0
CP008925.1	h6.sal.bam	other	1725218	1725218	0	+	2	0	126	137	1.3333333333333333
CP008925.1	h6.sal.bam	other	1725219	1725219	0	+	1	2	127	139	0.6666666666666666
CP008925.1	h6.sal.bam	other	1725220	1725220	0	+	1	2	128	137	0.6666666666666666
CP008925.1	h6.sal.bam	other	1725221	1725221	0	+	1	2	127	143	0.6666666666666666
CP008925.1	h6.sal.bam	other	1725222	1725222	0	+	2	2	129	141	1.3333333333333333
CP008925.1	h6.sal.bam	other	1725223	1725223	0	+	0	4	129	139	0.0
CP008925.1	h6.sal.bam	other	1725224	1725224	0	+	5	2	130	137	3.3333333333333335
CP008925.1	h6.sal.bam	other	1725225	1725225	0	+	0	2	128	137	0.0
CP008925.1	h6.sal.bam	other	1725226	1725226	0	+	3	6	131	135	1.5
CP008925.1	h6.sal.bam	other	1725227	1725227	0	+	1	3	121	133	0.6666666666666666
CP008925.1	h6.sal.bam	other	1725228	1725228	0	+	2	3	123	137	2.0
CP008925.1	h6.sal.bam	other	1725229	1725229	0	+	4	3	123	140	4.0
CP008925.1	h6.sal.bam	other	1725230	1725230	0	+	2	2	122	140	2.0
CP008925.1	h6.sal.bam	other	1725231	1725231	0	+	0	3	122	138	0.0
CP008925.1	h6.sal.bam	other	1725232	1725232	0	+	1	2	123	138	1.0
CP008925.1	h6.sal.bam	other	1725233	1725233	0	+	3	0	123	138	3.0
CP008925.1	h6.sal.bam	other	1725234	1725234	0	+	0	2	122	140	0.0
CP008925.1	h6.sal.bam	other	1725235	1725235	0	+	5	2	126	143	5.0
CP008925.1	h6.sal.bam	other	1725236	1725236	0	+	1	1	127	145	1.0
CP008925.1	h6.sal.bam	other	1725237	1725237	0	+	3	2	127	148	3.0
CP008925.1	h6.sal.bam	other	1725238	1725238	0	+	0	1	127	148	0.0
CP008925.1	h6.sal.bam	other	1725239	1725239	0	+	6	0	130	147	6.0
CP008925.1	h6.sal.bam	other	1725240	1725240	0	+	2	0	123	147	2.0
CP008925.1	h6.sal.bam	other	1725241	1725241	0	+	5	2	127	148	5.0
CP008925.1	h6.sal.bam	other	1725242	1725242	0	+	1	1	126	146	1.0
CP008925.1	h6.sal.bam	other	1725243	1725243	0	+	2	0	128	150	2.0
CP008925.1	h6.sal.bam	other	1725244	1725244	0	+	2	3	130	151	2.0
CP008925.1	h6.sal.bam	other	1725245	1725245	0	+	0	2	130	150	0.0
CP008925.1	h6.sal.bam	other	1725246	1725246	0	+	1	0	130	156	0.5
CP008925.1	h6.sal.bam	other	1725247	1725247	0	+	1	1	130	160	0.6666666666666666
CP008925.1	h6.sal.bam	other	1725248	1725248	0	+	3	2	131	162	2.0
CP008925.1	h6.sal.bam	other	1725249	1725249	0	+	2	1	132	161	1.0
CP008925.1	h6.sal.bam	other	1725250	1725250	0	+	3	7	135	161	2.0
CP008925.1	h6.sal.bam	other	1725251	1725251	0	+	2	1	136	159	1.0
CP008925.1	h6.sal.bam	other	1725252	1725252	0	+	2	1	135	161	1.0
CP008925.1	h6.sal.bam	other	1725253	1725253	0	+	4	2	135	162	2.0
CP008925.1	h6.sal.bam	other	1725254	1725254	0	+	3	0	135	160	1.5
CP008925.1	h6.sal.bam	other	1725255	1725255	0	+	2	1	137	160	1.0
CP008925.1	h6.sal.bam	other	1725256	1725256	0	+	2	0	138	164	1.0
CP008925.1	h6.sal.bam	other	1725257	1725257	0	+	5	0	140	168	2.5
CP008925.1	h6.sal.bam	other	1725258	1725258	0	+	1	2	141	168	0.5
CP008925.1	h6.sal.bam	other	1725259	1725259	0	+	0	3	139	169	0.0
CP008925.1	h6.sal.bam	other	1725260	1725260	0	+	2	2	141	170	1.0
CP008925.1	h6.sal.bam	other	1725261	1725261	0	+	0	3	139	171	0.0
CP008925.1	h6.sal.bam	other	1725262	1725262	0	+	0	1	133	169	0.0
CP008925.1	h6.sal.bam	other	1725263	1725263	0	+	0	1	131	168	0.0
CP008925.1	h6.sal.bam	other	1725264	1725264	0	+	1	4	132	170	0.5
CP008925.1	h6.sal.bam	other	1725265	1725265	0	+	4	2	133	166	2.0
CP008925.1	h6.sal.bam	other	1725266	1725266	0	+	0	1	131	165	0.0
CP008925.1	h6.sal.bam	other	1725267	1725267	0	+	2	2	129	164	1.0
CP008925.1	h6.sal.bam	other	1725268	1725268	0	+	3	0	132	166	1.5
CP008925.1	h6.sal.bam	other	1725269	1725269	0	+	0	4	132	168	0.0
CP008925.1	h6.sal.bam	other	1725270	1725270	0	+	0	2	132	166	0.0
CP008925.1	h6.sal.bam	other	1725271	1725271	0	+	0	3	132	164	0.0
CP008925.1	h6.sal.bam	other	1725272	1725272	0	+	2	1	129	161	1.0
CP008925.1	h6.sal.bam	other	1725273	1725273	0	+	1	0	128	167	0.5
CP008925.1	h6.sal.bam	other	1725274	1725274	0	+	0	0	127	169	0.0
CP008925.1	h6.sal.bam	other	1725275	1725275	0	+	2	3	126	173	1.0
CP008925.1	h6.sal.bam	other	1725276	1725276	0	+	2	2	126	172	1.0
CP008925.1	h6.sal.bam	other	1725277	1725277	0	+	1	2	127	170	0.5
CP008925.1	h6.sal.bam	other	1725278	1725278	0	+	0	4	126	168	0.0
CP008925.1	h6.sal.bam	other	1725279	1725279	0	+	1	0	124	168	0.5
CP008925.1	h6.sal.bam	other	1725280	1725280	0	+	2	2	125	169	1.0
CP008925.1	h6.sal.bam	other	1725281	1725281	0	+	0	1	124	170	0.0
CP008925.1	h6.sal.bam	other	1725282	1725282	0	+	1	1	125	169	0.5
CP008925.1	h6.sal.bam	other	1725283	1725283	0	+	0	1	123	174	0.0
CP008925.1	h6.sal.bam	other	1725284	1725284	0	+	0	2	122	177	0.0
CP008925.1	h6.sal.bam	other	1725285	1725285	0	+	0	2	121	175	0.0
CP008925.1	h6.sal.bam	other	1725286	1725286	0	+	3	2	119	177	1.5
CP008925.1	h6.sal.bam	other	1725287	1725287	0	+	0	4	119	176	0.0
CP008925.1	h6.sal.bam	other	1725288	1725288	0	+	1	2	120	175	0.5
CP008925.1	h6.sal.bam	other	1725289	1725289	0	+	4	3	120	175	2.0
CP008925.1	h6.sal.bam	other	1725290	1725290	0	+	3	2	123	174	1.5
CP008925.1	h6.sal.bam	GAAC	1725291	1725291	1725299	+	0	3	123	172	0.0
CP008925.1	h6.sal.bam	other	1725292	1725292	0	+	2	2	120	171	1.0
CP008925.1	h6.sal.bam	GAAC	1725293	1725293	1725299	+	2	2	122	172	1.0
CP008925.1	h6.sal.bam	other	1725294	1725294	0	+	2	6	124	171	1.0
CP008925.1	h6.sal.bam	other	1725295	1725295	0	+	4	0	127	167	2.0
CP008925.1	h6.sal.bam	other	1725296	1725296	0	+	2	0	128	167	1.0
CP008925.1	h6.sal.bam	other	1725297	1725297	0	+	0	0	126	171	0.0
CP008925.1	h6.sal.bam	other	1725298	1725298	0	+	2	3	120	172	1.0
CP008925.1	h6.sal.bam	other	1725299	1725299	0	+	2	2	122	170	1.0
CP008925.1	h6.sal.bam	other	1725300	1725300	0	+	1	2	123	174	0.5
CP008925.1	h6.sal.bam	other	1725301	1725301	0	+	2	3	124	172	1.0
CP008925.1	h6.sal.bam	other	1725302	1725302	0	+	0	8	124	172	0.0
CP008925.1	h6.sal.bam	other	1725303	1725303	0	+	5	4	121	165	2.5
CP008925.1	h6.sal.bam	other	1725304	1725304	0	+	2	4	123	162	1.0
CP008925.1	h6.sal.bam	other	1725305	1725305	0	+	4	0	127	158	2.0
CP008925.1	h6.sal.bam	other	1725306	1725306	0	+	1	2	128	159	0.5
CP008925.1	h6.sal.bam	other	1725307	1725307	0	+	3	2	130	167	1.5
CP008925.1	h6.sal.bam	GAAC	1725308	1725308	1725299	+	3	2	129	168	1.5
CP008925.1	h6.sal.bam	other	1725309	1725309	0	+	2	5	131	167	1.0
CP008925.1	h6.sal.bam	GAAC	1725310	1725310	1725299	+	1	4	128	164	0.5
CP008925.1	h6.sal.bam	other	1725311	1725311	0	+	1	5	126	164	0.5
CP008925.1	h6.sal.bam	other	1725312	1725312	0	+	2	2	126	160	1.0
CP008925.1	h6.sal.bam	other	1725313	1725313	0	+	3	0	129	159	1.5
CP008925.1	h6.sal.bam	other	1725314	1725314	0	+	1	0	125	159	0.5
CP008925.1	h6.sal.bam	other	1725315	1725315	0	+	2	1	125	160	1.0
CP008925.1	h6.sal.bam	other	1725316	1725316	0	+	1	1	121	163	0.5
CP008925.1	h6.sal.bam	other	1725317	1725317	0	+	3	4	122	163	1.5
CP008925.1	h6.sal.bam	other	1725318	1725318	0	+	2	1	120	163	1.0
CP008925.1	h6.sal.bam	other	1725319	1725319	0	+	4	6	124	163	2.0
CP008925.1	h6.sal.bam	other	1725320	1725320	0	+	3	6	127	159	1.5
CP008925.1	h6.sal.bam	other	1725321	1725321	0	+	2	2	128	155	1.0
CP008925.1	h6.sal.bam	other	1725322	1725322	0	+	4	3	131	154	2.0
CP008925.1	h6.sal.bam	other	1725323	1725323	0	+	3	1	129	152	1.5
CP008925.1	h6.sal.bam	other	1725324	1725324	0	+	1	1	130	151	0.5
CP008925.1	h6.sal.bam	other	1725325	1725325	0	+	3	7	130	152	1.5
CP008925.1	h6.sal.bam	other	1725326	1725326	0	+	3	3	131	148	1.5
CP008925.1	h6.sal.bam	other	1725327	1725327	0	+	4	1	133	146	2.0
CP008925.1	h6.sal.bam	other	1725328	1725328	0	+	0	2	128	145	0.0
CP008925.1	h6.sal.bam	other	1725329	1725329	0	+	2	1	126	147	1.0
CP008925.1	h6.sal.bam	other	1725330	1725330	0	+	1	0	125	148	0.5
CP008925.1	h6.sal.bam	other	1725331	1725331	0	+	2	4	122	148	1.0
CP008925.1	h6.sal.bam	other	1725332	1725332	0	+	2	3	124	144	1.0
CP008925.1	h6.sal.bam	other	1725333	1725333	0	+	1	0	124	141	0.5
CP008925.1	h6.sal.bam	other	1725334	1725334	0	+	1	4	125	142	0.5
CP008925.1	h6.sal.bam	other	1725335	1725335	0	+	2	3	125	143	1.0
CP008925.1	h6.sal.bam	other	1725336	1725336	0	+	1	1	126	140	0.5
CP008925.1	h6.sal.bam	other	1725337	1725337	0	+	7	0	132	141	3.5
CP008925.1	h6.sal.bam	other	1725338	1725338	0	+	1	3	133	141	0.5
CP008925.1	h6.sal.bam	other	1725339	1725339	0	+	8	0	140	140	4.0
CP008925.1	h6.sal.bam	other	1725340	1725340	0	+	0	1	136	140	0.0
CP008925.1	h6.sal.bam	other	1725341	1725341	0	+	3	0	139	139	1.5
CP008925.1	h6.sal.bam	other	1725342	1725342	0	+	1	7	136	139	0.5
CP008925.1	h6.sal.bam	other	1725343	1725343	0	+	0	1	136	132	0.0
CP008925.1	h6.sal.bam	other	1725344	1725344	0	+	2	1	138	132	1.0
CP008925.1	h6.sal.bam	other	1725345	1725345	0	+	7	2	145	135	3.5
CP008925.1	h6.sal.bam	other	1725346	1725346	0	+	2	0	147	135	1.0
CP008925.1	h6.sal.bam	other	1725347	1725347	0	+	4	3	148	138	2.0
CP008925.1	h6.sal.bam	other	1725348	1725348	0	+	2	2	150	138	1.0
CP008925.1	h6.sal.bam	other	1725349	1725349	0	+	2	4	152	136	1.0
CP008925.1	h6.sal.bam	other	1725350	1725350	0	+	4	3	154	133	2.0
CP008925.1	h6.sal.bam	other	1725351	1725351	0	+	2	0	153	130	1.0
CP008925.1	h6.sal.bam	other	1725352	1725352	0	+	2	0	155	130	1.0
CP008925.1	h6.sal.bam	other	1725353	1725353	0	+	4	4	159	133	2.0
CP008925.1	h6.sal.bam	other	1725354	1725354	0	+	1	3	158	131	0.5
CP008925.1	h6.sal.bam	other	1725355	1725355	0	+	2	2	159	129	1.0
CP008925.1	h6.sal.bam	other	1725356	1725356	0	+	1	6	160	128	0.5
CP008925.1	h6.sal.bam	other	1725357	1725357	0	+	0	0	160	123	0.0
CP008925.1	h6.sal.bam	other	1725358	1725358	0	+	2	4	162	126	1.0
CP008925.1	h6.sal.bam	other	1725359	1725359	0	+	6	1	168	122	3.0
CP008925.1	h6.sal.bam	other	1725360	1725360	0	+	1	2	169	121	0.5
CP008925.1	h6.sal.bam	other	1725361	1725361	0	+	2	2	168	120	1.0
CP008925.1	h6.sal.bam	other	1725362	1725362	0	+	3	3	170	120	1.5
CP008925.1	h6.sal.bam	other	1725363	1725363	0	+	1	3	171	119	0.5
CP008925.1	h6.sal.bam	other	1725364	1725364	0	+	7	1	174	116	3.5
CP008925.1	h6.sal.bam	other	1725365	1725365	0	+	2	0	173	115	1.0
CP008925.1	h6.sal.bam	other	1725366	1725366	0	+	2	5	175	121	1.0
CP008925.1	h6.sal.bam	other	1725367	1725367	0	+	3	2	176	116	1.5
CP008925.1	h6.sal.bam	other	1725368	1725368	0	+	2	0	176	114	1.0
CP008925.1	h6.sal.bam	other	1725369	1725369	0	+	2	2	175	114	1.0
CP008925.1	h6.sal.bam	other	1725370	1725370	0	+	2	0	170	118	1.0
CP008925.1	h6.sal.bam	other	1725371	1725371	0	+	3	3	173	118	1.5
CP008925.1	h6.sal.bam	other	1725372	1725372	0	+	3	1	176	115	1.5
CP008925.1	h6.sal.bam	other	1725373	1725373	0	+	3	2	177	114	1.5
CP008925.1	h6.sal.bam	other	1725374	1725374	0	+	3	4	178	124	1.5
CP008925.1	h6.sal.bam	other	1725375	1725375	0	+	4	0	179	122	2.0
CP008925.1	h6.sal.bam	other	1725376	1725376	0	+	0	4	179	123	0.0
CP008925.1	h6.sal.bam	other	1725377	1725377	0	+	3	1	182	119	1.5
CP008925.1	h6.sal.bam	other	1725378	1725378	0	+	3	1	180	118	1.5
CP008925.1	h6.sal.bam	other	1725379	1725379	0	+	3	1	175	119	1.5
CP008925.1	h6.sal.bam	other	1725380	1725380	0	+	4	7	179	122	2.0
CP008925.1	h6.sal.bam	other	1725381	1725381	0	+	1	3	180	115	0.5
CP008925.1	h6.sal.bam	other	1725382	1725382	0	+	1	3	179	118	0.5
CP008925.1	h6.sal.bam	other	1725383	1725383	0	+	2	1	178	116	1.0
CP008925.1	h6.sal.bam	other	1725384	1725384	0	+	1	1	176	115	0.5
CP008925.1	h6.sal.bam	other	1725385	1725385	0	+	0	4	175	116	0.0
CP008925.1	h6.sal.bam	other	1725386	1725386	0	+	2	1	176	113	1.0
CP008925.1	h6.sal.bam	other	1725387	1725387	0	+	0	1	176	113	0.0
CP008925.1	h6.sal.bam	other	1725388	1725388	0	+	2	2	175	115	1.0
CP008925.1	h6.sal.bam	other	1725389	1725389	0	+	3	0	177	117	1.5
CP008925.1	h6.sal.bam	other	1725390	1725390	0	+	2	2	176	117	1.0
CP008925.1	h6.sal.bam	other	1725391	1725391	0	+	2	1	173	117	1.0
CP008925.1	h6.sal.bam	other	1725392	1725392	0	+	1	4	174	119	0.5
CP008925.1	h6.sal.bam	other	1725393	1725393	0	+	2	1	176	119	1.0
CP008925.1	h6.sal.bam	other	1725394	1725394	0	+	3	2	175	118	1.5
CP008925.1	h6.sal.bam	other	1725395	1725395	0	+	3	2	166	118	1.5
CP008925.1	h6.sal.bam	other	1725396	1725396	0	+	0	1	166	117	0.0
CP008925.1	h6.sal.bam	other	1725397	1725397	0	+	1	1	167	119	0.5
CP008925.1	h6.sal.bam	other	1725398	1725398	0	+	3	2	169	120	1.5
CP008925.1	h6.sal.bam	other	1725399	1725399	0	+	0	1	168	118	0.0
CP008925.1	h6.sal.bam	other	1725400	1725400	0	+	1	2	166	118	0.5
CP008925.1	h6.sal.bam	other	1725401	1725401	0	+	6	1	169	118	3.0
CP008925.1	h6.sal.bam	other	1725402	1725402	0	+	1	2	167	119	0.5
CP008925.1	h6.sal.bam	other	1725403	1725403	0	+	0	2	165	117	0.0
CP008925.1	h6.sal.bam	other	1725404	1725404	0	+	0	2	165	115	0.0
CP008925.1	h6.sal.bam	other	1725405	1725405	0	+	2	1	166	118	1.0
CP008925.1	h6.sal.bam	other	1725406	1725406	0	+	1	0	165	119	0.5
CP008925.1	h6.sal.bam	other	1725407	1725407	0	+	2	1	165	120	1.0
CP008925.1	h6.sal.bam	other	1725408	1725408	0	+	2	2	166	119	1.0
CP008925.1	h6.sal.bam	other	1725409	1725409	0	+	4	3	169	118	2.0
CP008925.1	h6.sal.bam	other	1725410	1725410	0	+	4	2	171	117	2.0
CP008925.1	h6.sal.bam	other	1725411	1725411	0	+	3	1	172	117	1.5
CP008925.1	h6.sal.bam	other	1725412	1725412	0	+	2	0	169	116	1.0
CP008925.1	h6.sal.bam	other	1725413	1725413	0	+	0	2	167	116	0.0
CP008925.1	h6.sal.bam	other	1725414	1725414	0	+	1	0	161	124	0.5
CP008925.1	h6.sal.bam	other	1725415	1725415	0	+	1	0	162	125	0.5
CP008925.1	h6.sal.bam	other	1725416	1725416	0	+	7	0	166	126	3.5
CP008925.1	h6.sal.bam	other	1725417	1725417	0	+	1	0	165	131	0.5
CP008925.1	h6.sal.bam	other	1725418	1725418	0	+	0	1	163	133	0.0
CP008925.1	h6.sal.bam	other	1725419	1725419	0	+	1	4	164	132	0.5
CP008925.1	h6.sal.bam	other	1725420	1725420	0	+	1	2	159	128	0.5
CP008925.1	h6.sal.bam	other	1725421	1725421	0	+	1	3	158	137	0.5
CP008925.1	h6.sal.bam	other	1725422	1725422	0	+	1	3	155	135	0.5
CP008925.1	h6.sal.bam	other	1725423	1725423	0	+	2	0	155	134	1.0
CP008925.1	h6.sal.bam	other	1725424	1725424	0	+	1	0	154	135	0.6666666666666666
CP008925.1	h6.sal.bam	other	1725425	1725425	0	+	0	0	150	136	0.0
CP008925.1	h6.sal.bam	other	1725426	1725426	0	+	2	0	144	137	1.3333333333333333
CP008925.1	h6.sal.bam	other	1725427	1725427	0	+	2	3	146	138	2.0
CP008925.1	h6.sal.bam	other	1725428	1725428	0	+	0	1	146	135	0.0
CP008925.1	h6.sal.bam	other	1725429	1725429	0	+	2	1	145	137	2.0
CP008925.1	h6.sal.bam	other	1725430	1725430	0	+	1	1	146	137	1.0
CP008925.1	h6.sal.bam	other	1725431	1725431	0	+	2	1	147	145	2.0
CP008925.1	h6.sal.bam	other	1725432	1725432	0	+	1	3	140	147	1.0
CP008925.1	h6.sal.bam	other	1725433	1725433	0	+	3	0	143	145	3.0
CP008925.1	h6.sal.bam	other	1725434	1725434	0	+	2	0	145	148	2.0
CP008925.1	h6.sal.bam	other	1725435	1725435	0	+	5	1	149	149	5.0
CP008925.1	h6.sal.bam	other	1725436	1725436	0	+	0	2	147	150	0.0
CP008925.1	h6.sal.bam	other	1725437	1725437	0	+	3	2	146	149	3.0
CP008925.1	h6.sal.bam	other	1725438	1725438	0	+	4	0	143	147	4.0
CP008925.1	h6.sal.bam	other	1725439	1725439	0	+	0	5	143	147	0.0
CP008925.1	h6.sal.bam	other	1725440	1725440	0	+	3	1	144	142	3.0
CP008925.1	h6.sal.bam	other	1725441	1725441	0	+	0	0	141	141	0.0
CP008925.1	h6.sal.bam	other	1725442	1725442	0	+	2	4	141	162	2.0
CP008925.1	h6.sal.bam	other	1725443	1725443	0	+	2	2	141	160	2.0
CP008925.1	h6.sal.bam	other	1725444	1725444	0	+	0	1	137	159	0.0
CP008925.1	h6.sal.bam	other	1725445	1725445	0	+	4	4	141	158	4.0
CP008925.1	h6.sal.bam	other	1725446	1725446	0	+	6	2	137	156	6.0
CP008925.1	h6.sal.bam	other	1725447	1725447	0	+	0	1	137	155	0.0
CP008925.1	h6.sal.bam	other	1725448	1725448	0	+	1	4	138	154	1.0
CP008925.1	h6.sal.bam	other	1725449	1725449	0	+	2	2	138	154	2.0
CP008925.1	h6.sal.bam	other	1725450	1725450	0	+	0	1	134	153	0.0
CP008925.1	h6.sal.bam	other	1725451	1725451	0	+	4	1	138	152	4.0
CP008925.1	h6.sal.bam	other	1725452	1725452	0	+	2	1	134	152	2.0
CP008925.1	h6.sal.bam	other	1725453	1725453	0	+	1	2	132	152	1.0
CP008925.1	h6.sal.bam	other	1725454	1725454	0	+	1	3	128	150	1.0
CP008925.1	h6.sal.bam	other	1725455	1725455	0	+	0	4	128	148	0.0
CP008925.1	h6.sal.bam	other	1725456	1725456	0	+	4	1	132	145	4.0
CP008925.1	h6.sal.bam	other	1725457	1725457	0	+	6	1	137	144	6.0
CP008925.1	h6.sal.bam	other	1725458	1725458	0	+	2	0	137	143	2.0
CP008925.1	h6.sal.bam	other	1725459	1725459	0	+	1	2	137	152	1.0
CP008925.1	h6.sal.bam	other	1725460	1725460	0	+	0	1	135	152	0.0
CP008925.1	h6.sal.bam	other	1725461	1725461	0	+	0	1	134	151	0.0
CP008925.1	h6.sal.bam	other	1725462	1725462	0	+	1	3	135	150	1.0
CP008925.1	h6.sal.bam	other	1725463	1725463	0	+	0	4	132	152	0.0
CP008925.1	h6.sal.bam	other	1725464	1725464	0	+	1	0	128	148	1.0
CP008925.1	h6.sal.bam	other	1725465	1725465	0	+	2	2	130	148	2.0
CP008925.1	h6.sal.bam	other	1725466	1725466	0	+	2	4	130	148	2.0
CP008925.1	h6.sal.bam	other	1725467	1725467	0	+	3	3	127	145	3.0
CP008925.1	h6.sal.bam	other	1725468	1725468	0	+	1	0	128	147	1.0
CP008925.1	h6.sal.bam	other	1725469	1725469	0	+	1	2	129	147	1.0
CP008925.1	h6.sal.bam	other	1725470	1725470	0	+	5	1	131	145	5.0
CP008925.1	h6.sal.bam	other	1725471	1725471	0	+	3	3	134	148	3.0
CP008925.1	h6.sal.bam	other	1725472	1725472	0	+	0	2	132	151	0.0
CP008925.1	h6.sal.bam	other	1725473	1725473	0	+	0	0	129	149	0.0
CP008925.1	h6.sal.bam	other	1725474	1725474	0	+	0	1	129	149	0.0
CP008925.1	h6.sal.bam	other	1725475	1725475	0	+	4	2	132	155	4.0
CP008925.1	h6.sal.bam	other	1725476	1725476	0	+	1	2	129	155	1.0
CP008925.1	h6.sal.bam	other	1725477	1725477	0	+	0	1	127	155	0.0
CP008925.1	h6.sal.bam	other	1725478	1725478	0	+	8	1	135	154	8.0
CP008925.1	h6.sal.bam	other	1725479	1725479	0	+	1	4	136	153	1.0
CP008925.1	h6.sal.bam	other	1725480	1725480	0	+	2	2	136	149	2.0
CP008925.1	h6.sal.bam	other	1725481	1725481	0	+	0	1	135	148	0.0
CP008925.1	h6.sal.bam	other	1725482	1725482	0	+	1	0	132	148	0.6666666666666666
CP008925.1	h6.sal.bam	other	1725483	1725483	0	+	2	1	129	150	1.3333333333333333
CP008925.1	h6.sal.bam	other	1725484	1725484	0	+	3	2	132	149	2.0
CP008925.1	h6.sal.bam	other	1725485	1725485	0	+	1	2	130	150	1.0
CP008925.1	h6.sal.bam	other	1725486	1725486	0	+	0	7	127	153	0.0
CP008925.1	h6.sal.bam	other	1725487	1725487	0	+	1	0	125	147	1.0
CP008925.1	h6.sal.bam	other	1725488	1725488	0	+	3	3	128	147	3.0
CP008925.1	h6.sal.bam	other	1725489	1725489	0	+	1	1	129	145	1.0
CP008925.1	h6.sal.bam	other	1725490	1725490	0	+	1	2	129	146	1.0
CP008925.1	h6.sal.bam	other	1725491	1725491	0	+	1	5	122	147	1.0
CP008925.1	h6.sal.bam	other	1725492	1725492	0	+	1	3	123	142	1.0
CP008925.1	h6.sal.bam	other	1725493	1725493	0	+	3	5	126	142	3.0
CP008925.1	h6.sal.bam	other	1725494	1725494	0	+	4	1	129	141	4.0
CP008925.1	h6.sal.bam	other	1725495	1725495	0	+	1	4	130	141	1.0
CP008925.1	h6.sal.bam	other	1725496	1725496	0	+	2	1	131	138	2.0
CP008925.1	h6.sal.bam	other	1725497	1725497	0	+	2	2	131	140	2.0
CP008925.1	h6.sal.bam	other	1725498	1725498	0	+	2	1	133	138	2.0
CP008925.1	h6.sal.bam	other	1725499	1725499	0	+	2	1	134	140	2.0
CP008925.1	h6.sal.bam	other	1725500	1725500	0	+	0	1	132	139	0.0
CP008925.1	h6.sal.bam	other	1725501	1725501	0	+	2	0	132	143	2.0
CP008925.1	h6.sal.bam	other	1725502	1725502	0	+	5	1	137	143	5.0
CP008925.1	h6.sal.bam	other	1725503	1725503	0	+	0	3	135	146	0.0
CP008925.1	h6.sal.bam	other	1725504	1725504	0	+	0	2	134	143	0.0
CP008925.1	h6.sal.bam	other	1725505	1725505	0	+	0	6	134	141	0.0
CP008925.1	h6.sal.bam	other	1725506	1725506	0	+	2	3	133	139	1.3333333333333333
CP008925.1	h6.sal.bam	other	1725507	1725507	0	+	1	1	130	139	0.6666666666666666
CP008925.1	h6.sal.bam	other	1725508	1725508	0	+	6	3	136	138	4.0
CP008925.1	h6.sal.bam	other	1725509	1725509	0	+	3	1	137	135	1.5
CP008925.1	h6.sal.bam	other	1725510	1725510	0	+	1	2	133	137	0.5
CP008925.1	h6.sal.bam	other	1725511	1725511	0	+	2	1	134	139	1.0
CP008925.1	h6.sal.bam	other	1725512	1725512	0	+	1	5	132	141	0.5
CP008925.1	h6.sal.bam	other	1725513	1725513	0	+	0	9	128	136	0.0
CP008925.1	h6.sal.bam	other	1725514	1725514	0	+	2	2	130	128	1.0
CP008925.1	h6.sal.bam	other	1725515	1725515	0	+	0	2	128	127	0.0
CP008925.1	h6.sal.bam	other	1725516	1725516	0	+	4	3	132	126	2.0
CP008925.1	h6.sal.bam	other	1725517	1725517	0	+	5	4	135	123	2.5
CP008925.1	h6.sal.bam	other	1725518	1725518	0	+	4	0	137	124	2.0
CP008925.1	h6.sal.bam	other	1725519	1725519	0	+	3	0	136	124	1.5
CP008925.1	h6.sal.bam	other	1725520	1725520	0	+	1	2	131	124	0.5
CP008925.1	h6.sal.bam	other	1725521	1725521	0	+	0	1	131	122	0.0
CP008925.1	h6.sal.bam	other	1725522	1725522	0	+	2	1	133	121	1.0
CP008925.1	h6.sal.bam	other	1725523	1725523	0	+	1	3	133	121	0.5
CP008925.1	h6.sal.bam	other	1725524	1725524	0	+	1	1	132	121	0.5
CP008925.1	h6.sal.bam	other	1725525	1725525	0	+	1	1	133	120	0.5
CP008925.1	h6.sal.bam	other	1725526	1725526	0	+	4	1	133	119	2.0
CP008925.1	h6.sal.bam	other	1725527	1725527	0	+	1	1	132	121	0.5
CP008925.1	h6.sal.bam	other	1725528	1725528	0	+	3	0	134	123	1.5
CP008925.1	h6.sal.bam	other	1725529	1725529	0	+	4	1	137	126	2.0
CP008925.1	h6.sal.bam	other	1725530	1725530	0	+	0	2	126	125	0.0
CP008925.1	h6.sal.bam	other	1725531	1725531	0	+	3	3	129	125	1.5
CP008925.1	h6.sal.bam	other	1725532	1725532	0	+	3	3	132	122	1.5
CP008925.1	h6.sal.bam	other	1725533	1725533	0	+	9	1	140	119	4.5
CP008925.1	h6.sal.bam	other	1725534	1725534	0	+	2	2	141	118	1.0
CP008925.1	h6.sal.bam	other	1725535	1725535	0	+	0	3	141	116	0.0
CP008925.1	h6.sal.bam	other	1725536	1725536	0	+	1	0	142	115	0.5
CP008925.1	h6.sal.bam	other	1725537	1725537	0	+	0	2	138	115	0.0
CP008925.1	h6.sal.bam	other	1725538	1725538	0	+	0	0	138	113	0.0
CP008925.1	h6.sal.bam	other	1725539	1725539	0	+	0	1	138	114	0.0
CP008925.1	h6.sal.bam	other	1725540	1725540	0	+	6	2	144	117	3.0
CP008925.1	h6.sal.bam	other	1725541	1725541	0	+	4	1	146	116	2.0
CP008925.1	h6.sal.bam	other	1725542	1725542	0	+	1	5	144	116	0.5
CP008925.1	h6.sal.bam	other	1725543	1725543	0	+	2	3	144	111	1.0
CP008925.1	h6.sal.bam	other	1725544	1725544	0	+	3	1	146	111	1.5
CP008925.1	h6.sal.bam	other	1725545	1725545	0	+	3	0	142	113	1.5
CP008925.1	h6.sal.bam	other	1725546	1725546	0	+	2	6	144	113	1.0
CP008925.1	h6.sal.bam	other	1725547	1725547	0	+	0	3	144	107	0.0
CP008925.1	h6.sal.bam	other	1725548	1725548	0	+	0	3	144	114	0.0
CP008925.1	h6.sal.bam	other	1725549	1725549	0	+	3	1	147	112	1.5
CP008925.1	h6.sal.bam	other	1725550	1725550	0	+	1	3	144	112	0.5
CP008925.1	h6.sal.bam	other	1725551	1725551	0	+	3	2	145	114	1.5
CP008925.1	h6.sal.bam	other	1725552	1725552	0	+	2	0	138	114	1.0
CP008925.1	h6.sal.bam	other	1725553	1725553	0	+	2	0	140	118	1.0
CP008925.1	h6.sal.bam	other	1725554	1725554	0	+	6	0	145	120	3.0
CP008925.1	h6.sal.bam	other	1725555	1725555	0	+	3	1	146	121	1.5
CP008925.1	h6.sal.bam	other	1725556	1725556	0	+	0	0	146	120	0.0
CP008925.1	h6.sal.bam	other	1725557	1725557	0	+	2	2	146	122	1.0
CP008925.1	h6.sal.bam	other	1725558	1725558	0	+	2	2	146	121	1.0
CP008925.1	h6.sal.bam	other	1725559	1725559	0	+	3	1	147	121	1.5
CP008925.1	h6.sal.bam	other	1725560	1725560	0	+	2	4	148	120	1.0
CP008925.1	h6.sal.bam	other	1725561	1725561	0	+	1	1	149	116	0.5
CP008925.1	h6.sal.bam	other	1725562	1725562	0	+	2	2	150	116	1.0
CP008925.1	h6.sal.bam	other	1725563	1725563	0	+	2	0	150	118	1.0
CP008925.1	h6.sal.bam	other	1725564	1725564	0	+	2	0	151	118	1.0
CP008925.1	h6.sal.bam	other	1725565	1725565	0	+	1	3	151	125	0.5
CP008925.1	h6.sal.bam	other	1725566	1725566	0	+	2	0	152	123	1.0
CP008925.1	h6.sal.bam	other	1725567	1725567	0	+	0	5	151	123	0.0
CP008925.1	h6.sal.bam	other	1725568	1725568	0	+	2	5	150	121	1.0
CP008925.1	h6.sal.bam	other	1725569	1725569	0	+	2	2	148	117	1.0
CP008925.1	h6.sal.bam	other	1725570	1725570	0	+	0	2	146	115	0.0
CP008925.1	h6.sal.bam	other	1725571	1725571	0	+	0	1	145	115	0.0
CP008925.1	h6.sal.bam	other	1725572	1725572	0	+	7	1	150	116	3.5
CP008925.1	h6.sal.bam	other	1725573	1725573	0	+	1	0	149	115	0.5
CP008925.1	h6.sal.bam	other	1725574	1725574	0	+	2	0	149	119	1.0
CP008925.1	h6.sal.bam	other	1725575	1725575	0	+	1	6	150	119	0.5
CP008925.1	h6.sal.bam	other	1725576	1725576	0	+	2	2	150	114	1.0
CP008925.1	h6.sal.bam	other	1725577	1725577	0	+	3	3	148	118	1.5
CP008925.1	h6.sal.bam	other	1725578	1725578	0	+	2	2	150	116	1.0
CP008925.1	h6.sal.bam	other	1725579	1725579	0	+	1	2	151	115	0.5
CP008925.1	h6.sal.bam	other	1725580	1725580	0	+	3	3	154	118	1.5
CP008925.1	h6.sal.bam	other	1725581	1725581	0	+	3	0	154	115	1.5
CP008925.1	h6.sal.bam	other	1725582	1725582	0	+	1	1	155	119	0.5
CP008925.1	h6.sal.bam	other	1725583	1725583	0	+	6	1	155	118	3.0
CP008925.1	h6.sal.bam	other	1725584	1725584	0	+	3	0	154	117	1.5
CP008925.1	h6.sal.bam	other	1725585	1725585	0	+	0	3	154	121	0.0
CP008925.1	h6.sal.bam	other	1725586	1725586	0	+	6	3	158	122	3.0
CP008925.1	h6.sal.bam	other	1725587	1725587	0	+	1	1	158	122	0.5
CP008925.1	h6.sal.bam	other	1725588	1725588	0	+	1	0	158	124	0.5
CP008925.1	h6.sal.bam	other	1725589	1725589	0	+	6	1	163	125	3.0
CP008925.1	h6.sal.bam	other	1725590	1725590	0	+	3	1	166	127	1.5
CP008925.1	h6.sal.bam	other	1725591	1725591	0	+	1	0	155	126	0.5
CP008925.1	h6.sal.bam	other	1725592	1725592	0	+	2	5	157	129	1.0
CP008925.1	h6.sal.bam	other	1725593	1725593	0	+	2	0	159	125	1.0
CP008925.1	h6.sal.bam	other	1725594	1725594	0	+	2	0	159	126	1.0
CP008925.1	h6.sal.bam	other	1725595	1725595	0	+	6	2	164	129	3.0
CP008925.1	h6.sal.bam	other	1725596	1725596	0	+	2	0	163	129	1.0
CP008925.1	h6.sal.bam	other	1725597	1725597	0	+	0	2	162	131	0.0
CP008925.1	h6.sal.bam	other	1725598	1725598	0	+	2	1	164	130	1.0
CP008925.1	h6.sal.bam	other	1725599	1725599	0	+	4	1	167	133	2.0
CP008925.1	h6.sal.bam	other	1725600	1725600	0	+	0	0	167	132	0.0
CP008925.1	h6.sal.bam	other	1725601	1725601	0	+	1	3	164	135	0.5
CP008925.1	h6.sal.bam	other	1725602	1725602	0	+	1	1	164	135	0.5
CP008925.1	h6.sal.bam	other	1725603	1725603	0	+	0	3	161	134	0.0
CP008925.1	h6.sal.bam	other	1725604	1725604	0	+	0	2	157	132	0.0
CP008925.1	h6.sal.bam	other	1725605	1725605	0	+	3	0	160	130	1.5
CP008925.1	h6.sal.bam	other	1725606	1725606	0	+	4	0	161	131	2.0
CP008925.1	h6.sal.bam	other	1725607	1725607	0	+	2	1	160	133	1.0
CP008925.1	h6.sal.bam	other	1725608	1725608	0	+	1	0	151	134	0.5
CP008925.1	h6.sal.bam	other	1725609	1725609	0	+	4	1	153	135	2.0
CP008925.1	h6.sal.bam	other	1725610	1725610	0	+	4	0	157	137	2.0
CP008925.1	h6.sal.bam	other	1725611	1725611	0	+	2	1	158	140	1.0
CP008925.1	h6.sal.bam	other	1725612	1725612	0	+	2	2	159	139	1.0
CP008925.1	h6.sal.bam	other	1725613	1725613	0	+	1	1	160	137	0.5
CP008925.1	h6.sal.bam	other	1725614	1725614	0	+	1	1	159	136	0.5
CP008925.1	h6.sal.bam	other	1725615	1725615	0	+	3	2	158	136	1.5
CP008925.1	h6.sal.bam	other	1725616	1725616	0	+	4	1	160	143	2.0
CP008925.1	h6.sal.bam	other	1725617	1725617	0	+	1	0	159	147	0.5
CP008925.1	h6.sal.bam	other	1725618	1725618	0	+	1	3	156	149	0.5
CP008925.1	h6.sal.bam	other	1725619	1725619	0	+	4	2	160	147	2.0
CP008925.1	h6.sal.bam	other	1725620	1725620	0	+	2	2	158	145	1.0
CP008925.1	h6.sal.bam	other	1725621	1725621	0	+	1	5	158	151	0.5
CP008925.1	h6.sal.bam	other	1725622	1725622	0	+	0	3	158	146	0.0
CP008925.1	h6.sal.bam	other	1725623	1725623	0	+	3	1	161	146	1.5
CP008925.1	h6.sal.bam	other	1725624	1725624	0	+	4	3	162	149	2.0
CP008925.1	h6.sal.bam	other	1725625	1725625	0	+	4	6	165	148	2.0
CP008925.1	h6.sal.bam	other	1725626	1725626	0	+	1	2	159	148	0.5
CP008925.1	h6.sal.bam	other	1725627	1725627	0	+	0	2	159	146	0.0
CP008925.1	h6.sal.bam	other	1725628	1725628	0	+	3	1	162	144	1.5
CP008925.1	h6.sal.bam	other	1725629	1725629	0	+	2	1	157	144	1.0
CP008925.1	h6.sal.bam	other	1725630	1725630	0	+	1	0	156	144	0.5
CP008925.1	h6.sal.bam	other	1725631	1725631	0	+	2	2	158	147	1.0
CP008925.1	h6.sal.bam	other	1725632	1725632	0	+	0	0	155	147	0.0
CP008925.1	h6.sal.bam	other	1725633	1725633	0	+	3	2	154	151	1.5
CP008925.1	h6.sal.bam	other	1725634	1725634	0	+	1	1	153	152	0.5
CP008925.1	h6.sal.bam	other	1725635	1725635	0	+	1	0	153	152	0.5
CP008925.1	h6.sal.bam	other	1725636	1725636	0	+	0	1	153	152	0.0
CP008925.1	h6.sal.bam	other	1725637	1725637	0	+	2	4	153	154	1.0
CP008925.1	h6.sal.bam	other	1725638	1725638	0	+	4	2	153	153	2.0
CP008925.1	h6.sal.bam	other	1725639	1725639	0	+	0	5	153	154	0.0
CP008925.1	h6.sal.bam	other	1725640	1725640	0	+	4	1	156	154	2.0
CP008925.1	h6.sal.bam	other	1725641	1725641	0	+	3	0	157	154	1.5
CP008925.1	h6.sal.bam	other	1725642	1725642	0	+	1	3	156	155	0.5
CP008925.1	h6.sal.bam	other	1725643	1725643	0	+	3	1	157	154	1.5
CP008925.1	h6.sal.bam	other	1725644	1725644	0	+	1	0	157	154	0.5
CP008925.1	h6.sal.bam	other	1725645	1725645	0	+	3	1	160	154	1.5
CP008925.1	h6.sal.bam	other	1725646	1725646	0	+	4	2	164	155	2.0
CP008925.1	h6.sal.bam	other	1725647	1725647	0	+	2	2	158	154	1.0
CP008925.1	h6.sal.bam	GAAC	1725648	1725648	1725656	+	3	3	161	152	1.5
CP008925.1	h6.sal.bam	other	1725649	1725649	0	+	3	2	162	152	1.5
CP008925.1	h6.sal.bam	GAAC	1725650	1725650	1725656	+	1	0	162	153	0.5
CP008925.1	h6.sal.bam	other	1725651	1725651	0	+	0	5	160	163	0.0
CP008925.1	h6.sal.bam	other	1725652	1725652	0	+	6	0	163	162	3.0
CP008925.1	h6.sal.bam	other	1725653	1725653	0	+	3	1	164	163	1.5
CP008925.1	h6.sal.bam	other	1725654	1725654	0	+	2	5	164	162	1.0
CP008925.1	h6.sal.bam	other	1725655	1725655	0	+	3	0	165	164	1.5
CP008925.1	h6.sal.bam	other	1725656	1725656	0	+	0	4	162	166	0.0
CP008925.1	h6.sal.bam	other	1725657	1725657	0	+	4	1	159	165	2.0
CP008925.1	h6.sal.bam	other	1725658	1725658	0	+	0	0	157	167	0.0
CP008925.1	h6.sal.bam	other	1725659	1725659	0	+	1	3	158	169	0.5
CP008925.1	h6.sal.bam	other	1725660	1725660	0	+	4	5	162	166	2.0
CP008925.1	h6.sal.bam	other	1725661	1725661	0	+	2	4	158	161	1.0
CP008925.1	h6.sal.bam	other	1725662	1725662	0	+	1	3	158	162	0.5
CP008925.1	h6.sal.bam	other	1725663	1725663	0	+	3	1	160	159	1.5
CP008925.1	h6.sal.bam	other	1725664	1725664	0	+	1	4	155	158	0.5
CP008925.1	h6.sal.bam	GAAC	1725665	1725665	1725656	+	2	0	154	154	1.0
CP008925.1	h6.sal.bam	other	1725666	1725666	0	+	0	1	151	154	0.0
CP008925.1	h6.sal.bam	GAAC	1725667	1725667	1725656	+	2	1	150	155	1.0
CP008925.1	h6.sal.bam	other	1725668	1725668	0	+	6	1	156	156	3.0
CP008925.1	h6.sal.bam	other	1725669	1725669	0	+	3	4	151	155	1.5
CP008925.1	h6.sal.bam	other	1725670	1725670	0	+	0	2	149	151	0.0
CP008925.1	h6.sal.bam	other	1725671	1725671	0	+	0	1	149	151	0.0
CP008925.1	h6.sal.bam	other	1725672	1725672	0	+	3	4	150	152	1.5
CP008925.1	h6.sal.bam	other	1725673	1725673	0	+	0	1	150	148	0.0
CP008925.1	h6.sal.bam	other	1725674	1725674	0	+	3	3	149	154	1.5
CP008925.1	h6.sal.bam	other	1725675	1725675	0	+	0	2	148	151	0.0
CP008925.1	h6.sal.bam	other	1725676	1725676	0	+	2	1	150	149	1.0
CP008925.1	h6.sal.bam	other	1725677	1725677	0	+	3	0	152	148	1.5
CP008925.1	h6.sal.bam	other	1725678	1725678	0	+	3	1	155	148	1.5
CP008925.1	h6.sal.bam	other	1725679	1725679	0	+	3	1	158	154	1.5
CP008925.1	h6.sal.bam	other	1725680	1725680	0	+	2	1	153	158	1.0
CP008925.1	h6.sal.bam	other	1725681	1725681	0	+	3	2	154	160	1.5
CP008925.1	h6.sal.bam	other	1725682	1725682	0	+	4	2	158	158	2.0
CP008925.1	h6.sal.bam	other	1725683	1725683	0	+	4	1	161	158	2.0
CP008925.1	h6.sal.bam	other	1725684	1725684	0	+	1	3	154	159	0.5
CP008925.1	h6.sal.bam	other	1725685	1725685	0	+	6	2	160	156	3.0
CP008925.1	h6.sal.bam	other	1725686	1725686	0	+	0	3	155	163	0.0
CP008925.1	h6.sal.bam	other	1725687	1725687	0	+	1	2	155	161	0.5
CP008925.1	h6.sal.bam	other	1725688	1725688	0	+	6	2	160	160	3.0
CP008925.1	h6.sal.bam	other	1725689	1725689	0	+	6	2	166	158	3.0
CP008925.1	h6.sal.bam	other	1725690	1725690	0	+	3	2	162	160	1.5
CP008925.1	h6.sal.bam	other	1725691	1725691	0	+	0	6	162	160	0.0
CP008925.1	h6.sal.bam	other	1725692	1725692	0	+	0	2	162	160	0.0
CP008925.1	h6.sal.bam	other	1725693	1725693	0	+	3	3	164	161	1.5
CP008925.1	h6.sal.bam	other	1725694	1725694	0	+	4	1	164	162	2.0
CP008925.1	h6.sal.bam	other	1725695	1725695	0	+	0	3	160	165	0.0
CP008925.1	h6.sal.bam	other	1725696	1725696	0	+	4	2	164	163	2.0
CP008925.1	h6.sal.bam	other	1725697	1725697	0	+	3	1	167	161	1.5
CP008925.1	h6.sal.bam	other	1725698	1725698	0	+	2	4	165	166	1.0
CP008925.1	h6.sal.bam	other	1725699	1725699	0	+	1	2	160	164	0.5
CP008925.1	h6.sal.bam	other	1725700	1725700	0	+	2	7	162	162	1.0
CP008925.1	h6.sal.bam	other	1725701	1725701	0	+	0	1	161	162	0.0
CP008925.1	h6.sal.bam	other	1725702	1725702	0	+	1	0	159	162	0.5
CP008925.1	h6.sal.bam	other	1725703	1725703	0	+	1	1	157	164	0.5
CP008925.1	h6.sal.bam	other	1725704	1725704	0	+	1	0	158	164	0.5
CP008925.1	h6.sal.bam	other	1725705	1725705	0	+	1	3	159	164	0.5
CP008925.1	h6.sal.bam	other	1725706	1725706	0	+	1	3	158	166	0.5
CP008925.1	h6.sal.bam	other	1725707	1725707	0	+	2	4	160	163	1.0
CP008925.1	h6.sal.bam	other	1725708	1725708	0	+	3	3	160	159	1.5
CP008925.1	h6.sal.bam	other	1725709	1725709	0	+	1	1	160	159	0.5
CP008925.1	h6.sal.bam	other	1725710	1725710	0	+	4	1	163	158	2.0
CP008925.1	h6.sal.bam	other	1725711	1725711	0	+	0	0	162	159	0.0
CP008925.1	h6.sal.bam	other	1725712	1725712	0	+	1	3	163	159	0.5
CP008925.1	h6.sal.bam	other	1725713	1725713	0	+	4	3	162	164	2.0
CP008925.1	h6.sal.bam	other	1725714	1725714	0	+	5	5	163	162	2.5
CP008925.1	h6.sal.bam	other	1725715	1725715	0	+	2	1	163	157	1.0
CP008925.1	h6.sal.bam	other	1725716	1725716	0	+	6	2	168	156	3.0
CP008925.1	h6.sal.bam	other	1725717	1725717	0	+	3	2	171	154	1.5
CP008925.1	h6.sal.bam	other	1725718	1725718	0	+	5	2	172	152	2.5
CP008925.1	h6.sal.bam	other	1725719	1725719	0	+	1	0	172	150	0.5
CP008925.1	h6.sal.bam	other	1725720	1725720	0	+	3	2	167	150	1.5
CP008925.1	h6.sal.bam	other	1725721	1725721	0	+	7	1	174	148	3.5
CP008925.1	h6.sal.bam	other	1725722	1725722	0	+	2	2	176	147	1.0
CP008925.1	h6.sal.bam	other	1725723	1725723	0	+	1	2	171	145	0.5
CP008925.1	h6.sal.bam	other	1725724	1725724	0	+	0	4	171	143	0.0
CP008925.1	h6.sal.bam	other	1725725	1725725	0	+	3	6	173	139	1.5
CP008925.1	h6.sal.bam	other	1725726	1725726	0	+	3	4	175	133	1.5
CP008925.1	h6.sal.bam	other	1725727	1725727	0	+	2	4	172	129	1.0
CP008925.1	h6.sal.bam	other	1725728	1725728	0	+	3	1	170	125	1.5
CP008925.1	h6.sal.bam	other	1725729	1725729	0	+	2	2	172	125	1.0
CP008925.1	h6.sal.bam	other	1725730	1725730	0	+	2	2	171	123	1.0
CP008925.1	h6.sal.bam	other	1725731	1725731	0	+	6	3	176	121	3.0
CP008925.1	h6.sal.bam	other	1725732	1725732	0	+	3	3	176	118	1.5
CP008925.1	h6.sal.bam	other	1725733	1725733	0	+	6	2	181	115	3.0
CP008925.1	h6.sal.bam	other	1725734	1725734	0	+	9	1	189	113	4.5
CP008925.1	h6.sal.bam	other	1725735	1725735	0	+	1	4	186	112	0.5
CP008925.1	h6.sal.bam	other	1725736	1725736	0	+	3	0	186	108	1.5
CP008925.1	h6.sal.bam	other	1725737	1725737	0	+	1	0	184	108	0.5
CP008925.1	h6.sal.bam	other	1725738	1725738	0	+	1	0	184	108	0.5
CP008925.1	h6.sal.bam	other	1725739	1725739	0	+	3	0	185	108	1.5
CP008925.1	h6.sal.bam	other	1725740	1725740	0	+	0	2	185	108	0.0
CP008925.1	h6.sal.bam	other	1725741	1725741	0	+	1	0	186	106	0.5
CP008925.1	h6.sal.bam	other	1725742	1725742	0	+	3	2	187	106	1.5
CP008925.1	h6.sal.bam	other	1725743	1725743	0	+	1	0	182	104	0.5
CP008925.1	h6.sal.bam	other	1725744	1725744	0	+	3	0	179	104	1.5
CP008925.1	h6.sal.bam	other	1725745	1725745	0	+	1	2	180	104	0.5
CP008925.1	h6.sal.bam	other	1725746	1725746	0	+	1	2	181	102	0.5
CP008925.1	h6.sal.bam	other	1725747	1725747	0	+	1	7	182	100	0.5
CP008925.1	h6.sal.bam	other	1725748	1725748	0	+	1	0	183	93	0.5
CP008925.1	h6.sal.bam	other	1725749	1725749	0	+	3	2	183	93	1.5
CP008925.1	h6.sal.bam	other	1725750	1725750	0	+	5	4	188	91	2.5
CP008925.1	h6.sal.bam	other	1725751	1725751	0	+	1	0	187	88	0.5
CP008925.1	h6.sal.bam	other	1725752	1725752	0	+	0	3	184	88	0.0
CP008925.1	h6.sal.bam	other	1725753	1725753	0	+	5	0	186	85	2.5
CP008925.1	h6.sal.bam	other	1725754	1725754	0	+	2	5	184	85	1.0
CP008925.1	h6.sal.bam	other	1725755	1725755	0	+	1	3	183	80	0.5
CP008925.1	h6.sal.bam	other	1725756	1725756	0	+	5	0	181	77	2.5
CP008925.1	h6.sal.bam	other	1725757	1725757	0	+	2	3	183	77	1.0
CP008925.1	h6.sal.bam	other	1725758	1725758	0	+	1	1	180	74	0.5
CP008925.1	h6.sal.bam	other	1725759	1725759	0	+	4	5	177	73	2.0
CP008925.1	h6.sal.bam	other	1725760	1725760	0	+	0	6	177	69	0.0
CP008925.1	h6.sal.bam	other	1725761	1725761	0	+	1	1	178	63	0.5
CP008925.1	h6.sal.bam	other	1725762	1725762	0	+	1	1	178	62	0.5
CP008925.1	h6.sal.bam	other	1725763	1725763	0	+	4	2	177	61	2.0
CP008925.1	h6.sal.bam	other	1725764	1725764	0	+	2	2	174	59	1.0
CP008925.1	h6.sal.bam	other	1725765	1725765	0	+	0	2	171	57	0.0
CP008925.1	h6.sal.bam	other	1725766	1725766	0	+	1	3	168	55	0.5
CP008925.1	h6.sal.bam	other	1725767	1725767	0	+	2	3	170	52	1.0
CP008925.1	h6.sal.bam	other	1725768	1725768	0	+	4	4	174	49	2.0
CP008925.1	h6.sal.bam	other	1725769	1725769	0	+	1	3	171	45	0.5
CP008925.1	h6.sal.bam	other	1725770	1725770	0	+	2	2	173	42	1.0
CP008925.1	h6.sal.bam	other	1725771	1725771	0	+	1	4	170	40	0.5
CP008925.1	h6.sal.bam	other	1725772	1725772	0	+	2	1	169	36	1.0
CP008925.1	h6.sal.bam	other	1725773	1725773	0	+	3	2	169	35	1.5
CP008925.1	h6.sal.bam	other	1725774	1725774	0	+	1	4	170	34	0.5
CP008925.1	h6.sal.bam	other	1725775	1725775	0	+	0	5	167	30	0.0
CP008925.1	h6.sal.bam	other	1725776	1725776	0	+	0	1	167	25	0.0
CP008925.1	h6.sal.bam	other	1725777	1725777	0	+	2	1	167	25	1.0
CP008925.1	h6.sal.bam	other	1725778	1725778	0	+	3	1	169	25	1.5
CP008925.1	h6.sal.bam	other	1725779	1725779	0	+	6	3	174	24	3.0
CP008925.1	h6.sal.bam	other	1725780	1725780	0	+	3	2	176	26	1.5
CP008925.1	h6.sal.bam	other	1725781	1725781	0	+	1	0	174	37	0.5
CP008925.1	h6.sal.bam	other	1725782	1725782	0	+	0	1	174	54	0.0
CP008925.1	h6.sal.bam	other	1725783	1725783	0	+	2	2	174	57	1.0
CP008925.1	h6.sal.bam	other	1725784	1725784	0	+	1	1	174	57	0.5
CP008925.1	h6.sal.bam	other	1725785	1725785	0	+	2	1	172	59	1.0
CP008925.1	h6.sal.bam	other	1725786	1725786	0	+	3	0	174	83	1.5
CP008925.1	h6.sal.bam	other	1725787	1725787	0	+	0	8	174	87	0.0
CP008925.1	h6.sal.bam	other	1725788	1725788	0	+	2	1	171	99	1.0
CP008925.1	h6.sal.bam	other	1725789	1725789	0	+	1	0	169	99	0.5
CP008925.1	h6.sal.bam	other	1725790	1725790	0	+	2	0	169	100	1.0
CP008925.1	h6.sal.bam	other	1725791	1725791	0	+	4	0	168	101	2.0
CP008925.1	h6.sal.bam	other	1725792	1725792	0	+	1	0	166	105	0.5
CP008925.1	h6.sal.bam	other	1725793	1725793	0	+	2	0	163	108	1.0
CP008925.1	h6.sal.bam	other	1725794	1725794	0	+	2	0	154	108	1.0
CP008925.1	h6.sal.bam	other	1725795	1725795	0	+	5	0	159	108	2.5
CP008925.1	h6.sal.bam	other	1725796	1725796	0	+	2	0	161	108	1.0
CP008925.1	h6.sal.bam	other	1725797	1725797	0	+	3	0	162	108	1.5
CP008925.1	h6.sal.bam	other	1725798	1725798	0	+	3	0	164	111	1.5
CP008925.1	h6.sal.bam	other	1725799	1725799	0	+	1	0	165	112	0.5
CP008925.1	h6.sal.bam	other	1725800	1725800	0	+	1	0	162	118	0.5
CP008925.1	h6.sal.bam	other	1725801	1725801	0	+	1	0	160	119	0.5
CP008925.1	h6.sal.bam	other	1725802	1725802	0	+	5	0	163	123	2.5
CP008925.1	h6.sal.bam	other	1725803	1725803	0	+	5	1	165	129	2.5
CP008925.1	h6.sal.bam	other	1725804	1725804	0	+	3	1	166	128	1.5
CP008925.1	h6.sal.bam	other	1725805	1725805	0	+	2	0	152	133	1.0
CP008925.1	h6.sal.bam	other	1725806	1725806	0	+	0	1	152	133	0.0
CP008925.1	h6.sal.bam	other	1725807	1725807	0	+	5	1	155	133	2.5
CP008925.1	h6.sal.bam	other	1725808	1725808	0	+	6	5	161	135	3.0
CP008925.1	h6.sal.bam	other	1725809	1725809	0	+	2	3	154	133	1.0
CP008925.1	h6.sal.bam	other	1725810	1725810	0	+	2	2	156	130	1.0
CP008925.1	h6.sal.bam	other	1725811	1725811	0	+	2	2	155	134	1.0
CP008925.1	h6.sal.bam	other	1725812	1725812	0	+	1	2	155	133	0.5
CP008925.1	h6.sal.bam	other	1725813	1725813	0	+	1	1	155	131	0.5
CP008925.1	h6.sal.bam	other	1725814	1725814	0	+	3	0	155	130	1.5
CP008925.1	h6.sal.bam	other	1725815	1725815	0	+	1	1	156	135	0.5
CP008925.1	h6.sal.bam	other	1725816	1725816	0	+	1	2	151	136	0.5
CP008925.1	h6.sal.bam	other	1725817	1725817	0	+	2	1	153	136	1.0
CP008925.1	h6.sal.bam	other	1725818	1725818	0	+	0	1	153	135	0.0
CP008925.1	h6.sal.bam	other	1725819	1725819	0	+	3	5	153	137	1.5
CP008925.1	h6.sal.bam	other	1725820	1725820	0	+	1	5	153	134	0.5
CP008925.1	h6.sal.bam	other	1725821	1725821	0	+	1	1	151	131	0.5
CP008925.1	h6.sal.bam	other	1725822	1725822	0	+	2	3	153	133	1.0
CP008925.1	h6.sal.bam	other	1725823	1725823	0	+	1	1	154	133	0.5
CP008925.1	h6.sal.bam	other	1725824	1725824	0	+	1	1	147	132	0.5
CP008925.1	h6.sal.bam	other	1725825	1725825	0	+	2	1	149	131	1.0
CP008925.1	h6.sal.bam	other	1725826	1725826	0	+	0	1	147	131	0.0
CP008925.1	h6.sal.bam	other	1725827	1725827	0	+	2	3	149	133	1.0
CP008925.1	h6.sal.bam	other	1725828	1725828	0	+	2	1	145	131	1.0
CP008925.1	h6.sal.bam	other	1725829	1725829	0	+	2	1	147	131	1.0
CP008925.1	h6.sal.bam	other	1725830	1725830	0	+	1	3	147	131	0.5
CP008925.1	h6.sal.bam	other	1725831	1725831	0	+	1	2	143	132	0.5
CP008925.1	h6.sal.bam	other	1725832	1725832	0	+	0	1	141	138	0.0
CP008925.1	h6.sal.bam	other	1725833	1725833	0	+	3	2	139	140	1.5
CP008925.1	h6.sal.bam	other	1725834	1725834	0	+	1	1	140	141	0.5
CP008925.1	h6.sal.bam	other	1725835	1725835	0	+	3	3	143	141	1.5
CP008925.1	h6.sal.bam	other	1725836	1725836	0	+	1	1	143	142	0.5
CP008925.1	h6.sal.bam	other	1725837	1725837	0	+	4	3	146	145	2.0
CP008925.1	h6.sal.bam	other	1725838	1725838	0	+	5	1	146	145	2.5
CP008925.1	h6.sal.bam	other	1725839	1725839	0	+	2	0	147	144	1.0
CP008925.1	h6.sal.bam	other	1725840	1725840	0	+	4	0	151	144	2.0
CP008925.1	h6.sal.bam	other	1725841	1725841	0	+	2	4	152	148	1.0
CP008925.1	h6.sal.bam	other	1725842	1725842	0	+	3	1	153	151	1.5
CP008925.1	h6.sal.bam	other	1725843	1725843	0	+	4	0	151	151	2.0
CP008925.1	h6.sal.bam	other	1725844	1725844	0	+	1	3	152	151	0.5
CP008925.1	h6.sal.bam	other	1725845	1725845	0	+	1	1	151	151	0.5
CP008925.1	h6.sal.bam	other	1725846	1725846	0	+	0	0	151	150	0.0
CP008925.1	h6.sal.bam	other	1725847	1725847	0	+	1	2	150	153	0.5
CP008925.1	h6.sal.bam	other	1725848	1725848	0	+	1	5	148	152	0.5
CP008925.1	h6.sal.bam	other	1725849	1725849	0	+	1	2	149	150	0.5
CP008925.1	h6.sal.bam	other	1725850	1725850	0	+	1	1	150	151	0.5
CP008925.1	h6.sal.bam	other	1725851	1725851	0	+	4	1	154	153	2.0
CP008925.1	h6.sal.bam	other	1725852	1725852	0	+	0	1	141	154	0.0
CP008925.1	h6.sal.bam	other	1725853	1725853	0	+	0	0	141	154	0.0
CP008925.1	h6.sal.bam	other	1725854	1725854	0	+	1	3	142	155	0.5
CP008925.1	h6.sal.bam	other	1725855	1725855	0	+	0	0	141	153	0.0
CP008925.1	h6.sal.bam	other	1725856	1725856	0	+	1	1	142	155	0.5
CP008925.1	h6.sal.bam	other	1725857	1725857	0	+	1	3	143	154	0.5
CP008925.1	h6.sal.bam	other	1725858	1725858	0	+	2	1	143	151	1.0
CP008925.1	h6.sal.bam	other	1725859	1725859	0	+	3	1	144	155	1.5
CP008925.1	h6.sal.bam	other	1725860	1725860	0	+	2	0	141	156	1.0
CP008925.1	h6.sal.bam	other	1725861	1725861	0	+	0	3	140	156	0.0
CP008925.1	h6.sal.bam	other	1725862	1725862	0	+	2	2	142	160	1.0
CP008925.1	h6.sal.bam	other	1725863	1725863	0	+	1	1	140	158	0.5
CP008925.1	h6.sal.bam	other	1725864	1725864	0	+	1	2	135	158	0.5
CP008925.1	h6.sal.bam	other	1725865	1725865	0	+	5	1	140	157	2.5
CP008925.1	h6.sal.bam	other	1725866	1725866	0	+	0	4	140	156	0.0
CP008925.1	h6.sal.bam	other	1725867	1725867	0	+	0	3	140	157	0.0
CP008925.1	h6.sal.bam	other	1725868	1725868	0	+	1	0	139	155	0.5
CP008925.1	h6.sal.bam	other	1725869	1725869	0	+	2	1	139	155	1.0
CP008925.1	h6.sal.bam	other	1725870	1725870	0	+	4	0	138	155	2.0
CP008925.1	h6.sal.bam	other	1725871	1725871	0	+	3	0	140	160	1.5
CP008925.1	h6.sal.bam	other	1725872	1725872	0	+	3	3	136	163	1.5
CP008925.1	h6.sal.bam	other	1725873	1725873	0	+	2	6	138	161	1.0
CP008925.1	h6.sal.bam	other	1725874	1725874	0	+	2	1	140	158	1.0
CP008925.1	h6.sal.bam	other	1725875	1725875	0	+	1	2	140	160	0.5
CP008925.1	h6.sal.bam	other	1725876	1725876	0	+	2	2	131	162	1.0
CP008925.1	h6.sal.bam	other	1725877	1725877	0	+	0	6	131	162	0.0
CP008925.1	h6.sal.bam	other	1725878	1725878	0	+	2	3	133	159	1.0
CP008925.1	h6.sal.bam	other	1725879	1725879	0	+	0	2	130	160	0.0
CP008925.1	h6.sal.bam	other	1725880	1725880	0	+	3	0	131	159	1.5
CP008925.1	h6.sal.bam	other	1725881	1725881	0	+	5	1	130	159	2.5
CP008925.1	h6.sal.bam	other	1725882	1725882	0	+	0	4	130	158	0.0
CP008925.1	h6.sal.bam	other	1725883	1725883	0	+	2	1	127	159	1.0
CP008925.1	h6.sal.bam	other	1725884	1725884	0	+	2	0	123	160	1.0
CP008925.1	h6.sal.bam	other	1725885	1725885	0	+	5	6	128	161	2.5
CP008925.1	h6.sal.bam	other	1725886	1725886	0	+	3	1	131	155	1.5
CP008925.1	h6.sal.bam	other	1725887	1725887	0	+	3	2	133	154	1.5
CP008925.1	h6.sal.bam	other	1725888	1725888	0	+	0	1	131	152	0.0
CP008925.1	h6.sal.bam	other	1725889	1725889	0	+	2	3	130	158	1.0
CP008925.1	h6.sal.bam	other	1725890	1725890	0	+	4	2	133	161	2.0
CP008925.1	h6.sal.bam	other	1725891	1725891	0	+	2	2	135	160	1.0
CP008925.1	h6.sal.bam	other	1725892	1725892	0	+	1	1	134	160	0.5
CP008925.1	h6.sal.bam	other	1725893	1725893	0	+	2	2	132	161	1.0
CP008925.1	h6.sal.bam	other	1725894	1725894	0	+	1	2	133	159	0.5
CP008925.1	h6.sal.bam	other	1725895	1725895	0	+	2	2	135	157	1.0
CP008925.1	h6.sal.bam	other	1725896	1725896	0	+	2	3	136	159	1.0
CP008925.1	h6.sal.bam	other	1725897	1725897	0	+	2	3	136	158	1.0
CP008925.1	h6.sal.bam	other	1725898	1725898	0	+	3	0	137	157	1.5
CP008925.1	h6.sal.bam	other	1725899	1725899	0	+	0	0	137	157	0.0
CP008925.1	h6.sal.bam	other	1725900	1725900	0	+	2	2	137	161	1.0
CP008925.1	h6.sal.bam	other	1725901	1725901	0	+	2	2	137	165	1.0
CP008925.1	h6.sal.bam	other	1725902	1725902	0	+	2	1	139	164	1.0
CP008925.1	h6.sal.bam	other	1725903	1725903	0	+	4	1	139	166	2.0
CP008925.1	h6.sal.bam	other	1725904	1725904	0	+	1	1	139	167	0.5
CP008925.1	h6.sal.bam	other	1725905	1725905	0	+	1	6	139	170	0.5
CP008925.1	h6.sal.bam	other	1725906	1725906	0	+	3	7	141	165	1.5
CP008925.1	h6.sal.bam	other	1725907	1725907	0	+	0	2	141	163	0.0
CP008925.1	h6.sal.bam	other	1725908	1725908	0	+	2	3	140	161	1.0
CP008925.1	h6.sal.bam	other	1725909	1725909	0	+	3	1	142	158	1.5
CP008925.1	h6.sal.bam	other	1725910	1725910	0	+	0	4	139	162	0.0
CP008925.1	h6.sal.bam	other	1725911	1725911	0	+	1	4	138	163	0.5
CP008925.1	h6.sal.bam	other	1725912	1725912	0	+	4	2	139	159	2.0
CP008925.1	h6.sal.bam	other	1725913	1725913	0	+	2	1	136	157	1.0
CP008925.1	h6.sal.bam	other	1725914	1725914	0	+	2	4	136	160	1.0
CP008925.1	h6.sal.bam	other	1725915	1725915	0	+	4	4	136	158	2.0
CP008925.1	h6.sal.bam	other	1725916	1725916	0	+	2	2	136	157	1.0
CP008925.1	h6.sal.bam	other	1725917	1725917	0	+	1	1	135	158	0.5
CP008925.1	h6.sal.bam	other	1725918	1725918	0	+	5	3	135	158	2.5
CP008925.1	h6.sal.bam	other	1725919	1725919	0	+	3	0	137	155	1.5
CP008925.1	h6.sal.bam	other	1725920	1725920	0	+	0	2	137	159	0.0
CP008925.1	h6.sal.bam	other	1725921	1725921	0	+	1	1	136	159	0.5
CP008925.1	h6.sal.bam	other	1725922	1725922	0	+	0	1	136	164	0.0
CP008925.1	h6.sal.bam	other	1725923	1725923	0	+	3	3	139	163	1.5
CP008925.1	h6.sal.bam	GAAC	1725924	1725924	1725932	+	4	4	142	160	2.0
CP008925.1	h6.sal.bam	other	1725925	1725925	0	+	4	3	145	162	2.0
CP008925.1	h6.sal.bam	GAAC	1725926	1725926	1725932	+	0	1	141	160	0.0
CP008925.1	h6.sal.bam	other	1725927	1725927	0	+	2	1	143	159	1.0
CP008925.1	h6.sal.bam	other	1725928	1725928	0	+	3	1	146	165	1.5
CP008925.1	h6.sal.bam	other	1725929	1725929	0	+	1	1	144	170	0.5
CP008925.1	h6.sal.bam	other	1725930	1725930	0	+	1	2	145	172	0.5
CP008925.1	h6.sal.bam	other	1725931	1725931	0	+	0	1	145	173	0.0
CP008925.1	h6.sal.bam	other	1725932	1725932	0	+	5	3	150	174	2.5
CP008925.1	h6.sal.bam	other	1725933	1725933	0	+	0	1	145	174	0.0
CP008925.1	h6.sal.bam	other	1725934	1725934	0	+	0	2	143	173	0.0
CP008925.1	h6.sal.bam	other	1725935	1725935	0	+	0	4	143	173	0.0
CP008925.1	h6.sal.bam	GAAC	1725936	1725936	1725944	+	2	4	145	170	1.0
CP008925.1	h6.sal.bam	other	1725937	1725937	0	+	1	0	144	170	0.5
CP008925.1	h6.sal.bam	GAAC	1725938	1725938	1725944	+	4	0	146	171	2.0
CP008925.1	h6.sal.bam	other	1725939	1725939	0	+	1	1	147	172	0.5
CP008925.1	h6.sal.bam	other	1725940	1725940	0	+	1	1	143	173	0.5
CP008925.1	h6.sal.bam	GAAC	1725941	1725941	1725932	+	0	5	143	173	0.0
CP008925.1	h6.sal.bam	other	1725942	1725942	0	+	0	1	143	169	0.0
CP008925.1	h6.sal.bam	GAAC	1725943	1725943	1725932	+	2	0	144	168	1.0
CP008925.1	h6.sal.bam	other	1725944	1725944	0	+	1	1	143	170	0.5
CP008925.1	h6.sal.bam	other	1725945	1725945	0	+	3	5	139	171	1.5
CP008925.1	h6.sal.bam	other	1725946	1725946	0	+	2	4	138	167	1.3333333333333333
CP008925.1	h6.sal.bam	other	1725947	1725947	0	+	2	1	140	163	1.3333333333333333
CP008925.1	h6.sal.bam	other	1725948	1725948	0	+	2	2	140	162	1.3333333333333333
CP008925.1	h6.sal.bam	other	1725949	1725949	0	+	3	3	141	171	1.5
CP008925.1	h6.sal.bam	other	1725950	1725950	0	+	1	3	141	168	0.6666666666666666
CP008925.1	h6.sal.bam	other	1725951	1725951	0	+	2	2	140	173	2.0
CP008925.1	h6.sal.bam	other	1725952	1725952	0	+	3	3	143	171	3.0
CP008925.1	h6.sal.bam	GAAC	1725953	1725953	1725944	+	0	5	141	171	0.0
CP008925.1	h6.sal.bam	other	1725954	1725954	0	+	2	1	135	167	2.0
CP008925.1	h6.sal.bam	GAAC	1725955	1725955	1725944	+	3	0	138	236	3.0
CP008925.1	h6.sal.bam	other	1725956	1725956	0	+	1	3	139	239	1.0
CP008925.1	h6.sal.bam	other	1725957	1725957	0	+	1	1	138	237	1.0
CP008925.1	h6.sal.bam	other	1725958	1725958	0	+	0	2	136	237	0.0
CP008925.1	h6.sal.bam	other	1725959	1725959	0	+	1	1	137	238	1.0
CP008925.1	h6.sal.bam	other	1725960	1725960	0	+	2	2	131	237	2.0
CP008925.1	h6.sal.bam	other	1725961	1725961	0	+	1	1	129	235	0.6666666666666666
CP008925.1	h6.sal.bam	other	1725962	1725962	0	+	1	4	129	234	0.6666666666666666
CP008925.1	h6.sal.bam	other	1725963	1725963	0	+	0	1	127	232	0.0
CP008925.1	h6.sal.bam	other	1725964	1725964	0	+	0	5	127	232	0.0
CP008925.1	h6.sal.bam	other	1725965	1725965	0	+	2	1	125	227	2.0
CP008925.1	h6.sal.bam	other	1725966	1725966	0	+	3	3	127	226	3.0
CP008925.1	h6.sal.bam	GTTC	1725967	1725967	1725975	+	1	2	126	237	1.0
CP008925.1	h6.sal.bam	other	1725968	1725968	0	+	4	0	128	236	4.0
CP008925.1	h6.sal.bam	GTTC	1725969	1725969	1725975	+	1	0	127	236	1.0
CP008925.1	h6.sal.bam	other	1725970	1725970	0	+	0	3	127	237	0.0
CP008925.1	h6.sal.bam	other	1725971	1725971	0	+	4	2	129	234	4.0
CP008925.1	h6.sal.bam	other	1725972	1725972	0	+	0	2	125	233	0.0
CP008925.1	h6.sal.bam	other	1725973	1725973	0	+	3	5	127	277	3.0
CP008925.1	h6.sal.bam	other	1725974	1725974	0	+	1	1	128	272	1.0
CP008925.1	h6.sal.bam	other	1725975	1725975	0	+	2	5	129	272	2.0
CP008925.1	h6.sal.bam	other	1725976	1725976	0	+	0	1	127	267	0.0
CP008925.1	h6.sal.bam	other	1725977	1725977	0	+	1	3	126	267	1.0
CP008925.1	h6.sal.bam	other	1725978	1725978	0	+	0	2	122	269	0.0
CP008925.1	h6.sal.bam	other	1725979	1725979	0	+	3	4	124	270	3.0
CP008925.1	h6.sal.bam	other	1725980	1725980	0	+	2	2	125	267	2.0
CP008925.1	h6.sal.bam	other	1725981	1725981	0	+	5	3	127	266	5.0
CP008925.1	h6.sal.bam	other	1725982	1725982	0	+	0	2	127	265	0.0
CP008925.1	h6.sal.bam	other	1725983	1725983	0	+	2	3	127	264	2.0
CP008925.1	h6.sal.bam	GTTC	1725984	1725984	1725975	+	1	5	125	262	1.0
CP008925.1	h6.sal.bam	other	1725985	1725985	0	+	1	2	125	257	1.0
CP008925.1	h6.sal.bam	GTTC	1725986	1725986	1725975	+	2	0	126	255	2.0
CP008925.1	h6.sal.bam	other	1725987	1725987	0	+	4	2	124	255	4.0
CP008925.1	h6.sal.bam	other	1725988	1725988	0	+	2	2	125	258	2.0
CP008925.1	h6.sal.bam	other	1725989	1725989	0	+	1	2	125	256	1.0
CP008925.1	h6.sal.bam	other	1725990	1725990	0	+	1	1	122	254	1.0
CP008925.1	h6.sal.bam	other	1725991	1725991	0	+	0	5	121	258	0.0
CP008925.1	h6.sal.bam	other	1725992	1725992	0	+	1	1	120	255	1.0
CP008925.1	h6.sal.bam	other	1725993	1725993	0	+	2	0	115	257	2.0
CP008925.1	h6.sal.bam	other	1725994	1725994	0	+	1	4	116	257	1.0
CP008925.1	h6.sal.bam	other	1725995	1725995	0	+	3	2	119	256	3.0
CP008925.1	h6.sal.bam	other	1725996	1725996	0	+	1	5	119	254	1.0
CP008925.1	h6.sal.bam	other	1725997	1725997	0	+	2	7	121	250	2.0
CP008925.1	h6.sal.bam	other	1725998	1725998	0	+	2	0	120	243	2.0
CP008925.1	h6.sal.bam	other	1725999	1725999	0	+	3	0	119	243	3.0
CP008925.1	h6.sal.bam	other	1726000	1726000	0	+	1	3	116	247	1.0
CP008925.1	h6.sal.bam	other	1726001	1726001	0	+	0	5	113	246	0.0
CP008925.1	h6.sal.bam	other	1726002	1726002	0	+	1	3	111	241	1.0
CP008925.1	h6.sal.bam	other	1726003	1726003	0	+	2	3	113	238	2.0
CP008925.1	h6.sal.bam	other	1726004	1726004	0	+	0	2	112	239	0.0
CP008925.1	h6.sal.bam	other	1726005	1726005	0	+	2	3	113	238	2.0
CP008925.1	h6.sal.bam	other	1726006	1726006	0	+	2	1	115	238	2.0
CP008925.1	h6.sal.bam	other	1726007	1726007	0	+	1	3	111	239	1.0
CP008925.1	h6.sal.bam	other	1726008	1726008	0	+	1	0	112	236	1.0
CP008925.1	h6.sal.bam	other	1726009	1726009	0	+	2	3	113	237	2.0
CP008925.1	h6.sal.bam	other	1726010	1726010	0	+	2	2	115	236	2.0
CP008925.1	h6.sal.bam	other	1726011	1726011	0	+	2	3	111	237	2.0
CP008925.1	h6.sal.bam	other	1726012	1726012	0	+	2	1	113	237	2.0
CP008925.1	h6.sal.bam	other	1726013	1726013	0	+	2	1	115	237	2.0
CP008925.1	h6.sal.bam	other	1726014	1726014	0	+	3	2	116	237	3.0
CP008925.1	h6.sal.bam	other	1726015	1726015	0	+	1	1	117	237	1.0
CP008925.1	h6.sal.bam	other	1726016	1726016	0	+	2	1	119	239	2.0
CP008925.1	h6.sal.bam	other	1726017	1726017	0	+	1	0	120	238	1.0
CP008925.1	h6.sal.bam	other	1726018	1726018	0	+	0	2	118	240	0.0
CP008925.1	h6.sal.bam	other	1726019	1726019	0	+	0	2	117	241	0.0
CP008925.1	h6.sal.bam	other	1726020	1726020	0	+	1	1	113	240	1.0
CP008925.1	h6.sal.bam	other	1726021	1726021	0	+	3	5	116	239	3.0
CP008925.1	h6.sal.bam	other	1726022	1726022	0	+	0	5	114	238	0.0
CP008925.1	h6.sal.bam	other	1726023	1726023	0	+	0	1	107	233	0.0
CP008925.1	h6.sal.bam	other	1726024	1726024	0	+	3	6	110	232	3.0
CP008925.1	h6.sal.bam	other	1726025	1726025	0	+	1	1	111	227	1.0
CP008925.1	h6.sal.bam	other	1726026	1726026	0	+	0	1	107	226	0.0
CP008925.1	h6.sal.bam	other	1726027	1726027	0	+	1	2	106	226	1.0
CP008925.1	h6.sal.bam	other	1726028	1726028	0	+	2	2	108	224	2.0
CP008925.1	h6.sal.bam	GAAC	1726029	1726029	1726037	+	3	72	109	225	3.0
CP008925.1	h6.sal.bam	other	1726030	1726030	0	+	1	1	107	153	1.0
CP008925.1	h6.sal.bam	GAAC	1726031	1726031	1726037	+	65	0	171	158	65.0
CP008925.1	h6.sal.bam	other	1726032	1726032	0	+	1	1	171	158	1.0
CP008925.1	h6.sal.bam	other	1726033	1726033	0	+	1	3	171	158	1.0
CP008925.1	h6.sal.bam	other	1726034	1726034	0	+	2	0	170	159	2.0
CP008925.1	h6.sal.bam	other	1726035	1726035	0	+	0	0	169	160	0.0
CP008925.1	h6.sal.bam	other	1726036	1726036	0	+	1	1	169	164	1.0
CP008925.1	h6.sal.bam	other	1726037	1726037	0	+	4	1	172	164	4.0
CP008925.1	h6.sal.bam	other	1726038	1726038	0	+	4	1	173	165	4.0
CP008925.1	h6.sal.bam	other	1726039	1726039	0	+	2	6	175	165	2.0
CP008925.1	h6.sal.bam	other	1726040	1726040	0	+	0	9	174	159	0.0
CP008925.1	h6.sal.bam	other	1726041	1726041	0	+	0	1	173	150	0.0
CP008925.1	h6.sal.bam	other	1726042	1726042	0	+	1	0	174	157	1.0
CP008925.1	h6.sal.bam	other	1726043	1726043	0	+	2	0	172	158	2.0
CP008925.1	h6.sal.bam	other	1726044	1726044	0	+	1	1	173	158	1.0
CP008925.1	h6.sal.bam	other	1726045	1726045	0	+	0	1	168	160	0.0
CP008925.1	h6.sal.bam	GAAC	1726046	1726046	1726037	+	0	47	168	162	0.0
CP008925.1	h6.sal.bam	other	1726047	1726047	0	+	0	0	166	115	0.0
CP008925.1	h6.sal.bam	GAAC	1726048	1726048	1726037	+	63	0	227	116	63.0
CP008925.1	h6.sal.bam	other	1726049	1726049	0	+	2	0	229	117	2.0
CP008925.1	h6.sal.bam	other	1726050	1726050	0	+	1	1	228	117	1.0
CP008925.1	h6.sal.bam	other	1726051	1726051	0	+	0	3	227	119	0.0
CP008925.1	h6.sal.bam	other	1726052	1726052	0	+	1	2	225	119	1.0
CP008925.1	h6.sal.bam	other	1726053	1726053	0	+	0	3	225	117	0.0
CP008925.1	h6.sal.bam	other	1726054	1726054	0	+	0	1	225	114	0.0
CP008925.1	h6.sal.bam	other	1726055	1726055	0	+	5	1	228	116	5.0
CP008925.1	h6.sal.bam	other	1726056	1726056	0	+	4	2	226	117	4.0
CP008925.1	h6.sal.bam	other	1726057	1726057	0	+	1	1	227	116	1.0
CP008925.1	h6.sal.bam	other	1726058	1726058	0	+	0	1	227	115	0.0
CP008925.1	h6.sal.bam	other	1726059	1726059	0	+	2	0	228	114	2.0
CP008925.1	h6.sal.bam	other	1726060	1726060	0	+	3	0	230	117	3.0
CP008925.1	h6.sal.bam	other	1726061	1726061	0	+	2	2	229	121	2.0
CP008925.1	h6.sal.bam	other	1726062	1726062	0	+	2	3	225	121	2.0
CP008925.1	h6.sal.bam	other	1726063	1726063	0	+	1	0	226	118	1.0
CP008925.1	h6.sal.bam	other	1726064	1726064	0	+	2	4	228	122	2.0
CP008925.1	h6.sal.bam	other	1726065	1726065	0	+	1	2	227	124	1.0
CP008925.1	h6.sal.bam	other	1726066	1726066	0	+	1	2	228	123	1.0
CP008925.1	h6.sal.bam	GAAC	1726067	1726067	1726075	+	4	3	231	121	4.0
CP008925.1	h6.sal.bam	other	1726068	1726068	0	+	1	0	230	120	1.0
CP008925.1	h6.sal.bam	GAAC	1726069	1726069	1726075	+	1	1	230	122	1.0
CP008925.1	h6.sal.bam	other	1726070	1726070	0	+	2	1	228	123	2.0
CP008925.1	h6.sal.bam	other	1726071	1726071	0	+	3	0	229	126	3.0
CP008925.1	h6.sal.bam	other	1726072	1726072	0	+	3	2	230	126	3.0
CP008925.1	h6.sal.bam	other	1726073	1726073	0	+	1	2	231	124	1.0
CP008925.1	h6.sal.bam	other	1726074	1726074	0	+	2	2	230	122	2.0
CP008925.1	h6.sal.bam	other	1726075	1726075	0	+	4	0	234	126	4.0
CP008925.1	h6.sal.bam	other	1726076	1726076	0	+	0	0	233	132	0.0
CP008925.1	h6.sal.bam	other	1726077	1726077	0	+	1	1	232	133	1.0
CP008925.1	h6.sal.bam	other	1726078	1726078	0	+	0	3	232	132	0.0
CP008925.1	h6.sal.bam	other	1726079	1726079	0	+	1	2	232	129	1.0
CP008925.1	h6.sal.bam	other	1726080	1726080	0	+	1	3	231	133	1.0
CP008925.1	h6.sal.bam	other	1726081	1726081	0	+	1	1	231	130	1.0
CP008925.1	h6.sal.bam	other	1726082	1726082	0	+	3	1	234	129	3.0
CP008925.1	h6.sal.bam	other	1726083	1726083	0	+	2	0	235	128	2.0
CP008925.1	h6.sal.bam	GAAC	1726084	1726084	1726075	+	2	2	235	139	2.0
CP008925.1	h6.sal.bam	other	1726085	1726085	0	+	1	3	234	137	1.0
CP008925.1	h6.sal.bam	GAAC	1726086	1726086	1726075	+	5	3	236	144	5.0
CP008925.1	h6.sal.bam	other	1726087	1726087	0	+	0	2	236	141	0.0
CP008925.1	h6.sal.bam	other	1726088	1726088	0	+	3	1	234	143	3.0
CP008925.1	h6.sal.bam	other	1726089	1726089	0	+	3	3	236	144	3.0
CP008925.1	h6.sal.bam	other	1726090	1726090	0	+	0	3	236	144	0.0
CP008925.1	h6.sal.bam	other	1726091	1726091	0	+	3	2	236	143	3.0
CP008925.1	h6.sal.bam	other	1726092	1726092	0	+	2	3	238	142	2.0
CP008925.1	h6.sal.bam	other	1726093	1726093	0	+	1	1	239	144	1.0
CP008925.1	h6.sal.bam	other	1726094	1726094	0	+	2	0	241	149	2.0
CP008925.1	h6.sal.bam	other	1726095	1726095	0	+	0	0	240	149	0.0
CP008925.1	h6.sal.bam	other	1726096	1726096	0	+	1	4	237	151	1.0
CP008925.1	h6.sal.bam	other	1726097	1726097	0	+	0	1	235	150	0.0
CP008925.1	h6.sal.bam	other	1726098	1726098	0	+	1	1	235	152	1.0
CP008925.1	h6.sal.bam	other	1726099	1726099	0	+	2	2	235	151	2.0
CP008925.1	h6.sal.bam	other	1726100	1726100	0	+	2	0	235	149	2.0
CP008925.1	h6.sal.bam	other	1726101	1726101	0	+	1	1	236	149	1.0
CP008925.1	h6.sal.bam	other	1726102	1726102	0	+	0	0	234	150	0.0
CP008925.1	h6.sal.bam	GTTC	1726103	1726103	1726111	+	2	4	234	156	2.0
CP008925.1	h6.sal.bam	other	1726104	1726104	0	+	5	2	235	153	5.0
CP008925.1	h6.sal.bam	GTTC	1726105	1726105	1726111	+	0	0	228	151	0.0
CP008925.1	h6.sal.bam	other	1726106	1726106	0	+	0	1	173	153	0.0
CP008925.1	h6.sal.bam	other	1726107	1726107	0	+	2	1	170	153	2.0
CP008925.1	h6.sal.bam	other	1726108	1726108	0	+	3	3	173	153	3.0
CP008925.1	h6.sal.bam	other	1726109	1726109	0	+	3	1	176	153	3.0
CP008925.1	h6.sal.bam	other	1726110	1726110	0	+	1	3	177	154	1.0
CP008925.1	h6.sal.bam	other	1726111	1726111	0	+	4	1	179	154	4.0
CP008925.1	h6.sal.bam	other	1726112	1726112	0	+	2	2	178	153	2.0
CP008925.1	h6.sal.bam	other	1726113	1726113	0	+	1	1	175	151	1.0
CP008925.1	h6.sal.bam	other	1726114	1726114	0	+	3	5	175	154	3.0
CP008925.1	h6.sal.bam	other	1726115	1726115	0	+	1	1	176	151	1.0
CP008925.1	h6.sal.bam	other	1726116	1726116	0	+	1	1	177	151	1.0
CP008925.1	h6.sal.bam	other	1726117	1726117	0	+	5	2	181	152	5.0
CP008925.1	h6.sal.bam	other	1726118	1726118	0	+	2	0	181	150	2.0
CP008925.1	h6.sal.bam	other	1726119	1726119	0	+	1	3	181	152	1.0
CP008925.1	h6.sal.bam	GTTC	1726120	1726120	1726111	+	1	3	181	153	1.0
CP008925.1	h6.sal.bam	other	1726121	1726121	0	+	2	0	180	150	2.0
CP008925.1	h6.sal.bam	GTTC	1726122	1726122	1726111	+	2	0	124	152	2.0
CP008925.1	h6.sal.bam	other	1726123	1726123	0	+	1	1	125	152	1.0
CP008925.1	h6.sal.bam	other	1726124	1726124	0	+	1	0	125	157	1.0
CP008925.1	h6.sal.bam	other	1726125	1726125	0	+	4	3	128	159	4.0
CP008925.1	h6.sal.bam	other	1726126	1726126	0	+	0	3	128	156	0.0
CP008925.1	h6.sal.bam	other	1726127	1726127	0	+	3	0	129	156	3.0
CP008925.1	h6.sal.bam	other	1726128	1726128	0	+	0	0	129	159	0.0
CP008925.1	h6.sal.bam	other	1726129	1726129	0	+	2	3	131	159	2.0
CP008925.1	h6.sal.bam	other	1726130	1726130	0	+	1	2	123	156	1.0
CP008925.1	h6.sal.bam	other	1726131	1726131	0	+	0	1	123	157	0.0
CP008925.1	h6.sal.bam	other	1726132	1726132	0	+	0	0	123	159	0.0
CP008925.1	h6.sal.bam	other	1726133	1726133	0	+	2	2	122	159	2.0
CP008925.1	h6.sal.bam	other	1726134	1726134	0	+	0	1	122	157	0.0
CP008925.1	h6.sal.bam	other	1726135	1726135	0	+	0	4	120	159	0.0
CP008925.1	h6.sal.bam	other	1726136	1726136	0	+	2	2	120	158	2.0
CP008925.1	h6.sal.bam	other	1726137	1726137	0	+	0	2	117	158	0.0
CP008925.1	h6.sal.bam	other	1726138	1726138	0	+	1	2	116	157	1.0
CP008925.1	h6.sal.bam	other	1726139	1726139	0	+	1	7	117	155	1.0
CP008925.1	h6.sal.bam	other	1726140	1726140	0	+	1	1	116	156	1.0
CP008925.1	h6.sal.bam	other	1726141	1726141	0	+	0	2	115	158	0.0
CP008925.1	h6.sal.bam	other	1726142	1726142	0	+	2	2	113	156	2.0
CP008925.1	h6.sal.bam	other	1726143	1726143	0	+	0	0	112	154	0.0
CP008925.1	h6.sal.bam	other	1726144	1726144	0	+	5	2	116	155	5.0
CP008925.1	h6.sal.bam	other	1726145	1726145	0	+	1	4	115	154	1.0
CP008925.1	h6.sal.bam	other	1726146	1726146	0	+	5	1	109	151	5.0
CP008925.1	h6.sal.bam	other	1726147	1726147	0	+	1	2	110	156	1.0
CP008925.1	h6.sal.bam	other	1726148	1726148	0	+	2	3	111	158	2.0
CP008925.1	h6.sal.bam	other	1726149	1726149	0	+	1	1	112	155	1.0
CP008925.1	h6.sal.bam	other	1726150	1726150	0	+	2	6	114	157	2.0
CP008925.1	h6.sal.bam	other	1726151	1726151	0	+	1	1	115	151	1.0
CP008925.1	h6.sal.bam	other	1726152	1726152	0	+	2	0	115	154	2.0
CP008925.1	h6.sal.bam	other	1726153	1726153	0	+	1	4	116	154	1.0
CP008925.1	h6.sal.bam	other	1726154	1726154	0	+	1	1	117	154	1.0
CP008925.1	h6.sal.bam	other	1726155	1726155	0	+	5	1	121	157	5.0
CP008925.1	h6.sal.bam	other	1726156	1726156	0	+	0	3	117	158	0.0
CP008925.1	h6.sal.bam	other	1726157	1726157	0	+	2	4	119	155	2.0
CP008925.1	h6.sal.bam	other	1726158	1726158	0	+	1	2	118	153	1.0
CP008925.1	h6.sal.bam	other	1726159	1726159	0	+	2	0	117	153	2.0
CP008925.1	h6.sal.bam	other	1726160	1726160	0	+	1	10	118	154	1.0
CP008925.1	h6.sal.bam	other	1726161	1726161	0	+	1	1	114	145	1.0
CP008925.1	h6.sal.bam	other	1726162	1726162	0	+	3	3	117	144	3.0
CP008925.1	h6.sal.bam	other	1726163	1726163	0	+	0	2	112	142	0.0
CP008925.1	h6.sal.bam	other	1726164	1726164	0	+	0	4	112	143	0.0
CP008925.1	h6.sal.bam	other	1726165	1726165	0	+	6	2	117	139	6.0
CP008925.1	h6.sal.bam	other	1726166	1726166	0	+	1	1	117	141	1.0
CP008925.1	h6.sal.bam	other	1726167	1726167	0	+	3	5	118	140	3.0
CP008925.1	h6.sal.bam	other	1726168	1726168	0	+	2	6	119	136	2.0
CP008925.1	h6.sal.bam	other	1726169	1726169	0	+	1	0	119	131	1.0
CP008925.1	h6.sal.bam	other	1726170	1726170	0	+	3	3	121	132	3.0
CP008925.1	h6.sal.bam	other	1726171	1726171	0	+	5	2	125	129	5.0
CP008925.1	h6.sal.bam	other	1726172	1726172	0	+	0	4	125	127	0.0
CP008925.1	h6.sal.bam	other	1726173	1726173	0	+	4	0	128	124	4.0
CP008925.1	h6.sal.bam	other	1726174	1726174	0	+	2	2	127	129	2.0
CP008925.1	h6.sal.bam	other	1726175	1726175	0	+	0	0	125	128	0.0
CP008925.1	h6.sal.bam	other	1726176	1726176	0	+	0	2	125	128	0.0
CP008925.1	h6.sal.bam	other	1726177	1726177	0	+	2	4	126	130	2.0
CP008925.1	h6.sal.bam	other	1726178	1726178	0	+	1	0	125	126	1.0
CP008925.1	h6.sal.bam	other	1726179	1726179	0	+	1	2	120	131	1.0
CP008925.1	h6.sal.bam	other	1726180	1726180	0	+	1	0	121	133	1.0
CP008925.1	h6.sal.bam	other	1726181	1726181	0	+	3	2	124	133	3.0
CP008925.1	h6.sal.bam	other	1726182	1726182	0	+	1	1	119	133	1.0
CP008925.1	h6.sal.bam	other	1726183	1726183	0	+	1	3	120	135	1.0
CP008925.1	h6.sal.bam	other	1726184	1726184	0	+	0	2	116	135	0.0
CP008925.1	h6.sal.bam	other	1726185	1726185	0	+	1	3	117	134	1.0
CP008925.1	h6.sal.bam	other	1726186	1726186	0	+	2	0	119	132	2.0
CP008925.1	h6.sal.bam	other	1726187	1726187	0	+	1	4	118	132	1.0
CP008925.1	h6.sal.bam	other	1726188	1726188	0	+	1	1	115	136	1.0
CP008925.1	h6.sal.bam	other	1726189	1726189	0	+	3	2	118	135	3.0
CP008925.1	h6.sal.bam	other	1726190	1726190	0	+	1	1	118	133	1.0
CP008925.1	h6.sal.bam	other	1726191	1726191	0	+	3	2	120	146	3.0
CP008925.1	h6.sal.bam	other	1726192	1726192	0	+	1	2	111	144	1.0
CP008925.1	h6.sal.bam	other	1726193	1726193	0	+	2	0	113	147	2.0
CP008925.1	h6.sal.bam	other	1726194	1726194	0	+	0	2	113	147	0.0
CP008925.1	h6.sal.bam	other	1726195	1726195	0	+	4	0	116	147	4.0
CP008925.1	h6.sal.bam	other	1726196	1726196	0	+	4	2	116	148	4.0
CP008925.1	h6.sal.bam	other	1726197	1726197	0	+	0	1	116	149	0.0
CP008925.1	h6.sal.bam	other	1726198	1726198	0	+	2	6	118	149	2.0
CP008925.1	h6.sal.bam	other	1726199	1726199	0	+	0	1	117	144	0.0
CP008925.1	h6.sal.bam	other	1726200	1726200	0	+	0	2	114	143	0.0
CP008925.1	h6.sal.bam	other	1726201	1726201	0	+	2	0	116	142	2.0
CP008925.1	h6.sal.bam	other	1726202	1726202	0	+	1	3	114	144	1.0
CP008925.1	h6.sal.bam	other	1726203	1726203	0	+	2	0	116	143	2.0
CP008925.1	h6.sal.bam	other	1726204	1726204	0	+	2	0	116	143	2.0
CP008925.1	h6.sal.bam	other	1726205	1726205	0	+	2	3	116	143	2.0
CP008925.1	h6.sal.bam	other	1726206	1726206	0	+	4	3	120	150	4.0
CP008925.1	h6.sal.bam	other	1726207	1726207	0	+	0	0	118	150	0.0
CP008925.1	h6.sal.bam	other	1726208	1726208	0	+	3	3	121	153	3.0
CP008925.1	h6.sal.bam	other	1726209	1726209	0	+	2	1	123	152	2.0
CP008925.1	h6.sal.bam	other	1726210	1726210	0	+	1	2	124	151	1.0
CP008925.1	h6.sal.bam	other	1726211	1726211	0	+	1	3	123	150	0.6666666666666666
CP008925.1	h6.sal.bam	other	1726212	1726212	0	+	0	1	122	147	0.0
CP008925.1	h6.sal.bam	other	1726213	1726213	0	+	1	4	123	146	0.5
CP008925.1	h6.sal.bam	other	1726214	1726214	0	+	2	5	124	149	1.0
CP008925.1	h6.sal.bam	other	1726215	1726215	0	+	0	2	123	149	0.0
CP008925.1	h6.sal.bam	other	1726216	1726216	0	+	0	0	122	149	0.0
CP008925.1	h6.sal.bam	other	1726217	1726217	0	+	0	1	120	149	0.0
CP008925.1	h6.sal.bam	other	1726218	1726218	0	+	2	1	121	151	1.0
CP008925.1	h6.sal.bam	other	1726219	1726219	0	+	1	1	118	151	0.5
CP008925.1	h6.sal.bam	other	1726220	1726220	0	+	1	1	113	154	0.5
CP008925.1	h6.sal.bam	other	1726221	1726221	0	+	1	6	114	153	0.5
CP008925.1	h6.sal.bam	other	1726222	1726222	0	+	0	3	114	150	0.0
CP008925.1	h6.sal.bam	other	1726223	1726223	0	+	2	3	114	149	1.0
CP008925.1	h6.sal.bam	other	1726224	1726224	0	+	7	0	120	150	3.5
CP008925.1	h6.sal.bam	other	1726225	1726225	0	+	7	1	124	156	3.5
CP008925.1	h6.sal.bam	other	1726226	1726226	0	+	0	4	124	155	0.0
CP008925.1	h6.sal.bam	other	1726227	1726227	0	+	2	3	124	155	1.0
CP008925.1	h6.sal.bam	other	1726228	1726228	0	+	2	1	120	155	1.0
CP008925.1	h6.sal.bam	other	1726229	1726229	0	+	2	4	122	154	1.0
CP008925.1	h6.sal.bam	other	1726230	1726230	0	+	0	2	122	152	0.0
CP008925.1	h6.sal.bam	other	1726231	1726231	0	+	0	1	122	153	0.0
CP008925.1	h6.sal.bam	other	1726232	1726232	0	+	2	1	121	153	1.0
CP008925.1	h6.sal.bam	other	1726233	1726233	0	+	3	1	124	152	1.5
CP008925.1	h6.sal.bam	other	1726234	1726234	0	+	2	0	124	154	1.0
CP008925.1	h6.sal.bam	other	1726235	1726235	0	+	1	1	124	154	0.5
CP008925.1	h6.sal.bam	other	1726236	1726236	0	+	1	0	124	155	0.5
CP008925.1	h6.sal.bam	other	1726237	1726237	0	+	1	3	122	156	0.5
CP008925.1	h6.sal.bam	other	1726238	1726238	0	+	4	1	126	155	2.0
CP008925.1	h6.sal.bam	other	1726239	1726239	0	+	1	1	127	159	0.5
CP008925.1	h6.sal.bam	other	1726240	1726240	0	+	5	3	126	162	2.5
CP008925.1	h6.sal.bam	other	1726241	1726241	0	+	4	0	129	162	2.0
CP008925.1	h6.sal.bam	other	1726242	1726242	0	+	2	1	127	162	1.0
CP008925.1	h6.sal.bam	other	1726243	1726243	0	+	3	1	129	167	1.5
CP008925.1	h6.sal.bam	other	1726244	1726244	0	+	4	1	128	169	2.0
CP008925.1	h6.sal.bam	other	1726245	1726245	0	+	0	0	128	168	0.0
CP008925.1	h6.sal.bam	other	1726246	1726246	0	+	3	0	127	171	1.5
CP008925.1	h6.sal.bam	other	1726247	1726247	0	+	3	2	126	176	1.5
CP008925.1	h6.sal.bam	other	1726248	1726248	0	+	1	5	127	174	0.5
CP008925.1	h6.sal.bam	other	1726249	1726249	0	+	2	1	127	171	1.0
CP008925.1	h6.sal.bam	other	1726250	1726250	0	+	0	4	127	171	0.0
CP008925.1	h6.sal.bam	GTTC	1726251	1726251	1726259	+	0	1	127	168	0.0
CP008925.1	h6.sal.bam	other	1726252	1726252	0	+	3	1	128	169	1.5
CP008925.1	h6.sal.bam	GTTC	1726253	1726253	1726259	+	1	4	128	168	0.5
CP008925.1	h6.sal.bam	other	1726254	1726254	0	+	4	3	131	167	2.0
CP008925.1	h6.sal.bam	other	1726255	1726255	0	+	5	0	134	169	2.5
CP008925.1	h6.sal.bam	other	1726256	1726256	0	+	0	2	131	171	0.0
CP008925.1	h6.sal.bam	other	1726257	1726257	0	+	0	3	130	169	0.0
CP008925.1	h6.sal.bam	other	1726258	1726258	0	+	2	3	131	167	1.0
CP008925.1	h6.sal.bam	other	1726259	1726259	0	+	1	1	132	168	0.5
CP008925.1	h6.sal.bam	GTTC	1726260	1726260	1726268	+	3	1	134	167	1.5
CP008925.1	h6.sal.bam	other	1726261	1726261	0	+	2	5	134	166	1.0
CP008925.1	h6.sal.bam	GTTC	1726262	1726262	1726268	+	2	3	134	161	1.0
CP008925.1	h6.sal.bam	other	1726263	1726263	0	+	2	6	135	160	1.0
CP008925.1	h6.sal.bam	other	1726264	1726264	0	+	4	5	136	161	2.0
CP008925.1	h6.sal.bam	other	1726265	1726265	0	+	3	3	138	157	1.5
CP008925.1	h6.sal.bam	other	1726266	1726266	0	+	0	0	135	155	0.0
CP008925.1	h6.sal.bam	other	1726267	1726267	0	+	2	4	136	157	1.0
CP008925.1	h6.sal.bam	GTTC	1726268	1726268	1726259	+	2	2	136	153	1.0
CP008925.1	h6.sal.bam	other	1726269	1726269	0	+	4	0	138	151	2.0
CP008925.1	h6.sal.bam	GTTC	1726270	1726270	1726259	+	0	1	135	154	0.0
CP008925.1	h6.sal.bam	other	1726271	1726271	0	+	1	3	133	158	0.5
CP008925.1	h6.sal.bam	other	1726272	1726272	0	+	3	1	134	159	1.5
CP008925.1	h6.sal.bam	other	1726273	1726273	0	+	2	1	136	159	1.0
CP008925.1	h6.sal.bam	other	1726274	1726274	0	+	3	0	139	158	1.5
CP008925.1	h6.sal.bam	other	1726275	1726275	0	+	0	1	139	160	0.0
CP008925.1	h6.sal.bam	other	1726276	1726276	0	+	4	2	141	162	2.0
CP008925.1	h6.sal.bam	GTTC	1726277	1726277	1726268	+	3	2	140	162	1.5
CP008925.1	h6.sal.bam	other	1726278	1726278	0	+	2	6	142	165	1.0
CP008925.1	h6.sal.bam	GTTC	1726279	1726279	1726268	+	1	2	143	159	0.5
CP008925.1	h6.sal.bam	other	1726280	1726280	0	+	1	2	142	158	0.5
CP008925.1	h6.sal.bam	other	1726281	1726281	0	+	4	3	143	157	2.0
CP008925.1	h6.sal.bam	other	1726282	1726282	0	+	6	3	146	155	3.0
CP008925.1	h6.sal.bam	other	1726283	1726283	0	+	0	2	144	153	0.0
CP008925.1	h6.sal.bam	other	1726284	1726284	0	+	3	0	147	153	1.5
CP008925.1	h6.sal.bam	other	1726285	1726285	0	+	1	2	146	160	0.5
CP008925.1	h6.sal.bam	other	1726286	1726286	0	+	1	0	147	161	0.5
CP008925.1	h6.sal.bam	other	1726287	1726287	0	+	5	4	152	165	2.5
CP008925.1	h6.sal.bam	other	1726288	1726288	0	+	2	2	153	164	1.0
CP008925.1	h6.sal.bam	other	1726289	1726289	0	+	2	6	153	163	1.0
CP008925.1	h6.sal.bam	other	1726290	1726290	0	+	1	1	154	160	0.5
CP008925.1	h6.sal.bam	other	1726291	1726291	0	+	0	0	154	160	0.0
CP008925.1	h6.sal.bam	other	1726292	1726292	0	+	1	3	155	164	0.5
CP008925.1	h6.sal.bam	other	1726293	1726293	0	+	0	1	153	163	0.0
CP008925.1	h6.sal.bam	other	1726294	1726294	0	+	4	4	155	162	2.0
CP008925.1	h6.sal.bam	other	1726295	1726295	0	+	2	0	156	158	1.0
CP008925.1	h6.sal.bam	other	1726296	1726296	0	+	0	3	154	164	0.0
CP008925.1	h6.sal.bam	other	1726297	1726297	0	+	5	3	149	174	2.5
CP008925.1	h6.sal.bam	other	1726298	1726298	0	+	1	3	150	176	0.5
CP008925.1	h6.sal.bam	other	1726299	1726299	0	+	4	6	154	174	2.0
CP008925.1	h6.sal.bam	other	1726300	1726300	0	+	1	2	149	170	0.5
CP008925.1	h6.sal.bam	other	1726301	1726301	0	+	9	2	158	168	4.5
CP008925.1	h6.sal.bam	GAAC	1726302	1726302	1726310	+	2	3	158	166	1.0
CP008925.1	h6.sal.bam	other	1726303	1726303	0	+	1	0	155	165	0.5
CP008925.1	h6.sal.bam	GAAC	1726304	1726304	1726310	+	2	2	157	166	1.0
CP008925.1	h6.sal.bam	other	1726305	1726305	0	+	0	3	157	170	0.0
CP008925.1	h6.sal.bam	other	1726306	1726306	0	+	6	1	158	167	3.0
CP008925.1	h6.sal.bam	other	1726307	1726307	0	+	0	2	158	167	0.0
CP008925.1	h6.sal.bam	other	1726308	1726308	0	+	4	1	161	167	2.0
CP008925.1	h6.sal.bam	other	1726309	1726309	0	+	2	0	158	166	1.0
CP008925.1	h6.sal.bam	other	1726310	1726310	0	+	0	3	158	166	0.0
CP008925.1	h6.sal.bam	other	1726311	1726311	0	+	1	1	159	164	0.5
CP008925.1	h6.sal.bam	other	1726312	1726312	0	+	3	1	160	168	1.5
CP008925.1	h6.sal.bam	other	1726313	1726313	0	+	1	5	161	170	0.6666666666666666
CP008925.1	h6.sal.bam	other	1726314	1726314	0	+	6	4	164	169	6.0
CP008925.1	h6.sal.bam	other	1726315	1726315	0	+	3	3	160	168	3.0
CP008925.1	h6.sal.bam	other	1726316	1726316	0	+	1	4	161	169	0.6666666666666666
CP008925.1	h6.sal.bam	other	1726317	1726317	0	+	3	4	162	169	3.0
CP008925.1	h6.sal.bam	other	1726318	1726318	0	+	3	4	160	166	3.0
CP008925.1	h6.sal.bam	GAAC	1726319	1726319	1726310	+	2	2	159	163	2.0
CP008925.1	h6.sal.bam	other	1726320	1726320	0	+	5	3	164	161	5.0
CP008925.1	h6.sal.bam	GAAC	1726321	1726321	1726310	+	9	3	169	158	6.0
CP008925.1	h6.sal.bam	other	1726322	1726322	0	+	2	0	170	160	1.3333333333333333
CP008925.1	h6.sal.bam	other	1726323	1726323	0	+	1	1	168	163	0.6666666666666666
CP008925.1	h6.sal.bam	other	1726324	1726324	0	+	3	1	171	163	3.0
CP008925.1	h6.sal.bam	other	1726325	1726325	0	+	0	4	171	165	0.0
CP008925.1	h6.sal.bam	other	1726326	1726326	0	+	1	1	171	162	0.6666666666666666
CP008925.1	h6.sal.bam	other	1726327	1726327	0	+	1	2	168	162	1.0
CP008925.1	h6.sal.bam	other	1726328	1726328	0	+	2	2	161	164	2.0
CP008925.1	h6.sal.bam	other	1726329	1726329	0	+	0	3	161	162	0.0
CP008925.1	h6.sal.bam	other	1726330	1726330	0	+	1	2	162	159	1.0
CP008925.1	h6.sal.bam	other	1726331	1726331	0	+	1	2	163	157	1.0
CP008925.1	h6.sal.bam	other	1726332	1726332	0	+	0	3	163	160	0.0
CP008925.1	h6.sal.bam	other	1726333	1726333	0	+	1	0	161	159	1.0
CP008925.1	h6.sal.bam	other	1726334	1726334	0	+	1	0	162	160	1.0
CP008925.1	h6.sal.bam	other	1726335	1726335	0	+	0	4	159	160	0.0
CP008925.1	h6.sal.bam	other	1726336	1726336	0	+	3	1	160	157	3.0
CP008925.1	h6.sal.bam	other	1726337	1726337	0	+	5	3	163	159	5.0
CP008925.1	h6.sal.bam	other	1726338	1726338	0	+	2	1	163	158	2.0
CP008925.1	h6.sal.bam	other	1726339	1726339	0	+	2	0	162	160	2.0
CP008925.1	h6.sal.bam	other	1726340	1726340	0	+	4	1	161	162	2.6666666666666665
CP008925.1	h6.sal.bam	other	1726341	1726341	0	+	3	3	164	162	1.5
CP008925.1	h6.sal.bam	other	1726342	1726342	0	+	1	0	165	163	0.5
CP008925.1	h6.sal.bam	other	1726343	1726343	0	+	0	3	162	164	0.0
CP008925.1	h6.sal.bam	other	1726344	1726344	0	+	2	4	162	161	1.0
CP008925.1	h6.sal.bam	other	1726345	1726345	0	+	3	2	165	157	2.0
CP008925.1	h6.sal.bam	other	1726346	1726346	0	+	3	4	167	157	2.0
CP008925.1	h6.sal.bam	other	1726347	1726347	0	+	2	1	166	153	1.3333333333333333
CP008925.1	h6.sal.bam	other	1726348	1726348	0	+	1	3	165	153	0.6666666666666666
CP008925.1	h6.sal.bam	other	1726349	1726349	0	+	0	1	162	150	0.0
CP008925.1	h6.sal.bam	other	1726350	1726350	0	+	0	1	158	151	0.0
CP008925.1	h6.sal.bam	other	1726351	1726351	0	+	0	3	158	150	0.0
CP008925.1	h6.sal.bam	other	1726352	1726352	0	+	0	5	155	157	0.0
CP008925.1	h6.sal.bam	other	1726353	1726353	0	+	1	2	154	152	1.0
CP008925.1	h6.sal.bam	other	1726354	1726354	0	+	1	0	152	150	1.0
CP008925.1	h6.sal.bam	other	1726355	1726355	0	+	1	1	153	152	1.0
CP008925.1	h6.sal.bam	other	1726356	1726356	0	+	1	0	151	151	1.0
CP008925.1	h6.sal.bam	other	1726357	1726357	0	+	2	1	147	153	2.0
CP008925.1	h6.sal.bam	other	1726358	1726358	0	+	0	2	144	152	0.0
CP008925.1	h6.sal.bam	other	1726359	1726359	0	+	2	6	146	150	2.0
CP008925.1	h6.sal.bam	other	1726360	1726360	0	+	0	2	144	146	0.0
CP008925.1	h6.sal.bam	other	1726361	1726361	0	+	0	5	143	146	0.0
CP008925.1	h6.sal.bam	other	1726362	1726362	0	+	1	3	139	147	1.0
CP008925.1	h6.sal.bam	other	1726363	1726363	0	+	0	2	137	144	0.0
CP008925.1	h6.sal.bam	other	1726364	1726364	0	+	1	2	136	144	1.0
CP008925.1	h6.sal.bam	other	1726365	1726365	0	+	2	2	138	143	2.0
CP008925.1	h6.sal.bam	other	1726366	1726366	0	+	2	2	140	141	2.0
CP008925.1	h6.sal.bam	other	1726367	1726367	0	+	1	2	140	140	1.0
CP008925.1	h6.sal.bam	other	1726368	1726368	0	+	2	3	142	139	2.0
CP008925.1	h6.sal.bam	other	1726369	1726369	0	+	4	3	140	138	4.0
CP008925.1	h6.sal.bam	other	1726370	1726370	0	+	1	8	141	135	1.0
CP008925.1	h6.sal.bam	other	1726371	1726371	0	+	2	3	133	131	2.0
CP008925.1	h6.sal.bam	other	1726372	1726372	0	+	3	4	136	129	3.0
CP008925.1	h6.sal.bam	other	1726373	1726373	0	+	2	1	138	126	2.0
CP008925.1	h6.sal.bam	other	1726374	1726374	0	+	0	2	138	125	0.0
CP008925.1	h6.sal.bam	other	1726375	1726375	0	+	4	1	132	126	4.0
CP008925.1	h6.sal.bam	other	1726376	1726376	0	+	3	0	133	127	3.0
CP008925.1	h6.sal.bam	other	1726377	1726377	0	+	1	2	133	128	1.0
CP008925.1	h6.sal.bam	other	1726378	1726378	0	+	0	1	131	126	0.0
CP008925.1	h6.sal.bam	other	1726379	1726379	0	+	0	6	131	126	0.0
CP008925.1	h6.sal.bam	other	1726380	1726380	0	+	3	1	133	123	3.0
CP008925.1	h6.sal.bam	other	1726381	1726381	0	+	1	1	128	125	1.0
CP008925.1	h6.sal.bam	other	1726382	1726382	0	+	0	1	128	126	0.0
CP008925.1	h6.sal.bam	other	1726383	1726383	0	+	4	0	127	129	4.0
CP008925.1	h6.sal.bam	other	1726384	1726384	0	+	1	0	128	129	1.0
CP008925.1	h6.sal.bam	other	1726385	1726385	0	+	2	1	130	131	2.0
CP008925.1	h6.sal.bam	other	1726386	1726386	0	+	3	4	132	133	3.0
CP008925.1	h6.sal.bam	other	1726387	1726387	0	+	3	3	125	130	3.0
CP008925.1	h6.sal.bam	other	1726388	1726388	0	+	2	4	127	128	2.0
CP008925.1	h6.sal.bam	other	1726389	1726389	0	+	4	3	131	124	4.0
CP008925.1	h6.sal.bam	other	1726390	1726390	0	+	4	4	132	127	4.0
CP008925.1	h6.sal.bam	other	1726391	1726391	0	+	2	4	127	126	2.0
CP008925.1	h6.sal.bam	other	1726392	1726392	0	+	2	1	129	124	2.0
CP008925.1	h6.sal.bam	other	1726393	1726393	0	+	1	1	130	123	1.0
CP008925.1	h6.sal.bam	other	1726394	1726394	0	+	0	2	128	123	0.0
CP008925.1	h6.sal.bam	other	1726395	1726395	0	+	0	3	123	126	0.0
CP008925.1	h6.sal.bam	other	1726396	1726396	0	+	0	2	114	124	0.0
CP008925.1	h6.sal.bam	other	1726397	1726397	0	+	7	1	119	122	7.0
CP008925.1	h6.sal.bam	other	1726398	1726398	0	+	1	1	116	121	1.0
CP008925.1	h6.sal.bam	other	1726399	1726399	0	+	1	3	117	120	1.0
CP008925.1	h6.sal.bam	other	1726400	1726400	0	+	0	1	117	122	0.0
CP008925.1	h6.sal.bam	other	1726401	1726401	0	+	2	1	118	122	2.0
CP008925.1	h6.sal.bam	other	1726402	1726402	0	+	1	4	118	123	1.0
CP008925.1	h6.sal.bam	other	1726403	1726403	0	+	1	0	117	119	1.0
CP008925.1	h6.sal.bam	other	1726404	1726404	0	+	3	2	120	120	3.0
CP008925.1	h6.sal.bam	other	1726405	1726405	0	+	1	1	120	118	1.0
CP008925.1	h6.sal.bam	other	1726406	1726406	0	+	0	2	119	118	0.0
CP008925.1	h6.sal.bam	other	1726407	1726407	0	+	2	2	121	119	2.0
CP008925.1	h6.sal.bam	other	1726408	1726408	0	+	2	1	122	118	2.0
CP008925.1	h6.sal.bam	other	1726409	1726409	0	+	0	1	121	117	0.0
CP008925.1	h6.sal.bam	other	1726410	1726410	0	+	3	2	124	117	3.0
CP008925.1	h6.sal.bam	other	1726411	1726411	0	+	2	2	122	120	2.0
CP008925.1	h6.sal.bam	other	1726412	1726412	0	+	1	1	119	118	1.0
CP008925.1	h6.sal.bam	other	1726413	1726413	0	+	3	3	120	118	2.0
CP008925.1	h6.sal.bam	other	1726414	1726414	0	+	5	2	123	115	3.3333333333333335
CP008925.1	h6.sal.bam	other	1726415	1726415	0	+	1	1	115	114	1.0
CP008925.1	h6.sal.bam	other	1726416	1726416	0	+	0	4	115	114	0.0
CP008925.1	h6.sal.bam	other	1726417	1726417	0	+	1	1	116	110	0.6666666666666666
CP008925.1	h6.sal.bam	other	1726418	1726418	0	+	2	0	118	109	2.0
CP008925.1	h6.sal.bam	other	1726419	1726419	0	+	0	0	116	117	0.0
CP008925.1	h6.sal.bam	other	1726420	1726420	0	+	1	2	114	119	0.6666666666666666
CP008925.1	h6.sal.bam	other	1726421	1726421	0	+	3	1	114	122	2.0
CP008925.1	h6.sal.bam	other	1726422	1726422	0	+	0	0	112	124	0.0
CP008925.1	h6.sal.bam	other	1726423	1726423	0	+	1	2	112	124	0.6666666666666666
CP008925.1	h6.sal.bam	other	1726424	1726424	0	+	4	0	116	126	2.0
CP008925.1	h6.sal.bam	other	1726425	1726425	0	+	0	8	115	129	0.0
CP008925.1	h6.sal.bam	other	1726426	1726426	0	+	1	2	116	124	1.0
CP008925.1	h6.sal.bam	other	1726427	1726427	0	+	1	1	117	123	0.6666666666666666
CP008925.1	h6.sal.bam	other	1726428	1726428	0	+	3	1	119	123	2.0
CP008925.1	h6.sal.bam	other	1726429	1726429	0	+	1	0	119	123	0.5
CP008925.1	h6.sal.bam	other	1726430	1726430	0	+	4	1	119	126	2.0
CP008925.1	h6.sal.bam	other	1726431	1726431	0	+	3	2	122	129	1.5
CP008925.1	h6.sal.bam	other	1726432	1726432	0	+	1	0	123	127	0.5
CP008925.1	h6.sal.bam	other	1726433	1726433	0	+	3	0	125	128	1.5
CP008925.1	h6.sal.bam	other	1726434	1726434	0	+	1	1	125	137	0.5
CP008925.1	h6.sal.bam	other	1726435	1726435	0	+	1	4	126	136	0.5
CP008925.1	h6.sal.bam	GAAC	1726436	1726436	1726444	+	1	5	127	136	0.5
CP008925.1	h6.sal.bam	other	1726437	1726437	0	+	3	0	129	134	2.0
CP008925.1	h6.sal.bam	GAAC	1726438	1726438	1726444	+	3	1	132	137	3.0
CP008925.1	h6.sal.bam	other	1726439	1726439	0	+	2	1	133	136	2.0
CP008925.1	h6.sal.bam	other	1726440	1726440	0	+	0	0	131	137	0.0
CP008925.1	h6.sal.bam	other	1726441	1726441	0	+	5	1	133	138	5.0
CP008925.1	h6.sal.bam	other	1726442	1726442	0	+	0	1	133	137	0.0
CP008925.1	h6.sal.bam	other	1726443	1726443	0	+	1	2	132	138	1.0
CP008925.1	h6.sal.bam	other	1726444	1726444	0	+	3	3	131	136	3.0
CP008925.1	h6.sal.bam	other	1726445	1726445	0	+	4	1	132	135	4.0
CP008925.1	h6.sal.bam	other	1726446	1726446	0	+	1	1	130	136	1.0
CP008925.1	h6.sal.bam	other	1726447	1726447	0	+	2	1	132	136	2.0
CP008925.1	h6.sal.bam	other	1726448	1726448	0	+	4	1	134	136	4.0
CP008925.1	h6.sal.bam	other	1726449	1726449	0	+	3	2	137	135	2.0
CP008925.1	h6.sal.bam	other	1726450	1726450	0	+	1	2	134	136	0.6666666666666666
CP008925.1	h6.sal.bam	other	1726451	1726451	0	+	1	1	133	134	0.6666666666666666
CP008925.1	h6.sal.bam	other	1726452	1726452	0	+	0	0	132	134	0.0
CP008925.1	h6.sal.bam	GAAC	1726453	1726453	1726444	+	2	1	134	139	1.0
CP008925.1	h6.sal.bam	other	1726454	1726454	0	+	0	3	131	140	0.0
CP008925.1	h6.sal.bam	GAAC	1726455	1726455	1726444	+	0	3	130	137	0.0
CP008925.1	h6.sal.bam	other	1726456	1726456	0	+	4	2	133	140	2.0
CP008925.1	h6.sal.bam	other	1726457	1726457	0	+	2	4	135	139	1.0
CP008925.1	h6.sal.bam	other	1726458	1726458	0	+	2	2	133	139	1.0
CP008925.1	h6.sal.bam	other	1726459	1726459	0	+	5	3	137	139	2.5
CP008925.1	h6.sal.bam	other	1726460	1726460	0	+	0	0	134	136	0.0
CP008925.1	h6.sal.bam	other	1726461	1726461	0	+	1	1	121	136	0.5
CP008925.1	h6.sal.bam	other	1726462	1726462	0	+	1	2	122	135	0.5
CP008925.1	h6.sal.bam	other	1726463	1726463	0	+	2	1	124	134	1.0
CP008925.1	h6.sal.bam	other	1726464	1726464	0	+	1	5	125	133	0.6666666666666666
CP008925.1	h6.sal.bam	other	1726465	1726465	0	+	0	3	125	132	0.0
CP008925.1	h6.sal.bam	other	1726466	1726466	0	+	2	1	126	129	1.0
CP008925.1	h6.sal.bam	other	1726467	1726467	0	+	7	0	131	129	3.5
CP008925.1	h6.sal.bam	other	1726468	1726468	0	+	1	1	131	129	0.5
CP008925.1	h6.sal.bam	other	1726469	1726469	0	+	2	5	133	128	1.0
CP008925.1	h6.sal.bam	other	1726470	1726470	0	+	3	1	128	123	1.5
CP008925.1	h6.sal.bam	other	1726471	1726471	0	+	3	0	131	126	1.5
CP008925.1	h6.sal.bam	other	1726472	1726472	0	+	2	2	133	127	1.0
CP008925.1	h6.sal.bam	other	1726473	1726473	0	+	4	3	137	128	2.0
CP008925.1	h6.sal.bam	other	1726474	1726474	0	+	5	1	141	130	2.5
CP008925.1	h6.sal.bam	other	1726475	1726475	0	+	1	0	142	129	0.5
CP008925.1	h6.sal.bam	other	1726476	1726476	0	+	0	2	140	133	0.0
CP008925.1	h6.sal.bam	other	1726477	1726477	0	+	2	1	141	133	1.0
CP008925.1	h6.sal.bam	other	1726478	1726478	0	+	0	1	140	138	0.0
CP008925.1	h6.sal.bam	other	1726479	1726479	0	+	2	2	139	139	1.0
CP008925.1	h6.sal.bam	other	1726480	1726480	0	+	3	1	141	140	1.5
CP008925.1	h6.sal.bam	other	1726481	1726481	0	+	0	1	141	139	0.0
CP008925.1	h6.sal.bam	other	1726482	1726482	0	+	3	1	142	141	1.5
CP008925.1	h6.sal.bam	other	1726483	1726483	0	+	0	1	140	142	0.0
CP008925.1	h6.sal.bam	other	1726484	1726484	0	+	1	3	141	141	0.5
CP008925.1	h6.sal.bam	other	1726485	1726485	0	+	3	2	141	143	1.5
CP008925.1	h6.sal.bam	other	1726486	1726486	0	+	2	0	141	148	1.0
CP008925.1	h6.sal.bam	other	1726487	1726487	0	+	1	1	138	148	0.5
CP008925.1	h6.sal.bam	other	1726488	1726488	0	+	0	0	131	149	0.0
CP008925.1	h6.sal.bam	other	1726489	1726489	0	+	4	1	134	149	2.0
CP008925.1	h6.sal.bam	other	1726490	1726490	0	+	0	1	134	148	0.0
CP008925.1	h6.sal.bam	other	1726491	1726491	0	+	1	1	132	147	0.5
CP008925.1	h6.sal.bam	other	1726492	1726492	0	+	3	6	134	149	1.5
CP008925.1	h6.sal.bam	other	1726493	1726493	0	+	2	1	135	146	1.0
CP008925.1	h6.sal.bam	other	1726494	1726494	0	+	2	4	137	147	1.0
CP008925.1	h6.sal.bam	other	1726495	1726495	0	+	1	4	138	143	0.5
CP008925.1	h6.sal.bam	other	1726496	1726496	0	+	1	3	136	139	0.5
CP008925.1	h6.sal.bam	other	1726497	1726497	0	+	2	0	138	136	1.0
CP008925.1	h6.sal.bam	other	1726498	1726498	0	+	1	3	138	140	0.5
CP008925.1	h6.sal.bam	other	1726499	1726499	0	+	3	6	137	137	1.5
CP008925.1	h6.sal.bam	other	1726500	1726500	0	+	0	3	137	131	0.0
CP008925.1	h6.sal.bam	other	1726501	1726501	0	+	3	1	140	133	1.5
CP008925.1	h6.sal.bam	other	1726502	1726502	0	+	4	1	142	133	2.0
CP008925.1	h6.sal.bam	other	1726503	1726503	0	+	3	1	143	132	1.5
CP008925.1	h6.sal.bam	other	1726504	1726504	0	+	1	2	140	133	0.5
CP008925.1	h6.sal.bam	other	1726505	1726505	0	+	1	2	138	131	0.5
CP008925.1	h6.sal.bam	other	1726506	1726506	0	+	2	1	140	130	1.0
CP008925.1	h6.sal.bam	other	1726507	1726507	0	+	3	8	142	134	1.5
CP008925.1	h6.sal.bam	other	1726508	1726508	0	+	5	4	143	128	2.5
CP008925.1	h6.sal.bam	other	1726509	1726509	0	+	2	2	145	127	1.0
CP008925.1	h6.sal.bam	other	1726510	1726510	0	+	4	1	148	125	2.0
CP008925.1	h6.sal.bam	other	1726511	1726511	0	+	0	2	147	124	0.0
CP008925.1	h6.sal.bam	other	1726512	1726512	0	+	1	3	145	129	0.5
CP008925.1	h6.sal.bam	other	1726513	1726513	0	+	1	0	141	129	0.5
CP008925.1	h6.sal.bam	other	1726514	1726514	0	+	1	2	142	130	0.5
CP008925.1	h6.sal.bam	other	1726515	1726515	0	+	1	1	142	130	0.5
CP008925.1	h6.sal.bam	other	1726516	1726516	0	+	5	1	144	129	2.5
CP008925.1	h6.sal.bam	other	1726517	1726517	0	+	1	1	145	128	0.5
CP008925.1	h6.sal.bam	other	1726518	1726518	0	+	3	0	146	134	1.5
CP008925.1	h6.sal.bam	other	1726519	1726519	0	+	2	2	141	135	1.0
CP008925.1	h6.sal.bam	other	1726520	1726520	0	+	3	2	144	136	1.5
CP008925.1	h6.sal.bam	other	1726521	1726521	0	+	2	1	146	136	1.0
CP008925.1	h6.sal.bam	other	1726522	1726522	0	+	1	1	145	136	0.5
CP008925.1	h6.sal.bam	other	1726523	1726523	0	+	0	1	137	137	0.0
CP008925.1	h6.sal.bam	other	1726524	1726524	0	+	1	1	138	136	0.5
CP008925.1	h6.sal.bam	other	1726525	1726525	0	+	3	0	141	135	1.5
CP008925.1	h6.sal.bam	other	1726526	1726526	0	+	3	4	143	138	1.5
CP008925.1	h6.sal.bam	other	1726527	1726527	0	+	1	1	142	139	0.5
CP008925.1	h6.sal.bam	other	1726528	1726528	0	+	0	4	142	138	0.0
CP008925.1	h6.sal.bam	other	1726529	1726529	0	+	0	3	142	135	0.0
CP008925.1	h6.sal.bam	other	1726530	1726530	0	+	3	3	145	134	1.5
CP008925.1	h6.sal.bam	other	1726531	1726531	0	+	0	0	141	132	0.0
CP008925.1	h6.sal.bam	other	1726532	1726532	0	+	0	4	139	134	0.0
CP008925.1	h6.sal.bam	other	1726533	1726533	0	+	1	2	138	131	0.5
CP008925.1	h6.sal.bam	other	1726534	1726534	0	+	3	0	136	131	1.5
CP008925.1	h6.sal.bam	other	1726535	1726535	0	+	4	0	135	132	2.0
CP008925.1	h6.sal.bam	other	1726536	1726536	0	+	2	0	137	133	1.0
CP008925.1	h6.sal.bam	other	1726537	1726537	0	+	0	1	137	134	0.0
CP008925.1	h6.sal.bam	other	1726538	1726538	0	+	3	0	140	133	1.5
CP008925.1	h6.sal.bam	other	1726539	1726539	0	+	3	4	143	137	1.5
CP008925.1	h6.sal.bam	other	1726540	1726540	0	+	2	0	145	133	1.0
CP008925.1	h6.sal.bam	other	1726541	1726541	0	+	1	1	142	133	0.5
CP008925.1	h6.sal.bam	other	1726542	1726542	0	+	4	0	141	146	2.0
CP008925.1	h6.sal.bam	other	1726543	1726543	0	+	4	0	142	149	2.0
CP008925.1	h6.sal.bam	other	1726544	1726544	0	+	3	1	142	154	1.5
CP008925.1	h6.sal.bam	other	1726545	1726545	0	+	1	3	143	153	0.5
CP008925.1	h6.sal.bam	other	1726546	1726546	0	+	2	1	142	153	1.0
CP008925.1	h6.sal.bam	other	1726547	1726547	0	+	1	3	141	152	0.5
CP008925.1	h6.sal.bam	other	1726548	1726548	0	+	1	5	138	150	0.5
CP008925.1	h6.sal.bam	other	1726549	1726549	0	+	1	4	134	147	0.5
CP008925.1	h6.sal.bam	other	1726550	1726550	0	+	0	2	133	143	0.0
CP008925.1	h6.sal.bam	other	1726551	1726551	0	+	1	7	133	143	0.5
CP008925.1	h6.sal.bam	other	1726552	1726552	0	+	1	1	133	136	0.5
CP008925.1	h6.sal.bam	other	1726553	1726553	0	+	0	1	133	136	0.0
CP008925.1	h6.sal.bam	other	1726554	1726554	0	+	2	2	133	139	1.0
CP008925.1	h6.sal.bam	other	1726555	1726555	0	+	2	1	132	137	1.0
CP008925.1	h6.sal.bam	other	1726556	1726556	0	+	1	2	133	136	0.5
CP008925.1	h6.sal.bam	other	1726557	1726557	0	+	2	2	132	137	1.0
CP008925.1	h6.sal.bam	other	1726558	1726558	0	+	0	5	132	136	0.0
CP008925.1	h6.sal.bam	other	1726559	1726559	0	+	3	6	134	132	1.5
CP008925.1	h6.sal.bam	other	1726560	1726560	0	+	1	1	132	127	0.5
CP008925.1	h6.sal.bam	other	1726561	1726561	0	+	3	0	132	126	1.5
CP008925.1	h6.sal.bam	other	1726562	1726562	0	+	2	2	133	130	1.0
CP008925.1	h6.sal.bam	other	1726563	1726563	0	+	2	0	135	129	1.0
CP008925.1	h6.sal.bam	other	1726564	1726564	0	+	2	0	134	129	1.0
CP008925.1	h6.sal.bam	other	1726565	1726565	0	+	1	0	135	129	0.5
CP008925.1	h6.sal.bam	other	1726566	1726566	0	+	3	2	134	136	1.5
CP008925.1	h6.sal.bam	other	1726567	1726567	0	+	1	3	135	134	0.5
CP008925.1	h6.sal.bam	other	1726568	1726568	0	+	1	2	134	135	0.5
CP008925.1	h6.sal.bam	other	1726569	1726569	0	+	1	0	133	137	0.5
CP008925.1	h6.sal.bam	other	1726570	1726570	0	+	2	0	134	139	1.0
CP008925.1	h6.sal.bam	other	1726571	1726571	0	+	2	1	135	144	1.0
CP008925.1	h6.sal.bam	other	1726572	1726572	0	+	3	3	136	145	1.5
CP008925.1	h6.sal.bam	other	1726573	1726573	0	+	0	0	135	142	0.0
CP008925.1	h6.sal.bam	other	1726574	1726574	0	+	3	0	134	142	1.5
CP008925.1	h6.sal.bam	other	1726575	1726575	0	+	0	5	134	148	0.0
CP008925.1	h6.sal.bam	other	1726576	1726576	0	+	2	1	130	144	1.0
CP008925.1	h6.sal.bam	other	1726577	1726577	0	+	5	0	131	145	2.5
CP008925.1	h6.sal.bam	other	1726578	1726578	0	+	2	2	133	146	1.0
CP008925.1	h6.sal.bam	other	1726579	1726579	0	+	4	0	137	147	2.0
CP008925.1	h6.sal.bam	other	1726580	1726580	0	+	1	1	135	149	0.5
CP008925.1	h6.sal.bam	other	1726581	1726581	0	+	0	5	135	148	0.0
CP008925.1	h6.sal.bam	other	1726582	1726582	0	+	3	2	128	146	1.5
CP008925.1	h6.sal.bam	other	1726583	1726583	0	+	1	3	129	144	0.5
CP008925.1	h6.sal.bam	other	1726584	1726584	0	+	0	3	129	143	0.0
CP008925.1	h6.sal.bam	other	1726585	1726585	0	+	1	2	126	142	0.5
CP008925.1	h6.sal.bam	other	1726586	1726586	0	+	2	2	128	141	1.0
CP008925.1	h6.sal.bam	other	1726587	1726587	0	+	4	3	131	142	2.0
CP008925.1	h6.sal.bam	other	1726588	1726588	0	+	4	1	134	143	2.0
CP008925.1	h6.sal.bam	other	1726589	1726589	0	+	1	2	134	142	0.5
CP008925.1	h6.sal.bam	other	1726590	1726590	0	+	3	3	135	141	1.5
CP008925.1	h6.sal.bam	other	1726591	1726591	0	+	5	3	134	142	2.5
CP008925.1	h6.sal.bam	other	1726592	1726592	0	+	2	1	133	140	1.0
CP008925.1	h6.sal.bam	other	1726593	1726593	0	+	1	1	134	139	0.5
CP008925.1	h6.sal.bam	other	1726594	1726594	0	+	1	4	133	140	0.5
CP008925.1	h6.sal.bam	other	1726595	1726595	0	+	3	1	133	137	1.5
CP008925.1	h6.sal.bam	other	1726596	1726596	0	+	4	1	135	136	2.0
CP008925.1	h6.sal.bam	other	1726597	1726597	0	+	5	2	139	135	2.5
CP008925.1	h6.sal.bam	other	1726598	1726598	0	+	4	0	141	139	2.0
CP008925.1	h6.sal.bam	other	1726599	1726599	0	+	5	3	145	139	2.5
CP008925.1	h6.sal.bam	other	1726600	1726600	0	+	0	2	140	136	0.0
CP008925.1	h6.sal.bam	other	1726601	1726601	0	+	0	3	140	135	0.0
CP008925.1	h6.sal.bam	other	1726602	1726602	0	+	1	1	140	132	0.5
CP008925.1	h6.sal.bam	other	1726603	1726603	0	+	3	0	142	131	1.5
CP008925.1	h6.sal.bam	other	1726604	1726604	0	+	3	2	145	140	1.5
CP008925.1	h6.sal.bam	other	1726605	1726605	0	+	1	1	143	139	0.5
CP008925.1	h6.sal.bam	other	1726606	1726606	0	+	1	2	144	140	0.5
CP008925.1	h6.sal.bam	other	1726607	1726607	0	+	4	1	148	140	2.0
CP008925.1	h6.sal.bam	other	1726608	1726608	0	+	2	2	149	139	1.0
CP008925.1	h6.sal.bam	other	1726609	1726609	0	+	3	1	148	137	1.5
CP008925.1	h6.sal.bam	other	1726610	1726610	0	+	2	1	148	143	1.0
CP008925.1	h6.sal.bam	other	1726611	1726611	0	+	0	1	146	142	0.0
CP008925.1	h6.sal.bam	other	1726612	1726612	0	+	3	1	144	142	1.5
CP008925.1	h6.sal.bam	other	1726613	1726613	0	+	2	3	143	143	1.0
CP008925.1	h6.sal.bam	other	1726614	1726614	0	+	3	4	145	141	1.5
CP008925.1	h6.sal.bam	other	1726615	1726615	0	+	2	7	146	139	1.0
CP008925.1	h6.sal.bam	other	1726616	1726616	0	+	2	4	147	133	1.0
CP008925.1	h6.sal.bam	other	1726617	1726617	0	+	4	3	147	130	2.0
CP008925.1	h6.sal.bam	other	1726618	1726618	0	+	2	5	146	129	1.0
CP008925.1	h6.sal.bam	other	1726619	1726619	0	+	3	0	145	126	1.5
CP008925.1	h6.sal.bam	other	1726620	1726620	0	+	3	2	148	126	1.5
CP008925.1	h6.sal.bam	other	1726621	1726621	0	+	3	1	148	124	1.5
CP008925.1	h6.sal.bam	other	1726622	1726622	0	+	2	2	150	130	1.0
CP008925.1	h6.sal.bam	other	1726623	1726623	0	+	0	0	149	132	0.0
CP008925.1	h6.sal.bam	other	1726624	1726624	0	+	3	0	151	134	1.5
CP008925.1	h6.sal.bam	other	1726625	1726625	0	+	1	2	152	134	0.5
CP008925.1	h6.sal.bam	other	1726626	1726626	0	+	0	0	152	135	0.0
CP008925.1	h6.sal.bam	other	1726627	1726627	0	+	0	2	151	136	0.0
CP008925.1	h6.sal.bam	GTTC	1726628	1726628	1726636	+	0	3	151	135	0.0
CP008925.1	h6.sal.bam	other	1726629	1726629	0	+	0	2	149	137	0.0
CP008925.1	h6.sal.bam	GTTC	1726630	1726630	1726636	+	4	2	151	138	2.0
CP008925.1	h6.sal.bam	other	1726631	1726631	0	+	0	0	149	136	0.0
CP008925.1	h6.sal.bam	other	1726632	1726632	0	+	1	1	150	141	0.5
CP008925.1	h6.sal.bam	other	1726633	1726633	0	+	1	1	151	140	0.5
CP008925.1	h6.sal.bam	other	1726634	1726634	0	+	2	1	149	139	1.0
CP008925.1	h6.sal.bam	other	1726635	1726635	0	+	1	0	149	141	0.5
CP008925.1	h6.sal.bam	other	1726636	1726636	0	+	2	4	149	146	1.0
CP008925.1	h6.sal.bam	other	1726637	1726637	0	+	2	1	148	142	1.0
CP008925.1	h6.sal.bam	other	1726638	1726638	0	+	0	2	147	142	0.0
CP008925.1	h6.sal.bam	other	1726639	1726639	0	+	1	2	145	140	0.5
CP008925.1	h6.sal.bam	other	1726640	1726640	0	+	2	3	147	138	1.0
CP008925.1	h6.sal.bam	other	1726641	1726641	0	+	2	2	146	140	1.0
CP008925.1	h6.sal.bam	other	1726642	1726642	0	+	1	2	146	143	0.5
CP008925.1	h6.sal.bam	other	1726643	1726643	0	+	1	4	142	142	0.5
CP008925.1	h6.sal.bam	other	1726644	1726644	0	+	1	2	143	140	0.5
CP008925.1	h6.sal.bam	GTTC	1726645	1726645	1726636	+	4	6	147	140	2.0
CP008925.1	h6.sal.bam	other	1726646	1726646	0	+	5	1	148	136	2.5
CP008925.1	h6.sal.bam	GTTC	1726647	1726647	1726636	+	3	0	150	135	1.5
CP008925.1	h6.sal.bam	other	1726648	1726648	0	+	6	3	154	139	3.0
CP008925.1	h6.sal.bam	other	1726649	1726649	0	+	2	3	156	136	1.0
CP008925.1	h6.sal.bam	other	1726650	1726650	0	+	1	1	157	134	0.5
CP008925.1	h6.sal.bam	other	1726651	1726651	0	+	1	2	155	141	0.5
CP008925.1	h6.sal.bam	other	1726652	1726652	0	+	3	1	153	145	1.5
CP008925.1	h6.sal.bam	other	1726653	1726653	0	+	1	2	152	145	0.5
CP008925.1	h6.sal.bam	other	1726654	1726654	0	+	5	2	154	144	2.5
CP008925.1	h6.sal.bam	other	1726655	1726655	0	+	2	1	155	142	1.0
CP008925.1	h6.sal.bam	other	1726656	1726656	0	+	4	2	159	141	2.0
CP008925.1	h6.sal.bam	other	1726657	1726657	0	+	2	0	158	141	1.0
CP008925.1	h6.sal.bam	other	1726658	1726658	0	+	0	3	157	147	0.0
CP008925.1	h6.sal.bam	other	1726659	1726659	0	+	3	1	160	144	1.5
CP008925.1	h6.sal.bam	other	1726660	1726660	0	+	5	1	164	144	2.5
CP008925.1	h6.sal.bam	other	1726661	1726661	0	+	1	6	163	145	0.5
CP008925.1	h6.sal.bam	other	1726662	1726662	0	+	1	3	155	143	0.5
CP008925.1	h6.sal.bam	other	1726663	1726663	0	+	3	0	158	140	1.5
CP008925.1	h6.sal.bam	other	1726664	1726664	0	+	0	2	157	143	0.0
CP008925.1	h6.sal.bam	other	1726665	1726665	0	+	3	4	158	144	1.5
CP008925.1	h6.sal.bam	other	1726666	1726666	0	+	6	0	159	145	3.0
CP008925.1	h6.sal.bam	other	1726667	1726667	0	+	1	2	156	145	0.5
CP008925.1	h6.sal.bam	other	1726668	1726668	0	+	2	0	158	143	1.3333333333333333
CP008925.1	h6.sal.bam	other	1726669	1726669	0	+	0	1	154	145	0.0
CP008925.1	h6.sal.bam	other	1726670	1726670	0	+	4	3	158	144	2.6666666666666665
CP008925.1	h6.sal.bam	other	1726671	1726671	0	+	3	2	157	146	3.0
CP008925.1	h6.sal.bam	other	1726672	1726672	0	+	4	1	156	145	4.0
CP008925.1	h6.sal.bam	other	1726673	1726673	0	+	0	0	154	144	0.0
CP008925.1	h6.sal.bam	other	1726674	1726674	0	+	0	2	149	148	0.0
CP008925.1	h6.sal.bam	other	1726675	1726675	0	+	2	1	150	147	1.3333333333333333
CP008925.1	h6.sal.bam	other	1726676	1726676	0	+	1	2	150	146	0.5
CP008925.1	h6.sal.bam	other	1726677	1726677	0	+	1	2	150	145	0.5
CP008925.1	h6.sal.bam	other	1726678	1726678	0	+	1	3	145	143	0.5
CP008925.1	h6.sal.bam	other	1726679	1726679	0	+	0	2	145	142	0.0
CP008925.1	h6.sal.bam	other	1726680	1726680	0	+	3	1	147	140	1.5
CP008925.1	h6.sal.bam	other	1726681	1726681	0	+	3	4	148	139	1.5
CP008925.1	h6.sal.bam	other	1726682	1726682	0	+	1	4	147	144	0.5
CP008925.1	h6.sal.bam	other	1726683	1726683	0	+	1	3	145	141	0.5
CP008925.1	h6.sal.bam	other	1726684	1726684	0	+	1	0	142	138	0.5
CP008925.1	h6.sal.bam	other	1726685	1726685	0	+	3	1	144	138	1.5
CP008925.1	h6.sal.bam	other	1726686	1726686	0	+	0	0	144	146	0.0
CP008925.1	h6.sal.bam	other	1726687	1726687	0	+	1	2	142	148	0.5
CP008925.1	h6.sal.bam	other	1726688	1726688	0	+	1	1	143	147	0.5
CP008925.1	h6.sal.bam	other	1726689	1726689	0	+	2	2	142	147	1.0
CP008925.1	h6.sal.bam	other	1726690	1726690	0	+	2	1	140	146	1.0
CP008925.1	h6.sal.bam	other	1726691	1726691	0	+	0	1	135	146	0.0
CP008925.1	h6.sal.bam	other	1726692	1726692	0	+	1	2	135	153	0.5
CP008925.1	h6.sal.bam	other	1726693	1726693	0	+	4	3	136	154	2.0
CP008925.1	h6.sal.bam	other	1726694	1726694	0	+	2	2	135	151	1.0
CP008925.1	h6.sal.bam	other	1726695	1726695	0	+	4	1	137	153	2.0
CP008925.1	h6.sal.bam	other	1726696	1726696	0	+	3	2	138	152	1.5
CP008925.1	h6.sal.bam	other	1726697	1726697	0	+	2	3	137	150	1.0
CP008925.1	h6.sal.bam	other	1726698	1726698	0	+	0	2	137	152	0.0
CP008925.1	h6.sal.bam	other	1726699	1726699	0	+	3	1	137	150	1.5
CP008925.1	h6.sal.bam	other	1726700	1726700	0	+	1	2	137	155	0.5
CP008925.1	h6.sal.bam	other	1726701	1726701	0	+	4	1	141	154	2.0
CP008925.1	h6.sal.bam	other	1726702	1726702	0	+	1	1	142	153	0.5
CP008925.1	h6.sal.bam	other	1726703	1726703	0	+	1	6	143	152	0.5
CP008925.1	h6.sal.bam	other	1726704	1726704	0	+	1	2	144	153	0.5
CP008925.1	h6.sal.bam	other	1726705	1726705	0	+	1	0	141	156	0.5
CP008925.1	h6.sal.bam	other	1726706	1726706	0	+	1	4	142	157	0.5
CP008925.1	h6.sal.bam	other	1726707	1726707	0	+	3	2	144	154	1.5
CP008925.1	h6.sal.bam	GTTC	1726708	1726708	1726716	+	3	0	146	154	1.5
CP008925.1	h6.sal.bam	other	1726709	1726709	0	+	2	2	146	158	1.0
CP008925.1	h6.sal.bam	GTTC	1726710	1726710	1726716	+	5	4	150	158	2.5
CP008925.1	h6.sal.bam	other	1726711	1726711	0	+	1	1	146	156	0.5
CP008925.1	h6.sal.bam	other	1726712	1726712	0	+	4	0	150	155	2.0
CP008925.1	h6.sal.bam	other	1726713	1726713	0	+	0	3	150	157	0.0
CP008925.1	h6.sal.bam	other	1726714	1726714	0	+	2	1	151	156	1.0
CP008925.1	h6.sal.bam	other	1726715	1726715	0	+	0	1	149	155	0.0
CP008925.1	h6.sal.bam	other	1726716	1726716	0	+	1	5	148	158	0.5
CP008925.1	h6.sal.bam	other	1726717	1726717	0	+	3	1	150	153	1.5
CP008925.1	h6.sal.bam	other	1726718	1726718	0	+	0	2	149	152	0.0
CP008925.1	h6.sal.bam	other	1726719	1726719	0	+	2	2	146	150	1.0
CP008925.1	h6.sal.bam	other	1726720	1726720	0	+	4	2	149	148	2.0
CP008925.1	h6.sal.bam	other	1726721	1726721	0	+	1	2	146	152	0.5
CP008925.1	h6.sal.bam	other	1726722	1726722	0	+	2	2	145	150	1.0
CP008925.1	h6.sal.bam	other	1726723	1726723	0	+	2	2	140	152	1.0
CP008925.1	h6.sal.bam	other	1726724	1726724	0	+	1	7	141	150	0.5
CP008925.1	h6.sal.bam	GTTC	1726725	1726725	1726716	+	2	2	142	146	1.0
CP008925.1	h6.sal.bam	other	1726726	1726726	0	+	3	5	144	145	1.5
CP008925.1	h6.sal.bam	GTTC	1726727	1726727	1726716	+	0	1	136	140	0.0
CP008925.1	h6.sal.bam	other	1726728	1726728	0	+	1	1	136	144	0.5
CP008925.1	h6.sal.bam	other	1726729	1726729	0	+	1	1	137	146	0.5
CP008925.1	h6.sal.bam	other	1726730	1726730	0	+	3	1	138	146	1.5
CP008925.1	h6.sal.bam	other	1726731	1726731	0	+	1	1	135	145	0.5
CP008925.1	h6.sal.bam	other	1726732	1726732	0	+	0	6	133	146	0.0
CP008925.1	h6.sal.bam	other	1726733	1726733	0	+	3	0	133	144	1.5
CP008925.1	h6.sal.bam	other	1726734	1726734	0	+	2	2	135	144	1.0
CP008925.1	h6.sal.bam	other	1726735	1726735	0	+	4	1	135	144	2.0
CP008925.1	h6.sal.bam	other	1726736	1726736	0	+	3	4	137	146	1.5
CP008925.1	h6.sal.bam	other	1726737	1726737	0	+	2	0	139	143	1.0
CP008925.1	h6.sal.bam	other	1726738	1726738	0	+	0	3	136	144	0.0
CP008925.1	h6.sal.bam	other	1726739	1726739	0	+	4	3	140	143	2.0
CP008925.1	h6.sal.bam	other	1726740	1726740	0	+	3	5	140	140	1.5
CP008925.1	h6.sal.bam	other	1726741	1726741	0	+	8	0	141	135	4.0
CP008925.1	h6.sal.bam	other	1726742	1726742	0	+	3	1	142	135	1.5
CP008925.1	h6.sal.bam	other	1726743	1726743	0	+	1	1	142	139	0.5
CP008925.1	h6.sal.bam	other	1726744	1726744	0	+	1	2	139	139	0.5
CP008925.1	h6.sal.bam	other	1726745	1726745	0	+	1	2	140	137	0.5
CP008925.1	h6.sal.bam	other	1726746	1726746	0	+	1	1	138	137	0.5
CP008925.1	h6.sal.bam	other	1726747	1726747	0	+	2	3	136	140	1.0
CP008925.1	h6.sal.bam	other	1726748	1726748	0	+	3	0	139	137	1.5
CP008925.1	h6.sal.bam	other	1726749	1726749	0	+	1	1	140	138	0.5
CP008925.1	h6.sal.bam	other	1726750	1726750	0	+	3	0	140	137	1.5
CP008925.1	h6.sal.bam	other	1726751	1726751	0	+	1	1	140	137	0.5
CP008925.1	h6.sal.bam	other	1726752	1726752	0	+	1	0	141	136	0.5
CP008925.1	h6.sal.bam	other	1726753	1726753	0	+	0	2	141	137	0.0
CP008925.1	h6.sal.bam	other	1726754	1726754	0	+	4	2	139	140	2.0
CP008925.1	h6.sal.bam	other	1726755	1726755	0	+	1	7	140	141	0.5
CP008925.1	h6.sal.bam	other	1726756	1726756	0	+	2	1	142	134	1.0
CP008925.1	h6.sal.bam	other	1726757	1726757	0	+	4	2	145	134	2.0
CP008925.1	h6.sal.bam	other	1726758	1726758	0	+	3	0	146	132	1.5
CP008925.1	h6.sal.bam	other	1726759	1726759	0	+	0	4	146	132	0.0
CP008925.1	h6.sal.bam	other	1726760	1726760	0	+	5	3	148	132	2.5
CP008925.1	h6.sal.bam	other	1726761	1726761	0	+	5	2	153	130	2.5
CP008925.1	h6.sal.bam	other	1726762	1726762	0	+	2	1	154	134	1.0
CP008925.1	h6.sal.bam	other	1726763	1726763	0	+	4	2	156	133	2.0
CP008925.1	h6.sal.bam	other	1726764	1726764	0	+	2	0	157	131	1.0
CP008925.1	h6.sal.bam	other	1726765	1726765	0	+	5	2	160	134	2.5
CP008925.1	h6.sal.bam	GTTC	1726766	1726766	1726774	+	4	8	164	133	2.0
CP008925.1	h6.sal.bam	other	1726767	1726767	0	+	0	2	163	126	0.0
CP008925.1	h6.sal.bam	GTTC	1726768	1726768	1726774	+	12	4	171	124	6.0
CP008925.1	h6.sal.bam	other	1726769	1726769	0	+	1	0	169	120	0.5
CP008925.1	h6.sal.bam	other	1726770	1726770	0	+	5	1	171	126	2.5
CP008925.1	h6.sal.bam	other	1726771	1726771	0	+	3	1	171	125	1.5
CP008925.1	h6.sal.bam	other	1726772	1726772	0	+	1	2	170	128	0.5
CP008925.1	h6.sal.bam	other	1726773	1726773	0	+	4	4	174	126	2.0
CP008925.1	h6.sal.bam	other	1726774	1726774	0	+	4	2	175	123	2.0
CP008925.1	h6.sal.bam	other	1726775	1726775	0	+	2	1	176	121	1.0
CP008925.1	h6.sal.bam	other	1726776	1726776	0	+	1	3	173	120	0.5
CP008925.1	h6.sal.bam	other	1726777	1726777	0	+	5	2	177	117	2.5
CP008925.1	h6.sal.bam	other	1726778	1726778	0	+	3	2	179	115	1.5
CP008925.1	h6.sal.bam	other	1726779	1726779	0	+	3	5	181	118	1.5
CP008925.1	h6.sal.bam	other	1726780	1726780	0	+	1	1	181	113	0.5
CP008925.1	h6.sal.bam	other	1726781	1726781	0	+	2	2	181	121	1.0
CP008925.1	h6.sal.bam	other	1726782	1726782	0	+	2	2	180	119	1.0
CP008925.1	h6.sal.bam	GTTC	1726783	1726783	1726774	+	3	4	181	117	1.5
CP008925.1	h6.sal.bam	other	1726784	1726784	0	+	0	2	179	114	0.0
CP008925.1	h6.sal.bam	GTTC	1726785	1726785	1726774	+	1	3	175	119	0.5
CP008925.1	h6.sal.bam	other	1726786	1726786	0	+	0	1	174	116	0.0
CP008925.1	h6.sal.bam	other	1726787	1726787	0	+	1	0	171	123	0.5
CP008925.1	h6.sal.bam	other	1726788	1726788	0	+	0	2	171	123	0.0
CP008925.1	h6.sal.bam	other	1726789	1726789	0	+	5	1	173	124	2.5
CP008925.1	h6.sal.bam	other	1726790	1726790	0	+	1	3	174	123	0.5
CP008925.1	h6.sal.bam	other	1726791	1726791	0	+	4	0	177	121	2.0
CP008925.1	h6.sal.bam	other	1726792	1726792	0	+	2	2	175	121	1.0
CP008925.1	h6.sal.bam	other	1726793	1726793	0	+	6	4	181	119	3.0
CP008925.1	h6.sal.bam	other	1726794	1726794	0	+	4	1	183	119	2.0
CP008925.1	h6.sal.bam	other	1726795	1726795	0	+	2	0	182	119	1.0
CP008925.1	h6.sal.bam	other	1726796	1726796	0	+	0	2	180	119	0.0
CP008925.1	h6.sal.bam	other	1726797	1726797	0	+	4	2	180	117	2.0
CP008925.1	h6.sal.bam	GTTC	1726798	1726798	1726806	+	0	3	180	118	0.0
CP008925.1	h6.sal.bam	other	1726799	1726799	0	+	1	1	181	117	0.5
CP008925.1	h6.sal.bam	GTTC	1726800	1726800	1726806	+	3	1	182	118	1.5
CP008925.1	h6.sal.bam	other	1726801	1726801	0	+	4	1	182	117	2.0
CP008925.1	h6.sal.bam	other	1726802	1726802	0	+	0	4	182	116	0.0
CP008925.1	h6.sal.bam	other	1726803	1726803	0	+	3	2	184	113	1.5
CP008925.1	h6.sal.bam	other	1726804	1726804	0	+	0	0	183	111	0.0
CP008925.1	h6.sal.bam	other	1726805	1726805	0	+	5	3	186	111	2.5
CP008925.1	h6.sal.bam	other	1726806	1726806	0	+	2	1	186	111	1.0
CP008925.1	h6.sal.bam	other	1726807	1726807	0	+	1	2	187	110	0.5
CP008925.1	h6.sal.bam	other	1726808	1726808	0	+	0	0	184	111	0.0
CP008925.1	h6.sal.bam	other	1726809	1726809	0	+	2	2	184	111	1.0
CP008925.1	h6.sal.bam	other	1726810	1726810	0	+	1	3	182	112	0.5
CP008925.1	h6.sal.bam	other	1726811	1726811	0	+	0	0	179	110	0.0
CP008925.1	h6.sal.bam	other	1726812	1726812	0	+	0	2	177	110	0.0
CP008925.1	h6.sal.bam	other	1726813	1726813	0	+	0	2	177	113	0.0
CP008925.1	h6.sal.bam	other	1726814	1726814	0	+	1	0	174	112	0.5
CP008925.1	h6.sal.bam	GTTC	1726815	1726815	1726806	+	4	0	175	114	2.6666666666666665
CP008925.1	h6.sal.bam	other	1726816	1726816	0	+	2	4	170	114	1.3333333333333333
CP008925.1	h6.sal.bam	GTTC	1726817	1726817	1726806	+	4	3	171	110	2.0
CP008925.1	h6.sal.bam	other	1726818	1726818	0	+	0	0	170	112	0.0
CP008925.1	h6.sal.bam	other	1726819	1726819	0	+	2	0	171	112	1.0
CP008925.1	h6.sal.bam	other	1726820	1726820	0	+	2	1	172	112	1.3333333333333333
CP008925.1	h6.sal.bam	other	1726821	1726821	0	+	1	4	172	117	1.0
CP008925.1	h6.sal.bam	other	1726822	1726822	0	+	1	0	171	114	0.6666666666666666
CP008925.1	h6.sal.bam	other	1726823	1726823	0	+	1	1	169	114	1.0
CP008925.1	h6.sal.bam	other	1726824	1726824	0	+	0	0	167	113	0.0
CP008925.1	h6.sal.bam	other	1726825	1726825	0	+	5	1	170	119	5.0
CP008925.1	h6.sal.bam	other	1726826	1726826	0	+	3	0	171	124	3.0
CP008925.1	h6.sal.bam	other	1726827	1726827	0	+	3	2	170	125	3.0
CP008925.1	h6.sal.bam	other	1726828	1726828	0	+	0	6	170	123	0.0
CP008925.1	h6.sal.bam	other	1726829	1726829	0	+	3	2	173	119	3.0
CP008925.1	h6.sal.bam	other	1726830	1726830	0	+	1	0	173	117	1.0
CP008925.1	h6.sal.bam	other	1726831	1726831	0	+	0	1	171	117	0.0
CP008925.1	h6.sal.bam	other	1726832	1726832	0	+	6	0	172	119	6.0
CP008925.1	h6.sal.bam	other	1726833	1726833	0	+	0	3	168	119	0.0
CP008925.1	h6.sal.bam	other	1726834	1726834	0	+	0	1	163	120	0.0
CP008925.1	h6.sal.bam	other	1726835	1726835	0	+	1	4	164	121	1.0
CP008925.1	h6.sal.bam	other	1726836	1726836	0	+	1	2	160	120	1.0
CP008925.1	h6.sal.bam	other	1726837	1726837	0	+	1	1	159	118	1.0
CP008925.1	h6.sal.bam	other	1726838	1726838	0	+	3	0	157	121	3.0
CP008925.1	h6.sal.bam	other	1726839	1726839	0	+	4	2	161	122	4.0
CP008925.1	h6.sal.bam	other	1726840	1726840	0	+	2	1	155	121	2.0
CP008925.1	h6.sal.bam	other	1726841	1726841	0	+	0	1	155	120	0.0
CP008925.1	h6.sal.bam	other	1726842	1726842	0	+	3	3	158	124	3.0
CP008925.1	h6.sal.bam	other	1726843	1726843	0	+	3	0	148	123	3.0
CP008925.1	h6.sal.bam	other	1726844	1726844	0	+	2	2	150	123	2.0
CP008925.1	h6.sal.bam	other	1726845	1726845	0	+	0	2	145	124	0.0
CP008925.1	h6.sal.bam	other	1726846	1726846	0	+	0	2	142	123	0.0
CP008925.1	h6.sal.bam	other	1726847	1726847	0	+	0	0	137	122	0.0
CP008925.1	h6.sal.bam	other	1726848	1726848	0	+	0	1	137	123	0.0
CP008925.1	h6.sal.bam	other	1726849	1726849	0	+	4	0	137	165	4.0
CP008925.1	h6.sal.bam	other	1726850	1726850	0	+	1	5	136	165	1.0
CP008925.1	h6.sal.bam	other	1726851	1726851	0	+	2	0	137	160	2.0
CP008925.1	h6.sal.bam	other	1726852	1726852	0	+	0	2	132	160	0.0
CP008925.1	h6.sal.bam	other	1726853	1726853	0	+	3	2	132	158	3.0
CP008925.1	h6.sal.bam	other	1726854	1726854	0	+	2	3	131	157	2.0
CP008925.1	h6.sal.bam	other	1726855	1726855	0	+	4	2	134	155	4.0
CP008925.1	h6.sal.bam	other	1726856	1726856	0	+	4	1	136	153	4.0
CP008925.1	h6.sal.bam	other	1726857	1726857	0	+	0	0	134	153	0.0
CP008925.1	h6.sal.bam	other	1726858	1726858	0	+	5	2	136	155	5.0
CP008925.1	h6.sal.bam	other	1726859	1726859	0	+	1	4	136	159	1.0
CP008925.1	h6.sal.bam	other	1726860	1726860	0	+	0	0	136	155	0.0
CP008925.1	h6.sal.bam	other	1726861	1726861	0	+	0	8	136	155	0.0
CP008925.1	h6.sal.bam	other	1726862	1726862	0	+	1	0	136	149	1.0
CP008925.1	h6.sal.bam	other	1726863	1726863	0	+	0	3	136	153	0.0
CP008925.1	h6.sal.bam	other	1726864	1726864	0	+	3	0	134	151	3.0
CP008925.1	h6.sal.bam	other	1726865	1726865	0	+	1	1	134	155	1.0
CP008925.1	h6.sal.bam	other	1726866	1726866	0	+	4	3	135	230	4.0
CP008925.1	h6.sal.bam	other	1726867	1726867	0	+	4	1	135	231	4.0
CP008925.1	h6.sal.bam	other	1726868	1726868	0	+	4	0	130	231	4.0
CP008925.1	h6.sal.bam	other	1726869	1726869	0	+	1	1	131	231	1.0
CP008925.1	h6.sal.bam	other	1726870	1726870	0	+	1	0	130	233	1.0
CP008925.1	h6.sal.bam	other	1726871	1726871	0	+	0	3	130	233	0.0
CP008925.1	h6.sal.bam	other	1726872	1726872	0	+	2	0	128	232	2.0
CP008925.1	h6.sal.bam	other	1726873	1726873	0	+	1	3	129	234	1.0
CP008925.1	h6.sal.bam	other	1726874	1726874	0	+	1	1	129	232	1.0
CP008925.1	h6.sal.bam	other	1726875	1726875	0	+	0	0	126	233	0.0
CP008925.1	h6.sal.bam	other	1726876	1726876	0	+	6	1	128	233	6.0
CP008925.1	h6.sal.bam	other	1726877	1726877	0	+	1	1	129	232	1.0
CP008925.1	h6.sal.bam	other	1726878	1726878	0	+	0	1	126	231	0.0
CP008925.1	h6.sal.bam	other	1726879	1726879	0	+	0	0	126	231	0.0
CP008925.1	h6.sal.bam	other	1726880	1726880	0	+	3	1	124	234	3.0
CP008925.1	h6.sal.bam	other	1726881	1726881	0	+	0	3	122	235	0.0
CP008925.1	h6.sal.bam	other	1726882	1726882	0	+	2	0	123	232	2.0
CP008925.1	h6.sal.bam	other	1726883	1726883	0	+	1	0	122	233	1.0
CP008925.1	h6.sal.bam	other	1726884	1726884	0	+	1	3	123	233	1.0
CP008925.1	h6.sal.bam	other	1726885	1726885	0	+	1	1	123	232	1.0
CP008925.1	h6.sal.bam	other	1726886	1726886	0	+	1	6	124	232	1.0
CP008925.1	h6.sal.bam	other	1726887	1726887	0	+	2	0	126	226	2.0
CP008925.1	h6.sal.bam	other	1726888	1726888	0	+	3	2	129	228	3.0
CP008925.1	h6.sal.bam	other	1726889	1726889	0	+	0	3	128	226	0.0
CP008925.1	h6.sal.bam	other	1726890	1726890	0	+	4	0	126	226	4.0
CP008925.1	h6.sal.bam	other	1726891	1726891	0	+	0	3	126	226	0.0
CP008925.1	h6.sal.bam	other	1726892	1726892	0	+	0	1	122	223	0.0
CP008925.1	h6.sal.bam	other	1726893	1726893	0	+	0	3	122	228	0.0
CP008925.1	h6.sal.bam	other	1726894	1726894	0	+	1	1	121	226	1.0
CP008925.1	h6.sal.bam	other	1726895	1726895	0	+	2	1	121	225	2.0
CP008925.1	h6.sal.bam	other	1726896	1726896	0	+	0	1	120	224	0.0
CP008925.1	h6.sal.bam	other	1726897	1726897	0	+	2	0	120	224	2.0
CP008925.1	h6.sal.bam	other	1726898	1726898	0	+	1	1	121	227	1.0
CP008925.1	h6.sal.bam	other	1726899	1726899	0	+	0	6	121	226	0.0
CP008925.1	h6.sal.bam	other	1726900	1726900	0	+	0	4	116	223	0.0
CP008925.1	h6.sal.bam	other	1726901	1726901	0	+	2	1	115	220	2.0
CP008925.1	h6.sal.bam	other	1726902	1726902	0	+	2	1	114	220	2.0
CP008925.1	h6.sal.bam	other	1726903	1726903	0	+	2	1	116	219	2.0
CP008925.1	h6.sal.bam	other	1726904	1726904	0	+	1	0	114	218	1.0
CP008925.1	h6.sal.bam	other	1726905	1726905	0	+	0	0	113	224	0.0
CP008925.1	h6.sal.bam	other	1726906	1726906	0	+	1	3	108	225	1.0
CP008925.1	h6.sal.bam	other	1726907	1726907	0	+	0	3	108	225	0.0
CP008925.1	h6.sal.bam	other	1726908	1726908	0	+	1	1	109	225	1.0
CP008925.1	h6.sal.bam	other	1726909	1726909	0	+	3	2	112	224	3.0
CP008925.1	h6.sal.bam	other	1726910	1726910	0	+	4	3	115	222	4.0
CP008925.1	h6.sal.bam	other	1726911	1726911	0	+	1	0	115	225	1.0
CP008925.1	h6.sal.bam	other	1726912	1726912	0	+	1	4	115	225	1.0
CP008925.1	h6.sal.bam	other	1726913	1726913	0	+	1	2	113	222	1.0
CP008925.1	h6.sal.bam	other	1726914	1726914	0	+	1	2	110	222	1.0
CP008925.1	h6.sal.bam	other	1726915	1726915	0	+	2	3	110	222	2.0
CP008925.1	h6.sal.bam	other	1726916	1726916	0	+	1	0	108	219	1.0
CP008925.1	h6.sal.bam	other	1726917	1726917	0	+	1	4	109	222	1.0
CP008925.1	h6.sal.bam	other	1726918	1726918	0	+	3	1	107	219	3.0
CP008925.1	h6.sal.bam	other	1726919	1726919	0	+	0	0	107	218	0.0
CP008925.1	h6.sal.bam	other	1726920	1726920	0	+	0	1	107	219	0.0
CP008925.1	h6.sal.bam	other	1726921	1726921	0	+	3	1	110	222	3.0
CP008925.1	h6.sal.bam	other	1726922	1726922	0	+	0	1	110	221	0.0
CP008925.1	h6.sal.bam	GTTC	1726923	1726923	1726931	+	1	44	111	220	1.0
CP008925.1	h6.sal.bam	other	1726924	1726924	0	+	1	0	107	178	1.0
CP008925.1	h6.sal.bam	GTTC	1726925	1726925	1726931	+	24	1	131	178	24.0
CP008925.1	h6.sal.bam	other	1726926	1726926	0	+	2	0	131	180	2.0
CP008925.1	h6.sal.bam	other	1726927	1726927	0	+	1	0	132	183	1.0
CP008925.1	h6.sal.bam	other	1726928	1726928	0	+	1	0	130	183	1.0
CP008925.1	h6.sal.bam	other	1726929	1726929	0	+	1	1	129	185	1.0
CP008925.1	h6.sal.bam	other	1726930	1726930	0	+	0	0	125	185	0.0
CP008925.1	h6.sal.bam	other	1726931	1726931	0	+	2	0	123	186	2.0
CP008925.1	h6.sal.bam	other	1726932	1726932	0	+	3	2	125	186	3.0
CP008925.1	h6.sal.bam	other	1726933	1726933	0	+	1	6	122	184	1.0
CP008925.1	h6.sal.bam	other	1726934	1726934	0	+	2	0	123	178	2.0
CP008925.1	h6.sal.bam	other	1726935	1726935	0	+	1	0	124	180	1.0
CP008925.1	h6.sal.bam	other	1726936	1726936	0	+	0	2	123	184	0.0
CP008925.1	h6.sal.bam	other	1726937	1726937	0	+	1	4	124	182	1.0
CP008925.1	h6.sal.bam	other	1726938	1726938	0	+	3	1	127	182	3.0
CP008925.1	h6.sal.bam	other	1726939	1726939	0	+	1	3	125	186	1.0
CP008925.1	h6.sal.bam	GTTC	1726940	1726940	1726931	+	2	79	126	184	2.0
CP008925.1	h6.sal.bam	other	1726941	1726941	0	+	3	3	124	106	3.0
CP008925.1	h6.sal.bam	GTTC	1726942	1726942	1726931	+	70	1	186	107	70.0
CP008925.1	h6.sal.bam	other	1726943	1726943	0	+	10	3	196	109	10.0
CP008925.1	h6.sal.bam	other	1726944	1726944	0	+	0	0	196	106	0.0
CP008925.1	h6.sal.bam	other	1726945	1726945	0	+	0	0	194	107	0.0
CP008925.1	h6.sal.bam	other	1726946	1726946	0	+	0	2	194	112	0.0
CP008925.1	h6.sal.bam	other	1726947	1726947	0	+	2	2	194	116	2.0
CP008925.1	h6.sal.bam	other	1726948	1726948	0	+	4	1	195	116	4.0
CP008925.1	h6.sal.bam	other	1726949	1726949	0	+	1	2	196	115	1.0
CP008925.1	h6.sal.bam	other	1726950	1726950	0	+	0	0	195	115	0.0
CP008925.1	h6.sal.bam	other	1726951	1726951	0	+	0	0	191	116	0.0
CP008925.1	h6.sal.bam	other	1726952	1726952	0	+	0	1	190	122	0.0
CP008925.1	h6.sal.bam	other	1726953	1726953	0	+	2	2	192	122	2.0
CP008925.1	h6.sal.bam	other	1726954	1726954	0	+	0	1	192	122	0.0
CP008925.1	h6.sal.bam	GAAC	1726955	1726955	1726963	+	1	2	188	122	1.0
CP008925.1	h6.sal.bam	other	1726956	1726956	0	+	2	0	190	123	2.0
CP008925.1	h6.sal.bam	GAAC	1726957	1726957	1726963	+	1	1	190	123	1.0
CP008925.1	h6.sal.bam	other	1726958	1726958	0	+	2	2	192	123	2.0
CP008925.1	h6.sal.bam	other	1726959	1726959	0	+	0	0	190	124	0.0
CP008925.1	h6.sal.bam	other	1726960	1726960	0	+	3	1	193	124	3.0
CP008925.1	h6.sal.bam	other	1726961	1726961	0	+	3	0	195	124	3.0
CP008925.1	h6.sal.bam	other	1726962	1726962	0	+	0	1	194	125	0.0
CP008925.1	h6.sal.bam	other	1726963	1726963	0	+	2	2	192	126	2.0
CP008925.1	h6.sal.bam	other	1726964	1726964	0	+	2	1	190	126	2.0
CP008925.1	h6.sal.bam	other	1726965	1726965	0	+	1	0	191	126	1.0
CP008925.1	h6.sal.bam	other	1726966	1726966	0	+	1	5	192	126	1.0
CP008925.1	h6.sal.bam	other	1726967	1726967	0	+	2	1	194	121	2.0
CP008925.1	h6.sal.bam	other	1726968	1726968	0	+	0	1	194	127	0.0
CP008925.1	h6.sal.bam	other	1726969	1726969	0	+	0	0	193	127	0.0
CP008925.1	h6.sal.bam	other	1726970	1726970	0	+	2	1	191	129	2.0
CP008925.1	h6.sal.bam	other	1726971	1726971	0	+	1	1	192	133	1.0
CP008925.1	h6.sal.bam	GAAC	1726972	1726972	1726963	+	5	2	196	132	5.0
CP008925.1	h6.sal.bam	other	1726973	1726973	0	+	1	1	190	134	1.0
CP008925.1	h6.sal.bam	GAAC	1726974	1726974	1726963	+	3	3	193	135	3.0
CP008925.1	h6.sal.bam	other	1726975	1726975	0	+	2	1	195	134	2.0
CP008925.1	h6.sal.bam	other	1726976	1726976	0	+	0	0	195	133	0.0
CP008925.1	h6.sal.bam	other	1726977	1726977	0	+	0	0	195	135	0.0
CP008925.1	h6.sal.bam	other	1726978	1726978	0	+	2	5	197	138	2.0
CP008925.1	h6.sal.bam	other	1726979	1726979	0	+	4	1	199	133	4.0
CP008925.1	h6.sal.bam	other	1726980	1726980	0	+	0	1	199	136	0.0
CP008925.1	h6.sal.bam	other	1726981	1726981	0	+	2	3	200	139	2.0
CP008925.1	h6.sal.bam	other	1726982	1726982	0	+	1	3	193	137	1.0
CP008925.1	h6.sal.bam	other	1726983	1726983	0	+	1	2	194	137	1.0
CP008925.1	h6.sal.bam	other	1726984	1726984	0	+	2	1	196	137	2.0
CP008925.1	h6.sal.bam	other	1726985	1726985	0	+	0	3	196	136	0.0
CP008925.1	h6.sal.bam	other	1726986	1726986	0	+	3	0	199	135	3.0
CP008925.1	h6.sal.bam	other	1726987	1726987	0	+	1	1	198	140	1.0
CP008925.1	h6.sal.bam	other	1726988	1726988	0	+	3	2	201	139	3.0
CP008925.1	h6.sal.bam	other	1726989	1726989	0	+	1	2	201	140	1.0
CP008925.1	h6.sal.bam	other	1726990	1726990	0	+	2	0	200	141	2.0
CP008925.1	h6.sal.bam	other	1726991	1726991	0	+	2	3	202	141	2.0
CP008925.1	h6.sal.bam	other	1726992	1726992	0	+	0	1	200	138	0.0
CP008925.1	h6.sal.bam	other	1726993	1726993	0	+	3	0	200	137	3.0
CP008925.1	h6.sal.bam	other	1726994	1726994	0	+	4	2	204	138	4.0
CP008925.1	h6.sal.bam	other	1726995	1726995	0	+	0	3	204	136	0.0
CP008925.1	h6.sal.bam	other	1726996	1726996	0	+	0	0	202	138	0.0
CP008925.1	h6.sal.bam	other	1726997	1726997	0	+	1	0	203	140	1.0
CP008925.1	h6.sal.bam	other	1726998	1726998	0	+	1	2	200	143	1.0
CP008925.1	h6.sal.bam	other	1726999	1726999	0	+	0	0	178	144	0.0
CP008925.1	h6.sal.bam	other	1727000	1727000	0	+	1	4	179	145	1.0
CP008925.1	h6.sal.bam	other	1727001	1727001	0	+	3	2	180	143	3.0
CP008925.1	h6.sal.bam	other	1727002	1727002	0	+	3	0	181	141	3.0
CP008925.1	h6.sal.bam	other	1727003	1727003	0	+	5	3	186	141	5.0
CP008925.1	h6.sal.bam	other	1727004	1727004	0	+	1	2	186	142	1.0
CP008925.1	h6.sal.bam	other	1727005	1727005	0	+	2	1	188	141	1.3333333333333333
CP008925.1	h6.sal.bam	other	1727006	1727006	0	+	1	0	187	142	0.6666666666666666
CP008925.1	h6.sal.bam	other	1727007	1727007	0	+	4	1	185	143	2.6666666666666665
CP008925.1	h6.sal.bam	other	1727008	1727008	0	+	2	0	185	143	1.3333333333333333
CP008925.1	h6.sal.bam	other	1727009	1727009	0	+	1	2	186	145	0.5
CP008925.1	h6.sal.bam	other	1727010	1727010	0	+	2	4	187	147	1.3333333333333333
CP008925.1	h6.sal.bam	other	1727011	1727011	0	+	1	0	186	143	1.0
CP008925.1	h6.sal.bam	other	1727012	1727012	0	+	0	6	186	143	0.0
CP008925.1	h6.sal.bam	other	1727013	1727013	0	+	1	4	184	138	1.0
CP008925.1	h6.sal.bam	other	1727014	1727014	0	+	0	1	183	137	0.0
CP008925.1	h6.sal.bam	other	1727015	1727015	0	+	2	1	181	136	2.0
CP008925.1	h6.sal.bam	other	1727016	1727016	0	+	3	4	170	135	2.0
CP008925.1	h6.sal.bam	other	1727017	1727017	0	+	5	1	120	131	5.0
CP008925.1	h6.sal.bam	other	1727018	1727018	0	+	0	1	110	130	0.0
CP008925.1	h6.sal.bam	other	1727019	1727019	0	+	5	5	115	129	3.3333333333333335
CP008925.1	h6.sal.bam	other	1727020	1727020	0	+	1	6	116	124	0.6666666666666666
CP008925.1	h6.sal.bam	other	1727021	1727021	0	+	3	3	119	118	2.0
CP008925.1	h6.sal.bam	other	1727022	1727022	0	+	2	0	120	123	1.3333333333333333
CP008925.1	h6.sal.bam	other	1727023	1727023	0	+	1	2	116	123	0.6666666666666666
CP008925.1	h6.sal.bam	other	1727024	1727024	0	+	1	2	116	121	1.0
CP008925.1	h6.sal.bam	other	1727025	1727025	0	+	5	2	121	119	5.0
CP008925.1	h6.sal.bam	other	1727026	1727026	0	+	3	0	124	120	3.0
CP008925.1	h6.sal.bam	other	1727027	1727027	0	+	1	1	125	120	0.6666666666666666
CP008925.1	h6.sal.bam	other	1727028	1727028	0	+	2	2	126	119	1.3333333333333333
CP008925.1	h6.sal.bam	other	1727029	1727029	0	+	3	3	129	117	2.0
CP008925.1	h6.sal.bam	other	1727030	1727030	0	+	0	1	128	116	0.0
CP008925.1	h6.sal.bam	other	1727031	1727031	0	+	0	1	126	117	0.0
CP008925.1	h6.sal.bam	other	1727032	1727032	0	+	1	1	126	118	1.0
CP008925.1	h6.sal.bam	other	1727033	1727033	0	+	0	3	126	117	0.0
CP008925.1	h6.sal.bam	other	1727034	1727034	0	+	0	0	125	116	0.0
CP008925.1	h6.sal.bam	other	1727035	1727035	0	+	0	1	123	116	0.0
CP008925.1	h6.sal.bam	other	1727036	1727036	0	+	1	1	121	115	0.6666666666666666
CP008925.1	h6.sal.bam	other	1727037	1727037	0	+	2	2	123	122	1.0
CP008925.1	h6.sal.bam	other	1727038	1727038	0	+	1	2	122	120	0.5
CP008925.1	h6.sal.bam	other	1727039	1727039	0	+	1	1	121	118	0.5
CP008925.1	h6.sal.bam	other	1727040	1727040	0	+	2	2	122	119	1.0
CP008925.1	h6.sal.bam	other	1727041	1727041	0	+	6	2	125	120	4.0
CP008925.1	h6.sal.bam	other	1727042	1727042	0	+	2	2	127	118	1.3333333333333333
CP008925.1	h6.sal.bam	other	1727043	1727043	0	+	1	1	128	120	1.0
CP008925.1	h6.sal.bam	other	1727044	1727044	0	+	4	3	130	119	4.0
CP008925.1	h6.sal.bam	other	1727045	1727045	0	+	1	4	131	116	1.0
CP008925.1	h6.sal.bam	other	1727046	1727046	0	+	3	0	126	114	2.0
CP008925.1	h6.sal.bam	other	1727047	1727047	0	+	3	5	129	120	2.0
CP008925.1	h6.sal.bam	other	1727048	1727048	0	+	1	1	130	115	0.6666666666666666
CP008925.1	h6.sal.bam	other	1727049	1727049	0	+	8	2	135	121	5.333333333333333
CP008925.1	h6.sal.bam	other	1727050	1727050	0	+	3	1	136	119	2.0
CP008925.1	h6.sal.bam	other	1727051	1727051	0	+	2	1	138	118	1.3333333333333333
CP008925.1	h6.sal.bam	other	1727052	1727052	0	+	0	3	138	124	0.0
CP008925.1	h6.sal.bam	other	1727053	1727053	0	+	2	1	139	122	2.0
CP008925.1	h6.sal.bam	other	1727054	1727054	0	+	0	3	135	123	0.0
CP008925.1	h6.sal.bam	other	1727055	1727055	0	+	3	4	138	121	3.0
CP008925.1	h6.sal.bam	other	1727056	1727056	0	+	2	1	137	118	2.0
CP008925.1	h6.sal.bam	other	1727057	1727057	0	+	0	3	137	117	0.0
CP008925.1	h6.sal.bam	other	1727058	1727058	0	+	2	3	138	115	2.0
CP008925.1	h6.sal.bam	other	1727059	1727059	0	+	2	0	137	113	2.0
CP008925.1	h6.sal.bam	other	1727060	1727060	0	+	1	1	138	113	1.0
CP008925.1	h6.sal.bam	other	1727061	1727061	0	+	0	5	136	113	0.0
CP008925.1	h6.sal.bam	other	1727062	1727062	0	+	1	3	135	109	1.0
CP008925.1	h6.sal.bam	other	1727063	1727063	0	+	1	1	134	108	1.0
CP008925.1	h6.sal.bam	other	1727064	1727064	0	+	4	2	137	108	2.6666666666666665
CP008925.1	h6.sal.bam	other	1727065	1727065	0	+	4	0	139	106	4.0
CP008925.1	h6.sal.bam	other	1727066	1727066	0	+	2	1	139	108	2.0
CP008925.1	h6.sal.bam	other	1727067	1727067	0	+	1	1	137	108	1.0
CP008925.1	h6.sal.bam	other	1727068	1727068	0	+	2	2	139	108	2.0
CP008925.1	h6.sal.bam	other	1727069	1727069	0	+	1	2	136	108	1.0
CP008925.1	h6.sal.bam	other	1727070	1727070	0	+	3	1	139	109	3.0
CP008925.1	h6.sal.bam	other	1727071	1727071	0	+	1	1	140	108	1.0
CP008925.1	h6.sal.bam	other	1727072	1727072	0	+	2	3	140	107	2.0
CP008925.1	h6.sal.bam	other	1727073	1727073	0	+	1	3	141	114	1.0
CP008925.1	h6.sal.bam	other	1727074	1727074	0	+	0	1	141	112	0.0
CP008925.1	h6.sal.bam	other	1727075	1727075	0	+	1	2	141	113	1.0
CP008925.1	h6.sal.bam	other	1727076	1727076	0	+	5	1	140	113	5.0
CP008925.1	h6.sal.bam	other	1727077	1727077	0	+	2	2	142	112	2.0
CP008925.1	h6.sal.bam	other	1727078	1727078	0	+	2	1	139	117	2.0
CP008925.1	h6.sal.bam	other	1727079	1727079	0	+	2	1	140	116	2.0
CP008925.1	h6.sal.bam	other	1727080	1727080	0	+	1	2	138	117	1.0
CP008925.1	h6.sal.bam	other	1727081	1727081	0	+	1	1	139	115	1.0
CP008925.1	h6.sal.bam	other	1727082	1727082	0	+	1	1	133	120	1.0
CP008925.1	h6.sal.bam	other	1727083	1727083	0	+	1	2	134	120	1.0
CP008925.1	h6.sal.bam	other	1727084	1727084	0	+	2	4	136	118	2.0
CP008925.1	h6.sal.bam	other	1727085	1727085	0	+	5	0	138	114	5.0
CP008925.1	h6.sal.bam	other	1727086	1727086	0	+	3	1	141	116	3.0
CP008925.1	h6.sal.bam	other	1727087	1727087	0	+	2	2	142	115	2.0
CP008925.1	h6.sal.bam	other	1727088	1727088	0	+	2	1	143	113	2.0
CP008925.1	h6.sal.bam	other	1727089	1727089	0	+	2	0	145	112	2.0
CP008925.1	h6.sal.bam	other	1727090	1727090	0	+	0	1	144	112	0.0
CP008925.1	h6.sal.bam	other	1727091	1727091	0	+	0	0	141	112	0.0
CP008925.1	h6.sal.bam	other	1727092	1727092	0	+	1	1	137	113	1.0
CP008925.1	h6.sal.bam	other	1727093	1727093	0	+	1	1	138	113	1.0
CP008925.1	h6.sal.bam	other	1727094	1727094	0	+	2	4	135	113	2.0
CP008925.1	h6.sal.bam	other	1727095	1727095	0	+	1	0	135	109	1.0
CP008925.1	h6.sal.bam	other	1727096	1727096	0	+	2	1	134	109	2.0
CP008925.1	h6.sal.bam	other	1727097	1727097	0	+	1	0	133	108	1.0
CP008925.1	h6.sal.bam	other	1727098	1727098	0	+	1	2	133	109	1.0
CP008925.1	h6.sal.bam	other	1727099	1727099	0	+	1	1	132	107	1.0
CP008925.1	h6.sal.bam	other	1727100	1727100	0	+	1	0	129	119	1.0
CP008925.1	h6.sal.bam	other	1727101	1727101	0	+	4	0	130	119	4.0
CP008925.1	h6.sal.bam	other	1727102	1727102	0	+	3	2	131	119	3.0
CP008925.1	h6.sal.bam	other	1727103	1727103	0	+	0	0	130	122	0.0
CP008925.1	h6.sal.bam	other	1727104	1727104	0	+	0	2	127	123	0.0
CP008925.1	h6.sal.bam	other	1727105	1727105	0	+	1	2	128	121	1.0
CP008925.1	h6.sal.bam	other	1727106	1727106	0	+	1	0	129	126	1.0
CP008925.1	h6.sal.bam	other	1727107	1727107	0	+	0	2	128	128	0.0
CP008925.1	h6.sal.bam	other	1727108	1727108	0	+	2	2	130	126	2.0
CP008925.1	h6.sal.bam	other	1727109	1727109	0	+	1	3	131	125	1.0
CP008925.1	h6.sal.bam	other	1727110	1727110	0	+	0	2	131	122	0.0
CP008925.1	h6.sal.bam	other	1727111	1727111	0	+	3	3	133	120	3.0
CP008925.1	h6.sal.bam	other	1727112	1727112	0	+	2	0	133	123	2.0
CP008925.1	h6.sal.bam	other	1727113	1727113	0	+	2	2	132	125	2.0
CP008925.1	h6.sal.bam	other	1727114	1727114	0	+	4	1	135	125	4.0
CP008925.1	h6.sal.bam	other	1727115	1727115	0	+	0	2	133	127	0.0
CP008925.1	h6.sal.bam	other	1727116	1727116	0	+	1	2	127	126	1.0
CP008925.1	h6.sal.bam	other	1727117	1727117	0	+	0	2	125	125	0.0
CP008925.1	h6.sal.bam	other	1727118	1727118	0	+	4	0	128	125	4.0
CP008925.1	h6.sal.bam	other	1727119	1727119	0	+	5	1	129	128	5.0
CP008925.1	h6.sal.bam	other	1727120	1727120	0	+	1	1	129	127	1.0
CP008925.1	h6.sal.bam	other	1727121	1727121	0	+	3	7	130	128	3.0
CP008925.1	h6.sal.bam	other	1727122	1727122	0	+	1	0	127	125	1.0
CP008925.1	h6.sal.bam	other	1727123	1727123	0	+	3	4	128	127	3.0
CP008925.1	h6.sal.bam	other	1727124	1727124	0	+	3	3	122	124	3.0
CP008925.1	h6.sal.bam	other	1727125	1727125	0	+	1	3	123	121	1.0
CP008925.1	h6.sal.bam	other	1727126	1727126	0	+	1	1	122	118	1.0
CP008925.1	h6.sal.bam	other	1727127	1727127	0	+	4	1	125	123	4.0
CP008925.1	h6.sal.bam	other	1727128	1727128	0	+	0	2	123	124	0.0
CP008925.1	h6.sal.bam	other	1727129	1727129	0	+	2	1	123	123	2.0
CP008925.1	h6.sal.bam	other	1727130	1727130	0	+	0	1	121	123	0.0
CP008925.1	h6.sal.bam	other	1727131	1727131	0	+	2	1	123	123	2.0
CP008925.1	h6.sal.bam	other	1727132	1727132	0	+	0	0	122	125	0.0
CP008925.1	h6.sal.bam	other	1727133	1727133	0	+	1	1	121	128	1.0
CP008925.1	h6.sal.bam	other	1727134	1727134	0	+	3	1	123	133	3.0
CP008925.1	h6.sal.bam	other	1727135	1727135	0	+	1	1	124	135	1.0
CP008925.1	h6.sal.bam	other	1727136	1727136	0	+	1	0	122	139	1.0
CP008925.1	h6.sal.bam	other	1727137	1727137	0	+	2	2	124	139	2.0
CP008925.1	h6.sal.bam	other	1727138	1727138	0	+	1	1	124	137	1.0
CP008925.1	h6.sal.bam	other	1727139	1727139	0	+	1	0	121	143	1.0
CP008925.1	h6.sal.bam	other	1727140	1727140	0	+	1	2	119	143	1.0
CP008925.1	h6.sal.bam	other	1727141	1727141	0	+	5	2	123	141	5.0
CP008925.1	h6.sal.bam	other	1727142	1727142	0	+	4	2	126	139	4.0
CP008925.1	h6.sal.bam	other	1727143	1727143	0	+	3	3	127	142	3.0
CP008925.1	h6.sal.bam	other	1727144	1727144	0	+	1	1	127	139	1.0
CP008925.1	h6.sal.bam	other	1727145	1727145	0	+	1	3	125	138	1.0
CP008925.1	h6.sal.bam	other	1727146	1727146	0	+	3	4	127	135	3.0
CP008925.1	h6.sal.bam	other	1727147	1727147	0	+	2	2	127	131	2.0
CP008925.1	h6.sal.bam	other	1727148	1727148	0	+	1	1	127	134	1.0
CP008925.1	h6.sal.bam	other	1727149	1727149	0	+	3	2	130	136	3.0
CP008925.1	h6.sal.bam	other	1727150	1727150	0	+	0	2	129	136	0.0
CP008925.1	h6.sal.bam	other	1727151	1727151	0	+	4	4	127	134	4.0
CP008925.1	h6.sal.bam	other	1727152	1727152	0	+	4	3	127	130	4.0
CP008925.1	h6.sal.bam	other	1727153	1727153	0	+	3	0	128	131	2.0
CP008925.1	h6.sal.bam	other	1727154	1727154	0	+	1	2	129	133	0.6666666666666666
CP008925.1	h6.sal.bam	other	1727155	1727155	0	+	0	2	128	133	0.0
CP008925.1	h6.sal.bam	other	1727156	1727156	0	+	6	4	131	132	4.0
CP008925.1	h6.sal.bam	other	1727157	1727157	0	+	0	1	131	131	0.0
CP008925.1	h6.sal.bam	other	1727158	1727158	0	+	2	0	132	132	1.0
CP008925.1	h6.sal.bam	other	1727159	1727159	0	+	1	0	131	140	0.5
CP008925.1	h6.sal.bam	other	1727160	1727160	0	+	2	2	128	141	1.0
CP008925.1	h6.sal.bam	other	1727161	1727161	0	+	2	0	128	144	1.0
CP008925.1	h6.sal.bam	other	1727162	1727162	0	+	1	0	128	148	0.5
CP008925.1	h6.sal.bam	other	1727163	1727163	0	+	0	0	126	149	0.0
CP008925.1	h6.sal.bam	other	1727164	1727164	0	+	1	1	125	151	0.5
CP008925.1	h6.sal.bam	other	1727165	1727165	0	+	2	0	127	154	1.0
CP008925.1	h6.sal.bam	other	1727166	1727166	0	+	2	1	129	154	1.0
CP008925.1	h6.sal.bam	other	1727167	1727167	0	+	3	1	130	153	1.5
CP008925.1	h6.sal.bam	other	1727168	1727168	0	+	0	1	127	152	0.0
CP008925.1	h6.sal.bam	other	1727169	1727169	0	+	1	1	125	151	0.5
CP008925.1	h6.sal.bam	other	1727170	1727170	0	+	1	2	126	152	0.5
CP008925.1	h6.sal.bam	other	1727171	1727171	0	+	0	3	126	154	0.0
CP008925.1	h6.sal.bam	other	1727172	1727172	0	+	2	4	127	152	1.0
CP008925.1	h6.sal.bam	other	1727173	1727173	0	+	0	0	125	149	0.0
CP008925.1	h6.sal.bam	other	1727174	1727174	0	+	2	4	127	150	1.0
CP008925.1	h6.sal.bam	other	1727175	1727175	0	+	2	1	127	148	1.0
CP008925.1	h6.sal.bam	other	1727176	1727176	0	+	3	0	127	147	1.5
CP008925.1	h6.sal.bam	other	1727177	1727177	0	+	0	5	125	147	0.0
CP008925.1	h6.sal.bam	other	1727178	1727178	0	+	1	0	126	145	0.5
CP008925.1	h6.sal.bam	other	1727179	1727179	0	+	0	4	126	148	0.0
CP008925.1	h6.sal.bam	other	1727180	1727180	0	+	3	3	127	146	1.5
CP008925.1	h6.sal.bam	other	1727181	1727181	0	+	1	2	127	149	0.5
CP008925.1	h6.sal.bam	other	1727182	1727182	0	+	1	0	126	147	0.5
CP008925.1	h6.sal.bam	other	1727183	1727183	0	+	3	1	128	150	1.5
CP008925.1	h6.sal.bam	other	1727184	1727184	0	+	0	2	128	149	0.0
CP008925.1	h6.sal.bam	other	1727185	1727185	0	+	2	4	130	153	1.0
CP008925.1	h6.sal.bam	other	1727186	1727186	0	+	1	2	128	150	0.5
CP008925.1	h6.sal.bam	other	1727187	1727187	0	+	1	2	122	149	0.5
CP008925.1	h6.sal.bam	other	1727188	1727188	0	+	2	3	124	148	1.0
CP008925.1	h6.sal.bam	other	1727189	1727189	0	+	1	2	125	145	0.5
CP008925.1	h6.sal.bam	other	1727190	1727190	0	+	0	1	125	143	0.0
CP008925.1	h6.sal.bam	other	1727191	1727191	0	+	2	1	126	142	1.0
CP008925.1	h6.sal.bam	other	1727192	1727192	0	+	2	3	127	154	1.0
CP008925.1	h6.sal.bam	other	1727193	1727193	0	+	2	3	121	154	1.0
CP008925.1	h6.sal.bam	other	1727194	1727194	0	+	2	1	122	158	1.0
CP008925.1	h6.sal.bam	GTTC	1727195	1727195	1727203	+	2	1	124	157	1.0
CP008925.1	h6.sal.bam	other	1727196	1727196	0	+	0	4	121	157	0.0
CP008925.1	h6.sal.bam	GTTC	1727197	1727197	1727203	+	0	2	120	155	0.0
CP008925.1	h6.sal.bam	other	1727198	1727198	0	+	2	1	116	156	1.0
CP008925.1	h6.sal.bam	other	1727199	1727199	0	+	3	2	118	156	1.5
CP008925.1	h6.sal.bam	other	1727200	1727200	0	+	2	2	115	157	1.0
CP008925.1	h6.sal.bam	other	1727201	1727201	0	+	2	2	117	157	1.0
CP008925.1	h6.sal.bam	other	1727202	1727202	0	+	2	3	119	159	1.0
CP008925.1	h6.sal.bam	other	1727203	1727203	0	+	5	0	124	156	2.5
CP008925.1	h6.sal.bam	other	1727204	1727204	0	+	1	1	123	156	0.5
CP008925.1	h6.sal.bam	other	1727205	1727205	0	+	0	1	123	157	0.0
CP008925.1	h6.sal.bam	other	1727206	1727206	0	+	1	2	122	159	0.5
CP008925.1	h6.sal.bam	other	1727207	1727207	0	+	4	4	122	158	2.0
CP008925.1	h6.sal.bam	other	1727208	1727208	0	+	5	5	127	155	2.5
CP008925.1	h6.sal.bam	other	1727209	1727209	0	+	3	2	130	154	1.5
CP008925.1	h6.sal.bam	other	1727210	1727210	0	+	2	5	131	156	1.0
CP008925.1	h6.sal.bam	other	1727211	1727211	0	+	2	2	132	154	1.0
CP008925.1	h6.sal.bam	GTTC	1727212	1727212	1727203	+	2	3	133	152	1.0
CP008925.1	h6.sal.bam	other	1727213	1727213	0	+	3	3	134	149	1.5
CP008925.1	h6.sal.bam	GTTC	1727214	1727214	1727203	+	5	0	138	152	2.5
CP008925.1	h6.sal.bam	other	1727215	1727215	0	+	1	2	138	156	0.5
CP008925.1	h6.sal.bam	other	1727216	1727216	0	+	4	0	130	154	2.0
CP008925.1	h6.sal.bam	other	1727217	1727217	0	+	4	2	134	157	2.0
CP008925.1	h6.sal.bam	other	1727218	1727218	0	+	2	0	134	158	1.0
CP008925.1	h6.sal.bam	other	1727219	1727219	0	+	2	0	134	159	1.0
CP008925.1	h6.sal.bam	other	1727220	1727220	0	+	5	2	139	159	2.5
CP008925.1	h6.sal.bam	other	1727221	1727221	0	+	2	3	137	160	1.0
CP008925.1	h6.sal.bam	other	1727222	1727222	0	+	2	1	139	157	1.0
CP008925.1	h6.sal.bam	other	1727223	1727223	0	+	1	2	139	157	0.5
CP008925.1	h6.sal.bam	other	1727224	1727224	0	+	0	2	136	163	0.0
CP008925.1	h6.sal.bam	other	1727225	1727225	0	+	3	0	135	164	1.5
CP008925.1	h6.sal.bam	other	1727226	1727226	0	+	0	0	132	166	0.0
CP008925.1	h6.sal.bam	other	1727227	1727227	0	+	1	4	133	166	0.5
CP008925.1	h6.sal.bam	other	1727228	1727228	0	+	2	2	133	162	1.0
CP008925.1	h6.sal.bam	other	1727229	1727229	0	+	2	2	134	167	1.0
CP008925.1	h6.sal.bam	other	1727230	1727230	0	+	2	1	130	166	1.0
CP008925.1	h6.sal.bam	other	1727231	1727231	0	+	1	3	131	165	0.5
CP008925.1	h6.sal.bam	other	1727232	1727232	0	+	1	2	132	167	0.5
CP008925.1	h6.sal.bam	GAAC	1727233	1727233	1727241	+	2	8	132	165	1.0
CP008925.1	h6.sal.bam	other	1727234	1727234	0	+	2	1	129	159	1.0
CP008925.1	h6.sal.bam	GAAC	1727235	1727235	1727241	+	4	5	133	159	2.0
CP008925.1	h6.sal.bam	other	1727236	1727236	0	+	2	4	135	155	1.0
CP008925.1	h6.sal.bam	other	1727237	1727237	0	+	0	1	134	152	0.0
CP008925.1	h6.sal.bam	other	1727238	1727238	0	+	8	1	142	151	4.0
CP008925.1	h6.sal.bam	other	1727239	1727239	0	+	0	4	140	153	0.0
CP008925.1	h6.sal.bam	other	1727240	1727240	0	+	3	0	137	151	1.5
CP008925.1	h6.sal.bam	other	1727241	1727241	0	+	1	0	138	156	0.5
CP008925.1	h6.sal.bam	other	1727242	1727242	0	+	1	0	139	156	0.5
CP008925.1	h6.sal.bam	other	1727243	1727243	0	+	2	0	140	158	1.0
CP008925.1	h6.sal.bam	other	1727244	1727244	0	+	0	3	140	160	0.0
CP008925.1	h6.sal.bam	other	1727245	1727245	0	+	0	5	139	161	0.0
CP008925.1	h6.sal.bam	other	1727246	1727246	0	+	2	1	141	159	1.0
CP008925.1	h6.sal.bam	other	1727247	1727247	0	+	2	0	141	158	1.0
CP008925.1	h6.sal.bam	other	1727248	1727248	0	+	2	1	143	158	1.0
CP008925.1	h6.sal.bam	other	1727249	1727249	0	+	0	1	141	160	0.0
CP008925.1	h6.sal.bam	GAAC	1727250	1727250	1727241	+	1	4	140	160	0.5
CP008925.1	h6.sal.bam	other	1727251	1727251	0	+	1	0	138	156	0.5
CP008925.1	h6.sal.bam	GAAC	1727252	1727252	1727241	+	1	0	139	156	0.5
CP008925.1	h6.sal.bam	other	1727253	1727253	0	+	1	3	139	162	0.5
CP008925.1	h6.sal.bam	other	1727254	1727254	0	+	5	4	144	164	2.5
CP008925.1	h6.sal.bam	other	1727255	1727255	0	+	2	5	141	161	1.0
CP008925.1	h6.sal.bam	other	1727256	1727256	0	+	1	0	141	156	0.5
CP008925.1	h6.sal.bam	other	1727257	1727257	0	+	1	3	142	159	0.5
CP008925.1	h6.sal.bam	other	1727258	1727258	0	+	1	0	138	159	0.5
CP008925.1	h6.sal.bam	other	1727259	1727259	0	+	4	4	142	160	2.0
CP008925.1	h6.sal.bam	other	1727260	1727260	0	+	3	1	145	156	1.5
CP008925.1	h6.sal.bam	other	1727261	1727261	0	+	2	1	146	161	1.0
CP008925.1	h6.sal.bam	other	1727262	1727262	0	+	3	1	148	162	1.5
CP008925.1	h6.sal.bam	other	1727263	1727263	0	+	6	3	151	161	3.0
CP008925.1	h6.sal.bam	other	1727264	1727264	0	+	0	2	151	158	0.0
CP008925.1	h6.sal.bam	other	1727265	1727265	0	+	1	8	152	156	0.5
CP008925.1	h6.sal.bam	other	1727266	1727266	0	+	4	1	150	154	2.0
CP008925.1	h6.sal.bam	other	1727267	1727267	0	+	3	2	153	154	1.5
CP008925.1	h6.sal.bam	other	1727268	1727268	0	+	0	7	153	152	0.0
CP008925.1	h6.sal.bam	other	1727269	1727269	0	+	1	1	152	145	0.5
CP008925.1	h6.sal.bam	other	1727270	1727270	0	+	4	0	154	149	2.0
CP008925.1	h6.sal.bam	other	1727271	1727271	0	+	3	2	157	149	1.5
CP008925.1	h6.sal.bam	other	1727272	1727272	0	+	2	3	157	150	1.0
CP008925.1	h6.sal.bam	other	1727273	1727273	0	+	2	2	159	147	1.0
CP008925.1	h6.sal.bam	other	1727274	1727274	0	+	0	3	157	146	0.0
CP008925.1	h6.sal.bam	other	1727275	1727275	0	+	5	1	160	144	2.5
CP008925.1	h6.sal.bam	other	1727276	1727276	0	+	6	4	164	146	3.0
CP008925.1	h6.sal.bam	other	1727277	1727277	0	+	3	0	165	142	1.5
CP008925.1	h6.sal.bam	other	1727278	1727278	0	+	4	2	163	145	2.0
CP008925.1	h6.sal.bam	other	1727279	1727279	0	+	2	3	165	144	1.0
CP008925.1	h6.sal.bam	other	1727280	1727280	0	+	1	1	166	142	0.5
CP008925.1	h6.sal.bam	other	1727281	1727281	0	+	1	0	161	142	0.5
CP008925.1	h6.sal.bam	other	1727282	1727282	0	+	0	1	161	144	0.0
CP008925.1	h6.sal.bam	other	1727283	1727283	0	+	0	5	156	143	0.0
CP008925.1	h6.sal.bam	other	1727284	1727284	0	+	4	4	157	140	2.0
CP008925.1	h6.sal.bam	other	1727285	1727285	0	+	1	3	156	139	0.5
CP008925.1	h6.sal.bam	other	1727286	1727286	0	+	1	5	155	136	0.5
CP008925.1	h6.sal.bam	other	1727287	1727287	0	+	4	0	157	133	2.0
CP008925.1	h6.sal.bam	other	1727288	1727288	0	+	0	1	148	134	0.0
CP008925.1	h6.sal.bam	other	1727289	1727289	0	+	0	4	148	134	0.0
CP008925.1	h6.sal.bam	other	1727290	1727290	0	+	1	0	149	130	0.5
CP008925.1	h6.sal.bam	other	1727291	1727291	0	+	1	3	147	132	0.5
CP008925.1	h6.sal.bam	other	1727292	1727292	0	+	2	3	145	130	1.0
CP008925.1	h6.sal.bam	other	1727293	1727293	0	+	2	1	145	129	1.0
CP008925.1	h6.sal.bam	other	1727294	1727294	0	+	2	3	145	129	1.0
CP008925.1	h6.sal.bam	other	1727295	1727295	0	+	1	0	139	126	0.5
CP008925.1	h6.sal.bam	other	1727296	1727296	0	+	6	1	145	126	3.0
CP008925.1	h6.sal.bam	other	1727297	1727297	0	+	0	5	143	125	0.0
CP008925.1	h6.sal.bam	other	1727298	1727298	0	+	0	3	141	124	0.0
CP008925.1	h6.sal.bam	other	1727299	1727299	0	+	2	3	143	122	1.0
CP008925.1	h6.sal.bam	other	1727300	1727300	0	+	0	2	141	119	0.0
CP008925.1	h6.sal.bam	other	1727301	1727301	0	+	2	2	143	121	1.0
CP008925.1	h6.sal.bam	other	1727302	1727302	0	+	3	1	143	121	1.5
CP008925.1	h6.sal.bam	other	1727303	1727303	0	+	2	4	145	122	1.0
CP008925.1	h6.sal.bam	other	1727304	1727304	0	+	5	1	148	119	2.5
CP008925.1	h6.sal.bam	other	1727305	1727305	0	+	2	4	148	120	1.0
CP008925.1	h6.sal.bam	other	1727306	1727306	0	+	1	1	148	119	0.5
CP008925.1	h6.sal.bam	other	1727307	1727307	0	+	3	0	150	121	1.5
CP008925.1	h6.sal.bam	other	1727308	1727308	0	+	2	1	148	125	1.0
CP008925.1	h6.sal.bam	other	1727309	1727309	0	+	1	1	145	125	0.5
CP008925.1	h6.sal.bam	other	1727310	1727310	0	+	2	1	145	126	1.0
CP008925.1	h6.sal.bam	other	1727311	1727311	0	+	3	2	148	125	1.5
CP008925.1	h6.sal.bam	other	1727312	1727312	0	+	2	0	144	123	1.0
CP008925.1	h6.sal.bam	other	1727313	1727313	0	+	1	3	142	132	0.5
CP008925.1	h6.sal.bam	other	1727314	1727314	0	+	2	2	142	132	1.0
CP008925.1	h6.sal.bam	other	1727315	1727315	0	+	0	6	142	131	0.0
CP008925.1	h6.sal.bam	other	1727316	1727316	0	+	3	0	144	126	1.5
CP008925.1	h6.sal.bam	other	1727317	1727317	0	+	2	1	145	128	1.0
CP008925.1	h6.sal.bam	other	1727318	1727318	0	+	3	2	146	130	1.5
CP008925.1	h6.sal.bam	other	1727319	1727319	0	+	3	4	147	128	1.5
CP008925.1	h6.sal.bam	other	1727320	1727320	0	+	5	3	152	125	2.5
CP008925.1	h6.sal.bam	other	1727321	1727321	0	+	2	0	154	124	1.0
CP008925.1	h6.sal.bam	other	1727322	1727322	0	+	2	3	154	124	1.0
CP008925.1	h6.sal.bam	other	1727323	1727323	0	+	7	1	159	121	3.5
CP008925.1	h6.sal.bam	other	1727324	1727324	0	+	3	2	161	120	1.5
CP008925.1	h6.sal.bam	other	1727325	1727325	0	+	0	2	161	121	0.0
CP008925.1	h6.sal.bam	other	1727326	1727326	0	+	4	2	162	127	2.0
CP008925.1	h6.sal.bam	other	1727327	1727327	0	+	2	1	164	125	1.0
CP008925.1	h6.sal.bam	other	1727328	1727328	0	+	0	4	163	127	0.0
CP008925.1	h6.sal.bam	other	1727329	1727329	0	+	2	1	158	124	1.0
CP008925.1	h6.sal.bam	other	1727330	1727330	0	+	2	1	159	124	1.0
CP008925.1	h6.sal.bam	other	1727331	1727331	0	+	1	2	160	123	0.5
CP008925.1	h6.sal.bam	other	1727332	1727332	0	+	1	3	160	123	0.5
CP008925.1	h6.sal.bam	other	1727333	1727333	0	+	0	1	158	120	0.0
CP008925.1	h6.sal.bam	other	1727334	1727334	0	+	0	4	152	120	0.0
CP008925.1	h6.sal.bam	other	1727335	1727335	0	+	1	2	151	117	0.5
CP008925.1	h6.sal.bam	other	1727336	1727336	0	+	2	1	152	116	1.0
CP008925.1	h6.sal.bam	other	1727337	1727337	0	+	1	0	150	118	0.5
CP008925.1	h6.sal.bam	other	1727338	1727338	0	+	4	0	147	121	2.0
CP008925.1	h6.sal.bam	other	1727339	1727339	0	+	0	4	147	121	0.0
CP008925.1	h6.sal.bam	other	1727340	1727340	0	+	2	2	149	120	1.0
CP008925.1	h6.sal.bam	other	1727341	1727341	0	+	2	1	147	118	1.0
CP008925.1	h6.sal.bam	other	1727342	1727342	0	+	0	0	144	121	0.0
CP008925.1	h6.sal.bam	other	1727343	1727343	0	+	3	3	146	122	1.5
CP008925.1	h6.sal.bam	other	1727344	1727344	0	+	3	3	148	124	1.5
CP008925.1	h6.sal.bam	other	1727345	1727345	0	+	1	2	145	121	0.5
CP008925.1	h6.sal.bam	other	1727346	1727346	0	+	7	1	146	121	3.5
CP008925.1	h6.sal.bam	other	1727347	1727347	0	+	3	1	149	124	1.5
CP008925.1	h6.sal.bam	other	1727348	1727348	0	+	1	0	149	123	0.5
CP008925.1	h6.sal.bam	other	1727349	1727349	0	+	1	1	143	124	0.5
CP008925.1	h6.sal.bam	other	1727350	1727350	0	+	0	3	138	124	0.0
CP008925.1	h6.sal.bam	other	1727351	1727351	0	+	2	3	140	124	1.0
CP008925.1	h6.sal.bam	other	1727352	1727352	0	+	1	0	140	121	0.5
CP008925.1	h6.sal.bam	other	1727353	1727353	0	+	1	1	137	122	0.5
CP008925.1	h6.sal.bam	other	1727354	1727354	0	+	5	1	141	121	2.5
CP008925.1	h6.sal.bam	other	1727355	1727355	0	+	1	0	141	128	0.5
CP008925.1	h6.sal.bam	other	1727356	1727356	0	+	5	2	145	130	2.5
CP008925.1	h6.sal.bam	other	1727357	1727357	0	+	2	0	147	128	1.0
CP008925.1	h6.sal.bam	other	1727358	1727358	0	+	5	2	152	129	2.5
CP008925.1	h6.sal.bam	other	1727359	1727359	0	+	0	3	148	127	0.0
CP008925.1	h6.sal.bam	other	1727360	1727360	0	+	4	0	150	128	2.0
CP008925.1	h6.sal.bam	other	1727361	1727361	0	+	0	2	150	128	0.0
CP008925.1	h6.sal.bam	other	1727362	1727362	0	+	0	1	147	129	0.0
CP008925.1	h6.sal.bam	other	1727363	1727363	0	+	1	1	148	128	0.5
CP008925.1	h6.sal.bam	other	1727364	1727364	0	+	0	1	148	128	0.0
CP008925.1	h6.sal.bam	other	1727365	1727365	0	+	5	1	152	127	2.5
CP008925.1	h6.sal.bam	other	1727366	1727366	0	+	0	1	151	127	0.0
CP008925.1	h6.sal.bam	other	1727367	1727367	0	+	1	2	146	128	0.5
CP008925.1	h6.sal.bam	GTTC	1727368	1727368	1727376	+	5	1	151	129	2.5
CP008925.1	h6.sal.bam	other	1727369	1727369	0	+	0	1	151	128	0.0
CP008925.1	h6.sal.bam	GTTC	1727370	1727370	1727376	+	0	3	150	129	0.0
CP008925.1	h6.sal.bam	other	1727371	1727371	0	+	3	2	147	126	1.5
CP008925.1	h6.sal.bam	other	1727372	1727372	0	+	1	0	148	125	0.5
CP008925.1	h6.sal.bam	other	1727373	1727373	0	+	3	1	151	126	1.5
CP008925.1	h6.sal.bam	other	1727374	1727374	0	+	2	0	151	128	1.0
CP008925.1	h6.sal.bam	other	1727375	1727375	0	+	5	4	156	128	2.5
CP008925.1	h6.sal.bam	other	1727376	1727376	0	+	3	2	156	126	1.5
CP008925.1	h6.sal.bam	other	1727377	1727377	0	+	1	2	154	124	0.5
CP008925.1	h6.sal.bam	other	1727378	1727378	0	+	0	1	152	124	0.0
CP008925.1	h6.sal.bam	other	1727379	1727379	0	+	0	3	147	126	0.0
CP008925.1	h6.sal.bam	other	1727380	1727380	0	+	1	3	146	124	0.5
CP008925.1	h6.sal.bam	other	1727381	1727381	0	+	0	2	145	121	0.0
CP008925.1	h6.sal.bam	other	1727382	1727382	0	+	3	4	146	119	1.5
CP008925.1	h6.sal.bam	other	1727383	1727383	0	+	5	1	149	121	2.5
CP008925.1	h6.sal.bam	other	1727384	1727384	0	+	1	2	149	122	0.5
CP008925.1	h6.sal.bam	GTTC	1727385	1727385	1727376	+	3	5	148	124	1.5
CP008925.1	h6.sal.bam	other	1727386	1727386	0	+	2	1	149	121	1.0
CP008925.1	h6.sal.bam	GTTC	1727387	1727387	1727376	+	1	5	148	120	0.5
CP008925.1	h6.sal.bam	other	1727388	1727388	0	+	5	0	152	117	2.5
CP008925.1	h6.sal.bam	other	1727389	1727389	0	+	3	1	152	118	1.5
CP008925.1	h6.sal.bam	other	1727390	1727390	0	+	0	2	152	117	0.0
CP008925.1	h6.sal.bam	other	1727391	1727391	0	+	5	1	155	121	2.5
CP008925.1	h6.sal.bam	other	1727392	1727392	0	+	2	3	155	122	1.0
CP008925.1	h6.sal.bam	other	1727393	1727393	0	+	0	0	152	119	0.0
CP008925.1	h6.sal.bam	other	1727394	1727394	0	+	2	1	151	122	1.0
CP008925.1	h6.sal.bam	other	1727395	1727395	0	+	7	2	151	122	3.5
CP008925.1	h6.sal.bam	other	1727396	1727396	0	+	4	0	155	120	2.0
CP008925.1	h6.sal.bam	other	1727397	1727397	0	+	3	0	156	124	1.5
CP008925.1	h6.sal.bam	other	1727398	1727398	0	+	1	3	150	131	0.5
CP008925.1	h6.sal.bam	other	1727399	1727399	0	+	1	0	147	131	0.5
CP008925.1	h6.sal.bam	other	1727400	1727400	0	+	2	8	144	133	1.0
CP008925.1	h6.sal.bam	other	1727401	1727401	0	+	1	1	145	126	0.5
CP008925.1	h6.sal.bam	other	1727402	1727402	0	+	1	2	146	129	0.5
CP008925.1	h6.sal.bam	other	1727403	1727403	0	+	2	2	148	127	1.0
CP008925.1	h6.sal.bam	other	1727404	1727404	0	+	5	0	148	128	2.5
CP008925.1	h6.sal.bam	other	1727405	1727405	0	+	5	2	153	129	2.5
CP008925.1	h6.sal.bam	other	1727406	1727406	0	+	0	0	153	127	0.0
CP008925.1	h6.sal.bam	other	1727407	1727407	0	+	2	0	154	130	1.0
CP008925.1	h6.sal.bam	other	1727408	1727408	0	+	1	3	155	130	0.5
CP008925.1	h6.sal.bam	other	1727409	1727409	0	+	2	1	157	129	1.0
CP008925.1	h6.sal.bam	other	1727410	1727410	0	+	3	1	157	130	1.5
CP008925.1	h6.sal.bam	other	1727411	1727411	0	+	1	3	158	129	0.5
CP008925.1	h6.sal.bam	other	1727412	1727412	0	+	1	4	157	126	0.5
CP008925.1	h6.sal.bam	other	1727413	1727413	0	+	0	1	154	124	0.0
CP008925.1	h6.sal.bam	other	1727414	1727414	0	+	3	2	157	125	1.5
CP008925.1	h6.sal.bam	other	1727415	1727415	0	+	2	4	157	125	1.0
CP008925.1	h6.sal.bam	other	1727416	1727416	0	+	4	0	159	122	2.0
CP008925.1	h6.sal.bam	other	1727417	1727417	0	+	3	0	162	123	1.5
CP008925.1	h6.sal.bam	other	1727418	1727418	0	+	2	5	161	123	1.0
CP008925.1	h6.sal.bam	other	1727419	1727419	0	+	0	1	158	118	0.0
CP008925.1	h6.sal.bam	other	1727420	1727420	0	+	1	0	158	118	0.5
CP008925.1	h6.sal.bam	other	1727421	1727421	0	+	3	4	154	119	1.5
CP008925.1	h6.sal.bam	other	1727422	1727422	0	+	6	0	156	116	3.0
CP008925.1	h6.sal.bam	other	1727423	1727423	0	+	1	1	157	116	0.5
CP008925.1	h6.sal.bam	other	1727424	1727424	0	+	5	3	161	122	2.5
CP008925.1	h6.sal.bam	other	1727425	1727425	0	+	4	2	165	124	2.0
CP008925.1	h6.sal.bam	other	1727426	1727426	0	+	0	3	162	122	0.0
CP008925.1	h6.sal.bam	other	1727427	1727427	0	+	1	4	162	124	0.5
CP008925.1	h6.sal.bam	other	1727428	1727428	0	+	2	2	164	121	1.0
CP008925.1	h6.sal.bam	other	1727429	1727429	0	+	2	0	161	119	1.0
CP008925.1	h6.sal.bam	other	1727430	1727430	0	+	4	2	164	120	2.0
CP008925.1	h6.sal.bam	other	1727431	1727431	0	+	0	0	159	118	0.0
CP008925.1	h6.sal.bam	other	1727432	1727432	0	+	3	2	160	119	1.5
CP008925.1	h6.sal.bam	other	1727433	1727433	0	+	5	3	160	119	2.5
CP008925.1	h6.sal.bam	other	1727434	1727434	0	+	1	0	161	116	0.5
CP008925.1	h6.sal.bam	other	1727435	1727435	0	+	2	2	159	122	1.3333333333333333
CP008925.1	h6.sal.bam	other	1727436	1727436	0	+	2	1	161	122	2.0
CP008925.1	h6.sal.bam	other	1727437	1727437	0	+	0	0	160	123	0.0
CP008925.1	h6.sal.bam	other	1727438	1727438	0	+	1	1	161	124	1.0
CP008925.1	h6.sal.bam	other	1727439	1727439	0	+	2	0	163	123	2.0
CP008925.1	h6.sal.bam	other	1727440	1727440	0	+	1	1	159	123	1.0
CP008925.1	h6.sal.bam	other	1727441	1727441	0	+	1	2	160	122	1.0
CP008925.1	h6.sal.bam	other	1727442	1727442	0	+	2	2	161	124	2.0
CP008925.1	h6.sal.bam	other	1727443	1727443	0	+	1	1	157	124	1.0
CP008925.1	h6.sal.bam	other	1727444	1727444	0	+	1	1	158	125	1.0
CP008925.1	h6.sal.bam	other	1727445	1727445	0	+	1	1	159	124	1.0
CP008925.1	h6.sal.bam	other	1727446	1727446	0	+	1	0	156	123	1.0
CP008925.1	h6.sal.bam	other	1727447	1727447	0	+	2	2	158	137	2.0
CP008925.1	h6.sal.bam	other	1727448	1727448	0	+	2	2	156	139	2.0
CP008925.1	h6.sal.bam	other	1727449	1727449	0	+	0	0	152	138	0.0
CP008925.1	h6.sal.bam	other	1727450	1727450	0	+	3	2	152	140	3.0
CP008925.1	h6.sal.bam	other	1727451	1727451	0	+	2	2	151	138	2.0
CP008925.1	h6.sal.bam	other	1727452	1727452	0	+	0	0	150	138	0.0
CP008925.1	h6.sal.bam	other	1727453	1727453	0	+	0	2	150	138	0.0
CP008925.1	h6.sal.bam	other	1727454	1727454	0	+	2	1	152	138	2.0
CP008925.1	h6.sal.bam	other	1727455	1727455	0	+	2	0	153	138	2.0
CP008925.1	h6.sal.bam	other	1727456	1727456	0	+	0	0	153	138	0.0
CP008925.1	h6.sal.bam	other	1727457	1727457	0	+	0	6	150	144	0.0
CP008925.1	h6.sal.bam	other	1727458	1727458	0	+	0	2	145	141	0.0
CP008925.1	h6.sal.bam	other	1727459	1727459	0	+	0	4	144	140	0.0
CP008925.1	h6.sal.bam	other	1727460	1727460	0	+	3	3	144	138	3.0
CP008925.1	h6.sal.bam	other	1727461	1727461	0	+	2	0	144	136	2.0
CP008925.1	h6.sal.bam	other	1727462	1727462	0	+	2	2	145	136	2.0
CP008925.1	h6.sal.bam	other	1727463	1727463	0	+	4	1	141	138	4.0
CP008925.1	h6.sal.bam	other	1727464	1727464	0	+	2	0	139	139	2.0
CP008925.1	h6.sal.bam	other	1727465	1727465	0	+	1	6	140	139	1.0
CP008925.1	h6.sal.bam	other	1727466	1727466	0	+	0	2	137	139	0.0
CP008925.1	h6.sal.bam	other	1727467	1727467	0	+	0	2	136	138	0.0
CP008925.1	h6.sal.bam	other	1727468	1727468	0	+	2	1	137	136	2.0
CP008925.1	h6.sal.bam	other	1727469	1727469	0	+	0	1	136	135	0.0
CP008925.1	h6.sal.bam	other	1727470	1727470	0	+	1	4	126	147	1.0
CP008925.1	h6.sal.bam	other	1727471	1727471	0	+	0	5	123	146	0.0
CP008925.1	h6.sal.bam	other	1727472	1727472	0	+	0	1	123	143	0.0
CP008925.1	h6.sal.bam	other	1727473	1727473	0	+	3	3	125	142	3.0
CP008925.1	h6.sal.bam	other	1727474	1727474	0	+	0	3	123	139	0.0
CP008925.1	h6.sal.bam	other	1727475	1727475	0	+	5	0	126	143	5.0
CP008925.1	h6.sal.bam	other	1727476	1727476	0	+	0	4	124	143	0.0
CP008925.1	h6.sal.bam	other	1727477	1727477	0	+	1	1	124	142	1.0
CP008925.1	h6.sal.bam	other	1727478	1727478	0	+	0	3	122	144	0.0
CP008925.1	h6.sal.bam	other	1727479	1727479	0	+	2	2	120	142	2.0
CP008925.1	h6.sal.bam	other	1727480	1727480	0	+	0	1	116	143	0.0
CP008925.1	h6.sal.bam	other	1727481	1727481	0	+	0	0	116	143	0.0
CP008925.1	h6.sal.bam	other	1727482	1727482	0	+	4	0	119	145	4.0
CP008925.1	h6.sal.bam	other	1727483	1727483	0	+	1	1	119	145	1.0
CP008925.1	h6.sal.bam	other	1727484	1727484	0	+	1	2	118	150	1.0
CP008925.1	h6.sal.bam	other	1727485	1727485	0	+	0	0	115	148	0.0
CP008925.1	h6.sal.bam	other	1727486	1727486	0	+	0	1	114	148	0.0
CP008925.1	h6.sal.bam	other	1727487	1727487	0	+	1	1	115	153	1.0
CP008925.1	h6.sal.bam	other	1727488	1727488	0	+	0	2	115	157	0.0
CP008925.1	h6.sal.bam	other	1727489	1727489	0	+	1	2	111	157	1.0
CP008925.1	h6.sal.bam	other	1727490	1727490	0	+	1	1	111	157	1.0
CP008925.1	h6.sal.bam	other	1727491	1727491	0	+	3	1	109	157	3.0
CP008925.1	h6.sal.bam	other	1727492	1727492	0	+	3	0	109	161	3.0
CP008925.1	h6.sal.bam	other	1727493	1727493	0	+	2	0	110	161	2.0
CP008925.1	h6.sal.bam	other	1727494	1727494	0	+	3	1	113	161	3.0
CP008925.1	h6.sal.bam	other	1727495	1727495	0	+	3	1	115	166	3.0
CP008925.1	h6.sal.bam	other	1727496	1727496	0	+	0	1	112	168	0.0
CP008925.1	h6.sal.bam	other	1727497	1727497	0	+	1	5	107	172	0.6666666666666666
CP008925.1	h6.sal.bam	other	1727498	1727498	0	+	2	2	99	169	1.3333333333333333
CP008925.1	h6.sal.bam	other	1727499	1727499	0	+	0	5	99	168	0.0
CP008925.1	h6.sal.bam	other	1727500	1727500	0	+	2	4	101	164	2.0
CP008925.1	h6.sal.bam	other	1727501	1727501	0	+	2	2	100	164	2.0
CP008925.1	h6.sal.bam	other	1727502	1727502	0	+	3	0	103	168	2.0
CP008925.1	h6.sal.bam	other	1727503	1727503	0	+	5	0	108	172	2.5
CP008925.1	h6.sal.bam	other	1727504	1727504	0	+	1	1	107	172	0.6666666666666666
CP008925.1	h6.sal.bam	other	1727505	1727505	0	+	5	0	108	174	5.0
CP008925.1	h6.sal.bam	other	1727506	1727506	0	+	2	2	107	176	1.3333333333333333
CP008925.1	h6.sal.bam	other	1727507	1727507	0	+	4	2	106	175	2.6666666666666665
CP008925.1	h6.sal.bam	other	1727508	1727508	0	+	3	3	106	176	2.0
CP008925.1	h6.sal.bam	other	1727509	1727509	0	+	0	3	106	173	0.0
CP008925.1	h6.sal.bam	other	1727510	1727510	0	+	0	2	106	173	0.0
CP008925.1	h6.sal.bam	other	1727511	1727511	0	+	2	2	106	172	1.0
CP008925.1	h6.sal.bam	other	1727512	1727512	0	+	1	0	107	171	0.6666666666666666
CP008925.1	h6.sal.bam	other	1727513	1727513	0	+	0	0	106	172	0.0
CP008925.1	h6.sal.bam	other	1727514	1727514	0	+	1	3	105	177	1.0
CP008925.1	h6.sal.bam	other	1727515	1727515	0	+	3	0	106	176	3.0
CP008925.1	h6.sal.bam	other	1727516	1727516	0	+	0	1	101	177	0.0
CP008925.1	h6.sal.bam	other	1727517	1727517	0	+	1	2	101	177	0.6666666666666666
CP008925.1	h6.sal.bam	other	1727518	1727518	0	+	0	2	101	175	0.0
CP008925.1	h6.sal.bam	other	1727519	1727519	0	+	1	6	102	173	1.0
CP008925.1	h6.sal.bam	other	1727520	1727520	0	+	2	6	104	173	1.3333333333333333
CP008925.1	h6.sal.bam	other	1727521	1727521	0	+	1	3	104	171	0.5
CP008925.1	h6.sal.bam	other	1727522	1727522	0	+	1	3	103	171	0.5
CP008925.1	h6.sal.bam	other	1727523	1727523	0	+	2	1	103	168	1.0
CP008925.1	h6.sal.bam	other	1727524	1727524	0	+	7	2	109	167	3.5
CP008925.1	h6.sal.bam	other	1727525	1727525	0	+	1	0	108	165	0.5
CP008925.1	h6.sal.bam	other	1727526	1727526	0	+	6	2	112	174	3.0
CP008925.1	h6.sal.bam	other	1727527	1727527	0	+	0	2	112	178	0.0
CP008925.1	h6.sal.bam	other	1727528	1727528	0	+	2	1	112	178	1.0
CP008925.1	h6.sal.bam	other	1727529	1727529	0	+	3	3	115	177	1.5
CP008925.1	h6.sal.bam	other	1727530	1727530	0	+	2	2	115	176	1.0
CP008925.1	h6.sal.bam	other	1727531	1727531	0	+	1	1	116	178	0.5
CP008925.1	h6.sal.bam	other	1727532	1727532	0	+	0	3	116	179	0.0
CP008925.1	h6.sal.bam	other	1727533	1727533	0	+	4	1	120	177	2.0
CP008925.1	h6.sal.bam	other	1727534	1727534	0	+	2	2	122	176	1.0
CP008925.1	h6.sal.bam	other	1727535	1727535	0	+	2	1	122	175	1.0
CP008925.1	h6.sal.bam	other	1727536	1727536	0	+	1	1	120	179	0.5
CP008925.1	h6.sal.bam	other	1727537	1727537	0	+	2	4	122	178	1.0
CP008925.1	h6.sal.bam	other	1727538	1727538	0	+	2	2	120	177	1.0
CP008925.1	h6.sal.bam	other	1727539	1727539	0	+	1	4	119	175	0.5
CP008925.1	h6.sal.bam	other	1727540	1727540	0	+	3	2	121	173	1.5
CP008925.1	h6.sal.bam	other	1727541	1727541	0	+	3	2	124	172	1.5
CP008925.1	h6.sal.bam	other	1727542	1727542	0	+	2	7	126	170	1.0
CP008925.1	h6.sal.bam	other	1727543	1727543	0	+	1	5	125	163	0.5
CP008925.1	h6.sal.bam	other	1727544	1727544	0	+	2	2	127	162	1.0
CP008925.1	h6.sal.bam	other	1727545	1727545	0	+	2	4	128	160	1.0
CP008925.1	h6.sal.bam	other	1727546	1727546	0	+	2	2	130	156	1.0
CP008925.1	h6.sal.bam	other	1727547	1727547	0	+	3	4	133	159	1.5
CP008925.1	h6.sal.bam	other	1727548	1727548	0	+	5	2	135	155	2.5
CP008925.1	h6.sal.bam	other	1727549	1727549	0	+	0	1	135	153	0.0
CP008925.1	h6.sal.bam	other	1727550	1727550	0	+	0	3	130	154	0.0
CP008925.1	h6.sal.bam	other	1727551	1727551	0	+	4	0	134	151	2.0
CP008925.1	h6.sal.bam	other	1727552	1727552	0	+	3	3	134	153	1.5
CP008925.1	h6.sal.bam	other	1727553	1727553	0	+	2	1	136	151	1.0
CP008925.1	h6.sal.bam	other	1727554	1727554	0	+	0	2	136	151	0.0
CP008925.1	h6.sal.bam	other	1727555	1727555	0	+	0	1	136	154	0.0
CP008925.1	h6.sal.bam	other	1727556	1727556	0	+	2	1	134	154	1.0
CP008925.1	h6.sal.bam	other	1727557	1727557	0	+	1	5	135	154	0.5
CP008925.1	h6.sal.bam	other	1727558	1727558	0	+	1	1	133	152	0.5
CP008925.1	h6.sal.bam	other	1727559	1727559	0	+	2	2	135	151	1.0
CP008925.1	h6.sal.bam	other	1727560	1727560	0	+	2	2	137	153	1.0
CP008925.1	h6.sal.bam	other	1727561	1727561	0	+	4	2	139	151	2.0
CP008925.1	h6.sal.bam	other	1727562	1727562	0	+	0	7	139	149	0.0
CP008925.1	h6.sal.bam	other	1727563	1727563	0	+	2	2	141	144	1.0
CP008925.1	h6.sal.bam	other	1727564	1727564	0	+	1	3	140	142	0.5
CP008925.1	h6.sal.bam	other	1727565	1727565	0	+	1	2	141	139	0.5
CP008925.1	h6.sal.bam	other	1727566	1727566	0	+	4	3	142	142	2.0
CP008925.1	h6.sal.bam	other	1727567	1727567	0	+	0	0	137	139	0.0
CP008925.1	h6.sal.bam	other	1727568	1727568	0	+	0	4	137	139	0.0
CP008925.1	h6.sal.bam	other	1727569	1727569	0	+	1	2	133	136	0.5
CP008925.1	h6.sal.bam	other	1727570	1727570	0	+	3	4	136	136	1.5
CP008925.1	h6.sal.bam	other	1727571	1727571	0	+	2	5	138	132	1.0
CP008925.1	h6.sal.bam	other	1727572	1727572	0	+	3	2	140	127	1.5
CP008925.1	h6.sal.bam	other	1727573	1727573	0	+	3	0	141	125	1.5
CP008925.1	h6.sal.bam	other	1727574	1727574	0	+	5	1	146	130	2.5
CP008925.1	h6.sal.bam	other	1727575	1727575	0	+	2	4	144	129	1.0
CP008925.1	h6.sal.bam	other	1727576	1727576	0	+	3	4	147	125	1.5
CP008925.1	h6.sal.bam	other	1727577	1727577	0	+	2	4	141	122	1.0
CP008925.1	h6.sal.bam	other	1727578	1727578	0	+	2	3	143	120	1.0
CP008925.1	h6.sal.bam	other	1727579	1727579	0	+	4	1	141	120	2.0
CP008925.1	h6.sal.bam	other	1727580	1727580	0	+	1	2	142	123	0.5
CP008925.1	h6.sal.bam	other	1727581	1727581	0	+	2	1	142	121	1.0
CP008925.1	h6.sal.bam	other	1727582	1727582	0	+	6	2	144	122	3.0
CP008925.1	h6.sal.bam	other	1727583	1727583	0	+	2	0	143	122	1.0
CP008925.1	h6.sal.bam	other	1727584	1727584	0	+	5	4	148	123	2.5
CP008925.1	h6.sal.bam	other	1727585	1727585	0	+	2	0	148	120	1.0
CP008925.1	h6.sal.bam	other	1727586	1727586	0	+	3	1	151	121	1.5
CP008925.1	h6.sal.bam	other	1727587	1727587	0	+	2	1	151	121	1.0
CP008925.1	h6.sal.bam	other	1727588	1727588	0	+	1	3	152	120	0.5
CP008925.1	h6.sal.bam	other	1727589	1727589	0	+	1	2	152	119	0.5
CP008925.1	h6.sal.bam	other	1727590	1727590	0	+	2	1	150	117	1.0
CP008925.1	h6.sal.bam	other	1727591	1727591	0	+	1	1	150	116	0.5
CP008925.1	h6.sal.bam	other	1727592	1727592	0	+	4	0	154	121	2.0
CP008925.1	h6.sal.bam	other	1727593	1727593	0	+	5	3	159	124	2.5
CP008925.1	h6.sal.bam	other	1727594	1727594	0	+	2	3	158	125	1.0
CP008925.1	h6.sal.bam	other	1727595	1727595	0	+	1	4	159	122	0.5
CP008925.1	h6.sal.bam	other	1727596	1727596	0	+	2	3	160	119	1.0
CP008925.1	h6.sal.bam	other	1727597	1727597	0	+	2	3	162	117	1.0
CP008925.1	h6.sal.bam	other	1727598	1727598	0	+	2	4	162	114	1.0
CP008925.1	h6.sal.bam	other	1727599	1727599	0	+	2	2	156	111	1.0
CP008925.1	h6.sal.bam	other	1727600	1727600	0	+	5	0	155	110	2.5
CP008925.1	h6.sal.bam	other	1727601	1727601	0	+	1	6	156	110	0.5
CP008925.1	h6.sal.bam	other	1727602	1727602	0	+	3	2	159	106	1.5
CP008925.1	h6.sal.bam	other	1727603	1727603	0	+	2	0	156	109	1.0
CP008925.1	h6.sal.bam	other	1727604	1727604	0	+	4	2	160	111	2.0
CP008925.1	h6.sal.bam	other	1727605	1727605	0	+	2	4	160	109	1.0
CP008925.1	h6.sal.bam	other	1727606	1727606	0	+	2	2	161	105	1.0
CP008925.1	h6.sal.bam	other	1727607	1727607	0	+	2	1	162	104	1.0
CP008925.1	h6.sal.bam	other	1727608	1727608	0	+	2	1	161	103	1.0
CP008925.1	h6.sal.bam	other	1727609	1727609	0	+	1	2	160	107	0.5
CP008925.1	h6.sal.bam	other	1727610	1727610	0	+	1	3	160	106	0.5
CP008925.1	h6.sal.bam	other	1727611	1727611	0	+	4	1	164	106	2.0
CP008925.1	h6.sal.bam	other	1727612	1727612	0	+	2	2	162	108	1.0
CP008925.1	h6.sal.bam	other	1727613	1727613	0	+	2	0	163	107	1.0
CP008925.1	h6.sal.bam	other	1727614	1727614	0	+	0	2	159	108	0.0
CP008925.1	h6.sal.bam	other	1727615	1727615	0	+	1	1	158	106	0.5
CP008925.1	h6.sal.bam	other	1727616	1727616	0	+	1	2	159	106	0.5
CP008925.1	h6.sal.bam	other	1727617	1727617	0	+	2	2	159	105	1.0
CP008925.1	h6.sal.bam	other	1727618	1727618	0	+	0	0	158	103	0.0
CP008925.1	h6.sal.bam	other	1727619	1727619	0	+	2	0	158	103	1.0
CP008925.1	h6.sal.bam	other	1727620	1727620	0	+	3	0	159	106	1.5
CP008925.1	h6.sal.bam	other	1727621	1727621	0	+	0	5	149	106	0.0
CP008925.1	h6.sal.bam	other	1727622	1727622	0	+	2	0	151	102	1.0
CP008925.1	h6.sal.bam	other	1727623	1727623	0	+	3	0	154	102	1.5
CP008925.1	h6.sal.bam	other	1727624	1727624	0	+	4	2	158	105	2.0
CP008925.1	h6.sal.bam	other	1727625	1727625	0	+	1	0	159	104	0.5
CP008925.1	h6.sal.bam	other	1727626	1727626	0	+	1	2	156	107	0.5
CP008925.1	h6.sal.bam	other	1727627	1727627	0	+	4	1	157	105	2.0
CP008925.1	h6.sal.bam	other	1727628	1727628	0	+	3	1	158	104	1.5
CP008925.1	h6.sal.bam	other	1727629	1727629	0	+	0	5	158	105	0.0
CP008925.1	h6.sal.bam	other	1727630	1727630	0	+	2	1	158	106	1.0
CP008925.1	h6.sal.bam	other	1727631	1727631	0	+	0	1	158	105	0.0
CP008925.1	h6.sal.bam	other	1727632	1727632	0	+	2	3	159	107	1.0
CP008925.1	h6.sal.bam	other	1727633	1727633	0	+	6	0	162	108	3.0
CP008925.1	h6.sal.bam	other	1727634	1727634	0	+	1	4	163	108	0.5
CP008925.1	h6.sal.bam	other	1727635	1727635	0	+	2	0	159	106	1.0
CP008925.1	h6.sal.bam	other	1727636	1727636	0	+	1	1	160	109	0.5
CP008925.1	h6.sal.bam	other	1727637	1727637	0	+	2	1	162	108	1.0
CP008925.1	h6.sal.bam	other	1727638	1727638	0	+	3	0	163	108	1.5
CP008925.1	h6.sal.bam	other	1727639	1727639	0	+	2	0	163	109	1.0
CP008925.1	h6.sal.bam	other	1727640	1727640	0	+	3	5	166	112	1.5
CP008925.1	h6.sal.bam	other	1727641	1727641	0	+	6	0	168	110	3.0
CP008925.1	h6.sal.bam	other	1727642	1727642	0	+	0	1	167	111	0.0
CP008925.1	h6.sal.bam	other	1727643	1727643	0	+	0	0	167	110	0.0
CP008925.1	h6.sal.bam	other	1727644	1727644	0	+	0	2	165	111	0.0
CP008925.1	h6.sal.bam	other	1727645	1727645	0	+	3	0	165	112	1.5
CP008925.1	h6.sal.bam	other	1727646	1727646	0	+	2	1	163	112	1.0
CP008925.1	h6.sal.bam	other	1727647	1727647	0	+	1	4	162	116	0.5
CP008925.1	h6.sal.bam	other	1727648	1727648	0	+	5	0	164	113	2.5
CP008925.1	h6.sal.bam	other	1727649	1727649	0	+	5	0	165	115	2.5
CP008925.1	h6.sal.bam	other	1727650	1727650	0	+	3	0	162	116	1.5
CP008925.1	h6.sal.bam	other	1727651	1727651	0	+	0	1	162	116	0.0
CP008925.1	h6.sal.bam	other	1727652	1727652	0	+	3	2	161	117	1.5
CP008925.1	h6.sal.bam	other	1727653	1727653	0	+	2	5	163	116	1.0
CP008925.1	h6.sal.bam	other	1727654	1727654	0	+	2	2	160	115	1.0
CP008925.1	h6.sal.bam	other	1727655	1727655	0	+	4	0	163	114	2.0
CP008925.1	h6.sal.bam	other	1727656	1727656	0	+	1	2	163	114	0.5
CP008925.1	h6.sal.bam	other	1727657	1727657	0	+	0	2	158	115	0.0
CP008925.1	h6.sal.bam	other	1727658	1727658	0	+	2	1	158	119	1.0
CP008925.1	h6.sal.bam	other	1727659	1727659	0	+	2	2	155	118	1.0
CP008925.1	h6.sal.bam	other	1727660	1727660	0	+	3	0	156	116	1.5
CP008925.1	h6.sal.bam	other	1727661	1727661	0	+	1	1	154	116	0.5
CP008925.1	h6.sal.bam	other	1727662	1727662	0	+	3	1	155	115	1.5
CP008925.1	h6.sal.bam	other	1727663	1727663	0	+	0	1	154	114	0.0
CP008925.1	h6.sal.bam	other	1727664	1727664	0	+	2	0	155	116	1.0
CP008925.1	h6.sal.bam	other	1727665	1727665	0	+	3	1	157	119	1.5
CP008925.1	h6.sal.bam	other	1727666	1727666	0	+	0	5	156	118	0.0
CP008925.1	h6.sal.bam	other	1727667	1727667	0	+	0	3	152	120	0.0
CP008925.1	h6.sal.bam	other	1727668	1727668	0	+	1	5	148	120	0.5
CP008925.1	h6.sal.bam	other	1727669	1727669	0	+	6	0	151	116	3.0
CP008925.1	h6.sal.bam	other	1727670	1727670	0	+	5	1	155	116	2.5
CP008925.1	h6.sal.bam	other	1727671	1727671	0	+	2	1	155	115	1.0
CP008925.1	h6.sal.bam	other	1727672	1727672	0	+	0	0	154	114	0.0
CP008925.1	h6.sal.bam	other	1727673	1727673	0	+	1	0	153	119	0.5
CP008925.1	h6.sal.bam	other	1727674	1727674	0	+	2	1	153	121	1.0
CP008925.1	h6.sal.bam	other	1727675	1727675	0	+	1	2	137	120	0.5
CP008925.1	h6.sal.bam	other	1727676	1727676	0	+	3	1	140	120	1.5
CP008925.1	h6.sal.bam	other	1727677	1727677	0	+	2	5	142	120	1.0
CP008925.1	h6.sal.bam	other	1727678	1727678	0	+	1	1	143	115	0.5
CP008925.1	h6.sal.bam	other	1727679	1727679	0	+	1	1	144	119	0.5
CP008925.1	h6.sal.bam	other	1727680	1727680	0	+	1	1	142	124	0.5
CP008925.1	h6.sal.bam	other	1727681	1727681	0	+	3	1	145	123	1.5
CP008925.1	h6.sal.bam	other	1727682	1727682	0	+	2	3	145	127	1.0
CP008925.1	h6.sal.bam	other	1727683	1727683	0	+	5	1	148	124	2.5
CP008925.1	h6.sal.bam	other	1727684	1727684	0	+	4	3	151	125	2.0
CP008925.1	h6.sal.bam	other	1727685	1727685	0	+	7	0	152	126	3.5
CP008925.1	h6.sal.bam	other	1727686	1727686	0	+	1	3	153	126	0.5
CP008925.1	h6.sal.bam	other	1727687	1727687	0	+	0	1	153	126	0.0
CP008925.1	h6.sal.bam	other	1727688	1727688	0	+	4	1	154	126	2.0
CP008925.1	h6.sal.bam	other	1727689	1727689	0	+	4	0	158	125	2.0
CP008925.1	h6.sal.bam	other	1727690	1727690	0	+	2	1	157	127	1.0
CP008925.1	h6.sal.bam	other	1727691	1727691	0	+	2	1	159	128	1.0
CP008925.1	h6.sal.bam	other	1727692	1727692	0	+	1	1	159	128	0.5
CP008925.1	h6.sal.bam	other	1727693	1727693	0	+	4	0	163	128	2.0
CP008925.1	h6.sal.bam	other	1727694	1727694	0	+	0	2	161	128	0.0
CP008925.1	h6.sal.bam	other	1727695	1727695	0	+	3	0	161	127	1.5
CP008925.1	h6.sal.bam	other	1727696	1727696	0	+	3	1	164	127	1.5
CP008925.1	h6.sal.bam	other	1727697	1727697	0	+	1	4	163	126	0.5
CP008925.1	h6.sal.bam	other	1727698	1727698	0	+	1	0	161	129	0.5
CP008925.1	h6.sal.bam	other	1727699	1727699	0	+	3	1	160	131	1.5
CP008925.1	h6.sal.bam	other	1727700	1727700	0	+	2	2	161	132	1.0
CP008925.1	h6.sal.bam	other	1727701	1727701	0	+	2	0	157	132	1.0
CP008925.1	h6.sal.bam	other	1727702	1727702	0	+	1	2	158	132	0.5
CP008925.1	h6.sal.bam	other	1727703	1727703	0	+	4	1	160	135	2.0
CP008925.1	h6.sal.bam	other	1727704	1727704	0	+	2	5	162	134	1.0
CP008925.1	h6.sal.bam	other	1727705	1727705	0	+	0	0	160	129	0.0
CP008925.1	h6.sal.bam	other	1727706	1727706	0	+	0	3	160	137	0.0
CP008925.1	h6.sal.bam	other	1727707	1727707	0	+	1	4	159	135	0.5
CP008925.1	h6.sal.bam	other	1727708	1727708	0	+	0	1	154	135	0.0
CP008925.1	h6.sal.bam	other	1727709	1727709	0	+	2	1	155	134	1.0
CP008925.1	h6.sal.bam	other	1727710	1727710	0	+	5	3	158	134	2.5
CP008925.1	h6.sal.bam	other	1727711	1727711	0	+	10	0	167	131	5.0
CP008925.1	h6.sal.bam	other	1727712	1727712	0	+	2	1	168	131	1.0
CP008925.1	h6.sal.bam	other	1727713	1727713	0	+	3	2	166	131	1.5
CP008925.1	h6.sal.bam	other	1727714	1727714	0	+	0	3	163	129	0.0
CP008925.1	h6.sal.bam	other	1727715	1727715	0	+	3	3	166	127	1.5
CP008925.1	h6.sal.bam	other	1727716	1727716	0	+	3	0	163	125	1.5
CP008925.1	h6.sal.bam	other	1727717	1727717	0	+	1	0	164	128	0.5
CP008925.1	h6.sal.bam	other	1727718	1727718	0	+	0	1	163	128	0.0
CP008925.1	h6.sal.bam	other	1727719	1727719	0	+	3	3	166	129	1.5
CP008925.1	h6.sal.bam	other	1727720	1727720	0	+	0	0	163	127	0.0
CP008925.1	h6.sal.bam	other	1727721	1727721	0	+	5	5	167	129	2.5
CP008925.1	h6.sal.bam	other	1727722	1727722	0	+	2	1	168	125	1.0
CP008925.1	h6.sal.bam	other	1727723	1727723	0	+	7	2	170	127	3.5
CP008925.1	h6.sal.bam	other	1727724	1727724	0	+	2	1	167	125	1.0
CP008925.1	h6.sal.bam	other	1727725	1727725	0	+	6	1	170	124	3.0
CP008925.1	h6.sal.bam	other	1727726	1727726	0	+	3	1	170	124	1.5
CP008925.1	h6.sal.bam	other	1727727	1727727	0	+	2	1	170	126	1.0
CP008925.1	h6.sal.bam	other	1727728	1727728	0	+	2	5	172	125	1.0
CP008925.1	h6.sal.bam	other	1727729	1727729	0	+	1	1	171	124	0.5
CP008925.1	h6.sal.bam	other	1727730	1727730	0	+	5	2	172	124	2.5
CP008925.1	h6.sal.bam	other	1727731	1727731	0	+	1	2	172	124	0.5
CP008925.1	h6.sal.bam	other	1727732	1727732	0	+	2	4	174	125	1.0
CP008925.1	h6.sal.bam	other	1727733	1727733	0	+	0	0	170	121	0.0
CP008925.1	h6.sal.bam	other	1727734	1727734	0	+	3	0	173	121	1.5
CP008925.1	h6.sal.bam	other	1727735	1727735	0	+	2	0	172	121	1.0
CP008925.1	h6.sal.bam	other	1727736	1727736	0	+	4	1	175	124	2.0
CP008925.1	h6.sal.bam	other	1727737	1727737	0	+	2	0	174	123	1.0
CP008925.1	h6.sal.bam	other	1727738	1727738	0	+	1	2	175	125	0.5
CP008925.1	h6.sal.bam	other	1727739	1727739	0	+	2	3	171	128	1.0
CP008925.1	h6.sal.bam	other	1727740	1727740	0	+	1	6	172	127	0.5
CP008925.1	h6.sal.bam	other	1727741	1727741	0	+	1	1	172	121	0.5
CP008925.1	h6.sal.bam	other	1727742	1727742	0	+	1	3	173	121	0.5
CP008925.1	h6.sal.bam	other	1727743	1727743	0	+	0	1	173	119	0.0
CP008925.1	h6.sal.bam	other	1727744	1727744	0	+	5	2	172	119	2.5
CP008925.1	h6.sal.bam	other	1727745	1727745	0	+	3	0	170	120	1.5
CP008925.1	h6.sal.bam	other	1727746	1727746	0	+	3	4	170	123	1.5
CP008925.1	h6.sal.bam	other	1727747	1727747	0	+	0	0	170	119	0.0
CP008925.1	h6.sal.bam	other	1727748	1727748	0	+	2	1	170	120	1.0
CP008925.1	h6.sal.bam	other	1727749	1727749	0	+	2	0	171	120	1.0
CP008925.1	h6.sal.bam	other	1727750	1727750	0	+	1	2	171	120	0.5
CP008925.1	h6.sal.bam	other	1727751	1727751	0	+	4	2	172	118	2.0
CP008925.1	h6.sal.bam	other	1727752	1727752	0	+	2	4	172	116	1.0
CP008925.1	h6.sal.bam	other	1727753	1727753	0	+	1	1	172	114	0.5
CP008925.1	h6.sal.bam	other	1727754	1727754	0	+	0	7	171	113	0.0
CP008925.1	h6.sal.bam	other	1727755	1727755	0	+	4	1	174	107	2.0
CP008925.1	h6.sal.bam	other	1727756	1727756	0	+	3	3	174	107	1.5
CP008925.1	h6.sal.bam	other	1727757	1727757	0	+	0	0	172	104	0.0
CP008925.1	h6.sal.bam	other	1727758	1727758	0	+	13	2	179	104	6.5
CP008925.1	h6.sal.bam	other	1727759	1727759	0	+	3	3	177	102	1.5
CP008925.1	h6.sal.bam	other	1727760	1727760	0	+	1	0	173	102	0.5
CP008925.1	h6.sal.bam	other	1727761	1727761	0	+	3	3	175	103	1.5
CP008925.1	h6.sal.bam	other	1727762	1727762	0	+	2	1	166	100	1.0
CP008925.1	h6.sal.bam	other	1727763	1727763	0	+	3	0	169	99	1.5
CP008925.1	h6.sal.bam	other	1727764	1727764	0	+	3	2	172	100	1.5
CP008925.1	h6.sal.bam	other	1727765	1727765	0	+	1	2	173	98	0.5
CP008925.1	h6.sal.bam	other	1727766	1727766	0	+	1	2	174	99	0.5
CP008925.1	h6.sal.bam	other	1727767	1727767	0	+	0	0	170	99	0.0
CP008925.1	h6.sal.bam	other	1727768	1727768	0	+	1	0	171	99	0.5
CP008925.1	h6.sal.bam	other	1727769	1727769	0	+	2	1	173	99	1.0
CP008925.1	h6.sal.bam	other	1727770	1727770	0	+	1	0	169	99	0.5
CP008925.1	h6.sal.bam	other	1727771	1727771	0	+	2	1	167	196	1.0
CP008925.1	h6.sal.bam	other	1727772	1727772	0	+	0	6	167	213	0.0
CP008925.1	h6.sal.bam	other	1727773	1727773	0	+	1	2	168	208	0.5
CP008925.1	h6.sal.bam	other	1727774	1727774	0	+	3	2	168	213	1.5
CP008925.1	h6.sal.bam	other	1727775	1727775	0	+	0	2	157	214	0.0
CP008925.1	h6.sal.bam	other	1727776	1727776	0	+	2	4	159	213	1.3333333333333333
CP008925.1	h6.sal.bam	other	1727777	1727777	0	+	1	1	160	209	1.0
CP008925.1	h6.sal.bam	other	1727778	1727778	0	+	0	4	160	209	0.0
CP008925.1	h6.sal.bam	other	1727779	1727779	0	+	2	3	162	207	2.0
CP008925.1	h6.sal.bam	other	1727780	1727780	0	+	2	1	164	206	2.0
CP008925.1	h6.sal.bam	other	1727781	1727781	0	+	3	1	166	210	3.0
CP008925.1	h6.sal.bam	other	1727782	1727782	0	+	3	4	168	210	3.0
CP008925.1	h6.sal.bam	other	1727783	1727783	0	+	1	0	169	208	1.0
CP008925.1	h6.sal.bam	other	1727784	1727784	0	+	6	1	172	208	6.0
CP008925.1	h6.sal.bam	other	1727785	1727785	0	+	3	0	161	210	3.0
CP008925.1	h6.sal.bam	other	1727786	1727786	0	+	1	1	162	210	1.0
CP008925.1	h6.sal.bam	other	1727787	1727787	0	+	3	0	163	209	3.0
CP008925.1	h6.sal.bam	other	1727788	1727788	0	+	3	0	164	259	3.0
CP008925.1	h6.sal.bam	other	1727789	1727789	0	+	2	1	163	261	2.0
CP008925.1	h6.sal.bam	other	1727790	1727790	0	+	1	1	164	260	1.0
CP008925.1	h6.sal.bam	other	1727791	1727791	0	+	1	3	161	262	1.0
CP008925.1	h6.sal.bam	other	1727792	1727792	0	+	1	0	162	259	1.0
CP008925.1	h6.sal.bam	other	1727793	1727793	0	+	1	2	163	259	1.0
CP008925.1	h6.sal.bam	other	1727794	1727794	0	+	2	1	162	257	2.0
CP008925.1	h6.sal.bam	other	1727795	1727795	0	+	1	2	162	256	1.0
CP008925.1	h6.sal.bam	other	1727796	1727796	0	+	0	1	157	260	0.0
CP008925.1	h6.sal.bam	other	1727797	1727797	0	+	1	3	148	260	1.0
CP008925.1	h6.sal.bam	other	1727798	1727798	0	+	2	0	150	259	2.0
CP008925.1	h6.sal.bam	other	1727799	1727799	0	+	2	0	152	260	2.0
CP008925.1	h6.sal.bam	other	1727800	1727800	0	+	1	1	147	260	1.0
CP008925.1	h6.sal.bam	other	1727801	1727801	0	+	1	3	145	262	1.0
CP008925.1	h6.sal.bam	other	1727802	1727802	0	+	4	3	148	262	4.0
CP008925.1	h6.sal.bam	other	1727803	1727803	0	+	1	1	147	259	1.0
CP008925.1	h6.sal.bam	other	1727804	1727804	0	+	3	2	149	261	3.0
CP008925.1	h6.sal.bam	other	1727805	1727805	0	+	1	1	145	260	1.0
CP008925.1	h6.sal.bam	other	1727806	1727806	0	+	1	3	145	259	1.0
CP008925.1	h6.sal.bam	other	1727807	1727807	0	+	1	1	144	256	1.0
CP008925.1	h6.sal.bam	other	1727808	1727808	0	+	1	1	145	255	1.0
CP008925.1	h6.sal.bam	other	1727809	1727809	0	+	3	2	143	254	3.0
CP008925.1	h6.sal.bam	other	1727810	1727810	0	+	0	0	143	252	0.0
CP008925.1	h6.sal.bam	other	1727811	1727811	0	+	1	2	140	252	1.0
CP008925.1	h6.sal.bam	other	1727812	1727812	0	+	2	2	140	250	2.0
CP008925.1	h6.sal.bam	other	1727813	1727813	0	+	2	3	139	248	2.0
CP008925.1	h6.sal.bam	other	1727814	1727814	0	+	0	2	139	245	0.0
CP008925.1	h6.sal.bam	other	1727815	1727815	0	+	1	0	136	244	1.0
CP008925.1	h6.sal.bam	other	1727816	1727816	0	+	0	2	136	244	0.0
CP008925.1	h6.sal.bam	other	1727817	1727817	0	+	4	1	139	242	4.0
CP008925.1	h6.sal.bam	other	1727818	1727818	0	+	2	1	141	242	2.0
CP008925.1	h6.sal.bam	other	1727819	1727819	0	+	3	2	141	244	3.0
CP008925.1	h6.sal.bam	other	1727820	1727820	0	+	0	3	138	243	0.0
CP008925.1	h6.sal.bam	other	1727821	1727821	0	+	3	0	138	243	3.0
CP008925.1	h6.sal.bam	other	1727822	1727822	0	+	5	1	141	244	5.0
CP008925.1	h6.sal.bam	other	1727823	1727823	0	+	1	1	142	243	1.0
CP008925.1	h6.sal.bam	other	1727824	1727824	0	+	1	0	141	242	1.0
CP008925.1	h6.sal.bam	other	1727825	1727825	0	+	0	0	140	242	0.0
CP008925.1	h6.sal.bam	other	1727826	1727826	0	+	1	0	135	245	1.0
CP008925.1	h6.sal.bam	other	1727827	1727827	0	+	1	2	136	247	1.0
CP008925.1	h6.sal.bam	other	1727828	1727828	0	+	1	0	136	247	1.0
CP008925.1	h6.sal.bam	other	1727829	1727829	0	+	1	1	137	248	1.0
CP008925.1	h6.sal.bam	other	1727830	1727830	0	+	0	1	133	250	0.0
CP008925.1	h6.sal.bam	other	1727831	1727831	0	+	2	1	132	249	2.0
CP008925.1	h6.sal.bam	other	1727832	1727832	0	+	1	0	133	251	1.0
CP008925.1	h6.sal.bam	other	1727833	1727833	0	+	0	1	116	251	0.0
CP008925.1	h6.sal.bam	other	1727834	1727834	0	+	1	1	116	251	1.0
CP008925.1	h6.sal.bam	other	1727835	1727835	0	+	2	1	118	250	2.0
CP008925.1	h6.sal.bam	other	1727836	1727836	0	+	2	0	116	252	2.0
CP008925.1	h6.sal.bam	other	1727837	1727837	0	+	2	0	118	252	2.0
CP008925.1	h6.sal.bam	other	1727838	1727838	0	+	0	1	115	254	0.0
CP008925.1	h6.sal.bam	other	1727839	1727839	0	+	1	2	113	253	1.0
CP008925.1	h6.sal.bam	other	1727840	1727840	0	+	2	1	114	252	2.0
CP008925.1	h6.sal.bam	other	1727841	1727841	0	+	2	2	115	251	2.0
CP008925.1	h6.sal.bam	other	1727842	1727842	0	+	3	0	118	250	3.0
CP008925.1	h6.sal.bam	other	1727843	1727843	0	+	2	1	119	252	2.0
CP008925.1	h6.sal.bam	other	1727844	1727844	0	+	1	0	118	254	1.0
CP008925.1	h6.sal.bam	GAAC	1727845	1727845	1727853	+	3	120	120	254	3.0
CP008925.1	h6.sal.bam	other	1727846	1727846	0	+	2	3	117	134	2.0
CP008925.1	h6.sal.bam	GAAC	1727847	1727847	1727853	+	104	1	221	135	104.0
CP008925.1	h6.sal.bam	other	1727848	1727848	0	+	3	4	220	135	3.0
CP008925.1	h6.sal.bam	other	1727849	1727849	0	+	0	2	220	131	0.0
CP008925.1	h6.sal.bam	other	1727850	1727850	0	+	1	1	221	128	1.0
CP008925.1	h6.sal.bam	other	1727851	1727851	0	+	1	0	221	128	1.0
CP008925.1	h6.sal.bam	other	1727852	1727852	0	+	3	0	219	128	3.0
CP008925.1	h6.sal.bam	other	1727853	1727853	0	+	5	1	224	130	5.0
CP008925.1	h6.sal.bam	other	1727854	1727854	0	+	11	2	235	129	11.0
CP008925.1	h6.sal.bam	other	1727855	1727855	0	+	1	5	233	127	1.0
CP008925.1	h6.sal.bam	other	1727856	1727856	0	+	0	1	233	123	0.0
CP008925.1	h6.sal.bam	other	1727857	1727857	0	+	1	2	231	124	1.0
CP008925.1	h6.sal.bam	other	1727858	1727858	0	+	2	0	231	124	2.0
CP008925.1	h6.sal.bam	other	1727859	1727859	0	+	0	0	226	124	0.0
CP008925.1	h6.sal.bam	other	1727860	1727860	0	+	0	0	223	126	0.0
CP008925.1	h6.sal.bam	other	1727861	1727861	0	+	3	3	225	131	3.0
CP008925.1	h6.sal.bam	GAAC	1727862	1727862	1727853	+	3	51	225	130	3.0
CP008925.1	h6.sal.bam	other	1727863	1727863	0	+	1	0	222	79	1.0
CP008925.1	h6.sal.bam	GAAC	1727864	1727864	1727853	+	64	2	284	79	64.0
CP008925.1	h6.sal.bam	other	1727865	1727865	0	+	2	1	286	80	2.0
CP008925.1	h6.sal.bam	other	1727866	1727866	0	+	1	2	286	80	1.0
CP008925.1	h6.sal.bam	other	1727867	1727867	0	+	0	0	285	78	0.0
CP008925.1	h6.sal.bam	other	1727868	1727868	0	+	1	2	285	78	1.0
CP008925.1	h6.sal.bam	other	1727869	1727869	0	+	0	1	283	76	0.0
CP008925.1	h6.sal.bam	other	1727870	1727870	0	+	1	1	283	81	1.0
CP008925.1	h6.sal.bam	other	1727871	1727871	0	+	0	1	283	82	0.0
CP008925.1	h6.sal.bam	other	1727872	1727872	0	+	3	2	285	83	3.0
CP008925.1	h6.sal.bam	other	1727873	1727873	0	+	1	0	284	81	1.0
CP008925.1	h6.sal.bam	other	1727874	1727874	0	+	0	3	284	86	0.0
CP008925.1	h6.sal.bam	other	1727875	1727875	0	+	2	2	284	83	2.0
CP008925.1	h6.sal.bam	other	1727876	1727876	0	+	2	1	286	83	2.0
CP008925.1	h6.sal.bam	other	1727877	1727877	0	+	2	1	284	82	2.0
CP008925.1	h6.sal.bam	GAAC	1727878	1727878	1727886	+	5	2	288	81	5.0
CP008925.1	h6.sal.bam	other	1727879	1727879	0	+	1	1	285	79	1.0
CP008925.1	h6.sal.bam	GAAC	1727880	1727880	1727886	+	3	0	287	82	3.0
CP008925.1	h6.sal.bam	other	1727881	1727881	0	+	1	0	288	84	1.0
CP008925.1	h6.sal.bam	other	1727882	1727882	0	+	1	0	288	86	1.0
CP008925.1	h6.sal.bam	other	1727883	1727883	0	+	0	0	282	87	0.0
CP008925.1	h6.sal.bam	other	1727884	1727884	0	+	4	0	286	88	4.0
CP008925.1	h6.sal.bam	other	1727885	1727885	0	+	0	0	283	88	0.0
CP008925.1	h6.sal.bam	other	1727886	1727886	0	+	3	0	286	89	3.0
CP008925.1	h6.sal.bam	other	1727887	1727887	0	+	0	0	286	91	0.0
CP008925.1	h6.sal.bam	other	1727888	1727888	0	+	2	0	288	93	2.0
CP008925.1	h6.sal.bam	other	1727889	1727889	0	+	1	1	289	97	1.0
CP008925.1	h6.sal.bam	other	1727890	1727890	0	+	0	0	288	96	0.0
CP008925.1	h6.sal.bam	other	1727891	1727891	0	+	0	0	288	96	0.0
CP008925.1	h6.sal.bam	other	1727892	1727892	0	+	1	1	285	107	1.0
CP008925.1	h6.sal.bam	other	1727893	1727893	0	+	1	2	281	107	1.0
CP008925.1	h6.sal.bam	other	1727894	1727894	0	+	4	1	285	109	4.0
CP008925.1	h6.sal.bam	GAAC	1727895	1727895	1727886	+	0	3	284	112	0.0
CP008925.1	h6.sal.bam	other	1727896	1727896	0	+	2	1	284	109	2.0
CP008925.1	h6.sal.bam	GAAC	1727897	1727897	1727886	+	2	1	281	108	2.0
CP008925.1	h6.sal.bam	other	1727898	1727898	0	+	0	0	280	115	0.0
CP008925.1	h6.sal.bam	other	1727899	1727899	0	+	2	1	280	115	2.0
CP008925.1	h6.sal.bam	other	1727900	1727900	0	+	0	3	280	117	0.0
CP008925.1	h6.sal.bam	other	1727901	1727901	0	+	2	2	281	118	2.0
CP008925.1	h6.sal.bam	other	1727902	1727902	0	+	0	2	280	116	0.0
CP008925.1	h6.sal.bam	other	1727903	1727903	0	+	2	1	281	114	2.0
CP008925.1	h6.sal.bam	other	1727904	1727904	0	+	4	3	283	120	4.0
CP008925.1	h6.sal.bam	other	1727905	1727905	0	+	1	0	283	118	1.0
CP008925.1	h6.sal.bam	other	1727906	1727906	0	+	3	3	284	122	3.0
CP008925.1	h6.sal.bam	other	1727907	1727907	0	+	0	0	284	121	0.0
CP008925.1	h6.sal.bam	other	1727908	1727908	0	+	0	2	284	127	0.0
CP008925.1	h6.sal.bam	other	1727909	1727909	0	+	1	0	282	126	1.0
CP008925.1	h6.sal.bam	other	1727910	1727910	0	+	2	3	284	127	2.0
CP008925.1	h6.sal.bam	other	1727911	1727911	0	+	4	0	285	126	4.0
CP008925.1	h6.sal.bam	GAAC	1727912	1727912	1727920	+	1	1	285	127	1.0
CP008925.1	h6.sal.bam	other	1727913	1727913	0	+	2	1	285	128	2.0
CP008925.1	h6.sal.bam	GAAC	1727914	1727914	1727920	+	5	1	288	127	5.0
CP008925.1	h6.sal.bam	other	1727915	1727915	0	+	1	1	287	127	1.0
CP008925.1	h6.sal.bam	other	1727916	1727916	0	+	2	1	289	129	2.0
CP008925.1	h6.sal.bam	other	1727917	1727917	0	+	0	3	285	132	0.0
CP008925.1	h6.sal.bam	other	1727918	1727918	0	+	3	1	284	134	3.0
CP008925.1	h6.sal.bam	other	1727919	1727919	0	+	0	1	284	133	0.0
CP008925.1	h6.sal.bam	other	1727920	1727920	0	+	0	1	278	143	0.0
CP008925.1	h6.sal.bam	other	1727921	1727921	0	+	1	1	180	144	1.0
CP008925.1	h6.sal.bam	other	1727922	1727922	0	+	3	0	180	144	3.0
CP008925.1	h6.sal.bam	other	1727923	1727923	0	+	3	0	183	146	3.0
CP008925.1	h6.sal.bam	other	1727924	1727924	0	+	1	0	174	146	1.0
CP008925.1	h6.sal.bam	other	1727925	1727925	0	+	2	0	176	146	2.0
CP008925.1	h6.sal.bam	other	1727926	1727926	0	+	3	0	179	149	3.0
CP008925.1	h6.sal.bam	other	1727927	1727927	0	+	1	1	180	149	1.0
CP008925.1	h6.sal.bam	other	1727928	1727928	0	+	0	0	180	149	0.0
CP008925.1	h6.sal.bam	GAAC	1727929	1727929	1727920	+	2	0	171	153	2.0
CP008925.1	h6.sal.bam	other	1727930	1727930	0	+	0	1	170	156	0.0
CP008925.1	h6.sal.bam	GAAC	1727931	1727931	1727920	+	1	2	171	158	1.0
CP008925.1	h6.sal.bam	other	1727932	1727932	0	+	1	2	171	159	1.0
CP008925.1	h6.sal.bam	other	1727933	1727933	0	+	0	0	169	159	0.0
CP008925.1	h6.sal.bam	other	1727934	1727934	0	+	3	2	172	161	3.0
CP008925.1	h6.sal.bam	other	1727935	1727935	0	+	4	5	175	160	4.0
CP008925.1	h6.sal.bam	other	1727936	1727936	0	+	1	2	174	157	1.0
CP008925.1	h6.sal.bam	other	1727937	1727937	0	+	4	1	173	157	4.0
CP008925.1	h6.sal.bam	other	1727938	1727938	0	+	2	2	174	156	2.0
CP008925.1	h6.sal.bam	other	1727939	1727939	0	+	1	1	112	154	0.6666666666666666
CP008925.1	h6.sal.bam	other	1727940	1727940	0	+	3	0	114	156	1.5
CP008925.1	h6.sal.bam	other	1727941	1727941	0	+	6	2	119	161	3.0
CP008925.1	h6.sal.bam	other	1727942	1727942	0	+	0	3	118	162	0.0
CP008925.1	h6.sal.bam	other	1727943	1727943	0	+	0	1	117	161	0.0
CP008925.1	h6.sal.bam	other	1727944	1727944	0	+	3	0	119	162	1.5
CP008925.1	h6.sal.bam	other	1727945	1727945	0	+	0	2	119	162	0.0
CP008925.1	h6.sal.bam	other	1727946	1727946	0	+	0	2	119	163	0.0
CP008925.1	h6.sal.bam	other	1727947	1727947	0	+	1	2	116	163	0.5
CP008925.1	h6.sal.bam	other	1727948	1727948	0	+	0	4	116	164	0.0
CP008925.1	h6.sal.bam	other	1727949	1727949	0	+	2	0	118	164	1.0
CP008925.1	h6.sal.bam	other	1727950	1727950	0	+	1	3	118	164	0.5
CP008925.1	h6.sal.bam	other	1727951	1727951	0	+	1	0	118	161	0.5
CP008925.1	h6.sal.bam	other	1727952	1727952	0	+	2	2	118	162	1.0
CP008925.1	h6.sal.bam	other	1727953	1727953	0	+	1	1	113	160	0.5
CP008925.1	h6.sal.bam	other	1727954	1727954	0	+	0	0	112	163	0.0
CP008925.1	h6.sal.bam	other	1727955	1727955	0	+	1	2	110	165	0.5
CP008925.1	h6.sal.bam	other	1727956	1727956	0	+	1	2	110	165	0.6666666666666666
CP008925.1	h6.sal.bam	other	1727957	1727957	0	+	3	1	112	166	1.5
CP008925.1	h6.sal.bam	other	1727958	1727958	0	+	2	1	114	166	1.0
CP008925.1	h6.sal.bam	other	1727959	1727959	0	+	3	0	109	167	1.5
CP008925.1	h6.sal.bam	other	1727960	1727960	0	+	1	1	108	167	0.5
CP008925.1	h6.sal.bam	other	1727961	1727961	0	+	2	1	107	166	1.0
CP008925.1	h6.sal.bam	other	1727962	1727962	0	+	1	2	105	165	0.5
CP008925.1	h6.sal.bam	other	1727963	1727963	0	+	1	4	106	171	0.5
CP008925.1	h6.sal.bam	other	1727964	1727964	0	+	1	6	106	173	0.6666666666666666
CP008925.1	h6.sal.bam	other	1727965	1727965	0	+	1	2	107	172	0.6666666666666666
CP008925.1	h6.sal.bam	other	1727966	1727966	0	+	2	4	109	170	2.0
CP008925.1	h6.sal.bam	other	1727967	1727967	0	+	3	1	111	170	3.0
CP008925.1	h6.sal.bam	other	1727968	1727968	0	+	3	3	111	170	3.0
CP008925.1	h6.sal.bam	other	1727969	1727969	0	+	2	5	113	171	1.3333333333333333
CP008925.1	h6.sal.bam	other	1727970	1727970	0	+	0	1	113	168	0.0
CP008925.1	h6.sal.bam	other	1727971	1727971	0	+	3	3	114	169	1.5
CP008925.1	h6.sal.bam	other	1727972	1727972	0	+	4	3	116	170	2.0
CP008925.1	h6.sal.bam	other	1727973	1727973	0	+	2	0	118	168	1.0
CP008925.1	h6.sal.bam	other	1727974	1727974	0	+	2	3	118	168	1.0
CP008925.1	h6.sal.bam	other	1727975	1727975	0	+	5	4	121	165	3.3333333333333335
CP008925.1	h6.sal.bam	other	1727976	1727976	0	+	2	0	123	164	2.0
CP008925.1	h6.sal.bam	other	1727977	1727977	0	+	2	0	125	167	1.3333333333333333
CP008925.1	h6.sal.bam	other	1727978	1727978	0	+	1	7	123	169	0.6666666666666666
CP008925.1	h6.sal.bam	other	1727979	1727979	0	+	1	1	120	165	1.0
CP008925.1	h6.sal.bam	other	1727980	1727980	0	+	2	4	120	166	1.3333333333333333
CP008925.1	h6.sal.bam	other	1727981	1727981	0	+	1	2	121	163	0.6666666666666666
CP008925.1	h6.sal.bam	other	1727982	1727982	0	+	5	6	125	163	2.5
CP008925.1	h6.sal.bam	other	1727983	1727983	0	+	2	1	127	159	1.0
CP008925.1	h6.sal.bam	other	1727984	1727984	0	+	1	1	128	158	0.5
CP008925.1	h6.sal.bam	other	1727985	1727985	0	+	4	2	130	166	2.6666666666666665
CP008925.1	h6.sal.bam	other	1727986	1727986	0	+	1	1	126	164	0.5
CP008925.1	h6.sal.bam	other	1727987	1727987	0	+	2	2	127	163	1.3333333333333333
CP008925.1	h6.sal.bam	other	1727988	1727988	0	+	4	0	124	167	2.6666666666666665
CP008925.1	h6.sal.bam	other	1727989	1727989	0	+	3	1	126	169	1.5
CP008925.1	h6.sal.bam	other	1727990	1727990	0	+	3	4	127	169	2.0
CP008925.1	h6.sal.bam	other	1727991	1727991	0	+	0	3	127	165	0.0
CP008925.1	h6.sal.bam	other	1727992	1727992	0	+	3	5	126	170	3.0
CP008925.1	h6.sal.bam	other	1727993	1727993	0	+	2	8	128	168	1.3333333333333333
CP008925.1	h6.sal.bam	other	1727994	1727994	0	+	1	5	129	160	0.6666666666666666
CP008925.1	h6.sal.bam	other	1727995	1727995	0	+	5	1	134	157	2.5
CP008925.1	h6.sal.bam	other	1727996	1727996	0	+	0	1	134	157	0.0
CP008925.1	h6.sal.bam	other	1727997	1727997	0	+	3	2	134	156	1.5
CP008925.1	h6.sal.bam	other	1727998	1727998	0	+	6	0	136	156	3.0
CP008925.1	h6.sal.bam	other	1727999	1727999	0	+	0	0	136	156	0.0
CP008925.1	h6.sal.bam	other	1728000	1728000	0	+	1	2	136	158	0.5
CP008925.1	h6.sal.bam	other	1728001	1728001	0	+	2	1	134	158	1.0
CP008925.1	h6.sal.bam	other	1728002	1728002	0	+	1	4	135	157	0.5
CP008925.1	h6.sal.bam	other	1728003	1728003	0	+	2	3	137	155	1.0
CP008925.1	h6.sal.bam	other	1728004	1728004	0	+	0	3	136	152	0.0
CP008925.1	h6.sal.bam	other	1728005	1728005	0	+	1	1	135	150	0.5
CP008925.1	h6.sal.bam	other	1728006	1728006	0	+	1	2	136	154	0.5
CP008925.1	h6.sal.bam	other	1728007	1728007	0	+	2	2	138	153	1.0
CP008925.1	h6.sal.bam	other	1728008	1728008	0	+	2	2	139	152	1.0
CP008925.1	h6.sal.bam	other	1728009	1728009	0	+	1	1	137	150	0.5
CP008925.1	h6.sal.bam	other	1728010	1728010	0	+	4	2	140	151	2.0
CP008925.1	h6.sal.bam	other	1728011	1728011	0	+	1	2	141	152	0.5
CP008925.1	h6.sal.bam	other	1728012	1728012	0	+	0	0	136	150	0.0
CP008925.1	h6.sal.bam	other	1728013	1728013	0	+	6	1	138	157	3.0
CP008925.1	h6.sal.bam	other	1728014	1728014	0	+	0	2	136	165	0.0
CP008925.1	h6.sal.bam	other	1728015	1728015	0	+	1	5	137	164	0.5
CP008925.1	h6.sal.bam	other	1728016	1728016	0	+	0	3	133	160	0.0
CP008925.1	h6.sal.bam	other	1728017	1728017	0	+	1	2	134	160	0.5
CP008925.1	h6.sal.bam	other	1728018	1728018	0	+	3	2	136	158	2.0
CP008925.1	h6.sal.bam	other	1728019	1728019	0	+	3	3	137	156	2.0
CP008925.1	h6.sal.bam	other	1728020	1728020	0	+	2	0	138	153	1.3333333333333333
CP008925.1	h6.sal.bam	other	1728021	1728021	0	+	1	3	139	155	0.6666666666666666
CP008925.1	h6.sal.bam	other	1728022	1728022	0	+	2	3	139	152	2.0
CP008925.1	h6.sal.bam	other	1728023	1728023	0	+	2	4	141	154	2.0
CP008925.1	h6.sal.bam	other	1728024	1728024	0	+	1	1	139	152	1.0
CP008925.1	h6.sal.bam	other	1728025	1728025	0	+	0	0	137	153	0.0
CP008925.1	h6.sal.bam	other	1728026	1728026	0	+	1	2	138	155	1.0
CP008925.1	h6.sal.bam	other	1728027	1728027	0	+	3	0	140	153	3.0
CP008925.1	h6.sal.bam	other	1728028	1728028	0	+	1	4	140	155	1.0
CP008925.1	h6.sal.bam	other	1728029	1728029	0	+	0	1	140	155	0.0
CP008925.1	h6.sal.bam	other	1728030	1728030	0	+	3	1	143	154	3.0
CP008925.1	h6.sal.bam	other	1728031	1728031	0	+	1	3	142	155	1.0
CP008925.1	h6.sal.bam	other	1728032	1728032	0	+	3	1	138	153	3.0
CP008925.1	h6.sal.bam	other	1728033	1728033	0	+	3	2	141	156	3.0
CP008925.1	h6.sal.bam	other	1728034	1728034	0	+	0	4	141	155	0.0
CP008925.1	h6.sal.bam	other	1728035	1728035	0	+	1	2	141	152	1.0
CP008925.1	h6.sal.bam	other	1728036	1728036	0	+	2	2	141	150	2.0
CP008925.1	h6.sal.bam	other	1728037	1728037	0	+	1	4	141	155	1.0
CP008925.1	h6.sal.bam	other	1728038	1728038	0	+	2	2	139	156	2.0
CP008925.1	h6.sal.bam	other	1728039	1728039	0	+	2	5	141	158	2.0
CP008925.1	h6.sal.bam	other	1728040	1728040	0	+	0	1	141	153	0.0
CP008925.1	h6.sal.bam	other	1728041	1728041	0	+	1	2	140	157	1.0
CP008925.1	h6.sal.bam	other	1728042	1728042	0	+	1	1	139	158	1.0
CP008925.1	h6.sal.bam	other	1728043	1728043	0	+	5	4	141	157	5.0
CP008925.1	h6.sal.bam	other	1728044	1728044	0	+	2	2	141	153	2.0
CP008925.1	h6.sal.bam	other	1728045	1728045	0	+	5	2	146	156	5.0
CP008925.1	h6.sal.bam	other	1728046	1728046	0	+	3	4	146	154	3.0
CP008925.1	h6.sal.bam	other	1728047	1728047	0	+	0	1	142	152	0.0
CP008925.1	h6.sal.bam	other	1728048	1728048	0	+	3	0	143	159	3.0
CP008925.1	h6.sal.bam	other	1728049	1728049	0	+	1	2	142	159	1.0
CP008925.1	h6.sal.bam	other	1728050	1728050	0	+	2	1	139	158	2.0
CP008925.1	h6.sal.bam	other	1728051	1728051	0	+	0	3	136	164	0.0
CP008925.1	h6.sal.bam	other	1728052	1728052	0	+	2	2	137	162	2.0
CP008925.1	h6.sal.bam	other	1728053	1728053	0	+	0	3	136	163	0.0
CP008925.1	h6.sal.bam	other	1728054	1728054	0	+	9	2	144	162	9.0
CP008925.1	h6.sal.bam	other	1728055	1728055	0	+	1	1	135	161	0.6666666666666666
CP008925.1	h6.sal.bam	other	1728056	1728056	0	+	1	3	136	161	0.6666666666666666
CP008925.1	h6.sal.bam	other	1728057	1728057	0	+	3	1	139	159	2.0
CP008925.1	h6.sal.bam	other	1728058	1728058	0	+	0	0	137	160	0.0
CP008925.1	h6.sal.bam	other	1728059	1728059	0	+	0	9	137	160	0.0
CP008925.1	h6.sal.bam	other	1728060	1728060	0	+	2	0	134	154	2.0
CP008925.1	h6.sal.bam	other	1728061	1728061	0	+	0	5	133	154	0.0
CP008925.1	h6.sal.bam	other	1728062	1728062	0	+	2	1	133	149	1.3333333333333333
CP008925.1	h6.sal.bam	other	1728063	1728063	0	+	0	2	130	151	0.0
CP008925.1	h6.sal.bam	other	1728064	1728064	0	+	1	1	128	149	1.0
CP008925.1	h6.sal.bam	other	1728065	1728065	0	+	1	5	126	148	0.6666666666666666
CP008925.1	h6.sal.bam	other	1728066	1728066	0	+	0	4	126	150	0.0
CP008925.1	h6.sal.bam	other	1728067	1728067	0	+	1	3	124	146	0.5
CP008925.1	h6.sal.bam	other	1728068	1728068	0	+	1	1	123	147	0.5
CP008925.1	h6.sal.bam	other	1728069	1728069	0	+	4	1	126	146	2.0
CP008925.1	h6.sal.bam	other	1728070	1728070	0	+	1	1	122	146	0.5
CP008925.1	h6.sal.bam	other	1728071	1728071	0	+	2	2	124	149	1.0
CP008925.1	h6.sal.bam	other	1728072	1728072	0	+	0	2	121	149	0.0
CP008925.1	h6.sal.bam	other	1728073	1728073	0	+	3	3	118	149	2.0
CP008925.1	h6.sal.bam	other	1728074	1728074	0	+	1	2	119	149	0.6666666666666666
CP008925.1	h6.sal.bam	other	1728075	1728075	0	+	4	0	122	147	2.0
CP008925.1	h6.sal.bam	other	1728076	1728076	0	+	5	1	123	147	2.5
CP008925.1	h6.sal.bam	other	1728077	1728077	0	+	1	0	122	147	0.6666666666666666
CP008925.1	h6.sal.bam	other	1728078	1728078	0	+	0	0	122	147	0.0
CP008925.1	h6.sal.bam	other	1728079	1728079	0	+	3	2	123	152	1.5
CP008925.1	h6.sal.bam	other	1728080	1728080	0	+	0	3	123	150	0.0
CP008925.1	h6.sal.bam	other	1728081	1728081	0	+	3	1	124	148	1.5
CP008925.1	h6.sal.bam	other	1728082	1728082	0	+	0	1	123	151	0.0
CP008925.1	h6.sal.bam	other	1728083	1728083	0	+	2	2	124	150	1.0
CP008925.1	h6.sal.bam	other	1728084	1728084	0	+	4	0	127	151	2.0
CP008925.1	h6.sal.bam	other	1728085	1728085	0	+	2	3	125	151	1.0
CP008925.1	h6.sal.bam	GAAC	1728086	1728086	1728094	+	1	6	125	148	0.5
CP008925.1	h6.sal.bam	other	1728087	1728087	0	+	1	1	120	146	0.5
CP008925.1	h6.sal.bam	GAAC	1728088	1728088	1728094	+	7	8	127	145	3.5
CP008925.1	h6.sal.bam	other	1728089	1728089	0	+	2	1	129	137	1.0
CP008925.1	h6.sal.bam	other	1728090	1728090	0	+	4	0	132	141	2.0
CP008925.1	h6.sal.bam	other	1728091	1728091	0	+	2	3	134	149	1.0
CP008925.1	h6.sal.bam	other	1728092	1728092	0	+	1	0	129	152	0.5
CP008925.1	h6.sal.bam	other	1728093	1728093	0	+	0	1	129	156	0.0
CP008925.1	h6.sal.bam	other	1728094	1728094	0	+	6	0	132	158	3.0
CP008925.1	h6.sal.bam	other	1728095	1728095	0	+	3	1	132	159	1.5
CP008925.1	h6.sal.bam	other	1728096	1728096	0	+	5	2	135	167	2.5
CP008925.1	h6.sal.bam	other	1728097	1728097	0	+	2	3	137	167	1.0
CP008925.1	h6.sal.bam	other	1728098	1728098	0	+	3	3	138	168	1.5
CP008925.1	h6.sal.bam	other	1728099	1728099	0	+	1	2	138	166	0.5
CP008925.1	h6.sal.bam	other	1728100	1728100	0	+	6	1	141	167	3.0
CP008925.1	h6.sal.bam	other	1728101	1728101	0	+	0	0	141	169	0.0
CP008925.1	h6.sal.bam	other	1728102	1728102	0	+	0	2	141	170	0.0
CP008925.1	h6.sal.bam	GAAC	1728103	1728103	1728094	+	6	4	146	169	3.0
CP008925.1	h6.sal.bam	other	1728104	1728104	0	+	3	0	149	166	1.5
CP008925.1	h6.sal.bam	GAAC	1728105	1728105	1728094	+	3	2	150	166	1.5
CP008925.1	h6.sal.bam	other	1728106	1728106	0	+	1	1	150	164	0.5
CP008925.1	h6.sal.bam	other	1728107	1728107	0	+	2	4	149	167	1.0
CP008925.1	h6.sal.bam	other	1728108	1728108	0	+	0	1	146	166	0.0
CP008925.1	h6.sal.bam	other	1728109	1728109	0	+	0	1	146	165	0.0
CP008925.1	h6.sal.bam	other	1728110	1728110	0	+	2	4	147	164	1.0
CP008925.1	h6.sal.bam	other	1728111	1728111	0	+	2	4	147	168	1.0
CP008925.1	h6.sal.bam	other	1728112	1728112	0	+	1	6	148	166	0.5
CP008925.1	h6.sal.bam	other	1728113	1728113	0	+	0	4	145	162	0.0
CP008925.1	h6.sal.bam	other	1728114	1728114	0	+	0	4	145	161	0.0
CP008925.1	h6.sal.bam	other	1728115	1728115	0	+	3	2	148	158	1.5
CP008925.1	h6.sal.bam	GAAC	1728116	1728116	1728124	+	1	3	143	158	0.5
CP008925.1	h6.sal.bam	other	1728117	1728117	0	+	4	1	146	158	2.0
CP008925.1	h6.sal.bam	GAAC	1728118	1728118	1728124	+	3	3	149	159	1.5
CP008925.1	h6.sal.bam	other	1728119	1728119	0	+	8	1	150	159	4.0
CP008925.1	h6.sal.bam	other	1728120	1728120	0	+	2	1	152	158	1.0
CP008925.1	h6.sal.bam	other	1728121	1728121	0	+	1	5	150	162	0.5
CP008925.1	h6.sal.bam	other	1728122	1728122	0	+	3	6	153	161	1.5
CP008925.1	h6.sal.bam	other	1728123	1728123	0	+	0	0	151	158	0.0
CP008925.1	h6.sal.bam	other	1728124	1728124	0	+	1	4	151	158	0.5
CP008925.1	h6.sal.bam	other	1728125	1728125	0	+	6	3	155	154	3.0
CP008925.1	h6.sal.bam	other	1728126	1728126	0	+	0	1	153	153	0.0
CP008925.1	h6.sal.bam	other	1728127	1728127	0	+	1	3	154	155	0.5
CP008925.1	h6.sal.bam	other	1728128	1728128	0	+	4	3	158	157	2.0
CP008925.1	h6.sal.bam	other	1728129	1728129	0	+	2	0	146	154	1.0
CP008925.1	h6.sal.bam	other	1728130	1728130	0	+	3	1	149	155	1.5
CP008925.1	h6.sal.bam	other	1728131	1728131	0	+	3	1	152	155	1.5
CP008925.1	h6.sal.bam	other	1728132	1728132	0	+	1	1	153	156	0.5
CP008925.1	h6.sal.bam	GAAC	1728133	1728133	1728124	+	1	1	153	155	0.5
CP008925.1	h6.sal.bam	other	1728134	1728134	0	+	1	2	154	156	0.5
CP008925.1	h6.sal.bam	GAAC	1728135	1728135	1728124	+	2	1	154	155	1.0
CP008925.1	h6.sal.bam	other	1728136	1728136	0	+	4	0	156	156	2.0
CP008925.1	h6.sal.bam	other	1728137	1728137	0	+	2	1	158	156	1.0
CP008925.1	h6.sal.bam	other	1728138	1728138	0	+	0	2	158	156	0.0
CP008925.1	h6.sal.bam	other	1728139	1728139	0	+	2	3	159	157	1.0
CP008925.1	h6.sal.bam	other	1728140	1728140	0	+	2	2	159	155	1.0
CP008925.1	h6.sal.bam	other	1728141	1728141	0	+	0	1	159	154	0.0
CP008925.1	h6.sal.bam	other	1728142	1728142	0	+	2	3	161	157	1.0
CP008925.1	h6.sal.bam	other	1728143	1728143	0	+	3	1	163	154	1.5
CP008925.1	h6.sal.bam	other	1728144	1728144	0	+	3	3	162	156	1.5
CP008925.1	h6.sal.bam	other	1728145	1728145	0	+	1	0	162	153	0.5
CP008925.1	h6.sal.bam	other	1728146	1728146	0	+	5	3	165	156	2.5
CP008925.1	h6.sal.bam	other	1728147	1728147	0	+	1	1	163	154	0.5
CP008925.1	h6.sal.bam	other	1728148	1728148	0	+	2	3	165	155	1.0
CP008925.1	h6.sal.bam	other	1728149	1728149	0	+	2	0	162	153	1.0
CP008925.1	h6.sal.bam	other	1728150	1728150	0	+	4	0	166	153	2.0
CP008925.1	h6.sal.bam	other	1728151	1728151	0	+	1	1	162	155	0.5
CP008925.1	h6.sal.bam	other	1728152	1728152	0	+	3	2	160	156	1.5
CP008925.1	h6.sal.bam	other	1728153	1728153	0	+	3	3	163	158	1.5
CP008925.1	h6.sal.bam	other	1728154	1728154	0	+	1	1	164	155	0.5
CP008925.1	h6.sal.bam	other	1728155	1728155	0	+	4	3	168	157	2.0
CP008925.1	h6.sal.bam	other	1728156	1728156	0	+	1	1	167	156	0.5
CP008925.1	h6.sal.bam	other	1728157	1728157	0	+	4	2	171	155	2.0
CP008925.1	h6.sal.bam	other	1728158	1728158	0	+	9	1	178	153	4.5
CP008925.1	h6.sal.bam	other	1728159	1728159	0	+	1	1	175	153	0.5
CP008925.1	h6.sal.bam	other	1728160	1728160	0	+	1	2	174	157	0.5
CP008925.1	h6.sal.bam	other	1728161	1728161	0	+	2	1	175	158	1.0
CP008925.1	h6.sal.bam	other	1728162	1728162	0	+	1	5	175	160	0.5
CP008925.1	h6.sal.bam	other	1728163	1728163	0	+	4	1	170	156	2.0
CP008925.1	h6.sal.bam	other	1728164	1728164	0	+	2	3	167	158	1.0
CP008925.1	h6.sal.bam	other	1728165	1728165	0	+	0	5	167	155	0.0
CP008925.1	h6.sal.bam	other	1728166	1728166	0	+	1	6	166	154	0.5
CP008925.1	h6.sal.bam	other	1728167	1728167	0	+	3	4	168	149	1.5
CP008925.1	h6.sal.bam	other	1728168	1728168	0	+	1	3	169	145	0.5
CP008925.1	h6.sal.bam	other	1728169	1728169	0	+	4	1	165	144	2.6666666666666665
CP008925.1	h6.sal.bam	other	1728170	1728170	0	+	2	10	167	145	1.3333333333333333
CP008925.1	h6.sal.bam	other	1728171	1728171	0	+	5	2	166	137	3.3333333333333335
CP008925.1	h6.sal.bam	other	1728172	1728172	0	+	8	4	173	135	5.333333333333333
CP008925.1	h6.sal.bam	other	1728173	1728173	0	+	3	0	173	131	1.5
CP008925.1	h6.sal.bam	other	1728174	1728174	0	+	0	3	172	136	0.0
CP008925.1	h6.sal.bam	other	1728175	1728175	0	+	1	4	167	133	0.5
CP008925.1	h6.sal.bam	other	1728176	1728176	0	+	0	1	167	129	0.0
CP008925.1	h6.sal.bam	other	1728177	1728177	0	+	5	1	172	130	2.5
CP008925.1	h6.sal.bam	other	1728178	1728178	0	+	10	1	175	136	5.0
CP008925.1	h6.sal.bam	other	1728179	1728179	0	+	0	2	172	135	0.0
CP008925.1	h6.sal.bam	other	1728180	1728180	0	+	0	1	170	135	0.0
CP008925.1	h6.sal.bam	other	1728181	1728181	0	+	1	1	171	139	1.0
CP008925.1	h6.sal.bam	other	1728182	1728182	0	+	1	2	170	139	1.0
CP008925.1	h6.sal.bam	other	1728183	1728183	0	+	3	3	173	137	2.0
CP008925.1	h6.sal.bam	other	1728184	1728184	0	+	1	1	172	135	0.5
CP008925.1	h6.sal.bam	other	1728185	1728185	0	+	0	4	172	134	0.0
CP008925.1	h6.sal.bam	other	1728186	1728186	0	+	1	2	170	132	0.6666666666666666
CP008925.1	h6.sal.bam	other	1728187	1728187	0	+	0	2	169	130	0.0
CP008925.1	h6.sal.bam	other	1728188	1728188	0	+	3	2	172	128	3.0
CP008925.1	h6.sal.bam	other	1728189	1728189	0	+	2	1	174	129	2.0
CP008925.1	h6.sal.bam	other	1728190	1728190	0	+	3	2	174	130	3.0
CP008925.1	h6.sal.bam	other	1728191	1728191	0	+	1	4	173	132	0.6666666666666666
CP008925.1	h6.sal.bam	other	1728192	1728192	0	+	1	1	170	131	0.6666666666666666
CP008925.1	h6.sal.bam	other	1728193	1728193	0	+	1	3	166	130	1.0
CP008925.1	h6.sal.bam	other	1728194	1728194	0	+	1	5	159	127	1.0
CP008925.1	h6.sal.bam	other	1728195	1728195	0	+	2	1	159	123	2.0
CP008925.1	h6.sal.bam	other	1728196	1728196	0	+	1	3	160	126	1.0
CP008925.1	h6.sal.bam	other	1728197	1728197	0	+	2	2	160	124	2.0
CP008925.1	h6.sal.bam	other	1728198	1728198	0	+	2	0	161	127	2.0
CP008925.1	h6.sal.bam	other	1728199	1728199	0	+	1	0	156	130	1.0
CP008925.1	h6.sal.bam	other	1728200	1728200	0	+	0	3	156	130	0.0
CP008925.1	h6.sal.bam	other	1728201	1728201	0	+	1	2	156	129	1.0
CP008925.1	h6.sal.bam	other	1728202	1728202	0	+	3	5	159	127	3.0
CP008925.1	h6.sal.bam	other	1728203	1728203	0	+	0	1	153	122	0.0
CP008925.1	h6.sal.bam	other	1728204	1728204	0	+	4	0	157	130	4.0
CP008925.1	h6.sal.bam	other	1728205	1728205	0	+	0	1	155	133	0.0
CP008925.1	h6.sal.bam	other	1728206	1728206	0	+	2	2	151	134	2.0
CP008925.1	h6.sal.bam	other	1728207	1728207	0	+	0	2	151	137	0.0
CP008925.1	h6.sal.bam	other	1728208	1728208	0	+	1	1	152	135	1.0
CP008925.1	h6.sal.bam	other	1728209	1728209	0	+	4	1	154	134	4.0
CP008925.1	h6.sal.bam	other	1728210	1728210	0	+	2	1	156	135	2.0
CP008925.1	h6.sal.bam	other	1728211	1728211	0	+	2	1	154	134	2.0
CP008925.1	h6.sal.bam	other	1728212	1728212	0	+	1	2	153	133	1.0
CP008925.1	h6.sal.bam	other	1728213	1728213	0	+	1	1	154	133	1.0
CP008925.1	h6.sal.bam	other	1728214	1728214	0	+	0	1	152	139	0.0
CP008925.1	h6.sal.bam	other	1728215	1728215	0	+	1	1	149	138	1.0
CP008925.1	h6.sal.bam	other	1728216	1728216	0	+	1	4	150	141	1.0
CP008925.1	h6.sal.bam	other	1728217	1728217	0	+	3	0	153	138	3.0
CP008925.1	h6.sal.bam	other	1728218	1728218	0	+	4	3	155	139	4.0
CP008925.1	h6.sal.bam	other	1728219	1728219	0	+	1	3	153	136	1.0
CP008925.1	h6.sal.bam	other	1728220	1728220	0	+	5	1	157	134	5.0
CP008925.1	h6.sal.bam	other	1728221	1728221	0	+	1	0	153	133	1.0
CP008925.1	h6.sal.bam	other	1728222	1728222	0	+	3	2	154	137	3.0
CP008925.1	h6.sal.bam	other	1728223	1728223	0	+	2	1	155	135	2.0
CP008925.1	h6.sal.bam	other	1728224	1728224	0	+	1	0	154	134	1.0
CP008925.1	h6.sal.bam	other	1728225	1728225	0	+	3	2	153	136	3.0
CP008925.1	h6.sal.bam	other	1728226	1728226	0	+	1	2	151	137	1.0
CP008925.1	h6.sal.bam	other	1728227	1728227	0	+	0	4	149	135	0.0
CP008925.1	h6.sal.bam	other	1728228	1728228	0	+	3	1	147	137	3.0
CP008925.1	h6.sal.bam	other	1728229	1728229	0	+	1	2	148	136	1.0
CP008925.1	h6.sal.bam	other	1728230	1728230	0	+	1	2	144	134	1.0
CP008925.1	h6.sal.bam	other	1728231	1728231	0	+	3	0	145	136	3.0
CP008925.1	h6.sal.bam	other	1728232	1728232	0	+	0	1	134	138	0.0
CP008925.1	h6.sal.bam	other	1728233	1728233	0	+	2	3	135	140	2.0
CP008925.1	h6.sal.bam	other	1728234	1728234	0	+	2	2	133	139	2.0
CP008925.1	h6.sal.bam	other	1728235	1728235	0	+	4	3	137	139	4.0
CP008925.1	h6.sal.bam	other	1728236	1728236	0	+	0	3	137	142	0.0
CP008925.1	h6.sal.bam	other	1728237	1728237	0	+	0	1	131	141	0.0
CP008925.1	h6.sal.bam	other	1728238	1728238	0	+	1	6	132	143	1.0
CP008925.1	h6.sal.bam	other	1728239	1728239	0	+	2	2	134	144	2.0
CP008925.1	h6.sal.bam	other	1728240	1728240	0	+	3	0	135	144	3.0
CP008925.1	h6.sal.bam	other	1728241	1728241	0	+	2	0	137	147	2.0
CP008925.1	h6.sal.bam	other	1728242	1728242	0	+	5	2	138	149	3.3333333333333335
CP008925.1	h6.sal.bam	other	1728243	1728243	0	+	1	0	136	149	0.5
CP008925.1	h6.sal.bam	other	1728244	1728244	0	+	0	2	136	149	0.0
CP008925.1	h6.sal.bam	other	1728245	1728245	0	+	0	2	132	147	0.0
CP008925.1	h6.sal.bam	other	1728246	1728246	0	+	1	1	129	147	0.5
CP008925.1	h6.sal.bam	other	1728247	1728247	0	+	1	2	125	148	0.5
CP008925.1	h6.sal.bam	other	1728248	1728248	0	+	1	2	123	146	0.5
CP008925.1	h6.sal.bam	other	1728249	1728249	0	+	3	0	126	147	1.5
CP008925.1	h6.sal.bam	other	1728250	1728250	0	+	2	2	127	150	1.0
CP008925.1	h6.sal.bam	other	1728251	1728251	0	+	4	4	131	148	2.0
CP008925.1	h6.sal.bam	other	1728252	1728252	0	+	2	3	128	145	1.0
CP008925.1	h6.sal.bam	other	1728253	1728253	0	+	0	2	118	143	0.0
CP008925.1	h6.sal.bam	other	1728254	1728254	0	+	3	2	121	144	1.5
CP008925.1	h6.sal.bam	other	1728255	1728255	0	+	4	3	125	142	2.0
CP008925.1	h6.sal.bam	other	1728256	1728256	0	+	2	1	126	145	1.0
CP008925.1	h6.sal.bam	other	1728257	1728257	0	+	0	0	124	147	0.0
CP008925.1	h6.sal.bam	other	1728258	1728258	0	+	4	1	125	149	2.0
CP008925.1	h6.sal.bam	other	1728259	1728259	0	+	4	0	128	149	2.0
CP008925.1	h6.sal.bam	other	1728260	1728260	0	+	1	2	129	149	0.5
CP008925.1	h6.sal.bam	other	1728261	1728261	0	+	1	0	128	148	0.5
CP008925.1	h6.sal.bam	other	1728262	1728262	0	+	1	0	127	149	0.5
CP008925.1	h6.sal.bam	other	1728263	1728263	0	+	1	3	127	154	0.5
CP008925.1	h6.sal.bam	other	1728264	1728264	0	+	0	3	123	152	0.0
CP008925.1	h6.sal.bam	other	1728265	1728265	0	+	1	3	124	153	0.5
CP008925.1	h6.sal.bam	other	1728266	1728266	0	+	1	3	125	153	0.5
CP008925.1	h6.sal.bam	other	1728267	1728267	0	+	3	0	127	153	1.5
CP008925.1	h6.sal.bam	other	1728268	1728268	0	+	0	0	126	155	0.0
CP008925.1	h6.sal.bam	other	1728269	1728269	0	+	4	1	126	158	2.0
CP008925.1	h6.sal.bam	other	1728270	1728270	0	+	0	4	126	157	0.0
CP008925.1	h6.sal.bam	other	1728271	1728271	0	+	0	2	126	156	0.0
CP008925.1	h6.sal.bam	other	1728272	1728272	0	+	2	4	126	157	1.0
CP008925.1	h6.sal.bam	other	1728273	1728273	0	+	3	3	126	156	1.5
CP008925.1	h6.sal.bam	other	1728274	1728274	0	+	1	1	127	153	0.5
CP008925.1	h6.sal.bam	other	1728275	1728275	0	+	3	1	130	152	1.5
CP008925.1	h6.sal.bam	other	1728276	1728276	0	+	3	4	132	158	1.5
CP008925.1	h6.sal.bam	other	1728277	1728277	0	+	0	3	129	159	0.0
CP008925.1	h6.sal.bam	other	1728278	1728278	0	+	1	2	126	160	0.5
CP008925.1	h6.sal.bam	other	1728279	1728279	0	+	1	3	127	162	0.5
CP008925.1	h6.sal.bam	other	1728280	1728280	0	+	2	4	129	160	1.0
CP008925.1	h6.sal.bam	other	1728281	1728281	0	+	5	3	131	157	2.5
CP008925.1	h6.sal.bam	other	1728282	1728282	0	+	0	1	131	155	0.0
CP008925.1	h6.sal.bam	other	1728283	1728283	0	+	2	0	132	154	1.0
CP008925.1	h6.sal.bam	other	1728284	1728284	0	+	2	1	128	156	1.0
CP008925.1	h6.sal.bam	other	1728285	1728285	0	+	2	0	130	155	1.0
CP008925.1	h6.sal.bam	other	1728286	1728286	0	+	2	4	130	159	1.0
CP008925.1	h6.sal.bam	other	1728287	1728287	0	+	2	4	131	155	1.0
CP008925.1	h6.sal.bam	other	1728288	1728288	0	+	4	2	134	155	2.0
CP008925.1	h6.sal.bam	other	1728289	1728289	0	+	2	2	135	154	1.0
CP008925.1	h6.sal.bam	other	1728290	1728290	0	+	0	2	135	152	0.0
CP008925.1	h6.sal.bam	other	1728291	1728291	0	+	3	1	137	155	1.5
CP008925.1	h6.sal.bam	other	1728292	1728292	0	+	3	2	136	158	1.5
CP008925.1	h6.sal.bam	other	1728293	1728293	0	+	2	0	134	158	1.0
CP008925.1	h6.sal.bam	other	1728294	1728294	0	+	0	1	129	160	0.0
CP008925.1	h6.sal.bam	other	1728295	1728295	0	+	2	2	127	159	1.0
CP008925.1	h6.sal.bam	other	1728296	1728296	0	+	4	1	130	158	2.0
CP008925.1	h6.sal.bam	other	1728297	1728297	0	+	0	0	130	157	0.0
CP008925.1	h6.sal.bam	other	1728298	1728298	0	+	2	2	130	160	1.0
CP008925.1	h6.sal.bam	other	1728299	1728299	0	+	3	1	129	160	1.5
CP008925.1	h6.sal.bam	other	1728300	1728300	0	+	2	3	131	162	1.0
CP008925.1	h6.sal.bam	other	1728301	1728301	0	+	2	3	132	163	1.0
CP008925.1	h6.sal.bam	other	1728302	1728302	0	+	5	2	137	161	2.5
CP008925.1	h6.sal.bam	other	1728303	1728303	0	+	1	0	135	159	0.5
CP008925.1	h6.sal.bam	other	1728304	1728304	0	+	3	3	137	162	1.5
CP008925.1	h6.sal.bam	other	1728305	1728305	0	+	4	1	141	160	2.0
CP008925.1	h6.sal.bam	other	1728306	1728306	0	+	5	3	143	159	2.5
CP008925.1	h6.sal.bam	other	1728307	1728307	0	+	1	3	144	157	0.5
CP008925.1	h6.sal.bam	other	1728308	1728308	0	+	5	4	141	158	2.5
CP008925.1	h6.sal.bam	other	1728309	1728309	0	+	4	4	145	154	2.0
CP008925.1	h6.sal.bam	other	1728310	1728310	0	+	2	5	147	150	1.0
CP008925.1	h6.sal.bam	other	1728311	1728311	0	+	2	2	148	145	1.0
CP008925.1	h6.sal.bam	other	1728312	1728312	0	+	1	3	149	145	0.5
CP008925.1	h6.sal.bam	other	1728313	1728313	0	+	1	6	148	144	0.5
CP008925.1	h6.sal.bam	other	1728314	1728314	0	+	0	2	146	141	0.0
CP008925.1	h6.sal.bam	other	1728315	1728315	0	+	1	2	145	140	0.5
CP008925.1	h6.sal.bam	other	1728316	1728316	0	+	2	2	142	138	1.0
CP008925.1	h6.sal.bam	other	1728317	1728317	0	+	1	3	142	138	0.5
CP008925.1	h6.sal.bam	other	1728318	1728318	0	+	4	0	146	135	2.0
CP008925.1	h6.sal.bam	other	1728319	1728319	0	+	1	0	147	142	0.5
CP008925.1	h6.sal.bam	other	1728320	1728320	0	+	0	1	146	143	0.0
CP008925.1	h6.sal.bam	other	1728321	1728321	0	+	1	2	146	142	0.5
CP008925.1	h6.sal.bam	other	1728322	1728322	0	+	2	1	147	143	1.0
CP008925.1	h6.sal.bam	other	1728323	1728323	0	+	1	2	145	146	0.5
CP008925.1	h6.sal.bam	other	1728324	1728324	0	+	2	2	147	144	1.0
CP008925.1	h6.sal.bam	other	1728325	1728325	0	+	2	0	146	145	1.0
CP008925.1	h6.sal.bam	other	1728326	1728326	0	+	2	1	143	146	1.0
CP008925.1	h6.sal.bam	other	1728327	1728327	0	+	2	1	144	145	1.0
CP008925.1	h6.sal.bam	other	1728328	1728328	0	+	1	3	145	144	0.5
CP008925.1	h6.sal.bam	other	1728329	1728329	0	+	6	2	148	144	3.0
CP008925.1	h6.sal.bam	other	1728330	1728330	0	+	2	4	145	145	1.0
CP008925.1	h6.sal.bam	other	1728331	1728331	0	+	2	4	147	141	1.0
CP008925.1	h6.sal.bam	other	1728332	1728332	0	+	2	2	149	144	1.0
CP008925.1	h6.sal.bam	other	1728333	1728333	0	+	3	1	144	148	1.5
CP008925.1	h6.sal.bam	other	1728334	1728334	0	+	4	1	148	147	2.0
CP008925.1	h6.sal.bam	other	1728335	1728335	0	+	2	1	149	150	1.0
CP008925.1	h6.sal.bam	other	1728336	1728336	0	+	0	1	147	151	0.0
CP008925.1	h6.sal.bam	other	1728337	1728337	0	+	1	5	148	150	0.5
CP008925.1	h6.sal.bam	other	1728338	1728338	0	+	1	2	148	151	0.5
CP008925.1	h6.sal.bam	other	1728339	1728339	0	+	1	3	149	149	0.5
CP008925.1	h6.sal.bam	other	1728340	1728340	0	+	0	3	148	147	0.0
CP008925.1	h6.sal.bam	other	1728341	1728341	0	+	1	2	147	146	0.5
CP008925.1	h6.sal.bam	other	1728342	1728342	0	+	1	2	145	146	0.5
CP008925.1	h6.sal.bam	other	1728343	1728343	0	+	7	3	152	145	3.5
CP008925.1	h6.sal.bam	other	1728344	1728344	0	+	1	0	149	142	0.5
CP008925.1	h6.sal.bam	other	1728345	1728345	0	+	0	2	149	142	0.0
CP008925.1	h6.sal.bam	other	1728346	1728346	0	+	2	2	151	144	1.3333333333333333
CP008925.1	h6.sal.bam	other	1728347	1728347	0	+	2	3	151	143	1.3333333333333333
CP008925.1	h6.sal.bam	other	1728348	1728348	0	+	1	3	148	143	1.0
CP008925.1	h6.sal.bam	other	1728349	1728349	0	+	5	5	153	140	5.0
CP008925.1	h6.sal.bam	other	1728350	1728350	0	+	2	4	152	137	2.0
CP008925.1	h6.sal.bam	other	1728351	1728351	0	+	3	0	152	133	3.0
CP008925.1	h6.sal.bam	other	1728352	1728352	0	+	2	4	154	133	2.0
CP008925.1	h6.sal.bam	other	1728353	1728353	0	+	0	4	153	132	0.0
CP008925.1	h6.sal.bam	other	1728354	1728354	0	+	3	1	155	129	2.0
CP008925.1	h6.sal.bam	other	1728355	1728355	0	+	2	1	155	128	2.0
CP008925.1	h6.sal.bam	other	1728356	1728356	0	+	0	1	149	130	0.0
CP008925.1	h6.sal.bam	other	1728357	1728357	0	+	2	0	149	129	1.3333333333333333
CP008925.1	h6.sal.bam	other	1728358	1728358	0	+	1	2	149	129	0.6666666666666666
CP008925.1	h6.sal.bam	other	1728359	1728359	0	+	2	1	148	136	1.3333333333333333
CP008925.1	h6.sal.bam	GAAC	1728360	1728360	1728368	+	1	2	149	135	0.6666666666666666
CP008925.1	h6.sal.bam	other	1728361	1728361	0	+	0	0	146	134	0.0
CP008925.1	h6.sal.bam	GAAC	1728362	1728362	1728368	+	5	5	150	138	5.0
CP008925.1	h6.sal.bam	other	1728363	1728363	0	+	0	0	144	136	0.0
CP008925.1	h6.sal.bam	other	1728364	1728364	0	+	3	2	147	139	1.5
CP008925.1	h6.sal.bam	other	1728365	1728365	0	+	0	4	146	140	0.0
CP008925.1	h6.sal.bam	other	1728366	1728366	0	+	4	4	147	137	2.0
CP008925.1	h6.sal.bam	other	1728367	1728367	0	+	2	1	147	133	1.0
CP008925.1	h6.sal.bam	other	1728368	1728368	0	+	1	2	146	134	0.5
CP008925.1	h6.sal.bam	other	1728369	1728369	0	+	0	0	144	132	0.0
CP008925.1	h6.sal.bam	other	1728370	1728370	0	+	0	1	140	133	0.0
CP008925.1	h6.sal.bam	other	1728371	1728371	0	+	0	3	140	136	0.0
CP008925.1	h6.sal.bam	other	1728372	1728372	0	+	1	0	141	135	0.5
CP008925.1	h6.sal.bam	other	1728373	1728373	0	+	1	2	141	137	0.5
CP008925.1	h6.sal.bam	other	1728374	1728374	0	+	2	3	140	138	1.0
CP008925.1	h6.sal.bam	other	1728375	1728375	0	+	0	4	138	137	0.0
CP008925.1	h6.sal.bam	other	1728376	1728376	0	+	7	1	143	136	3.5
CP008925.1	h6.sal.bam	GAAC	1728377	1728377	1728368	+	2	3	141	135	1.0
CP008925.1	h6.sal.bam	other	1728378	1728378	0	+	1	1	141	133	0.5
CP008925.1	h6.sal.bam	GAAC	1728379	1728379	1728368	+	0	1	138	133	0.0
CP008925.1	h6.sal.bam	other	1728380	1728380	0	+	1	0	135	133	0.5
CP008925.1	h6.sal.bam	other	1728381	1728381	0	+	1	1	131	136	0.6666666666666666
CP008925.1	h6.sal.bam	other	1728382	1728382	0	+	0	4	130	138	0.0
CP008925.1	h6.sal.bam	other	1728383	1728383	0	+	4	0	128	138	4.0
CP008925.1	h6.sal.bam	other	1728384	1728384	0	+	0	0	125	139	0.0
CP008925.1	h6.sal.bam	other	1728385	1728385	0	+	3	0	125	140	3.0
CP008925.1	h6.sal.bam	other	1728386	1728386	0	+	0	3	124	142	0.0
CP008925.1	h6.sal.bam	other	1728387	1728387	0	+	0	2	123	144	0.0
CP008925.1	h6.sal.bam	other	1728388	1728388	0	+	1	5	123	146	0.6666666666666666
CP008925.1	h6.sal.bam	other	1728389	1728389	0	+	0	0	123	146	0.0
CP008925.1	h6.sal.bam	GTTC	1728390	1728390	1728398	+	2	0	122	147	1.3333333333333333
CP008925.1	h6.sal.bam	other	1728391	1728391	0	+	1	1	121	147	0.6666666666666666
CP008925.1	h6.sal.bam	GTTC	1728392	1728392	1728398	+	3	4	123	147	1.5
CP008925.1	h6.sal.bam	other	1728393	1728393	0	+	4	2	124	145	2.6666666666666665
CP008925.1	h6.sal.bam	other	1728394	1728394	0	+	2	1	125	143	1.0
CP008925.1	h6.sal.bam	other	1728395	1728395	0	+	0	0	123	143	0.0
CP008925.1	h6.sal.bam	other	1728396	1728396	0	+	1	3	124	143	0.5
CP008925.1	h6.sal.bam	other	1728397	1728397	0	+	0	4	123	141	0.0
CP008925.1	h6.sal.bam	other	1728398	1728398	0	+	0	2	121	149	0.0
CP008925.1	h6.sal.bam	other	1728399	1728399	0	+	2	1	122	147	1.3333333333333333
CP008925.1	h6.sal.bam	other	1728400	1728400	0	+	2	1	122	147	2.0
CP008925.1	h6.sal.bam	other	1728401	1728401	0	+	2	0	116	146	2.0
CP008925.1	h6.sal.bam	other	1728402	1728402	0	+	2	2	117	146	2.0
CP008925.1	h6.sal.bam	other	1728403	1728403	0	+	3	1	118	147	2.0
CP008925.1	h6.sal.bam	other	1728404	1728404	0	+	5	3	117	146	5.0
CP008925.1	h6.sal.bam	other	1728405	1728405	0	+	1	0	118	143	1.0
CP008925.1	h6.sal.bam	other	1728406	1728406	0	+	2	7	118	143	1.3333333333333333
CP008925.1	h6.sal.bam	GTTC	1728407	1728407	1728398	+	2	5	117	136	1.3333333333333333
CP008925.1	h6.sal.bam	other	1728408	1728408	0	+	2	2	116	141	1.3333333333333333
CP008925.1	h6.sal.bam	GTTC	1728409	1728409	1728398	+	3	2	114	139	3.0
CP008925.1	h6.sal.bam	other	1728410	1728410	0	+	3	3	116	137	3.0
CP008925.1	h6.sal.bam	other	1728411	1728411	0	+	1	1	116	137	0.6666666666666666
CP008925.1	h6.sal.bam	other	1728412	1728412	0	+	1	4	116	137	1.0
CP008925.1	h6.sal.bam	other	1728413	1728413	0	+	3	0	119	133	3.0
CP008925.1	h6.sal.bam	other	1728414	1728414	0	+	3	2	122	134	3.0
CP008925.1	h6.sal.bam	other	1728415	1728415	0	+	1	1	123	134	0.6666666666666666
CP008925.1	h6.sal.bam	other	1728416	1728416	0	+	2	2	124	133	1.3333333333333333
CP008925.1	h6.sal.bam	other	1728417	1728417	0	+	0	1	123	133	0.0
CP008925.1	h6.sal.bam	other	1728418	1728418	0	+	2	0	120	136	1.3333333333333333
CP008925.1	h6.sal.bam	other	1728419	1728419	0	+	2	2	122	136	1.3333333333333333
CP008925.1	h6.sal.bam	other	1728420	1728420	0	+	3	2	125	136	2.0
CP008925.1	h6.sal.bam	other	1728421	1728421	0	+	2	1	125	134	1.3333333333333333
CP008925.1	h6.sal.bam	other	1728422	1728422	0	+	4	3	124	133	2.6666666666666665
CP008925.1	h6.sal.bam	other	1728423	1728423	0	+	3	0	127	130	2.0
CP008925.1	h6.sal.bam	other	1728424	1728424	0	+	0	2	123	135	0.0
CP008925.1	h6.sal.bam	other	1728425	1728425	0	+	3	0	122	138	2.0
CP008925.1	h6.sal.bam	other	1728426	1728426	0	+	1	1	123	138	0.6666666666666666
CP008925.1	h6.sal.bam	other	1728427	1728427	0	+	1	2	122	139	1.0
CP008925.1	h6.sal.bam	other	1728428	1728428	0	+	1	1	120	137	0.6666666666666666
CP008925.1	h6.sal.bam	other	1728429	1728429	0	+	2	1	122	136	1.0
CP008925.1	h6.sal.bam	other	1728430	1728430	0	+	1	2	121	137	0.5
CP008925.1	h6.sal.bam	other	1728431	1728431	0	+	1	0	122	139	0.5
CP008925.1	h6.sal.bam	other	1728432	1728432	0	+	2	7	122	145	1.0
CP008925.1	h6.sal.bam	other	1728433	1728433	0	+	1	2	122	140	0.6666666666666666
CP008925.1	h6.sal.bam	other	1728434	1728434	0	+	5	1	123	138	2.5
CP008925.1	h6.sal.bam	other	1728435	1728435	0	+	1	3	124	137	0.5
CP008925.1	h6.sal.bam	other	1728436	1728436	0	+	2	1	125	134	1.0
CP008925.1	h6.sal.bam	other	1728437	1728437	0	+	2	4	123	133	1.0
CP008925.1	h6.sal.bam	other	1728438	1728438	0	+	1	3	124	134	0.5
CP008925.1	h6.sal.bam	other	1728439	1728439	0	+	0	3	122	134	0.0
CP008925.1	h6.sal.bam	other	1728440	1728440	0	+	0	1	122	131	0.0
CP008925.1	h6.sal.bam	other	1728441	1728441	0	+	0	1	118	131	0.0
CP008925.1	h6.sal.bam	other	1728442	1728442	0	+	2	1	119	133	1.0
CP008925.1	h6.sal.bam	other	1728443	1728443	0	+	0	0	118	132	0.0
CP008925.1	h6.sal.bam	other	1728444	1728444	0	+	5	1	123	138	2.5
CP008925.1	h6.sal.bam	other	1728445	1728445	0	+	2	5	125	142	1.0
CP008925.1	h6.sal.bam	other	1728446	1728446	0	+	0	1	125	137	0.0
CP008925.1	h6.sal.bam	other	1728447	1728447	0	+	3	2	127	137	1.5
CP008925.1	h6.sal.bam	other	1728448	1728448	0	+	1	3	127	140	0.5
CP008925.1	h6.sal.bam	other	1728449	1728449	0	+	1	3	127	138	0.5
CP008925.1	h6.sal.bam	other	1728450	1728450	0	+	0	2	127	136	0.0
CP008925.1	h6.sal.bam	other	1728451	1728451	0	+	2	1	120	137	1.0
CP008925.1	h6.sal.bam	other	1728452	1728452	0	+	2	2	120	138	1.0
CP008925.1	h6.sal.bam	other	1728453	1728453	0	+	2	1	121	140	1.0
CP008925.1	h6.sal.bam	other	1728454	1728454	0	+	1	1	122	141	0.6666666666666666
CP008925.1	h6.sal.bam	other	1728455	1728455	0	+	3	2	125	140	1.5
CP008925.1	h6.sal.bam	other	1728456	1728456	0	+	2	3	126	138	1.0
CP008925.1	h6.sal.bam	other	1728457	1728457	0	+	5	3	131	140	3.3333333333333335
CP008925.1	h6.sal.bam	other	1728458	1728458	0	+	1	1	128	139	1.0
CP008925.1	h6.sal.bam	other	1728459	1728459	0	+	1	1	126	138	1.0
CP008925.1	h6.sal.bam	other	1728460	1728460	0	+	0	2	126	137	0.0
CP008925.1	h6.sal.bam	other	1728461	1728461	0	+	4	6	130	137	4.0
CP008925.1	h6.sal.bam	other	1728462	1728462	0	+	1	3	130	131	1.0
CP008925.1	h6.sal.bam	other	1728463	1728463	0	+	1	4	131	132	1.0
CP008925.1	h6.sal.bam	other	1728464	1728464	0	+	4	1	134	129	4.0
CP008925.1	h6.sal.bam	other	1728465	1728465	0	+	3	0	135	128	3.0
CP008925.1	h6.sal.bam	other	1728466	1728466	0	+	2	1	136	128	2.0
CP008925.1	h6.sal.bam	other	1728467	1728467	0	+	1	2	134	128	1.0
CP008925.1	h6.sal.bam	other	1728468	1728468	0	+	3	0	132	129	3.0
CP008925.1	h6.sal.bam	other	1728469	1728469	0	+	1	2	131	130	1.0
CP008925.1	h6.sal.bam	other	1728470	1728470	0	+	1	0	130	130	1.0
CP008925.1	h6.sal.bam	other	1728471	1728471	0	+	1	6	131	130	1.0
CP008925.1	h6.sal.bam	other	1728472	1728472	0	+	1	6	131	126	1.0
CP008925.1	h6.sal.bam	other	1728473	1728473	0	+	1	1	132	123	1.0
CP008925.1	h6.sal.bam	other	1728474	1728474	0	+	1	2	133	123	1.0
CP008925.1	h6.sal.bam	other	1728475	1728475	0	+	2	1	133	123	2.0
CP008925.1	h6.sal.bam	other	1728476	1728476	0	+	4	0	131	122	4.0
CP008925.1	h6.sal.bam	other	1728477	1728477	0	+	0	3	129	123	0.0
CP008925.1	h6.sal.bam	other	1728478	1728478	0	+	2	1	131	122	2.0
CP008925.1	h6.sal.bam	other	1728479	1728479	0	+	6	3	132	126	6.0
CP008925.1	h6.sal.bam	other	1728480	1728480	0	+	1	1	132	125	1.0
CP008925.1	h6.sal.bam	other	1728481	1728481	0	+	1	3	132	124	1.0
CP008925.1	h6.sal.bam	other	1728482	1728482	0	+	1	1	129	123	1.0
CP008925.1	h6.sal.bam	other	1728483	1728483	0	+	1	0	128	123	1.0
CP008925.1	h6.sal.bam	other	1728484	1728484	0	+	2	1	127	125	2.0
CP008925.1	h6.sal.bam	other	1728485	1728485	0	+	2	2	129	127	2.0
CP008925.1	h6.sal.bam	other	1728486	1728486	0	+	0	1	129	125	0.0
CP008925.1	h6.sal.bam	GTTC	1728487	1728487	1728495	+	4	0	132	128	4.0
CP008925.1	h6.sal.bam	other	1728488	1728488	0	+	1	1	127	131	1.0
CP008925.1	h6.sal.bam	GTTC	1728489	1728489	1728495	+	3	1	130	130	3.0
CP008925.1	h6.sal.bam	other	1728490	1728490	0	+	1	2	130	130	1.0
CP008925.1	h6.sal.bam	other	1728491	1728491	0	+	2	2	130	132	2.0
CP008925.1	h6.sal.bam	other	1728492	1728492	0	+	3	3	132	131	3.0
CP008925.1	h6.sal.bam	other	1728493	1728493	0	+	1	1	131	129	1.0
CP008925.1	h6.sal.bam	other	1728494	1728494	0	+	5	0	127	129	5.0
CP008925.1	h6.sal.bam	GAAC	1728495	1728495	1728503	+	7	4	134	131	7.0
CP008925.1	h6.sal.bam	other	1728496	1728496	0	+	0	0	134	127	0.0
CP008925.1	h6.sal.bam	GAAC	1728497	1728497	1728503	+	3	2	134	127	3.0
CP008925.1	h6.sal.bam	other	1728498	1728498	0	+	1	3	133	128	1.0
CP008925.1	h6.sal.bam	other	1728499	1728499	0	+	1	1	130	126	1.0
CP008925.1	h6.sal.bam	other	1728500	1728500	0	+	2	3	132	131	2.0
CP008925.1	h6.sal.bam	GTTC	1728501	1728501	1728509	+	0	1	131	131	0.0
CP008925.1	h6.sal.bam	other	1728502	1728502	0	+	2	1	132	131	2.0
CP008925.1	h6.sal.bam	GTTC	1728503	1728503	1728509	+	1	0	131	131	1.0
CP008925.1	h6.sal.bam	GTTC	1728504	1728504	1728495	+	0	3	130	138	0.0
CP008925.1	h6.sal.bam	other	1728505	1728505	0	+	3	1	132	135	3.0
CP008925.1	h6.sal.bam	GTTC	1728506	1728506	1728495	+	2	5	134	135	2.0
CP008925.1	h6.sal.bam	other	1728507	1728507	0	+	1	2	127	133	1.0
CP008925.1	h6.sal.bam	other	1728508	1728508	0	+	1	2	128	133	1.0
CP008925.1	h6.sal.bam	other	1728509	1728509	0	+	0	1	128	133	0.0
CP008925.1	h6.sal.bam	other	1728510	1728510	0	+	1	1	127	132	1.0
CP008925.1	h6.sal.bam	other	1728511	1728511	0	+	1	1	126	133	1.0
CP008925.1	h6.sal.bam	GAAC	1728512	1728512	1728503	+	2	0	126	132	2.0
CP008925.1	h6.sal.bam	other	1728513	1728513	0	+	1	2	126	132	1.0
CP008925.1	h6.sal.bam	GAAC	1728514	1728514	1728503	+	2	1	128	135	2.0
CP008925.1	h6.sal.bam	other	1728515	1728515	0	+	3	1	131	136	3.0
CP008925.1	h6.sal.bam	other	1728516	1728516	0	+	1	3	129	136	1.0
CP008925.1	h6.sal.bam	other	1728517	1728517	0	+	5	5	134	136	5.0
CP008925.1	h6.sal.bam	GTTC	1728518	1728518	1728509	+	0	1	134	131	0.0
CP008925.1	h6.sal.bam	other	1728519	1728519	0	+	1	6	131	134	1.0
CP008925.1	h6.sal.bam	GTTC	1728520	1728520	1728509	+	6	2	134	131	6.0
CP008925.1	h6.sal.bam	other	1728521	1728521	0	+	3	4	136	129	3.0
CP008925.1	h6.sal.bam	other	1728522	1728522	0	+	1	0	134	125	1.0
CP008925.1	h6.sal.bam	other	1728523	1728523	0	+	1	0	135	134	1.0
CP008925.1	h6.sal.bam	other	1728524	1728524	0	+	0	2	134	137	0.0
CP008925.1	h6.sal.bam	other	1728525	1728525	0	+	1	3	133	137	1.0
CP008925.1	h6.sal.bam	other	1728526	1728526	0	+	2	1	135	134	2.0
CP008925.1	h6.sal.bam	other	1728527	1728527	0	+	3	3	134	136	3.0
CP008925.1	h6.sal.bam	other	1728528	1728528	0	+	1	2	133	134	1.0
CP008925.1	h6.sal.bam	other	1728529	1728529	0	+	2	2	135	137	2.0
CP008925.1	h6.sal.bam	other	1728530	1728530	0	+	0	3	130	137	0.0
CP008925.1	h6.sal.bam	other	1728531	1728531	0	+	2	1	130	134	2.0
CP008925.1	h6.sal.bam	other	1728532	1728532	0	+	1	2	127	133	1.0
CP008925.1	h6.sal.bam	other	1728533	1728533	0	+	5	0	130	132	5.0
CP008925.1	h6.sal.bam	other	1728534	1728534	0	+	2	0	132	132	2.0
CP008925.1	h6.sal.bam	other	1728535	1728535	0	+	0	2	131	135	0.0
CP008925.1	h6.sal.bam	other	1728536	1728536	0	+	0	0	128	133	0.0
CP008925.1	h6.sal.bam	other	1728537	1728537	0	+	1	3	128	133	1.0
CP008925.1	h6.sal.bam	other	1728538	1728538	0	+	1	1	128	135	1.0
CP008925.1	h6.sal.bam	other	1728539	1728539	0	+	2	0	127	137	2.0
CP008925.1	h6.sal.bam	other	1728540	1728540	0	+	0	1	124	138	0.0
CP008925.1	h6.sal.bam	other	1728541	1728541	0	+	0	0	124	137	0.0
CP008925.1	h6.sal.bam	other	1728542	1728542	0	+	1	3	124	139	1.0
CP008925.1	h6.sal.bam	other	1728543	1728543	0	+	1	1	120	139	1.0
CP008925.1	h6.sal.bam	other	1728544	1728544	0	+	4	2	124	139	4.0
CP008925.1	h6.sal.bam	other	1728545	1728545	0	+	0	0	124	137	0.0
CP008925.1	h6.sal.bam	other	1728546	1728546	0	+	3	2	126	141	3.0
CP008925.1	h6.sal.bam	other	1728547	1728547	0	+	0	3	126	139	0.0
CP008925.1	h6.sal.bam	other	1728548	1728548	0	+	2	1	127	137	2.0
CP008925.1	h6.sal.bam	other	1728549	1728549	0	+	1	2	128	138	1.0
CP008925.1	h6.sal.bam	other	1728550	1728550	0	+	2	0	128	139	2.0
CP008925.1	h6.sal.bam	other	1728551	1728551	0	+	0	1	125	141	0.0
CP008925.1	h6.sal.bam	other	1728552	1728552	0	+	0	3	124	140	0.0
CP008925.1	h6.sal.bam	other	1728553	1728553	0	+	0	5	122	143	0.0
CP008925.1	h6.sal.bam	other	1728554	1728554	0	+	2	2	118	140	2.0
CP008925.1	h6.sal.bam	other	1728555	1728555	0	+	6	0	124	141	6.0
CP008925.1	h6.sal.bam	other	1728556	1728556	0	+	0	2	122	144	0.0
CP008925.1	h6.sal.bam	other	1728557	1728557	0	+	1	1	122	144	1.0
CP008925.1	h6.sal.bam	other	1728558	1728558	0	+	1	2	120	146	1.0
CP008925.1	h6.sal.bam	other	1728559	1728559	0	+	0	3	119	150	0.0
CP008925.1	h6.sal.bam	other	1728560	1728560	0	+	1	2	120	150	1.0
CP008925.1	h6.sal.bam	GTTC	1728561	1728561	1728569	+	2	2	122	148	2.0
CP008925.1	h6.sal.bam	other	1728562	1728562	0	+	1	3	119	148	1.0
CP008925.1	h6.sal.bam	GTTC	1728563	1728563	1728569	+	4	1	122	147	4.0
CP008925.1	h6.sal.bam	other	1728564	1728564	0	+	3	0	121	147	3.0
CP008925.1	h6.sal.bam	other	1728565	1728565	0	+	1	4	122	148	1.0
CP008925.1	h6.sal.bam	other	1728566	1728566	0	+	4	1	115	144	4.0
CP008925.1	h6.sal.bam	other	1728567	1728567	0	+	1	1	116	143	1.0
CP008925.1	h6.sal.bam	other	1728568	1728568	0	+	1	0	109	146	1.0
CP008925.1	h6.sal.bam	other	1728569	1728569	0	+	5	2	114	149	5.0
CP008925.1	h6.sal.bam	other	1728570	1728570	0	+	0	0	114	148	0.0
CP008925.1	h6.sal.bam	other	1728571	1728571	0	+	1	3	115	149	1.0
CP008925.1	h6.sal.bam	other	1728572	1728572	0	+	0	1	112	148	0.0
CP008925.1	h6.sal.bam	other	1728573	1728573	0	+	0	1	109	149	0.0
CP008925.1	h6.sal.bam	other	1728574	1728574	0	+	0	7	109	150	0.0
CP008925.1	h6.sal.bam	other	1728575	1728575	0	+	0	3	109	147	0.0
CP008925.1	h6.sal.bam	other	1728576	1728576	0	+	2	1	111	147	2.0
CP008925.1	h6.sal.bam	other	1728577	1728577	0	+	2	2	111	147	2.0
CP008925.1	h6.sal.bam	GTTC	1728578	1728578	1728569	+	4	6	114	146	4.0
CP008925.1	h6.sal.bam	other	1728579	1728579	0	+	0	0	111	143	0.0
CP008925.1	h6.sal.bam	GTTC	1728580	1728580	1728569	+	0	1	111	145	0.0
CP008925.1	h6.sal.bam	other	1728581	1728581	0	+	1	2	110	146	1.0
CP008925.1	h6.sal.bam	other	1728582	1728582	0	+	1	2	107	147	1.0
CP008925.1	h6.sal.bam	other	1728583	1728583	0	+	3	2	110	146	3.0
CP008925.1	h6.sal.bam	other	1728584	1728584	0	+	5	3	115	145	5.0
CP008925.1	h6.sal.bam	other	1728585	1728585	0	+	4	1	119	142	4.0
CP008925.1	h6.sal.bam	other	1728586	1728586	0	+	1	1	120	141	1.0
CP008925.1	h6.sal.bam	other	1728587	1728587	0	+	2	1	120	142	2.0
CP008925.1	h6.sal.bam	other	1728588	1728588	0	+	0	1	119	141	0.0
CP008925.1	h6.sal.bam	other	1728589	1728589	0	+	0	3	117	142	0.0
CP008925.1	h6.sal.bam	other	1728590	1728590	0	+	2	0	116	142	2.0
CP008925.1	h6.sal.bam	other	1728591	1728591	0	+	1	3	116	144	1.0
CP008925.1	h6.sal.bam	other	1728592	1728592	0	+	3	0	114	143	3.0
CP008925.1	h6.sal.bam	other	1728593	1728593	0	+	1	4	115	144	1.0
CP008925.1	h6.sal.bam	other	1728594	1728594	0	+	1	2	114	141	1.0
CP008925.1	h6.sal.bam	other	1728595	1728595	0	+	1	5	109	140	1.0
CP008925.1	h6.sal.bam	other	1728596	1728596	0	+	4	5	111	135	4.0
CP008925.1	h6.sal.bam	other	1728597	1728597	0	+	5	1	115	130	5.0
CP008925.1	h6.sal.bam	other	1728598	1728598	0	+	10	4	124	133	10.0
CP008925.1	h6.sal.bam	other	1728599	1728599	0	+	3	3	127	131	3.0
CP008925.1	h6.sal.bam	other	1728600	1728600	0	+	1	0	125	130	1.0
CP008925.1	h6.sal.bam	other	1728601	1728601	0	+	0	2	125	130	0.0
CP008925.1	h6.sal.bam	other	1728602	1728602	0	+	1	2	123	134	1.0
CP008925.1	h6.sal.bam	other	1728603	1728603	0	+	0	5	122	134	0.0
CP008925.1	h6.sal.bam	other	1728604	1728604	0	+	2	2	122	133	1.3333333333333333
CP008925.1	h6.sal.bam	other	1728605	1728605	0	+	1	0	121	135	0.6666666666666666
CP008925.1	h6.sal.bam	other	1728606	1728606	0	+	3	0	124	135	1.5
CP008925.1	h6.sal.bam	other	1728607	1728607	0	+	1	0	123	135	0.5
CP008925.1	h6.sal.bam	other	1728608	1728608	0	+	0	2	119	137	0.0
CP008925.1	h6.sal.bam	other	1728609	1728609	0	+	3	2	120	137	1.5
CP008925.1	h6.sal.bam	other	1728610	1728610	0	+	1	0	121	135	0.5
CP008925.1	h6.sal.bam	other	1728611	1728611	0	+	5	1	125	135	2.5
CP008925.1	h6.sal.bam	other	1728612	1728612	0	+	1	2	125	134	0.5
CP008925.1	h6.sal.bam	other	1728613	1728613	0	+	1	3	126	144	0.5
CP008925.1	h6.sal.bam	other	1728614	1728614	0	+	2	1	125	143	1.0
CP008925.1	h6.sal.bam	other	1728615	1728615	0	+	1	0	126	144	0.5
CP008925.1	h6.sal.bam	other	1728616	1728616	0	+	7	2	133	147	3.5
CP008925.1	h6.sal.bam	other	1728617	1728617	0	+	2	3	134	145	1.0
CP008925.1	h6.sal.bam	other	1728618	1728618	0	+	3	0	135	146	1.5
CP008925.1	h6.sal.bam	other	1728619	1728619	0	+	4	4	135	146	2.0
CP008925.1	h6.sal.bam	other	1728620	1728620	0	+	0	0	132	143	0.0
CP008925.1	h6.sal.bam	other	1728621	1728621	0	+	3	0	134	143	1.5
CP008925.1	h6.sal.bam	other	1728622	1728622	0	+	3	1	137	143	1.5
CP008925.1	h6.sal.bam	other	1728623	1728623	0	+	2	2	138	147	1.0
CP008925.1	h6.sal.bam	other	1728624	1728624	0	+	0	4	137	145	0.0
CP008925.1	h6.sal.bam	other	1728625	1728625	0	+	0	2	135	148	0.0
CP008925.1	h6.sal.bam	other	1728626	1728626	0	+	2	3	137	146	1.0
CP008925.1	h6.sal.bam	other	1728627	1728627	0	+	2	3	139	146	1.0
CP008925.1	h6.sal.bam	other	1728628	1728628	0	+	3	3	141	143	1.5
CP008925.1	h6.sal.bam	other	1728629	1728629	0	+	3	2	143	148	1.5
CP008925.1	h6.sal.bam	other	1728630	1728630	0	+	0	3	137	146	0.0
CP008925.1	h6.sal.bam	other	1728631	1728631	0	+	1	1	137	143	0.5
CP008925.1	h6.sal.bam	other	1728632	1728632	0	+	2	4	137	145	1.0
CP008925.1	h6.sal.bam	other	1728633	1728633	0	+	2	6	139	144	1.0
CP008925.1	h6.sal.bam	other	1728634	1728634	0	+	0	3	139	139	0.0
CP008925.1	h6.sal.bam	other	1728635	1728635	0	+	0	0	137	143	0.0
CP008925.1	h6.sal.bam	other	1728636	1728636	0	+	2	2	136	145	1.0
CP008925.1	h6.sal.bam	other	1728637	1728637	0	+	4	2	140	145	2.0
CP008925.1	h6.sal.bam	other	1728638	1728638	0	+	7	1	144	147	3.5
CP008925.1	h6.sal.bam	other	1728639	1728639	0	+	1	1	141	147	0.5
CP008925.1	h6.sal.bam	other	1728640	1728640	0	+	3	1	140	146	1.5
CP008925.1	h6.sal.bam	other	1728641	1728641	0	+	2	0	141	146	1.0
CP008925.1	h6.sal.bam	other	1728642	1728642	0	+	0	4	140	147	0.0
CP008925.1	h6.sal.bam	other	1728643	1728643	0	+	2	2	137	144	1.0
CP008925.1	h6.sal.bam	other	1728644	1728644	0	+	0	1	137	142	0.0
CP008925.1	h6.sal.bam	other	1728645	1728645	0	+	2	2	139	141	1.0
CP008925.1	h6.sal.bam	other	1728646	1728646	0	+	2	1	141	139	1.0
CP008925.1	h6.sal.bam	other	1728647	1728647	0	+	3	2	144	140	1.5
CP008925.1	h6.sal.bam	other	1728648	1728648	0	+	1	2	145	140	0.5
CP008925.1	h6.sal.bam	other	1728649	1728649	0	+	1	5	146	140	0.5
CP008925.1	h6.sal.bam	other	1728650	1728650	0	+	3	2	149	136	1.5
CP008925.1	h6.sal.bam	other	1728651	1728651	0	+	4	0	151	134	2.0
CP008925.1	h6.sal.bam	other	1728652	1728652	0	+	0	1	147	134	0.0
CP008925.1	h6.sal.bam	other	1728653	1728653	0	+	2	3	147	135	1.0
CP008925.1	h6.sal.bam	other	1728654	1728654	0	+	2	2	149	135	1.0
CP008925.1	h6.sal.bam	other	1728655	1728655	0	+	3	2	151	135	1.5
CP008925.1	h6.sal.bam	other	1728656	1728656	0	+	2	3	153	133	1.0
CP008925.1	h6.sal.bam	other	1728657	1728657	0	+	2	1	153	130	1.0
CP008925.1	h6.sal.bam	other	1728658	1728658	0	+	3	1	155	137	1.5
CP008925.1	h6.sal.bam	other	1728659	1728659	0	+	1	0	151	137	0.5
CP008925.1	h6.sal.bam	other	1728660	1728660	0	+	2	2	150	138	1.0
CP008925.1	h6.sal.bam	other	1728661	1728661	0	+	7	0	156	136	3.5
CP008925.1	h6.sal.bam	other	1728662	1728662	0	+	6	0	160	136	3.0
CP008925.1	h6.sal.bam	other	1728663	1728663	0	+	2	2	162	138	1.0
CP008925.1	h6.sal.bam	other	1728664	1728664	0	+	1	3	163	138	0.5
CP008925.1	h6.sal.bam	other	1728665	1728665	0	+	1	2	157	137	0.5
CP008925.1	h6.sal.bam	other	1728666	1728666	0	+	1	2	158	135	0.5
CP008925.1	h6.sal.bam	other	1728667	1728667	0	+	1	2	159	136	0.5
CP008925.1	h6.sal.bam	other	1728668	1728668	0	+	1	0	159	135	0.5
CP008925.1	h6.sal.bam	other	1728669	1728669	0	+	1	1	159	137	0.5
CP008925.1	h6.sal.bam	other	1728670	1728670	0	+	1	0	155	139	0.5
CP008925.1	h6.sal.bam	other	1728671	1728671	0	+	1	3	156	147	0.5
CP008925.1	h6.sal.bam	other	1728672	1728672	0	+	3	2	154	147	1.5
CP008925.1	h6.sal.bam	other	1728673	1728673	0	+	3	2	148	146	1.5
CP008925.1	h6.sal.bam	other	1728674	1728674	0	+	0	0	145	144	0.0
CP008925.1	h6.sal.bam	other	1728675	1728675	0	+	2	4	146	144	1.0
CP008925.1	h6.sal.bam	other	1728676	1728676	0	+	4	3	148	145	2.0
CP008925.1	h6.sal.bam	other	1728677	1728677	0	+	1	2	148	145	0.5
CP008925.1	h6.sal.bam	other	1728678	1728678	0	+	0	4	148	143	0.0
CP008925.1	h6.sal.bam	other	1728679	1728679	0	+	1	4	148	140	0.5
CP008925.1	h6.sal.bam	other	1728680	1728680	0	+	0	1	147	138	0.0
CP008925.1	h6.sal.bam	other	1728681	1728681	0	+	5	0	148	137	2.5
CP008925.1	h6.sal.bam	other	1728682	1728682	0	+	5	2	152	140	2.5
CP008925.1	h6.sal.bam	other	1728683	1728683	0	+	2	1	154	138	1.0
CP008925.1	h6.sal.bam	other	1728684	1728684	0	+	1	3	152	140	0.5
CP008925.1	h6.sal.bam	other	1728685	1728685	0	+	1	3	147	137	0.5
CP008925.1	h6.sal.bam	other	1728686	1728686	0	+	2	5	149	137	1.0
CP008925.1	h6.sal.bam	other	1728687	1728687	0	+	0	1	149	132	0.0
CP008925.1	h6.sal.bam	other	1728688	1728688	0	+	5	3	153	133	2.5
CP008925.1	h6.sal.bam	other	1728689	1728689	0	+	2	4	153	134	1.0
CP008925.1	h6.sal.bam	other	1728690	1728690	0	+	2	1	147	132	1.0
CP008925.1	h6.sal.bam	other	1728691	1728691	0	+	0	3	147	135	0.0
CP008925.1	h6.sal.bam	other	1728692	1728692	0	+	4	1	149	134	2.0
CP008925.1	h6.sal.bam	other	1728693	1728693	0	+	2	0	144	140	1.0
CP008925.1	h6.sal.bam	other	1728694	1728694	0	+	1	1	145	140	0.5
CP008925.1	h6.sal.bam	other	1728695	1728695	0	+	0	1	145	145	0.0
CP008925.1	h6.sal.bam	other	1728696	1728696	0	+	0	4	142	147	0.0
CP008925.1	h6.sal.bam	other	1728697	1728697	0	+	1	1	138	145	0.5
CP008925.1	h6.sal.bam	other	1728698	1728698	0	+	1	5	139	144	0.5
CP008925.1	h6.sal.bam	other	1728699	1728699	0	+	1	2	140	140	0.5
CP008925.1	h6.sal.bam	other	1728700	1728700	0	+	2	0	142	138	1.0
CP008925.1	h6.sal.bam	other	1728701	1728701	0	+	4	3	144	140	2.0
CP008925.1	h6.sal.bam	other	1728702	1728702	0	+	3	6	144	137	1.5
CP008925.1	h6.sal.bam	other	1728703	1728703	0	+	2	3	144	136	1.0
CP008925.1	h6.sal.bam	other	1728704	1728704	0	+	2	0	143	133	1.0
CP008925.1	h6.sal.bam	other	1728705	1728705	0	+	1	0	144	134	0.5
CP008925.1	h6.sal.bam	other	1728706	1728706	0	+	7	1	150	134	3.5
CP008925.1	h6.sal.bam	other	1728707	1728707	0	+	6	3	153	133	3.0
CP008925.1	h6.sal.bam	other	1728708	1728708	0	+	1	4	153	130	0.5
CP008925.1	h6.sal.bam	other	1728709	1728709	0	+	7	2	158	127	3.5
CP008925.1	h6.sal.bam	other	1728710	1728710	0	+	1	2	160	125	0.5
CP008925.1	h6.sal.bam	other	1728711	1728711	0	+	4	2	162	125	2.0
CP008925.1	h6.sal.bam	other	1728712	1728712	0	+	1	4	160	123	0.5
CP008925.1	h6.sal.bam	GAAC	1728713	1728713	1728721	+	1	1	154	123	0.5
CP008925.1	h6.sal.bam	other	1728714	1728714	0	+	3	0	156	122	1.5
CP008925.1	h6.sal.bam	GAAC	1728715	1728715	1728721	+	5	1	157	122	2.5
CP008925.1	h6.sal.bam	other	1728716	1728716	0	+	2	1	159	129	1.0
CP008925.1	h6.sal.bam	other	1728717	1728717	0	+	0	1	157	128	0.0
CP008925.1	h6.sal.bam	other	1728718	1728718	0	+	2	0	159	130	1.0
CP008925.1	h6.sal.bam	other	1728719	1728719	0	+	0	0	159	130	0.0
CP008925.1	h6.sal.bam	other	1728720	1728720	0	+	3	2	160	130	1.5
CP008925.1	h6.sal.bam	other	1728721	1728721	0	+	4	0	162	131	2.0
CP008925.1	h6.sal.bam	other	1728722	1728722	0	+	2	3	160	132	1.0
CP008925.1	h6.sal.bam	other	1728723	1728723	0	+	0	1	159	130	0.0
CP008925.1	h6.sal.bam	other	1728724	1728724	0	+	2	1	161	130	1.0
CP008925.1	h6.sal.bam	other	1728725	1728725	0	+	3	2	160	132	1.5
CP008925.1	h6.sal.bam	other	1728726	1728726	0	+	1	0	158	132	0.5
CP008925.1	h6.sal.bam	other	1728727	1728727	0	+	4	0	161	132	2.0
CP008925.1	h6.sal.bam	other	1728728	1728728	0	+	3	3	163	132	1.5
CP008925.1	h6.sal.bam	other	1728729	1728729	0	+	3	2	164	134	1.5
CP008925.1	h6.sal.bam	GAAC	1728730	1728730	1728721	+	1	6	161	135	0.5
CP008925.1	h6.sal.bam	other	1728731	1728731	0	+	3	1	161	131	1.5
CP008925.1	h6.sal.bam	GAAC	1728732	1728732	1728721	+	3	3	162	131	1.5
CP008925.1	h6.sal.bam	other	1728733	1728733	0	+	0	0	159	132	0.0
CP008925.1	h6.sal.bam	other	1728734	1728734	0	+	1	1	159	132	0.5
CP008925.1	h6.sal.bam	other	1728735	1728735	0	+	2	0	151	131	1.0
CP008925.1	h6.sal.bam	other	1728736	1728736	0	+	4	2	155	131	2.0
CP008925.1	h6.sal.bam	other	1728737	1728737	0	+	0	1	150	129	0.0
CP008925.1	h6.sal.bam	other	1728738	1728738	0	+	1	2	150	128	0.5
CP008925.1	h6.sal.bam	other	1728739	1728739	0	+	1	1	150	146	0.5
CP008925.1	h6.sal.bam	other	1728740	1728740	0	+	1	0	150	147	0.5
CP008925.1	h6.sal.bam	other	1728741	1728741	0	+	0	3	150	147	0.0
CP008925.1	h6.sal.bam	other	1728742	1728742	0	+	3	1	152	145	1.5
CP008925.1	h6.sal.bam	other	1728743	1728743	0	+	2	2	153	148	1.0
CP008925.1	h6.sal.bam	other	1728744	1728744	0	+	0	3	152	147	0.0
CP008925.1	h6.sal.bam	other	1728745	1728745	0	+	0	7	151	146	0.0
CP008925.1	h6.sal.bam	other	1728746	1728746	0	+	4	3	154	140	2.0
CP008925.1	h6.sal.bam	other	1728747	1728747	0	+	0	1	150	140	0.0
CP008925.1	h6.sal.bam	other	1728748	1728748	0	+	2	0	144	140	1.0
CP008925.1	h6.sal.bam	other	1728749	1728749	0	+	1	3	145	141	0.5
CP008925.1	h6.sal.bam	other	1728750	1728750	0	+	2	2	146	139	1.0
CP008925.1	h6.sal.bam	other	1728751	1728751	0	+	2	3	148	138	1.0
CP008925.1	h6.sal.bam	other	1728752	1728752	0	+	3	0	151	138	1.5
CP008925.1	h6.sal.bam	other	1728753	1728753	0	+	2	1	153	143	1.0
CP008925.1	h6.sal.bam	other	1728754	1728754	0	+	2	2	154	143	1.0
CP008925.1	h6.sal.bam	other	1728755	1728755	0	+	2	0	156	144	1.0
CP008925.1	h6.sal.bam	other	1728756	1728756	0	+	5	4	156	147	2.5
CP008925.1	h6.sal.bam	other	1728757	1728757	0	+	5	0	156	143	2.5
CP008925.1	h6.sal.bam	other	1728758	1728758	0	+	2	3	155	143	1.0
CP008925.1	h6.sal.bam	other	1728759	1728759	0	+	2	0	156	140	1.0
CP008925.1	h6.sal.bam	other	1728760	1728760	0	+	2	3	157	146	1.0
CP008925.1	h6.sal.bam	other	1728761	1728761	0	+	3	2	159	143	1.5
CP008925.1	h6.sal.bam	other	1728762	1728762	0	+	4	0	157	150	2.0
CP008925.1	h6.sal.bam	other	1728763	1728763	0	+	1	5	158	150	0.5
CP008925.1	h6.sal.bam	other	1728764	1728764	0	+	1	3	156	147	0.5
CP008925.1	h6.sal.bam	other	1728765	1728765	0	+	0	2	156	145	0.0
CP008925.1	h6.sal.bam	other	1728766	1728766	0	+	1	4	153	143	0.5
CP008925.1	h6.sal.bam	other	1728767	1728767	0	+	2	5	152	140	1.0
CP008925.1	h6.sal.bam	other	1728768	1728768	0	+	2	7	154	138	1.0
CP008925.1	h6.sal.bam	other	1728769	1728769	0	+	0	3	154	133	0.0
CP008925.1	h6.sal.bam	other	1728770	1728770	0	+	4	2	158	135	2.0
CP008925.1	h6.sal.bam	other	1728771	1728771	0	+	4	0	161	135	2.0
CP008925.1	h6.sal.bam	other	1728772	1728772	0	+	1	0	162	140	0.5
CP008925.1	h6.sal.bam	other	1728773	1728773	0	+	0	3	161	142	0.0
CP008925.1	h6.sal.bam	other	1728774	1728774	0	+	1	1	161	141	0.5
CP008925.1	h6.sal.bam	other	1728775	1728775	0	+	0	0	159	143	0.0
CP008925.1	h6.sal.bam	other	1728776	1728776	0	+	1	4	153	144	0.5
CP008925.1	h6.sal.bam	other	1728777	1728777	0	+	1	0	153	142	0.5
CP008925.1	h6.sal.bam	other	1728778	1728778	0	+	6	0	156	145	3.0
CP008925.1	h6.sal.bam	other	1728779	1728779	0	+	1	1	155	147	0.5
CP008925.1	h6.sal.bam	other	1728780	1728780	0	+	3	0	145	149	1.5
CP008925.1	h6.sal.bam	other	1728781	1728781	0	+	1	0	146	151	0.5
CP008925.1	h6.sal.bam	other	1728782	1728782	0	+	2	0	148	151	1.0
CP008925.1	h6.sal.bam	other	1728783	1728783	0	+	5	1	150	151	2.5
CP008925.1	h6.sal.bam	other	1728784	1728784	0	+	0	0	146	152	0.0
CP008925.1	h6.sal.bam	other	1728785	1728785	0	+	2	2	147	152	1.0
CP008925.1	h6.sal.bam	other	1728786	1728786	0	+	6	1	149	151	3.0
CP008925.1	h6.sal.bam	other	1728787	1728787	0	+	1	4	148	151	0.5
CP008925.1	h6.sal.bam	other	1728788	1728788	0	+	3	2	147	148	1.5
CP008925.1	h6.sal.bam	other	1728789	1728789	0	+	2	0	143	147	1.0
CP008925.1	h6.sal.bam	other	1728790	1728790	0	+	1	4	144	147	0.5
CP008925.1	h6.sal.bam	other	1728791	1728791	0	+	2	1	145	145	1.0
CP008925.1	h6.sal.bam	other	1728792	1728792	0	+	2	3	147	146	1.0
CP008925.1	h6.sal.bam	other	1728793	1728793	0	+	4	1	149	143	2.0
CP008925.1	h6.sal.bam	other	1728794	1728794	0	+	6	0	153	144	3.0
CP008925.1	h6.sal.bam	other	1728795	1728795	0	+	4	3	151	148	2.0
CP008925.1	h6.sal.bam	other	1728796	1728796	0	+	0	0	150	147	0.0
CP008925.1	h6.sal.bam	other	1728797	1728797	0	+	2	1	152	148	1.0
CP008925.1	h6.sal.bam	other	1728798	1728798	0	+	0	1	152	149	0.0
CP008925.1	h6.sal.bam	other	1728799	1728799	0	+	2	4	151	148	1.0
CP008925.1	h6.sal.bam	other	1728800	1728800	0	+	4	2	152	145	2.0
CP008925.1	h6.sal.bam	other	1728801	1728801	0	+	1	4	144	144	0.5
CP008925.1	h6.sal.bam	other	1728802	1728802	0	+	0	0	144	140	0.0
CP008925.1	h6.sal.bam	other	1728803	1728803	0	+	6	1	150	140	3.0
CP008925.1	h6.sal.bam	other	1728804	1728804	0	+	3	3	150	139	1.5
CP008925.1	h6.sal.bam	other	1728805	1728805	0	+	1	1	149	138	0.5
CP008925.1	h6.sal.bam	other	1728806	1728806	0	+	0	3	149	141	0.0
CP008925.1	h6.sal.bam	other	1728807	1728807	0	+	1	2	147	138	0.5
CP008925.1	h6.sal.bam	other	1728808	1728808	0	+	3	4	149	137	1.5
CP008925.1	h6.sal.bam	other	1728809	1728809	0	+	0	1	149	135	0.0
CP008925.1	h6.sal.bam	other	1728810	1728810	0	+	2	1	145	134	1.0
CP008925.1	h6.sal.bam	other	1728811	1728811	0	+	2	7	147	134	1.0
CP008925.1	h6.sal.bam	other	1728812	1728812	0	+	1	3	148	127	0.5
CP008925.1	h6.sal.bam	other	1728813	1728813	0	+	0	6	147	125	0.0
CP008925.1	h6.sal.bam	other	1728814	1728814	0	+	4	2	150	122	2.0
CP008925.1	h6.sal.bam	other	1728815	1728815	0	+	1	0	150	121	0.5
CP008925.1	h6.sal.bam	other	1728816	1728816	0	+	3	5	150	121	1.5
CP008925.1	h6.sal.bam	other	1728817	1728817	0	+	3	1	152	116	1.5
CP008925.1	h6.sal.bam	other	1728818	1728818	0	+	2	0	152	118	1.0
CP008925.1	h6.sal.bam	other	1728819	1728819	0	+	4	2	156	121	2.0
CP008925.1	h6.sal.bam	other	1728820	1728820	0	+	3	2	158	121	1.5
CP008925.1	h6.sal.bam	other	1728821	1728821	0	+	2	2	157	119	1.0
CP008925.1	h6.sal.bam	other	1728822	1728822	0	+	2	2	158	119	1.0
CP008925.1	h6.sal.bam	other	1728823	1728823	0	+	4	2	161	119	2.0
CP008925.1	h6.sal.bam	other	1728824	1728824	0	+	3	0	163	118	1.5
CP008925.1	h6.sal.bam	other	1728825	1728825	0	+	6	2	167	119	3.0
CP008925.1	h6.sal.bam	other	1728826	1728826	0	+	3	1	168	120	1.5
CP008925.1	h6.sal.bam	other	1728827	1728827	0	+	0	3	164	123	0.0
CP008925.1	h6.sal.bam	other	1728828	1728828	0	+	1	2	163	120	0.5
CP008925.1	h6.sal.bam	other	1728829	1728829	0	+	1	3	164	118	0.5
CP008925.1	h6.sal.bam	other	1728830	1728830	0	+	3	1	160	121	1.5
CP008925.1	h6.sal.bam	other	1728831	1728831	0	+	2	2	158	121	1.0
CP008925.1	h6.sal.bam	other	1728832	1728832	0	+	2	4	154	122	1.0
CP008925.1	h6.sal.bam	other	1728833	1728833	0	+	0	2	154	119	0.0
CP008925.1	h6.sal.bam	other	1728834	1728834	0	+	0	1	151	117	0.0
CP008925.1	h6.sal.bam	other	1728835	1728835	0	+	2	4	153	116	1.0
CP008925.1	h6.sal.bam	other	1728836	1728836	0	+	2	2	154	112	1.0
CP008925.1	h6.sal.bam	other	1728837	1728837	0	+	2	2	152	110	1.0
CP008925.1	h6.sal.bam	other	1728838	1728838	0	+	0	0	151	114	0.0
CP008925.1	h6.sal.bam	other	1728839	1728839	0	+	1	1	151	116	0.6666666666666666
CP008925.1	h6.sal.bam	other	1728840	1728840	0	+	0	0	150	117	0.0
CP008925.1	h6.sal.bam	other	1728841	1728841	0	+	0	3	149	117	0.0
CP008925.1	h6.sal.bam	other	1728842	1728842	0	+	5	1	151	117	2.5
CP008925.1	h6.sal.bam	other	1728843	1728843	0	+	1	1	152	116	0.6666666666666666
CP008925.1	h6.sal.bam	other	1728844	1728844	0	+	1	5	152	117	0.6666666666666666
CP008925.1	h6.sal.bam	other	1728845	1728845	0	+	5	2	150	120	5.0
CP008925.1	h6.sal.bam	other	1728846	1728846	0	+	1	6	151	120	0.6666666666666666
CP008925.1	h6.sal.bam	other	1728847	1728847	0	+	0	1	150	115	0.0
CP008925.1	h6.sal.bam	other	1728848	1728848	0	+	3	2	153	115	1.5
CP008925.1	h6.sal.bam	other	1728849	1728849	0	+	1	3	152	113	0.5
CP008925.1	h6.sal.bam	other	1728850	1728850	0	+	3	1	155	114	1.5
CP008925.1	h6.sal.bam	other	1728851	1728851	0	+	0	3	155	113	0.0
CP008925.1	h6.sal.bam	other	1728852	1728852	0	+	0	2	154	112	0.0
CP008925.1	h6.sal.bam	other	1728853	1728853	0	+	1	2	148	110	0.5
CP008925.1	h6.sal.bam	other	1728854	1728854	0	+	1	3	148	108	0.5
CP008925.1	h6.sal.bam	other	1728855	1728855	0	+	3	2	148	105	1.5
CP008925.1	h6.sal.bam	other	1728856	1728856	0	+	1	1	148	109	0.5
CP008925.1	h6.sal.bam	other	1728857	1728857	0	+	0	1	146	113	0.0
CP008925.1	h6.sal.bam	other	1728858	1728858	0	+	1	0	135	114	0.5
CP008925.1	h6.sal.bam	other	1728859	1728859	0	+	2	1	137	121	1.0
CP008925.1	h6.sal.bam	other	1728860	1728860	0	+	0	1	137	122	0.0
CP008925.1	h6.sal.bam	other	1728861	1728861	0	+	2	1	138	121	1.3333333333333333
CP008925.1	h6.sal.bam	other	1728862	1728862	0	+	2	1	137	120	1.3333333333333333
CP008925.1	h6.sal.bam	other	1728863	1728863	0	+	2	1	136	121	1.3333333333333333
CP008925.1	h6.sal.bam	other	1728864	1728864	0	+	1	1	136	124	0.6666666666666666
CP008925.1	h6.sal.bam	other	1728865	1728865	0	+	1	1	137	127	0.5
CP008925.1	h6.sal.bam	other	1728866	1728866	0	+	2	2	137	130	1.3333333333333333
CP008925.1	h6.sal.bam	other	1728867	1728867	0	+	1	0	136	128	1.0
CP008925.1	h6.sal.bam	other	1728868	1728868	0	+	2	3	132	130	2.0
CP008925.1	h6.sal.bam	other	1728869	1728869	0	+	0	4	127	128	0.0
CP008925.1	h6.sal.bam	other	1728870	1728870	0	+	0	1	123	128	0.0
CP008925.1	h6.sal.bam	other	1728871	1728871	0	+	8	2	130	127	8.0
CP008925.1	h6.sal.bam	other	1728872	1728872	0	+	2	1	130	125	2.0
CP008925.1	h6.sal.bam	other	1728873	1728873	0	+	1	0	130	125	1.0
CP008925.1	h6.sal.bam	other	1728874	1728874	0	+	4	1	134	126	4.0
CP008925.1	h6.sal.bam	other	1728875	1728875	0	+	0	1	130	125	0.0
CP008925.1	h6.sal.bam	other	1728876	1728876	0	+	4	0	134	126	4.0
CP008925.1	h6.sal.bam	other	1728877	1728877	0	+	1	2	135	126	1.0
CP008925.1	h6.sal.bam	other	1728878	1728878	0	+	3	0	133	127	3.0
CP008925.1	h6.sal.bam	other	1728879	1728879	0	+	3	0	132	129	3.0
CP008925.1	h6.sal.bam	other	1728880	1728880	0	+	1	5	133	129	1.0
CP008925.1	h6.sal.bam	other	1728881	1728881	0	+	2	0	135	125	2.0
CP008925.1	h6.sal.bam	other	1728882	1728882	0	+	0	0	134	125	0.0
CP008925.1	h6.sal.bam	other	1728883	1728883	0	+	1	2	132	128	1.0
CP008925.1	h6.sal.bam	other	1728884	1728884	0	+	1	1	132	129	1.0
CP008925.1	h6.sal.bam	other	1728885	1728885	0	+	0	1	130	128	0.0
CP008925.1	h6.sal.bam	other	1728886	1728886	0	+	1	0	130	130	1.0
CP008925.1	h6.sal.bam	other	1728887	1728887	0	+	0	2	130	131	0.0
CP008925.1	h6.sal.bam	other	1728888	1728888	0	+	0	2	130	129	0.0
CP008925.1	h6.sal.bam	other	1728889	1728889	0	+	2	0	128	135	2.0
CP008925.1	h6.sal.bam	other	1728890	1728890	0	+	2	0	129	135	2.0
CP008925.1	h6.sal.bam	other	1728891	1728891	0	+	7	0	133	135	7.0
CP008925.1	h6.sal.bam	other	1728892	1728892	0	+	2	3	132	140	2.0
CP008925.1	h6.sal.bam	other	1728893	1728893	0	+	0	4	130	138	0.0
CP008925.1	h6.sal.bam	other	1728894	1728894	0	+	6	1	132	135	6.0
CP008925.1	h6.sal.bam	other	1728895	1728895	0	+	0	2	129	134	0.0
CP008925.1	h6.sal.bam	other	1728896	1728896	0	+	5	2	132	132	5.0
CP008925.1	h6.sal.bam	other	1728897	1728897	0	+	3	2	133	130	3.0
CP008925.1	h6.sal.bam	other	1728898	1728898	0	+	2	1	131	132	2.0
CP008925.1	h6.sal.bam	other	1728899	1728899	0	+	2	3	130	134	2.0
CP008925.1	h6.sal.bam	other	1728900	1728900	0	+	3	1	124	131	3.0
CP008925.1	h6.sal.bam	other	1728901	1728901	0	+	1	3	125	130	1.0
CP008925.1	h6.sal.bam	other	1728902	1728902	0	+	3	0	128	127	3.0
CP008925.1	h6.sal.bam	other	1728903	1728903	0	+	0	4	127	229	0.0
CP008925.1	h6.sal.bam	other	1728904	1728904	0	+	2	1	125	235	2.0
CP008925.1	h6.sal.bam	other	1728905	1728905	0	+	3	1	128	238	3.0
CP008925.1	h6.sal.bam	other	1728906	1728906	0	+	1	3	124	239	1.0
CP008925.1	h6.sal.bam	other	1728907	1728907	0	+	1	1	126	237	1.0
CP008925.1	h6.sal.bam	other	1728908	1728908	0	+	2	0	128	240	2.0
CP008925.1	h6.sal.bam	other	1728909	1728909	0	+	1	0	127	242	1.0
CP008925.1	h6.sal.bam	other	1728910	1728910	0	+	1	2	126	242	1.0
CP008925.1	h6.sal.bam	other	1728911	1728911	0	+	1	4	125	240	1.0
CP008925.1	h6.sal.bam	other	1728912	1728912	0	+	1	2	126	236	1.0
CP008925.1	h6.sal.bam	other	1728913	1728913	0	+	1	2	127	238	1.0
CP008925.1	h6.sal.bam	other	1728914	1728914	0	+	3	2	129	243	3.0
CP008925.1	h6.sal.bam	other	1728915	1728915	0	+	2	1	131	241	2.0
CP008925.1	h6.sal.bam	other	1728916	1728916	0	+	0	1	131	240	0.0
CP008925.1	h6.sal.bam	other	1728917	1728917	0	+	0	2	126	239	0.0
CP008925.1	h6.sal.bam	other	1728918	1728918	0	+	1	6	126	237	1.0
CP008925.1	h6.sal.bam	other	1728919	1728919	0	+	0	2	119	234	0.0
CP008925.1	h6.sal.bam	other	1728920	1728920	0	+	1	2	120	296	1.0
CP008925.1	h6.sal.bam	other	1728921	1728921	0	+	4	1	124	298	4.0
CP008925.1	h6.sal.bam	other	1728922	1728922	0	+	1	1	125	297	1.0
CP008925.1	h6.sal.bam	other	1728923	1728923	0	+	2	1	124	297	2.0
CP008925.1	h6.sal.bam	other	1728924	1728924	0	+	5	3	128	302	5.0
CP008925.1	h6.sal.bam	other	1728925	1728925	0	+	2	0	126	301	2.0
CP008925.1	h6.sal.bam	other	1728926	1728926	0	+	0	1	126	303	0.0
CP008925.1	h6.sal.bam	other	1728927	1728927	0	+	2	1	127	302	2.0
CP008925.1	h6.sal.bam	other	1728928	1728928	0	+	1	1	127	304	1.0
CP008925.1	h6.sal.bam	other	1728929	1728929	0	+	1	2	125	303	1.0
CP008925.1	h6.sal.bam	other	1728930	1728930	0	+	5	2	130	301	5.0
CP008925.1	h6.sal.bam	other	1728931	1728931	0	+	2	5	131	300	2.0
CP008925.1	h6.sal.bam	other	1728932	1728932	0	+	2	1	132	296	2.0
CP008925.1	h6.sal.bam	other	1728933	1728933	0	+	3	7	135	295	3.0
CP008925.1	h6.sal.bam	other	1728934	1728934	0	+	2	2	135	288	2.0
CP008925.1	h6.sal.bam	other	1728935	1728935	0	+	3	0	138	286	3.0
CP008925.1	h6.sal.bam	other	1728936	1728936	0	+	4	0	137	286	4.0
CP008925.1	h6.sal.bam	other	1728937	1728937	0	+	1	2	138	286	1.0
CP008925.1	h6.sal.bam	other	1728938	1728938	0	+	0	4	138	285	0.0
CP008925.1	h6.sal.bam	other	1728939	1728939	0	+	1	5	138	281	1.0
CP008925.1	h6.sal.bam	other	1728940	1728940	0	+	2	3	139	287	2.0
CP008925.1	h6.sal.bam	other	1728941	1728941	0	+	3	0	140	285	3.0
CP008925.1	h6.sal.bam	other	1728942	1728942	0	+	1	2	140	287	1.0
CP008925.1	h6.sal.bam	other	1728943	1728943	0	+	3	1	141	285	3.0
CP008925.1	h6.sal.bam	other	1728944	1728944	0	+	1	4	142	284	1.0
CP008925.1	h6.sal.bam	other	1728945	1728945	0	+	0	0	142	282	0.0
CP008925.1	h6.sal.bam	other	1728946	1728946	0	+	1	0	133	282	1.0
CP008925.1	h6.sal.bam	other	1728947	1728947	0	+	3	1	136	283	3.0
CP008925.1	h6.sal.bam	other	1728948	1728948	0	+	0	1	131	283	0.0
CP008925.1	h6.sal.bam	other	1728949	1728949	0	+	1	0	132	283	1.0
CP008925.1	h6.sal.bam	other	1728950	1728950	0	+	1	2	133	283	1.0
CP008925.1	h6.sal.bam	other	1728951	1728951	0	+	0	0	128	288	0.0
CP008925.1	h6.sal.bam	other	1728952	1728952	0	+	1	3	129	289	1.0
CP008925.1	h6.sal.bam	other	1728953	1728953	0	+	0	2	126	288	0.0
CP008925.1	h6.sal.bam	other	1728954	1728954	0	+	1	1	123	289	1.0
CP008925.1	h6.sal.bam	other	1728955	1728955	0	+	1	0	124	288	1.0
CP008925.1	h6.sal.bam	other	1728956	1728956	0	+	2	3	124	288	2.0
CP008925.1	h6.sal.bam	other	1728957	1728957	0	+	0	0	124	285	0.0
CP008925.1	h6.sal.bam	other	1728958	1728958	0	+	2	3	124	289	2.0
CP008925.1	h6.sal.bam	other	1728959	1728959	0	+	3	0	126	289	3.0
CP008925.1	h6.sal.bam	other	1728960	1728960	0	+	1	3	126	290	1.0
CP008925.1	h6.sal.bam	other	1728961	1728961	0	+	2	1	128	290	2.0
CP008925.1	h6.sal.bam	other	1728962	1728962	0	+	0	3	128	290	0.0
CP008925.1	h6.sal.bam	other	1728963	1728963	0	+	2	5	130	289	2.0
CP008925.1	h6.sal.bam	other	1728964	1728964	0	+	1	2	127	285	1.0
CP008925.1	h6.sal.bam	other	1728965	1728965	0	+	0	3	127	283	0.0
CP008925.1	h6.sal.bam	other	1728966	1728966	0	+	2	0	122	281	2.0
CP008925.1	h6.sal.bam	other	1728967	1728967	0	+	1	2	121	282	1.0
CP008925.1	h6.sal.bam	other	1728968	1728968	0	+	2	0	123	281	2.0
CP008925.1	h6.sal.bam	other	1728969	1728969	0	+	0	0	117	282	0.0
CP008925.1	h6.sal.bam	other	1728970	1728970	0	+	1	3	110	283	1.0
CP008925.1	h6.sal.bam	other	1728971	1728971	0	+	2	1	112	280	2.0
CP008925.1	h6.sal.bam	other	1728972	1728972	0	+	0	0	112	280	0.0
CP008925.1	h6.sal.bam	other	1728973	1728973	0	+	2	3	112	280	2.0
CP008925.1	h6.sal.bam	other	1728974	1728974	0	+	1	0	111	277	1.0
CP008925.1	h6.sal.bam	other	1728975	1728975	0	+	1	0	109	280	1.0
CP008925.1	h6.sal.bam	other	1728976	1728976	0	+	1	0	107	282	1.0
CP008925.1	h6.sal.bam	GAAC	1728977	1728977	1728985	+	1	117	108	282	1.0
CP008925.1	h6.sal.bam	other	1728978	1728978	0	+	1	3	109	166	1.0
CP008925.1	h6.sal.bam	GAAC	1728979	1728979	1728985	+	84	1	191	167	84.0
CP008925.1	h6.sal.bam	other	1728980	1728980	0	+	1	1	188	167	1.0
CP008925.1	h6.sal.bam	other	1728981	1728981	0	+	0	0	187	166	0.0
CP008925.1	h6.sal.bam	other	1728982	1728982	0	+	2	2	186	168	2.0
CP008925.1	h6.sal.bam	other	1728983	1728983	0	+	0	2	186	166	0.0
CP008925.1	h6.sal.bam	other	1728984	1728984	0	+	1	0	187	164	1.0
CP008925.1	h6.sal.bam	other	1728985	1728985	0	+	4	0	189	165	4.0
CP008925.1	h6.sal.bam	other	1728986	1728986	0	+	3	0	190	166	3.0
CP008925.1	h6.sal.bam	other	1728987	1728987	0	+	0	4	189	169	0.0
CP008925.1	h6.sal.bam	other	1728988	1728988	0	+	0	7	189	168	0.0
CP008925.1	h6.sal.bam	other	1728989	1728989	0	+	3	0	189	165	3.0
CP008925.1	h6.sal.bam	other	1728990	1728990	0	+	0	0	188	165	0.0
CP008925.1	h6.sal.bam	other	1728991	1728991	0	+	1	0	189	165	1.0
CP008925.1	h6.sal.bam	other	1728992	1728992	0	+	3	3	192	170	3.0
CP008925.1	h6.sal.bam	other	1728993	1728993	0	+	1	0	191	169	1.0
CP008925.1	h6.sal.bam	GAAC	1728994	1728994	1728985	+	1	71	192	173	1.0
CP008925.1	h6.sal.bam	other	1728995	1728995	0	+	1	2	191	105	1.0
CP008925.1	h6.sal.bam	GAAC	1728996	1728996	1728985	+	35	0	222	103	35.0
CP008925.1	h6.sal.bam	other	1728997	1728997	0	+	3	3	225	109	3.0
CP008925.1	h6.sal.bam	other	1728998	1728998	0	+	1	2	224	108	1.0
CP008925.1	h6.sal.bam	other	1728999	1728999	0	+	4	0	221	106	4.0
CP008925.1	h6.sal.bam	other	1729000	1729000	0	+	0	2	221	106	0.0
CP008925.1	h6.sal.bam	other	1729001	1729001	0	+	2	0	221	106	2.0
CP008925.1	h6.sal.bam	other	1729002	1729002	0	+	0	3	221	106	0.0
CP008925.1	h6.sal.bam	other	1729003	1729003	0	+	1	0	222	109	1.0
CP008925.1	h6.sal.bam	other	1729004	1729004	0	+	2	1	223	109	2.0
CP008925.1	h6.sal.bam	other	1729005	1729005	0	+	0	0	218	108	0.0
CP008925.1	h6.sal.bam	other	1729006	1729006	0	+	3	0	219	109	3.0
CP008925.1	h6.sal.bam	other	1729007	1729007	0	+	1	3	218	109	1.0
CP008925.1	h6.sal.bam	other	1729008	1729008	0	+	1	1	216	107	1.0
CP008925.1	h6.sal.bam	other	1729009	1729009	0	+	0	5	214	107	0.0
CP008925.1	h6.sal.bam	other	1729010	1729010	0	+	3	0	214	103	3.0
CP008925.1	h6.sal.bam	other	1729011	1729011	0	+	2	0	212	103	2.0
CP008925.1	h6.sal.bam	other	1729012	1729012	0	+	1	0	212	103	1.0
CP008925.1	h6.sal.bam	other	1729013	1729013	0	+	1	1	212	104	1.0
CP008925.1	h6.sal.bam	other	1729014	1729014	0	+	2	1	214	103	2.0
CP008925.1	h6.sal.bam	other	1729015	1729015	0	+	0	1	212	104	0.0
CP008925.1	h6.sal.bam	other	1729016	1729016	0	+	2	2	211	104	2.0
CP008925.1	h6.sal.bam	other	1729017	1729017	0	+	0	0	210	102	0.0
CP008925.1	h6.sal.bam	other	1729018	1729018	0	+	0	1	205	111	0.0
CP008925.1	h6.sal.bam	other	1729019	1729019	0	+	0	2	206	113	0.0
CP008925.1	h6.sal.bam	other	1729020	1729020	0	+	3	0	208	112	3.0
CP008925.1	h6.sal.bam	other	1729021	1729021	0	+	0	1	205	114	0.0
CP008925.1	h6.sal.bam	other	1729022	1729022	0	+	0	1	205	115	0.0
CP008925.1	h6.sal.bam	other	1729023	1729023	0	+	1	1	206	115	1.0
CP008925.1	h6.sal.bam	other	1729024	1729024	0	+	1	5	205	116	1.0
CP008925.1	h6.sal.bam	other	1729025	1729025	0	+	1	2	206	112	1.0
CP008925.1	h6.sal.bam	other	1729026	1729026	0	+	1	3	207	110	1.0
CP008925.1	h6.sal.bam	other	1729027	1729027	0	+	0	0	207	107	0.0
CP008925.1	h6.sal.bam	other	1729028	1729028	0	+	1	2	207	109	1.0
CP008925.1	h6.sal.bam	other	1729029	1729029	0	+	0	0	203	108	0.0
CP008925.1	h6.sal.bam	other	1729030	1729030	0	+	1	0	204	112	1.0
CP008925.1	h6.sal.bam	other	1729031	1729031	0	+	1	2	204	112	1.0
CP008925.1	h6.sal.bam	other	1729032	1729032	0	+	0	2	201	111	0.0
CP008925.1	h6.sal.bam	other	1729033	1729033	0	+	1	5	202	109	1.0
CP008925.1	h6.sal.bam	other	1729034	1729034	0	+	0	2	200	106	0.0
CP008925.1	h6.sal.bam	other	1729035	1729035	0	+	1	1	201	105	1.0
CP008925.1	h6.sal.bam	other	1729036	1729036	0	+	2	1	201	104	2.0
CP008925.1	h6.sal.bam	other	1729037	1729037	0	+	2	1	203	105	2.0
CP008925.1	h6.sal.bam	other	1729038	1729038	0	+	1	1	202	104	1.0
CP008925.1	h6.sal.bam	other	1729039	1729039	0	+	2	0	203	105	2.0
CP008925.1	h6.sal.bam	other	1729040	1729040	0	+	0	1	201	107	0.0
CP008925.1	h6.sal.bam	other	1729041	1729041	0	+	1	2	202	110	1.0
CP008925.1	h6.sal.bam	other	1729042	1729042	0	+	0	1	200	110	0.0
CP008925.1	h6.sal.bam	other	1729043	1729043	0	+	1	1	199	111	1.0
CP008925.1	h6.sal.bam	other	1729044	1729044	0	+	2	1	201	110	2.0
CP008925.1	h6.sal.bam	other	1729045	1729045	0	+	1	0	201	113	1.0
CP008925.1	h6.sal.bam	other	1729046	1729046	0	+	6	1	205	113	6.0
CP008925.1	h6.sal.bam	other	1729047	1729047	0	+	2	0	206	112	2.0
CP008925.1	h6.sal.bam	GTTC	1729048	1729048	1729056	+	1	3	205	116	1.0
CP008925.1	h6.sal.bam	other	1729049	1729049	0	+	2	0	204	114	2.0
CP008925.1	h6.sal.bam	GTTC	1729050	1729050	1729056	+	2	2	206	115	2.0
CP008925.1	h6.sal.bam	other	1729051	1729051	0	+	1	1	206	113	1.0
CP008925.1	h6.sal.bam	other	1729052	1729052	0	+	0	0	205	113	0.0
CP008925.1	h6.sal.bam	other	1729053	1729053	0	+	0	3	202	113	0.0
CP008925.1	h6.sal.bam	other	1729054	1729054	0	+	0	1	120	112	0.0
CP008925.1	h6.sal.bam	other	1729055	1729055	0	+	1	0	120	112	1.0
CP008925.1	h6.sal.bam	other	1729056	1729056	0	+	1	2	121	114	1.0
CP008925.1	h6.sal.bam	other	1729057	1729057	0	+	0	0	118	112	0.0
CP008925.1	h6.sal.bam	other	1729058	1729058	0	+	0	0	118	115	0.0
CP008925.1	h6.sal.bam	other	1729059	1729059	0	+	1	2	117	119	1.0
CP008925.1	h6.sal.bam	other	1729060	1729060	0	+	2	1	115	118	2.0
CP008925.1	h6.sal.bam	other	1729061	1729061	0	+	1	3	113	118	1.0
CP008925.1	h6.sal.bam	other	1729062	1729062	0	+	1	3	114	115	1.0
CP008925.1	h6.sal.bam	other	1729063	1729063	0	+	3	3	117	114	3.0
CP008925.1	h6.sal.bam	other	1729064	1729064	0	+	7	0	122	112	7.0
CP008925.1	h6.sal.bam	GTTC	1729065	1729065	1729056	+	1	5	123	112	1.0
CP008925.1	h6.sal.bam	other	1729066	1729066	0	+	2	0	121	108	2.0
CP008925.1	h6.sal.bam	GTTC	1729067	1729067	1729056	+	4	4	125	109	4.0
CP008925.1	h6.sal.bam	other	1729068	1729068	0	+	2	3	126	113	2.0
CP008925.1	h6.sal.bam	other	1729069	1729069	0	+	3	3	128	115	3.0
CP008925.1	h6.sal.bam	other	1729070	1729070	0	+	1	5	124	112	1.0
CP008925.1	h6.sal.bam	other	1729071	1729071	0	+	0	1	96	108	0.0
CP008925.1	h6.sal.bam	other	1729072	1729072	0	+	1	1	94	107	1.0
CP008925.1	h6.sal.bam	other	1729073	1729073	0	+	3	0	92	107	3.0
CP008925.1	h6.sal.bam	other	1729074	1729074	0	+	0	2	92	107	0.0
CP008925.1	h6.sal.bam	other	1729075	1729075	0	+	0	1	92	108	0.0
CP008925.1	h6.sal.bam	other	1729076	1729076	0	+	2	4	92	109	2.0
CP008925.1	h6.sal.bam	other	1729077	1729077	0	+	0	1	92	105	0.0
CP008925.1	h6.sal.bam	other	1729078	1729078	0	+	0	1	91	110	0.0
CP008925.1	h6.sal.bam	other	1729079	1729079	0	+	0	0	89	114	0.0
CP008925.1	h6.sal.bam	other	1729080	1729080	0	+	1	0	88	116	1.0
CP008925.1	h6.sal.bam	other	1729081	1729081	0	+	1	0	88	116	1.0
CP008925.1	h6.sal.bam	other	1729082	1729082	0	+	2	1	89	118	2.0
CP008925.1	h6.sal.bam	other	1729083	1729083	0	+	0	1	89	120	0.0
CP008925.1	h6.sal.bam	other	1729084	1729084	0	+	2	1	91	119	2.0
CP008925.1	h6.sal.bam	other	1729085	1729085	0	+	0	0	85	122	0.0
CP008925.1	h6.sal.bam	other	1729086	1729086	0	+	0	0	85	122	0.0
CP008925.1	h6.sal.bam	other	1729087	1729087	0	+	1	1	85	130	1.0
CP008925.1	h6.sal.bam	other	1729088	1729088	0	+	0	2	84	129	0.0
CP008925.1	h6.sal.bam	other	1729089	1729089	0	+	4	1	84	127	4.0
CP008925.1	h6.sal.bam	other	1729090	1729090	0	+	2	0	86	129	2.0
CP008925.1	h6.sal.bam	other	1729091	1729091	0	+	4	8	90	131	4.0
CP008925.1	h6.sal.bam	other	1729092	1729092	0	+	1	1	91	123	1.0
CP008925.1	h6.sal.bam	other	1729093	1729093	0	+	2	3	93	123	2.0
CP008925.1	h6.sal.bam	other	1729094	1729094	0	+	1	1	91	122	1.0
CP008925.1	h6.sal.bam	other	1729095	1729095	0	+	1	3	92	122	1.0
CP008925.1	h6.sal.bam	other	1729096	1729096	0	+	2	1	94	120	2.0
CP008925.1	h6.sal.bam	other	1729097	1729097	0	+	0	1	92	119	0.0
CP008925.1	h6.sal.bam	other	1729098	1729098	0	+	4	3	96	118	4.0
CP008925.1	h6.sal.bam	other	1729099	1729099	0	+	2	0	97	117	2.0
CP008925.1	h6.sal.bam	other	1729100	1729100	0	+	1	0	96	118	1.0
CP008925.1	h6.sal.bam	other	1729101	1729101	0	+	0	1	96	118	0.0
CP008925.1	h6.sal.bam	other	1729102	1729102	0	+	0	2	96	121	0.0
CP008925.1	h6.sal.bam	other	1729103	1729103	0	+	1	3	96	121	1.0
CP008925.1	h6.sal.bam	other	1729104	1729104	0	+	0	1	96	119	0.0
CP008925.1	h6.sal.bam	other	1729105	1729105	0	+	0	0	95	121	0.0
CP008925.1	h6.sal.bam	other	1729106	1729106	0	+	2	1	96	125	2.0
CP008925.1	h6.sal.bam	other	1729107	1729107	0	+	1	2	97	126	1.0
CP008925.1	h6.sal.bam	other	1729108	1729108	0	+	1	1	97	126	1.0
CP008925.1	h6.sal.bam	other	1729109	1729109	0	+	3	0	100	129	3.0
CP008925.1	h6.sal.bam	other	1729110	1729110	0	+	2	0	101	129	2.0
CP008925.1	h6.sal.bam	other	1729111	1729111	0	+	2	2	101	135	2.0
CP008925.1	h6.sal.bam	other	1729112	1729112	0	+	0	2	99	136	0.0
CP008925.1	h6.sal.bam	other	1729113	1729113	0	+	0	0	98	134	0.0
CP008925.1	h6.sal.bam	other	1729114	1729114	0	+	2	3	99	136	2.0
CP008925.1	h6.sal.bam	other	1729115	1729115	0	+	1	3	100	135	1.0
CP008925.1	h6.sal.bam	other	1729116	1729116	0	+	1	2	100	136	1.0
CP008925.1	h6.sal.bam	other	1729117	1729117	0	+	1	2	100	135	1.0
CP008925.1	h6.sal.bam	other	1729118	1729118	0	+	3	1	103	135	3.0
CP008925.1	h6.sal.bam	other	1729119	1729119	0	+	5	3	107	134	5.0
CP008925.1	h6.sal.bam	other	1729120	1729120	0	+	2	2	105	131	2.0
CP008925.1	h6.sal.bam	other	1729121	1729121	0	+	1	2	100	137	1.0
CP008925.1	h6.sal.bam	other	1729122	1729122	0	+	0	2	99	135	0.0
CP008925.1	h6.sal.bam	other	1729123	1729123	0	+	2	0	101	134	2.0
CP008925.1	h6.sal.bam	other	1729124	1729124	0	+	1	1	100	138	1.0
CP008925.1	h6.sal.bam	other	1729125	1729125	0	+	1	0	99	139	1.0
CP008925.1	h6.sal.bam	other	1729126	1729126	0	+	1	1	99	141	1.0
CP008925.1	h6.sal.bam	other	1729127	1729127	0	+	2	1	101	140	2.0
CP008925.1	h6.sal.bam	other	1729128	1729128	0	+	1	1	100	139	1.0
CP008925.1	h6.sal.bam	other	1729129	1729129	0	+	0	1	100	138	0.0
CP008925.1	h6.sal.bam	other	1729130	1729130	0	+	0	2	100	137	0.0
CP008925.1	h6.sal.bam	other	1729131	1729131	0	+	0	3	100	135	0.0
CP008925.1	h6.sal.bam	other	1729132	1729132	0	+	0	1	100	137	0.0
CP008925.1	h6.sal.bam	other	1729133	1729133	0	+	2	2	101	140	2.0
CP008925.1	h6.sal.bam	other	1729134	1729134	0	+	0	1	101	138	0.0
CP008925.1	h6.sal.bam	other	1729135	1729135	0	+	0	1	99	146	0.0
CP008925.1	h6.sal.bam	other	1729136	1729136	0	+	5	0	103	149	5.0
CP008925.1	h6.sal.bam	other	1729137	1729137	0	+	0	2	88	150	0.0
CP008925.1	h6.sal.bam	other	1729138	1729138	0	+	2	1	90	149	2.0
CP008925.1	h6.sal.bam	other	1729139	1729139	0	+	2	1	92	149	2.0
CP008925.1	h6.sal.bam	other	1729140	1729140	0	+	4	0	96	148	4.0
CP008925.1	h6.sal.bam	other	1729141	1729141	0	+	1	1	93	155	1.0
CP008925.1	h6.sal.bam	other	1729142	1729142	0	+	2	8	95	155	2.0
CP008925.1	h6.sal.bam	other	1729143	1729143	0	+	1	6	95	147	1.0
CP008925.1	h6.sal.bam	other	1729144	1729144	0	+	3	0	95	146	3.0
CP008925.1	h6.sal.bam	other	1729145	1729145	0	+	1	1	95	147	1.0
CP008925.1	h6.sal.bam	other	1729146	1729146	0	+	1	3	96	146	1.0
CP008925.1	h6.sal.bam	other	1729147	1729147	0	+	4	0	99	145	4.0
CP008925.1	h6.sal.bam	other	1729148	1729148	0	+	4	0	101	147	4.0
CP008925.1	h6.sal.bam	other	1729149	1729149	0	+	0	2	101	147	0.0
CP008925.1	h6.sal.bam	other	1729150	1729150	0	+	1	1	98	150	1.0
CP008925.1	h6.sal.bam	other	1729151	1729151	0	+	1	5	99	149	1.0
CP008925.1	h6.sal.bam	other	1729152	1729152	0	+	0	2	99	145	0.0
CP008925.1	h6.sal.bam	other	1729153	1729153	0	+	4	4	103	143	4.0
CP008925.1	h6.sal.bam	other	1729154	1729154	0	+	0	2	103	140	0.0
CP008925.1	h6.sal.bam	other	1729155	1729155	0	+	0	0	102	140	0.0
CP008925.1	h6.sal.bam	other	1729156	1729156	0	+	1	2	103	140	1.0
CP008925.1	h6.sal.bam	other	1729157	1729157	0	+	0	5	101	141	0.0
CP008925.1	h6.sal.bam	other	1729158	1729158	0	+	2	1	103	136	2.0
CP008925.1	h6.sal.bam	other	1729159	1729159	0	+	1	1	102	135	1.0
CP008925.1	h6.sal.bam	other	1729160	1729160	0	+	0	2	101	134	0.0
CP008925.1	h6.sal.bam	other	1729161	1729161	0	+	2	5	103	132	2.0
CP008925.1	h6.sal.bam	other	1729162	1729162	0	+	0	0	101	137	0.0
CP008925.1	h6.sal.bam	other	1729163	1729163	0	+	0	1	101	137	0.0
CP008925.1	h6.sal.bam	other	1729164	1729164	0	+	0	2	97	136	0.0
CP008925.1	h6.sal.bam	other	1729165	1729165	0	+	5	3	99	137	5.0
CP008925.1	h6.sal.bam	other	1729166	1729166	0	+	2	0	96	134	2.0
CP008925.1	h6.sal.bam	other	1729167	1729167	0	+	1	0	97	134	1.0
CP008925.1	h6.sal.bam	other	1729168	1729168	0	+	1	2	96	138	1.0
CP008925.1	h6.sal.bam	other	1729169	1729169	0	+	1	1	97	141	1.0
CP008925.1	h6.sal.bam	other	1729170	1729170	0	+	1	1	97	143	1.0
CP008925.1	h6.sal.bam	other	1729171	1729171	0	+	0	0	97	145	0.0
CP008925.1	h6.sal.bam	other	1729172	1729172	0	+	1	0	94	146	1.0
CP008925.1	h6.sal.bam	other	1729173	1729173	0	+	3	3	97	147	3.0
CP008925.1	h6.sal.bam	other	1729174	1729174	0	+	1	1	97	145	1.0
CP008925.1	h6.sal.bam	other	1729175	1729175	0	+	1	3	97	149	1.0
CP008925.1	h6.sal.bam	other	1729176	1729176	0	+	1	2	98	147	1.0
CP008925.1	h6.sal.bam	other	1729177	1729177	0	+	2	0	100	151	2.0
CP008925.1	h6.sal.bam	other	1729178	1729178	0	+	2	3	101	151	2.0
CP008925.1	h6.sal.bam	other	1729179	1729179	0	+	3	2	104	148	3.0
CP008925.1	h6.sal.bam	other	1729180	1729180	0	+	2	3	106	147	2.0
CP008925.1	h6.sal.bam	other	1729181	1729181	0	+	0	5	104	145	0.0
CP008925.1	h6.sal.bam	other	1729182	1729182	0	+	0	3	103	142	0.0
CP008925.1	h6.sal.bam	other	1729183	1729183	0	+	1	1	103	142	1.0
CP008925.1	h6.sal.bam	other	1729184	1729184	0	+	0	3	100	144	0.0
CP008925.1	h6.sal.bam	other	1729185	1729185	0	+	0	3	98	142	0.0
CP008925.1	h6.sal.bam	other	1729186	1729186	0	+	1	3	97	140	1.0
CP008925.1	h6.sal.bam	other	1729187	1729187	0	+	0	0	97	140	0.0
CP008925.1	h6.sal.bam	other	1729188	1729188	0	+	1	1	97	142	1.0
CP008925.1	h6.sal.bam	other	1729189	1729189	0	+	0	2	96	141	0.0
CP008925.1	h6.sal.bam	other	1729190	1729190	0	+	1	4	96	142	1.0
CP008925.1	h6.sal.bam	other	1729191	1729191	0	+	4	1	98	138	4.0
CP008925.1	h6.sal.bam	other	1729192	1729192	0	+	0	2	98	137	0.0
CP008925.1	h6.sal.bam	other	1729193	1729193	0	+	1	1	91	139	1.0
CP008925.1	h6.sal.bam	other	1729194	1729194	0	+	1	5	92	138	1.0
CP008925.1	h6.sal.bam	other	1729195	1729195	0	+	1	2	91	136	1.0
CP008925.1	h6.sal.bam	other	1729196	1729196	0	+	0	0	90	138	0.0
CP008925.1	h6.sal.bam	other	1729197	1729197	0	+	0	1	90	138	0.0
CP008925.1	h6.sal.bam	other	1729198	1729198	0	+	4	4	92	137	4.0
CP008925.1	h6.sal.bam	other	1729199	1729199	0	+	3	2	94	133	3.0
CP008925.1	h6.sal.bam	other	1729200	1729200	0	+	0	2	93	136	0.0
CP008925.1	h6.sal.bam	other	1729201	1729201	0	+	0	1	92	134	0.0
CP008925.1	h6.sal.bam	other	1729202	1729202	0	+	1	0	90	138	1.0
CP008925.1	h6.sal.bam	other	1729203	1729203	0	+	1	0	91	138	1.0
CP008925.1	h6.sal.bam	other	1729204	1729204	0	+	1	0	92	138	1.0
CP008925.1	h6.sal.bam	other	1729205	1729205	0	+	0	1	92	142	0.0
CP008925.1	h6.sal.bam	other	1729206	1729206	0	+	0	4	90	144	0.0
CP008925.1	h6.sal.bam	other	1729207	1729207	0	+	1	3	91	140	1.0
CP008925.1	h6.sal.bam	other	1729208	1729208	0	+	3	3	92	142	3.0
CP008925.1	h6.sal.bam	other	1729209	1729209	0	+	1	6	93	139	1.0
CP008925.1	h6.sal.bam	other	1729210	1729210	0	+	1	4	94	134	1.0
CP008925.1	h6.sal.bam	other	1729211	1729211	0	+	4	1	93	131	4.0
CP008925.1	h6.sal.bam	other	1729212	1729212	0	+	1	2	94	131	1.0
CP008925.1	h6.sal.bam	other	1729213	1729213	0	+	1	1	92	132	1.0
CP008925.1	h6.sal.bam	other	1729214	1729214	0	+	1	5	92	133	1.0
CP008925.1	h6.sal.bam	other	1729215	1729215	0	+	3	3	92	129	3.0
CP008925.1	h6.sal.bam	other	1729216	1729216	0	+	1	1	91	127	1.0
CP008925.1	h6.sal.bam	other	1729217	1729217	0	+	2	1	93	128	2.0
CP008925.1	h6.sal.bam	other	1729218	1729218	0	+	2	4	94	129	2.0
CP008925.1	h6.sal.bam	other	1729219	1729219	0	+	1	2	92	125	1.0
CP008925.1	h6.sal.bam	other	1729220	1729220	0	+	2	0	93	128	2.0
CP008925.1	h6.sal.bam	other	1729221	1729221	0	+	2	2	94	129	2.0
CP008925.1	h6.sal.bam	other	1729222	1729222	0	+	3	0	89	127	3.0
CP008925.1	h6.sal.bam	other	1729223	1729223	0	+	2	2	91	127	2.0
CP008925.1	h6.sal.bam	other	1729224	1729224	0	+	1	2	92	130	1.0
CP008925.1	h6.sal.bam	other	1729225	1729225	0	+	2	0	93	131	2.0
CP008925.1	h6.sal.bam	other	1729226	1729226	0	+	1	1	93	133	1.0
CP008925.1	h6.sal.bam	other	1729227	1729227	0	+	0	0	92	132	0.0
CP008925.1	h6.sal.bam	other	1729228	1729228	0	+	1	1	89	132	1.0
CP008925.1	h6.sal.bam	other	1729229	1729229	0	+	1	3	89	134	1.0
CP008925.1	h6.sal.bam	other	1729230	1729230	0	+	2	1	90	132	2.0
CP008925.1	h6.sal.bam	other	1729231	1729231	0	+	1	1	90	132	1.0
CP008925.1	h6.sal.bam	other	1729232	1729232	0	+	2	0	90	131	2.0
CP008925.1	h6.sal.bam	other	1729233	1729233	0	+	1	2	91	131	1.0
CP008925.1	h6.sal.bam	other	1729234	1729234	0	+	0	2	90	131	0.0
CP008925.1	h6.sal.bam	other	1729235	1729235	0	+	1	2	89	130	1.0
CP008925.1	h6.sal.bam	other	1729236	1729236	0	+	0	5	88	128	0.0
CP008925.1	h6.sal.bam	other	1729237	1729237	0	+	0	2	88	123	0.0
CP008925.1	h6.sal.bam	other	1729238	1729238	0	+	3	1	91	123	3.0
CP008925.1	h6.sal.bam	other	1729239	1729239	0	+	1	0	92	122	1.0
CP008925.1	h6.sal.bam	other	1729240	1729240	0	+	2	1	90	122	2.0
CP008925.1	h6.sal.bam	other	1729241	1729241	0	+	0	4	88	123	0.0
CP008925.1	h6.sal.bam	other	1729242	1729242	0	+	1	2	88	120	1.0
CP008925.1	h6.sal.bam	other	1729243	1729243	0	+	3	3	91	120	3.0
CP008925.1	h6.sal.bam	other	1729244	1729244	0	+	2	3	92	118	2.0
CP008925.1	h6.sal.bam	other	1729245	1729245	0	+	1	3	92	119	1.0
CP008925.1	h6.sal.bam	other	1729246	1729246	0	+	1	1	93	116	1.0
CP008925.1	h6.sal.bam	other	1729247	1729247	0	+	2	1	94	115	2.0
CP008925.1	h6.sal.bam	other	1729248	1729248	0	+	0	0	90	116	0.0
CP008925.1	h6.sal.bam	other	1729249	1729249	0	+	2	5	92	117	2.0
CP008925.1	h6.sal.bam	other	1729250	1729250	0	+	0	1	91	112	0.0
CP008925.1	h6.sal.bam	other	1729251	1729251	0	+	2	5	92	112	2.0
CP008925.1	h6.sal.bam	other	1729252	1729252	0	+	1	0	92	108	1.0
CP008925.1	h6.sal.bam	other	1729253	1729253	0	+	5	1	93	110	5.0
CP008925.1	h6.sal.bam	other	1729254	1729254	0	+	2	1	95	109	2.0
CP008925.1	h6.sal.bam	other	1729255	1729255	0	+	1	1	94	110	1.0
CP008925.1	h6.sal.bam	other	1729256	1729256	0	+	0	1	94	109	0.0
CP008925.1	h6.sal.bam	other	1729257	1729257	0	+	1	3	94	109	1.0
CP008925.1	h6.sal.bam	other	1729258	1729258	0	+	1	3	95	106	1.0
CP008925.1	h6.sal.bam	other	1729259	1729259	0	+	3	1	98	106	3.0
CP008925.1	h6.sal.bam	other	1729260	1729260	0	+	0	1	98	107	0.0
CP008925.1	h6.sal.bam	other	1729261	1729261	0	+	0	3	97	107	0.0
CP008925.1	h6.sal.bam	other	1729262	1729262	0	+	1	2	98	105	1.0
CP008925.1	h6.sal.bam	other	1729263	1729263	0	+	0	2	96	103	0.0
CP008925.1	h6.sal.bam	other	1729264	1729264	0	+	3	3	99	103	3.0
CP008925.1	h6.sal.bam	other	1729265	1729265	0	+	2	0	100	100	2.0
CP008925.1	h6.sal.bam	other	1729266	1729266	0	+	1	0	97	100	1.0
CP008925.1	h6.sal.bam	other	1729267	1729267	0	+	0	4	97	104	0.0
CP008925.1	h6.sal.bam	other	1729268	1729268	0	+	0	1	96	101	0.0
CP008925.1	h6.sal.bam	other	1729269	1729269	0	+	0	1	94	101	0.0
CP008925.1	h6.sal.bam	other	1729270	1729270	0	+	1	3	95	100	1.0
CP008925.1	h6.sal.bam	other	1729271	1729271	0	+	0	0	95	98	0.0
CP008925.1	h6.sal.bam	other	1729272	1729272	0	+	1	1	96	100	1.0
CP008925.1	h6.sal.bam	other	1729273	1729273	0	+	3	4	95	106	3.0
CP008925.1	h6.sal.bam	other	1729274	1729274	0	+	1	0	93	106	1.0
CP008925.1	h6.sal.bam	other	1729275	1729275	0	+	0	2	93	106	0.0
CP008925.1	h6.sal.bam	other	1729276	1729276	0	+	0	3	93	107	0.0
CP008925.1	h6.sal.bam	other	1729277	1729277	0	+	1	0	93	108	1.0
CP008925.1	h6.sal.bam	other	1729278	1729278	0	+	2	1	94	108	2.0
CP008925.1	h6.sal.bam	other	1729279	1729279	0	+	1	4	94	108	1.0
CP008925.1	h6.sal.bam	other	1729280	1729280	0	+	3	2	97	109	3.0
CP008925.1	h6.sal.bam	other	1729281	1729281	0	+	1	2	93	109	1.0
CP008925.1	h6.sal.bam	other	1729282	1729282	0	+	4	3	97	108	4.0
CP008925.1	h6.sal.bam	other	1729283	1729283	0	+	0	0	97	106	0.0
CP008925.1	h6.sal.bam	other	1729284	1729284	0	+	5	1	102	106	5.0
CP008925.1	h6.sal.bam	other	1729285	1729285	0	+	3	1	104	105	3.0
CP008925.1	h6.sal.bam	other	1729286	1729286	0	+	1	2	101	108	1.0
CP008925.1	h6.sal.bam	other	1729287	1729287	0	+	2	3	103	106	2.0
CP008925.1	h6.sal.bam	other	1729288	1729288	0	+	2	1	104	106	2.0
CP008925.1	h6.sal.bam	other	1729289	1729289	0	+	1	1	104	106	1.0
CP008925.1	h6.sal.bam	other	1729290	1729290	0	+	1	2	102	107	1.0
CP008925.1	h6.sal.bam	other	1729291	1729291	0	+	0	2	99	106	0.0
CP008925.1	h6.sal.bam	other	1729292	1729292	0	+	1	2	100	107	1.0
CP008925.1	h6.sal.bam	other	1729293	1729293	0	+	1	0	99	106	1.0
CP008925.1	h6.sal.bam	other	1729294	1729294	0	+	0	4	97	109	0.0
CP008925.1	h6.sal.bam	other	1729295	1729295	0	+	2	1	97	107	2.0
CP008925.1	h6.sal.bam	other	1729296	1729296	0	+	0	0	92	106	0.0
CP008925.1	h6.sal.bam	other	1729297	1729297	0	+	2	5	94	108	2.0
CP008925.1	h6.sal.bam	other	1729298	1729298	0	+	3	0	95	103	3.0
CP008925.1	h6.sal.bam	other	1729299	1729299	0	+	0	3	95	103	0.0
CP008925.1	h6.sal.bam	other	1729300	1729300	0	+	1	2	94	104	1.0
CP008925.1	h6.sal.bam	other	1729301	1729301	0	+	2	0	95	102	2.0
CP008925.1	h6.sal.bam	other	1729302	1729302	0	+	1	1	96	102	1.0
CP008925.1	h6.sal.bam	other	1729303	1729303	0	+	0	2	95	103	0.0
CP008925.1	h6.sal.bam	other	1729304	1729304	0	+	1	1	94	103	1.0
CP008925.1	h6.sal.bam	other	1729305	1729305	0	+	1	1	91	102	1.0
CP008925.1	h6.sal.bam	other	1729306	1729306	0	+	1	0	92	105	1.0
CP008925.1	h6.sal.bam	other	1729307	1729307	0	+	1	2	93	108	1.0
CP008925.1	h6.sal.bam	other	1729308	1729308	0	+	1	0	93	106	1.0
CP008925.1	h6.sal.bam	other	1729309	1729309	0	+	0	1	93	106	0.0
CP008925.1	h6.sal.bam	other	1729310	1729310	0	+	1	1	93	105	1.0
CP008925.1	h6.sal.bam	other	1729311	1729311	0	+	2	0	95	106	2.0
CP008925.1	h6.sal.bam	other	1729312	1729312	0	+	0	1	91	106	0.0
CP008925.1	h6.sal.bam	other	1729313	1729313	0	+	1	2	92	105	1.0
CP008925.1	h6.sal.bam	other	1729314	1729314	0	+	0	0	92	103	0.0
CP008925.1	h6.sal.bam	other	1729315	1729315	0	+	1	0	90	105	1.0
CP008925.1	h6.sal.bam	other	1729316	1729316	0	+	2	1	91	106	2.0
CP008925.1	h6.sal.bam	other	1729317	1729317	0	+	0	2	88	107	0.0
CP008925.1	h6.sal.bam	other	1729318	1729318	0	+	1	2	87	105	1.0
CP008925.1	h6.sal.bam	other	1729319	1729319	0	+	0	3	87	105	0.0
CP008925.1	h6.sal.bam	other	1729320	1729320	0	+	1	0	87	102	1.0
CP008925.1	h6.sal.bam	other	1729321	1729321	0	+	0	1	86	103	0.0
CP008925.1	h6.sal.bam	other	1729322	1729322	0	+	2	1	86	102	2.0
CP008925.1	h6.sal.bam	other	1729323	1729323	0	+	1	1	85	101	1.0
CP008925.1	h6.sal.bam	other	1729324	1729324	0	+	1	1	86	102	1.0
CP008925.1	h6.sal.bam	other	1729325	1729325	0	+	2	1	86	102	2.0
CP008925.1	h6.sal.bam	other	1729326	1729326	0	+	0	2	86	101	0.0
CP008925.1	h6.sal.bam	other	1729327	1729327	0	+	2	0	87	101	2.0
CP008925.1	h6.sal.bam	other	1729328	1729328	0	+	1	2	83	105	1.0
CP008925.1	h6.sal.bam	other	1729329	1729329	0	+	2	0	83	105	2.0
CP008925.1	h6.sal.bam	other	1729330	1729330	0	+	1	1	83	105	1.0
CP008925.1	h6.sal.bam	other	1729331	1729331	0	+	0	0	83	104	0.0
CP008925.1	h6.sal.bam	other	1729332	1729332	0	+	0	0	82	117	0.0
CP008925.1	h6.sal.bam	other	1729333	1729333	0	+	0	3	82	117	0.0
CP008925.1	h6.sal.bam	other	1729334	1729334	0	+	4	4	83	114	4.0
CP008925.1	h6.sal.bam	other	1729335	1729335	0	+	1	0	84	113	1.0
CP008925.1	h6.sal.bam	other	1729336	1729336	0	+	0	1	84	113	0.0
CP008925.1	h6.sal.bam	other	1729337	1729337	0	+	2	0	85	116	2.0
CP008925.1	h6.sal.bam	other	1729338	1729338	0	+	1	2	86	117	1.0
CP008925.1	h6.sal.bam	other	1729339	1729339	0	+	1	0	84	115	1.0
CP008925.1	h6.sal.bam	other	1729340	1729340	0	+	3	4	85	118	3.0
CP008925.1	h6.sal.bam	other	1729341	1729341	0	+	0	0	84	114	0.0
CP008925.1	h6.sal.bam	other	1729342	1729342	0	+	2	1	86	121	2.0
CP008925.1	h6.sal.bam	other	1729343	1729343	0	+	0	1	86	120	0.0
CP008925.1	h6.sal.bam	other	1729344	1729344	0	+	0	0	86	120	0.0
CP008925.1	h6.sal.bam	other	1729345	1729345	0	+	0	1	85	122	0.0
CP008925.1	h6.sal.bam	other	1729346	1729346	0	+	0	2	84	127	0.0
CP008925.1	h6.sal.bam	other	1729347	1729347	0	+	1	8	85	125	1.0
CP008925.1	h6.sal.bam	other	1729348	1729348	0	+	3	3	84	118	3.0
CP008925.1	h6.sal.bam	other	1729349	1729349	0	+	1	2	85	117	1.0
CP008925.1	h6.sal.bam	other	1729350	1729350	0	+	1	0	86	115	1.0
CP008925.1	h6.sal.bam	other	1729351	1729351	0	+	1	4	87	115	1.0
CP008925.1	h6.sal.bam	other	1729352	1729352	0	+	2	0	86	112	2.0
CP008925.1	h6.sal.bam	other	1729353	1729353	0	+	2	1	88	112	2.0
CP008925.1	h6.sal.bam	other	1729354	1729354	0	+	1	5	88	112	1.0
CP008925.1	h6.sal.bam	other	1729355	1729355	0	+	3	2	86	108	3.0
CP008925.1	h6.sal.bam	other	1729356	1729356	0	+	2	1	83	109	2.0
CP008925.1	h6.sal.bam	other	1729357	1729357	0	+	4	1	87	109	4.0
CP008925.1	h6.sal.bam	other	1729358	1729358	0	+	2	0	89	108	2.0
CP008925.1	h6.sal.bam	other	1729359	1729359	0	+	1	0	82	110	1.0
CP008925.1	h6.sal.bam	other	1729360	1729360	0	+	3	4	85	112	3.0
CP008925.1	h6.sal.bam	other	1729361	1729361	0	+	1	3	85	109	1.0
CP008925.1	h6.sal.bam	other	1729362	1729362	0	+	1	1	83	109	1.0
CP008925.1	h6.sal.bam	other	1729363	1729363	0	+	7	0	90	109	7.0
CP008925.1	h6.sal.bam	other	1729364	1729364	0	+	1	3	90	109	1.0
CP008925.1	h6.sal.bam	other	1729365	1729365	0	+	5	1	94	108	5.0
CP008925.1	h6.sal.bam	other	1729366	1729366	0	+	1	3	95	107	1.0
CP008925.1	h6.sal.bam	other	1729367	1729367	0	+	1	1	95	104	1.0
CP008925.1	h6.sal.bam	other	1729368	1729368	0	+	0	3	94	103	0.0
CP008925.1	h6.sal.bam	other	1729369	1729369	0	+	1	2	93	104	1.0
CP008925.1	h6.sal.bam	other	1729370	1729370	0	+	2	0	95	102	2.0
CP008925.1	h6.sal.bam	other	1729371	1729371	0	+	0	2	93	102	0.0
CP008925.1	h6.sal.bam	other	1729372	1729372	0	+	2	0	93	105	2.0
CP008925.1	h6.sal.bam	other	1729373	1729373	0	+	0	0	93	108	0.0
CP008925.1	h6.sal.bam	other	1729374	1729374	0	+	3	4	95	109	3.0
CP008925.1	h6.sal.bam	other	1729375	1729375	0	+	0	0	95	105	0.0
CP008925.1	h6.sal.bam	other	1729376	1729376	0	+	0	2	92	107	0.0
CP008925.1	h6.sal.bam	other	1729377	1729377	0	+	2	2	93	105	2.0
CP008925.1	h6.sal.bam	other	1729378	1729378	0	+	1	0	93	103	1.0
CP008925.1	h6.sal.bam	other	1729379	1729379	0	+	2	1	95	103	2.0
CP008925.1	h6.sal.bam	other	1729380	1729380	0	+	0	2	94	104	0.0
CP008925.1	h6.sal.bam	other	1729381	1729381	0	+	1	3	92	102	1.0
CP008925.1	h6.sal.bam	other	1729382	1729382	0	+	0	0	92	101	0.0
CP008925.1	h6.sal.bam	other	1729383	1729383	0	+	0	0	92	101	0.0
CP008925.1	h6.sal.bam	other	1729384	1729384	0	+	1	0	92	102	1.0
CP008925.1	h6.sal.bam	other	1729385	1729385	0	+	2	3	93	104	2.0
CP008925.1	h6.sal.bam	other	1729386	1729386	0	+	1	0	92	101	1.0
CP008925.1	h6.sal.bam	other	1729387	1729387	0	+	0	0	91	105	0.0
CP008925.1	h6.sal.bam	other	1729388	1729388	0	+	1	2	92	107	1.0
CP008925.1	h6.sal.bam	other	1729389	1729389	0	+	3	0	94	106	3.0
CP008925.1	h6.sal.bam	other	1729390	1729390	0	+	1	1	94	106	1.0
CP008925.1	h6.sal.bam	other	1729391	1729391	0	+	1	3	93	107	1.0
CP008925.1	h6.sal.bam	GTTC	1729392	1729392	1729400	+	1	0	94	105	1.0
CP008925.1	h6.sal.bam	other	1729393	1729393	0	+	1	2	94	107	1.0
CP008925.1	h6.sal.bam	GTTC	1729394	1729394	1729400	+	1	0	95	106	1.0
CP008925.1	h6.sal.bam	other	1729395	1729395	0	+	1	1	95	108	1.0
CP008925.1	h6.sal.bam	other	1729396	1729396	0	+	1	0	96	110	1.0
CP008925.1	h6.sal.bam	other	1729397	1729397	0	+	1	0	94	113	1.0
CP008925.1	h6.sal.bam	other	1729398	1729398	0	+	1	0	95	113	1.0
CP008925.1	h6.sal.bam	other	1729399	1729399	0	+	1	1	95	113	1.0
CP008925.1	h6.sal.bam	other	1729400	1729400	0	+	1	2	94	114	1.0
CP008925.1	h6.sal.bam	other	1729401	1729401	0	+	1	4	95	112	1.0
CP008925.1	h6.sal.bam	other	1729402	1729402	0	+	0	2	94	113	0.0
CP008925.1	h6.sal.bam	other	1729403	1729403	0	+	0	2	92	118	0.0
CP008925.1	h6.sal.bam	other	1729404	1729404	0	+	2	2	94	118	2.0
CP008925.1	h6.sal.bam	other	1729405	1729405	0	+	5	3	98	119	5.0
CP008925.1	h6.sal.bam	other	1729406	1729406	0	+	0	7	98	117	0.0
CP008925.1	h6.sal.bam	other	1729407	1729407	0	+	1	0	99	111	1.0
CP008925.1	h6.sal.bam	other	1729408	1729408	0	+	3	2	102	111	3.0
CP008925.1	h6.sal.bam	GTTC	1729409	1729409	1729400	+	4	2	102	110	4.0
CP008925.1	h6.sal.bam	other	1729410	1729410	0	+	0	3	102	108	0.0
CP008925.1	h6.sal.bam	GTTC	1729411	1729411	1729400	+	3	0	103	105	3.0
CP008925.1	h6.sal.bam	other	1729412	1729412	0	+	0	1	101	109	0.0
CP008925.1	h6.sal.bam	other	1729413	1729413	0	+	1	1	102	108	1.0
CP008925.1	h6.sal.bam	other	1729414	1729414	0	+	2	1	103	110	2.0
CP008925.1	h6.sal.bam	other	1729415	1729415	0	+	2	5	102	111	2.0
CP008925.1	h6.sal.bam	other	1729416	1729416	0	+	2	2	104	107	2.0
CP008925.1	h6.sal.bam	other	1729417	1729417	0	+	1	3	103	106	1.0
CP008925.1	h6.sal.bam	other	1729418	1729418	0	+	3	1	106	106	3.0
CP008925.1	h6.sal.bam	other	1729419	1729419	0	+	2	5	108	106	2.0
CP008925.1	h6.sal.bam	other	1729420	1729420	0	+	1	0	109	102	1.0
CP008925.1	h6.sal.bam	other	1729421	1729421	0	+	1	1	110	103	1.0
CP008925.1	h6.sal.bam	other	1729422	1729422	0	+	2	0	109	102	2.0
CP008925.1	h6.sal.bam	other	1729423	1729423	0	+	1	2	108	108	1.0
CP008925.1	h6.sal.bam	other	1729424	1729424	0	+	1	0	108	106	1.0
CP008925.1	h6.sal.bam	other	1729425	1729425	0	+	2	0	107	107	2.0
CP008925.1	h6.sal.bam	other	1729426	1729426	0	+	1	1	108	107	1.0
CP008925.1	h6.sal.bam	other	1729427	1729427	0	+	1	0	105	108	1.0
CP008925.1	h6.sal.bam	other	1729428	1729428	0	+	2	1	106	108	2.0
CP008925.1	h6.sal.bam	other	1729429	1729429	0	+	0	1	104	110	0.0
CP008925.1	h6.sal.bam	other	1729430	1729430	0	+	1	4	103	109	1.0
CP008925.1	h6.sal.bam	other	1729431	1729431	0	+	1	0	100	106	1.0
CP008925.1	h6.sal.bam	other	1729432	1729432	0	+	0	0	98	107	0.0
CP008925.1	h6.sal.bam	other	1729433	1729433	0	+	2	4	99	109	2.0
CP008925.1	h6.sal.bam	other	1729434	1729434	0	+	0	2	99	106	0.0
CP008925.1	h6.sal.bam	other	1729435	1729435	0	+	1	0	97	107	1.0
CP008925.1	h6.sal.bam	other	1729436	1729436	0	+	1	3	97	109	1.0
CP008925.1	h6.sal.bam	other	1729437	1729437	0	+	2	2	99	106	2.0
CP008925.1	h6.sal.bam	other	1729438	1729438	0	+	2	0	94	104	2.0
CP008925.1	h6.sal.bam	other	1729439	1729439	0	+	4	0	96	104	4.0
CP008925.1	h6.sal.bam	other	1729440	1729440	0	+	2	0	93	106	2.0
CP008925.1	h6.sal.bam	other	1729441	1729441	0	+	0	2	92	106	0.0
CP008925.1	h6.sal.bam	other	1729442	1729442	0	+	0	1	92	105	0.0
CP008925.1	h6.sal.bam	other	1729443	1729443	0	+	1	2	92	106	1.0
CP008925.1	h6.sal.bam	other	1729444	1729444	0	+	0	0	91	106	0.0
CP008925.1	h6.sal.bam	other	1729445	1729445	0	+	0	0	90	108	0.0
CP008925.1	h6.sal.bam	other	1729446	1729446	0	+	1	4	91	111	1.0
CP008925.1	h6.sal.bam	other	1729447	1729447	0	+	0	3	89	108	0.0
CP008925.1	h6.sal.bam	other	1729448	1729448	0	+	3	1	89	106	3.0
CP008925.1	h6.sal.bam	other	1729449	1729449	0	+	1	1	90	105	1.0
CP008925.1	h6.sal.bam	other	1729450	1729450	0	+	2	1	92	105	2.0
CP008925.1	h6.sal.bam	other	1729451	1729451	0	+	1	0	93	107	1.0
CP008925.1	h6.sal.bam	other	1729452	1729452	0	+	0	0	92	107	0.0
CP008925.1	h6.sal.bam	other	1729453	1729453	0	+	1	0	92	114	1.0
CP008925.1	h6.sal.bam	other	1729454	1729454	0	+	1	2	91	115	1.0
CP008925.1	h6.sal.bam	other	1729455	1729455	0	+	0	0	90	116	0.0
CP008925.1	h6.sal.bam	other	1729456	1729456	0	+	4	2	94	116	4.0
CP008925.1	h6.sal.bam	other	1729457	1729457	0	+	0	0	94	114	0.0
CP008925.1	h6.sal.bam	other	1729458	1729458	0	+	4	1	96	117	4.0
CP008925.1	h6.sal.bam	other	1729459	1729459	0	+	0	2	96	116	0.0
CP008925.1	h6.sal.bam	other	1729460	1729460	0	+	3	0	98	117	3.0
CP008925.1	h6.sal.bam	other	1729461	1729461	0	+	0	4	97	117	0.0
CP008925.1	h6.sal.bam	other	1729462	1729462	0	+	5	2	101	114	5.0
CP008925.1	h6.sal.bam	other	1729463	1729463	0	+	2	1	100	113	2.0
CP008925.1	h6.sal.bam	other	1729464	1729464	0	+	0	2	100	112	0.0
CP008925.1	h6.sal.bam	other	1729465	1729465	0	+	1	1	99	112	1.0
CP008925.1	h6.sal.bam	other	1729466	1729466	0	+	2	3	100	113	2.0
CP008925.1	h6.sal.bam	other	1729467	1729467	0	+	0	0	99	112	0.0
CP008925.1	h6.sal.bam	other	1729468	1729468	0	+	0	2	97	116	0.0
CP008925.1	h6.sal.bam	other	1729469	1729469	0	+	2	0	99	116	2.0
CP008925.1	h6.sal.bam	other	1729470	1729470	0	+	3	3	100	118	3.0
CP008925.1	h6.sal.bam	other	1729471	1729471	0	+	2	3	101	115	2.0
CP008925.1	h6.sal.bam	other	1729472	1729472	0	+	1	0	102	112	1.0
CP008925.1	h6.sal.bam	other	1729473	1729473	0	+	0	0	101	114	0.0
CP008925.1	h6.sal.bam	other	1729474	1729474	0	+	4	2	104	115	4.0
CP008925.1	h6.sal.bam	other	1729475	1729475	0	+	1	6	103	114	1.0
CP008925.1	h6.sal.bam	other	1729476	1729476	0	+	2	4	104	108	2.0
CP008925.1	h6.sal.bam	other	1729477	1729477	0	+	0	3	104	104	0.0
CP008925.1	h6.sal.bam	other	1729478	1729478	0	+	0	2	104	102	0.0
CP008925.1	h6.sal.bam	other	1729479	1729479	0	+	1	4	103	101	1.0
CP008925.1	h6.sal.bam	other	1729480	1729480	0	+	0	0	99	97	0.0
CP008925.1	h6.sal.bam	other	1729481	1729481	0	+	2	0	101	101	2.0
CP008925.1	h6.sal.bam	other	1729482	1729482	0	+	0	0	100	102	0.0
CP008925.1	h6.sal.bam	other	1729483	1729483	0	+	3	1	100	103	3.0
CP008925.1	h6.sal.bam	other	1729484	1729484	0	+	3	0	99	104	3.0
CP008925.1	h6.sal.bam	other	1729485	1729485	0	+	2	1	98	105	2.0
CP008925.1	h6.sal.bam	other	1729486	1729486	0	+	1	3	96	104	1.0
CP008925.1	h6.sal.bam	other	1729487	1729487	0	+	0	3	96	102	0.0
CP008925.1	h6.sal.bam	other	1729488	1729488	0	+	1	0	97	100	1.0
CP008925.1	h6.sal.bam	other	1729489	1729489	0	+	1	2	94	100	1.0
CP008925.1	h6.sal.bam	other	1729490	1729490	0	+	2	1	96	99	2.0
CP008925.1	h6.sal.bam	other	1729491	1729491	0	+	2	1	98	99	2.0
CP008925.1	h6.sal.bam	other	1729492	1729492	0	+	1	3	98	101	1.0
CP008925.1	h6.sal.bam	other	1729493	1729493	0	+	0	1	94	98	0.0
CP008925.1	h6.sal.bam	other	1729494	1729494	0	+	0	1	92	97	0.0
CP008925.1	h6.sal.bam	other	1729495	1729495	0	+	0	1	91	101	0.0
CP008925.1	h6.sal.bam	other	1729496	1729496	0	+	0	3	90	100	0.0
CP008925.1	h6.sal.bam	other	1729497	1729497	0	+	1	3	89	99	1.0
CP008925.1	h6.sal.bam	other	1729498	1729498	0	+	0	0	88	98	0.0
CP008925.1	h6.sal.bam	other	1729499	1729499	0	+	0	1	87	102	0.0
CP008925.1	h6.sal.bam	other	1729500	1729500	0	+	2	0	85	103	2.0
CP008925.1	h6.sal.bam	other	1729501	1729501	0	+	2	2	87	105	2.0
CP008925.1	h6.sal.bam	other	1729502	1729502	0	+	0	2	87	104	0.0
CP008925.1	h6.sal.bam	other	1729503	1729503	0	+	1	1	86	102	1.0
CP008925.1	h6.sal.bam	other	1729504	1729504	0	+	4	0	90	102	4.0
CP008925.1	h6.sal.bam	other	1729505	1729505	0	+	2	2	91	102	2.0
CP008925.1	h6.sal.bam	other	1729506	1729506	0	+	2	1	92	104	2.0
CP008925.1	h6.sal.bam	other	1729507	1729507	0	+	1	2	91	105	1.0
CP008925.1	h6.sal.bam	other	1729508	1729508	0	+	1	1	92	105	1.0
CP008925.1	h6.sal.bam	other	1729509	1729509	0	+	1	3	93	104	1.0
CP008925.1	h6.sal.bam	other	1729510	1729510	0	+	1	1	93	102	1.0
CP008925.1	h6.sal.bam	other	1729511	1729511	0	+	0	0	91	102	0.0
CP008925.1	h6.sal.bam	other	1729512	1729512	0	+	2	0	92	102	2.0
CP008925.1	h6.sal.bam	other	1729513	1729513	0	+	1	0	91	102	1.0
CP008925.1	h6.sal.bam	other	1729514	1729514	0	+	0	2	87	103	0.0
CP008925.1	h6.sal.bam	other	1729515	1729515	0	+	0	0	86	102	0.0
CP008925.1	h6.sal.bam	other	1729516	1729516	0	+	0	1	85	102	0.0
CP008925.1	h6.sal.bam	other	1729517	1729517	0	+	1	2	86	102	1.0
CP008925.1	h6.sal.bam	other	1729518	1729518	0	+	0	2	86	101	0.0
CP008925.1	h6.sal.bam	other	1729519	1729519	0	+	3	2	89	99	3.0
CP008925.1	h6.sal.bam	other	1729520	1729520	0	+	2	3	90	100	2.0
CP008925.1	h6.sal.bam	other	1729521	1729521	0	+	3	2	89	99	3.0
CP008925.1	h6.sal.bam	other	1729522	1729522	0	+	1	0	90	98	1.0
CP008925.1	h6.sal.bam	other	1729523	1729523	0	+	2	1	92	101	2.0
CP008925.1	h6.sal.bam	other	1729524	1729524	0	+	4	1	93	100	4.0
CP008925.1	h6.sal.bam	other	1729525	1729525	0	+	0	2	93	102	0.0
CP008925.1	h6.sal.bam	other	1729526	1729526	0	+	1	2	94	100	1.0
CP008925.1	h6.sal.bam	other	1729527	1729527	0	+	0	5	94	98	0.0
CP008925.1	h6.sal.bam	other	1729528	1729528	0	+	1	1	94	96	1.0
CP008925.1	h6.sal.bam	other	1729529	1729529	0	+	2	3	96	95	2.0
CP008925.1	h6.sal.bam	other	1729530	1729530	0	+	0	0	96	92	0.0
CP008925.1	h6.sal.bam	other	1729531	1729531	0	+	1	2	92	93	1.0
CP008925.1	h6.sal.bam	other	1729532	1729532	0	+	1	1	93	91	1.0
CP008925.1	h6.sal.bam	other	1729533	1729533	0	+	1	3	91	91	1.0
CP008925.1	h6.sal.bam	other	1729534	1729534	0	+	0	0	91	88	0.0
CP008925.1	h6.sal.bam	other	1729535	1729535	0	+	1	1	89	88	1.0
CP008925.1	h6.sal.bam	other	1729536	1729536	0	+	0	0	89	87	0.0
CP008925.1	h6.sal.bam	other	1729537	1729537	0	+	0	1	84	92	0.0
CP008925.1	h6.sal.bam	other	1729538	1729538	0	+	2	2	84	92	2.0
CP008925.1	h6.sal.bam	other	1729539	1729539	0	+	2	0	86	90	2.0
CP008925.1	h6.sal.bam	other	1729540	1729540	0	+	0	2	85	96	0.0
CP008925.1	h6.sal.bam	other	1729541	1729541	0	+	1	2	84	95	1.0
CP008925.1	h6.sal.bam	other	1729542	1729542	0	+	1	5	85	97	1.0
CP008925.1	h6.sal.bam	other	1729543	1729543	0	+	2	1	87	92	2.0
CP008925.1	h6.sal.bam	other	1729544	1729544	0	+	2	2	87	91	2.0
CP008925.1	h6.sal.bam	other	1729545	1729545	0	+	2	0	86	91	2.0
CP008925.1	h6.sal.bam	other	1729546	1729546	0	+	2	2	86	91	2.0
CP008925.1	h6.sal.bam	other	1729547	1729547	0	+	3	1	88	89	3.0
CP008925.1	h6.sal.bam	other	1729548	1729548	0	+	4	1	92	88	4.0
CP008925.1	h6.sal.bam	other	1729549	1729549	0	+	1	0	89	91	1.0
CP008925.1	h6.sal.bam	other	1729550	1729550	0	+	0	0	86	97	0.0
CP008925.1	h6.sal.bam	other	1729551	1729551	0	+	0	0	86	101	0.0
CP008925.1	h6.sal.bam	other	1729552	1729552	0	+	0	1	86	105	0.0
CP008925.1	h6.sal.bam	other	1729553	1729553	0	+	1	1	85	107	1.0
CP008925.1	h6.sal.bam	other	1729554	1729554	0	+	0	0	85	108	0.0
CP008925.1	h6.sal.bam	other	1729555	1729555	0	+	4	4	89	108	4.0
CP008925.1	h6.sal.bam	other	1729556	1729556	0	+	4	1	91	104	4.0
CP008925.1	h6.sal.bam	other	1729557	1729557	0	+	2	1	92	103	2.0
CP008925.1	h6.sal.bam	other	1729558	1729558	0	+	2	2	91	110	2.0
CP008925.1	h6.sal.bam	other	1729559	1729559	0	+	0	1	88	108	0.0
CP008925.1	h6.sal.bam	other	1729560	1729560	0	+	1	0	87	108	1.0
CP008925.1	h6.sal.bam	other	1729561	1729561	0	+	0	1	86	112	0.0
CP008925.1	h6.sal.bam	other	1729562	1729562	0	+	0	2	86	111	0.0
CP008925.1	h6.sal.bam	other	1729563	1729563	0	+	1	1	85	112	1.0
CP008925.1	h6.sal.bam	other	1729564	1729564	0	+	3	0	88	111	3.0
CP008925.1	h6.sal.bam	other	1729565	1729565	0	+	2	1	88	111	2.0
CP008925.1	h6.sal.bam	other	1729566	1729566	0	+	0	3	86	115	0.0
CP008925.1	h6.sal.bam	other	1729567	1729567	0	+	1	1	86	118	1.0
CP008925.1	h6.sal.bam	other	1729568	1729568	0	+	2	3	88	119	2.0
CP008925.1	h6.sal.bam	other	1729569	1729569	0	+	0	1	88	116	0.0
CP008925.1	h6.sal.bam	other	1729570	1729570	0	+	2	0	90	115	2.0
CP008925.1	h6.sal.bam	other	1729571	1729571	0	+	1	2	91	121	1.0
CP008925.1	h6.sal.bam	other	1729572	1729572	0	+	1	2	91	122	1.0
CP008925.1	h6.sal.bam	other	1729573	1729573	0	+	2	4	93	121	2.0
CP008925.1	h6.sal.bam	other	1729574	1729574	0	+	0	2	91	117	0.0
CP008925.1	h6.sal.bam	other	1729575	1729575	0	+	2	1	93	117	2.0
CP008925.1	h6.sal.bam	other	1729576	1729576	0	+	2	2	93	116	2.0
CP008925.1	h6.sal.bam	other	1729577	1729577	0	+	0	0	93	114	0.0
CP008925.1	h6.sal.bam	other	1729578	1729578	0	+	0	2	92	116	0.0
CP008925.1	h6.sal.bam	other	1729579	1729579	0	+	1	0	88	116	1.0
CP008925.1	h6.sal.bam	other	1729580	1729580	0	+	0	2	87	117	0.0
CP008925.1	h6.sal.bam	other	1729581	1729581	0	+	1	2	86	117	1.0
CP008925.1	h6.sal.bam	other	1729582	1729582	0	+	2	2	87	115	2.0
CP008925.1	h6.sal.bam	other	1729583	1729583	0	+	1	0	87	113	1.0
CP008925.1	h6.sal.bam	other	1729584	1729584	0	+	4	2	90	113	4.0
CP008925.1	h6.sal.bam	other	1729585	1729585	0	+	2	0	92	112	2.0
CP008925.1	h6.sal.bam	other	1729586	1729586	0	+	0	0	90	113	0.0
CP008925.1	h6.sal.bam	other	1729587	1729587	0	+	1	0	91	113	1.0
CP008925.1	h6.sal.bam	other	1729588	1729588	0	+	3	1	93	114	3.0
CP008925.1	h6.sal.bam	other	1729589	1729589	0	+	1	1	94	113	1.0
CP008925.1	h6.sal.bam	other	1729590	1729590	0	+	1	0	95	112	1.0
CP008925.1	h6.sal.bam	other	1729591	1729591	0	+	1	2	96	117	1.0
CP008925.1	h6.sal.bam	other	1729592	1729592	0	+	1	1	96	116	1.0
CP008925.1	h6.sal.bam	other	1729593	1729593	0	+	0	2	93	119	0.0
CP008925.1	h6.sal.bam	other	1729594	1729594	0	+	2	0	95	117	2.0
CP008925.1	h6.sal.bam	other	1729595	1729595	0	+	0	2	93	118	0.0
CP008925.1	h6.sal.bam	other	1729596	1729596	0	+	0	2	90	117	0.0
CP008925.1	h6.sal.bam	other	1729597	1729597	0	+	3	2	91	115	3.0
CP008925.1	h6.sal.bam	other	1729598	1729598	0	+	1	0	88	116	1.0
CP008925.1	h6.sal.bam	other	1729599	1729599	0	+	1	3	89	121	1.0
CP008925.1	h6.sal.bam	other	1729600	1729600	0	+	1	0	90	120	1.0
CP008925.1	h6.sal.bam	other	1729601	1729601	0	+	0	2	89	121	0.0
CP008925.1	h6.sal.bam	other	1729602	1729602	0	+	1	1	90	121	1.0
CP008925.1	h6.sal.bam	other	1729603	1729603	0	+	2	0	89	125	2.0
CP008925.1	h6.sal.bam	other	1729604	1729604	0	+	1	0	90	125	1.0
CP008925.1	h6.sal.bam	other	1729605	1729605	0	+	0	2	90	129	0.0
CP008925.1	h6.sal.bam	other	1729606	1729606	0	+	1	0	89	127	1.0
CP008925.1	h6.sal.bam	other	1729607	1729607	0	+	0	1	87	131	0.0
CP008925.1	h6.sal.bam	other	1729608	1729608	0	+	0	0	87	131	0.0
CP008925.1	h6.sal.bam	other	1729609	1729609	0	+	1	2	88	131	1.0
CP008925.1	h6.sal.bam	other	1729610	1729610	0	+	0	3	87	132	0.0
CP008925.1	h6.sal.bam	other	1729611	1729611	0	+	2	0	89	133	2.0
CP008925.1	h6.sal.bam	other	1729612	1729612	0	+	1	1	88	136	1.0
CP008925.1	h6.sal.bam	other	1729613	1729613	0	+	0	3	88	135	0.0
CP008925.1	h6.sal.bam	other	1729614	1729614	0	+	2	3	88	133	2.0
CP008925.1	h6.sal.bam	other	1729615	1729615	0	+	0	1	88	131	0.0
CP008925.1	h6.sal.bam	other	1729616	1729616	0	+	4	4	90	130	4.0
CP008925.1	h6.sal.bam	other	1729617	1729617	0	+	1	0	87	127	1.0
CP008925.1	h6.sal.bam	other	1729618	1729618	0	+	1	0	88	129	1.0
CP008925.1	h6.sal.bam	other	1729619	1729619	0	+	0	1	88	129	0.0
CP008925.1	h6.sal.bam	other	1729620	1729620	0	+	0	0	86	128	0.0
CP008925.1	h6.sal.bam	other	1729621	1729621	0	+	3	1	86	130	3.0
CP008925.1	h6.sal.bam	other	1729622	1729622	0	+	1	3	84	129	1.0
CP008925.1	h6.sal.bam	other	1729623	1729623	0	+	2	1	82	126	2.0
CP008925.1	h6.sal.bam	other	1729624	1729624	0	+	0	5	82	125	0.0
CP008925.1	h6.sal.bam	other	1729625	1729625	0	+	1	5	83	121	1.0
CP008925.1	h6.sal.bam	other	1729626	1729626	0	+	1	4	84	117	1.0
CP008925.1	h6.sal.bam	other	1729627	1729627	0	+	3	3	87	113	3.0
CP008925.1	h6.sal.bam	other	1729628	1729628	0	+	3	1	88	114	3.0
CP008925.1	h6.sal.bam	other	1729629	1729629	0	+	0	0	81	113	0.0
CP008925.1	h6.sal.bam	other	1729630	1729630	0	+	0	3	81	114	0.0
CP008925.1	h6.sal.bam	other	1729631	1729631	0	+	1	3	82	113	1.0
CP008925.1	h6.sal.bam	other	1729632	1729632	0	+	1	2	81	110	1.0
CP008925.1	h6.sal.bam	other	1729633	1729633	0	+	1	1	79	109	1.0
CP008925.1	h6.sal.bam	other	1729634	1729634	0	+	1	4	80	111	1.0
CP008925.1	h6.sal.bam	other	1729635	1729635	0	+	5	0	84	108	5.0
CP008925.1	h6.sal.bam	other	1729636	1729636	0	+	1	0	85	108	1.0
CP008925.1	h6.sal.bam	other	1729637	1729637	0	+	1	3	86	108	1.0
CP008925.1	h6.sal.bam	other	1729638	1729638	0	+	0	1	85	108	0.0
CP008925.1	h6.sal.bam	other	1729639	1729639	0	+	4	4	87	114	4.0
CP008925.1	h6.sal.bam	other	1729640	1729640	0	+	0	4	85	111	0.0
CP008925.1	h6.sal.bam	other	1729641	1729641	0	+	2	2	86	111	2.0
CP008925.1	h6.sal.bam	other	1729642	1729642	0	+	2	2	87	110	2.0
CP008925.1	h6.sal.bam	other	1729643	1729643	0	+	1	1	86	108	1.0
CP008925.1	h6.sal.bam	other	1729644	1729644	0	+	6	5	92	110	6.0
CP008925.1	h6.sal.bam	other	1729645	1729645	0	+	3	2	93	106	3.0
CP008925.1	h6.sal.bam	other	1729646	1729646	0	+	3	1	95	104	3.0
CP008925.1	h6.sal.bam	other	1729647	1729647	0	+	5	1	98	106	5.0
CP008925.1	h6.sal.bam	other	1729648	1729648	0	+	2	0	100	107	2.0
CP008925.1	h6.sal.bam	other	1729649	1729649	0	+	3	2	101	110	3.0
CP008925.1	h6.sal.bam	other	1729650	1729650	0	+	1	0	100	110	1.0
CP008925.1	h6.sal.bam	other	1729651	1729651	0	+	1	2	101	111	1.0
CP008925.1	h6.sal.bam	other	1729652	1729652	0	+	1	0	102	110	1.0
CP008925.1	h6.sal.bam	other	1729653	1729653	0	+	1	2	103	113	1.0
CP008925.1	h6.sal.bam	other	1729654	1729654	0	+	2	1	104	114	2.0
CP008925.1	h6.sal.bam	other	1729655	1729655	0	+	2	2	106	114	2.0
CP008925.1	h6.sal.bam	other	1729656	1729656	0	+	4	0	109	112	4.0
CP008925.1	h6.sal.bam	other	1729657	1729657	0	+	1	1	107	115	1.0
CP008925.1	h6.sal.bam	other	1729658	1729658	0	+	1	0	104	116	1.0
CP008925.1	h6.sal.bam	other	1729659	1729659	0	+	0	0	102	116	0.0
CP008925.1	h6.sal.bam	other	1729660	1729660	0	+	2	1	104	118	2.0
CP008925.1	h6.sal.bam	other	1729661	1729661	0	+	1	1	104	117	1.0
CP008925.1	h6.sal.bam	other	1729662	1729662	0	+	0	2	102	117	0.0
CP008925.1	h6.sal.bam	other	1729663	1729663	0	+	4	1	104	115	4.0
CP008925.1	h6.sal.bam	other	1729664	1729664	0	+	0	0	104	114	0.0
CP008925.1	h6.sal.bam	other	1729665	1729665	0	+	0	2	102	119	0.0
CP008925.1	h6.sal.bam	other	1729666	1729666	0	+	1	1	103	119	1.0
CP008925.1	h6.sal.bam	other	1729667	1729667	0	+	1	4	104	119	1.0
CP008925.1	h6.sal.bam	other	1729668	1729668	0	+	0	1	104	119	0.0
CP008925.1	h6.sal.bam	other	1729669	1729669	0	+	4	1	106	118	4.0
CP008925.1	h6.sal.bam	other	1729670	1729670	0	+	1	0	107	117	1.0
CP008925.1	h6.sal.bam	other	1729671	1729671	0	+	3	0	107	117	3.0
CP008925.1	h6.sal.bam	other	1729672	1729672	0	+	0	4	106	119	0.0
CP008925.1	h6.sal.bam	other	1729673	1729673	0	+	2	4	107	115	2.0
CP008925.1	h6.sal.bam	other	1729674	1729674	0	+	1	2	108	111	1.0
CP008925.1	h6.sal.bam	other	1729675	1729675	0	+	5	1	112	110	5.0
CP008925.1	h6.sal.bam	other	1729676	1729676	0	+	1	2	112	110	1.0
CP008925.1	h6.sal.bam	other	1729677	1729677	0	+	4	5	116	108	4.0
CP008925.1	h6.sal.bam	other	1729678	1729678	0	+	3	4	116	106	3.0
CP008925.1	h6.sal.bam	other	1729679	1729679	0	+	1	0	117	102	1.0
CP008925.1	h6.sal.bam	other	1729680	1729680	0	+	0	3	116	103	0.0
CP008925.1	h6.sal.bam	other	1729681	1729681	0	+	1	1	117	101	1.0
CP008925.1	h6.sal.bam	other	1729682	1729682	0	+	2	1	119	101	2.0
CP008925.1	h6.sal.bam	other	1729683	1729683	0	+	0	0	119	100	0.0
CP008925.1	h6.sal.bam	other	1729684	1729684	0	+	0	3	117	100	0.0
CP008925.1	h6.sal.bam	other	1729685	1729685	0	+	2	4	117	104	2.0
CP008925.1	h6.sal.bam	other	1729686	1729686	0	+	1	3	118	101	1.0
CP008925.1	h6.sal.bam	other	1729687	1729687	0	+	2	0	119	100	2.0
CP008925.1	h6.sal.bam	other	1729688	1729688	0	+	1	1	120	100	1.0
CP008925.1	h6.sal.bam	other	1729689	1729689	0	+	0	1	119	100	0.0
CP008925.1	h6.sal.bam	other	1729690	1729690	0	+	2	0	121	101	2.0
CP008925.1	h6.sal.bam	other	1729691	1729691	0	+	2	1	119	101	2.0
CP008925.1	h6.sal.bam	other	1729692	1729692	0	+	1	3	118	101	1.0
CP008925.1	h6.sal.bam	other	1729693	1729693	0	+	1	0	119	98	1.0
CP008925.1	h6.sal.bam	other	1729694	1729694	0	+	1	2	120	100	1.0
CP008925.1	h6.sal.bam	other	1729695	1729695	0	+	0	0	115	99	0.0
CP008925.1	h6.sal.bam	other	1729696	1729696	0	+	1	0	116	101	1.0
CP008925.1	h6.sal.bam	other	1729697	1729697	0	+	1	0	117	101	1.0
CP008925.1	h6.sal.bam	other	1729698	1729698	0	+	2	0	118	102	2.0
CP008925.1	h6.sal.bam	other	1729699	1729699	0	+	2	1	120	105	2.0
CP008925.1	h6.sal.bam	other	1729700	1729700	0	+	2	1	120	105	2.0
CP008925.1	h6.sal.bam	other	1729701	1729701	0	+	1	0	118	105	1.0
CP008925.1	h6.sal.bam	other	1729702	1729702	0	+	0	4	118	105	0.0
CP008925.1	h6.sal.bam	other	1729703	1729703	0	+	1	0	116	104	1.0
CP008925.1	h6.sal.bam	other	1729704	1729704	0	+	1	2	117	107	1.0
CP008925.1	h6.sal.bam	other	1729705	1729705	0	+	1	2	118	107	1.0
CP008925.1	h6.sal.bam	other	1729706	1729706	0	+	2	0	119	105	2.0
CP008925.1	h6.sal.bam	other	1729707	1729707	0	+	1	1	119	105	1.0
CP008925.1	h6.sal.bam	other	1729708	1729708	0	+	1	3	119	109	1.0
CP008925.1	h6.sal.bam	other	1729709	1729709	0	+	0	1	118	106	0.0
CP008925.1	h6.sal.bam	other	1729710	1729710	0	+	3	0	116	105	3.0
CP008925.1	h6.sal.bam	other	1729711	1729711	0	+	0	3	115	110	0.0
CP008925.1	h6.sal.bam	other	1729712	1729712	0	+	0	3	109	108	0.0
CP008925.1	h6.sal.bam	other	1729713	1729713	0	+	1	4	110	107	1.0
CP008925.1	h6.sal.bam	other	1729714	1729714	0	+	0	1	108	105	0.0
CP008925.1	h6.sal.bam	other	1729715	1729715	0	+	1	7	109	106	1.0
CP008925.1	h6.sal.bam	other	1729716	1729716	0	+	4	0	113	100	4.0
CP008925.1	h6.sal.bam	other	1729717	1729717	0	+	4	0	115	101	4.0
CP008925.1	h6.sal.bam	other	1729718	1729718	0	+	1	1	114	101	1.0
CP008925.1	h6.sal.bam	other	1729719	1729719	0	+	1	1	109	100	1.0
CP008925.1	h6.sal.bam	other	1729720	1729720	0	+	3	1	109	100	3.0
CP008925.1	h6.sal.bam	other	1729721	1729721	0	+	1	2	107	99	1.0
CP008925.1	h6.sal.bam	other	1729722	1729722	0	+	1	1	104	99	1.0
CP008925.1	h6.sal.bam	other	1729723	1729723	0	+	1	3	103	98	1.0
CP008925.1	h6.sal.bam	other	1729724	1729724	0	+	1	2	100	99	1.0
CP008925.1	h6.sal.bam	other	1729725	1729725	0	+	2	1	102	98	2.0
CP008925.1	h6.sal.bam	other	1729726	1729726	0	+	2	2	103	97	2.0
CP008925.1	h6.sal.bam	other	1729727	1729727	0	+	0	2	102	95	0.0
CP008925.1	h6.sal.bam	other	1729728	1729728	0	+	0	4	97	96	0.0
CP008925.1	h6.sal.bam	other	1729729	1729729	0	+	1	2	98	92	1.0
CP008925.1	h6.sal.bam	other	1729730	1729730	0	+	2	1	100	92	2.0
CP008925.1	h6.sal.bam	other	1729731	1729731	0	+	1	2	97	91	1.0
CP008925.1	h6.sal.bam	other	1729732	1729732	0	+	1	2	96	89	1.0
CP008925.1	h6.sal.bam	other	1729733	1729733	0	+	1	0	97	89	1.0
CP008925.1	h6.sal.bam	other	1729734	1729734	0	+	1	2	98	90	1.0
CP008925.1	h6.sal.bam	other	1729735	1729735	0	+	2	0	98	89	2.0
CP008925.1	h6.sal.bam	other	1729736	1729736	0	+	2	1	99	89	2.0
CP008925.1	h6.sal.bam	other	1729737	1729737	0	+	1	0	98	88	1.0
CP008925.1	h6.sal.bam	other	1729738	1729738	0	+	0	3	96	90	0.0
CP008925.1	h6.sal.bam	other	1729739	1729739	0	+	2	2	98	87	2.0
CP008925.1	h6.sal.bam	other	1729740	1729740	0	+	1	2	99	87	1.0
CP008925.1	h6.sal.bam	other	1729741	1729741	0	+	2	0	98	86	2.0
CP008925.1	h6.sal.bam	other	1729742	1729742	0	+	2	4	100	87	2.0
CP008925.1	h6.sal.bam	other	1729743	1729743	0	+	1	0	101	84	1.0
CP008925.1	h6.sal.bam	other	1729744	1729744	0	+	1	0	97	86	1.0
CP008925.1	h6.sal.bam	other	1729745	1729745	0	+	0	1	97	88	0.0
CP008925.1	h6.sal.bam	other	1729746	1729746	0	+	1	1	96	87	1.0
CP008925.1	h6.sal.bam	other	1729747	1729747	0	+	1	0	97	87	1.0
CP008925.1	h6.sal.bam	other	1729748	1729748	0	+	2	0	97	87	2.0
CP008925.1	h6.sal.bam	other	1729749	1729749	0	+	3	1	99	87	3.0
CP008925.1	h6.sal.bam	other	1729750	1729750	0	+	3	0	97	89	3.0
CP008925.1	h6.sal.bam	other	1729751	1729751	0	+	3	0	100	89	3.0
CP008925.1	h6.sal.bam	other	1729752	1729752	0	+	2	3	98	94	2.0
CP008925.1	h6.sal.bam	other	1729753	1729753	0	+	0	0	94	91	0.0
CP008925.1	h6.sal.bam	other	1729754	1729754	0	+	0	1	91	91	0.0
CP008925.1	h6.sal.bam	other	1729755	1729755	0	+	0	1	91	90	0.0
CP008925.1	h6.sal.bam	other	1729756	1729756	0	+	0	1	91	89	0.0
CP008925.1	h6.sal.bam	other	1729757	1729757	0	+	1	1	92	88	1.0
CP008925.1	h6.sal.bam	other	1729758	1729758	0	+	4	3	94	87	4.0
CP008925.1	h6.sal.bam	other	1729759	1729759	0	+	2	4	96	85	2.0
CP008925.1	h6.sal.bam	other	1729760	1729760	0	+	4	1	100	85	4.0
CP008925.1	h6.sal.bam	other	1729761	1729761	0	+	0	2	99	84	0.0
CP008925.1	h6.sal.bam	other	1729762	1729762	0	+	3	1	100	86	3.0
CP008925.1	h6.sal.bam	other	1729763	1729763	0	+	1	1	99	86	1.0
CP008925.1	h6.sal.bam	other	1729764	1729764	0	+	0	0	98	86	0.0
CP008925.1	h6.sal.bam	other	1729765	1729765	0	+	0	0	96	86	0.0
CP008925.1	h6.sal.bam	other	1729766	1729766	0	+	0	1	95	90	0.0
CP008925.1	h6.sal.bam	other	1729767	1729767	0	+	0	0	95	91	0.0
CP008925.1	h6.sal.bam	other	1729768	1729768	0	+	1	2	95	91	1.0
CP008925.1	h6.sal.bam	other	1729769	1729769	0	+	2	2	96	89	2.0
CP008925.1	h6.sal.bam	other	1729770	1729770	0	+	0	1	94	89	0.0
CP008925.1	h6.sal.bam	other	1729771	1729771	0	+	1	1	94	88	1.0
CP008925.1	h6.sal.bam	other	1729772	1729772	0	+	1	2	89	87	1.0
CP008925.1	h6.sal.bam	other	1729773	1729773	0	+	1	0	90	85	1.0
CP008925.1	h6.sal.bam	other	1729774	1729774	0	+	1	1	87	85	1.0
CP008925.1	h6.sal.bam	other	1729775	1729775	0	+	2	1	89	84	2.0
CP008925.1	h6.sal.bam	other	1729776	1729776	0	+	2	2	91	84	2.0
CP008925.1	h6.sal.bam	other	1729777	1729777	0	+	0	1	91	82	0.0
CP008925.1	h6.sal.bam	other	1729778	1729778	0	+	0	3	91	85	0.0
CP008925.1	h6.sal.bam	other	1729779	1729779	0	+	4	2	95	83	4.0
CP008925.1	h6.sal.bam	other	1729780	1729780	0	+	1	4	96	85	1.0
CP008925.1	h6.sal.bam	other	1729781	1729781	0	+	3	1	97	82	3.0
CP008925.1	h6.sal.bam	other	1729782	1729782	0	+	4	0	100	81	4.0
CP008925.1	h6.sal.bam	other	1729783	1729783	0	+	4	2	103	83	4.0
CP008925.1	h6.sal.bam	other	1729784	1729784	0	+	1	3	104	82	1.0
CP008925.1	h6.sal.bam	other	1729785	1729785	0	+	0	0	102	81	0.0
CP008925.1	h6.sal.bam	other	1729786	1729786	0	+	1	1	103	81	1.0
CP008925.1	h6.sal.bam	other	1729787	1729787	0	+	2	3	105	82	2.0
CP008925.1	h6.sal.bam	other	1729788	1729788	0	+	0	2	104	82	0.0
CP008925.1	h6.sal.bam	other	1729789	1729789	0	+	4	1	108	80	4.0
CP008925.1	h6.sal.bam	other	1729790	1729790	0	+	5	1	111	79	5.0
CP008925.1	h6.sal.bam	other	1729791	1729791	0	+	1	1	109	78	1.0
CP008925.1	h6.sal.bam	other	1729792	1729792	0	+	0	1	105	78	0.0
CP008925.1	h6.sal.bam	other	1729793	1729793	0	+	1	1	105	78	1.0
CP008925.1	h6.sal.bam	other	1729794	1729794	0	+	2	1	106	77	2.0
CP008925.1	h6.sal.bam	other	1729795	1729795	0	+	0	0	102	76	0.0
CP008925.1	h6.sal.bam	other	1729796	1729796	0	+	0	2	101	77	0.0
CP008925.1	h6.sal.bam	other	1729797	1729797	0	+	1	0	101	79	1.0
CP008925.1	h6.sal.bam	other	1729798	1729798	0	+	0	2	101	81	0.0
CP008925.1	h6.sal.bam	other	1729799	1729799	0	+	2	1	101	80	2.0
CP008925.1	h6.sal.bam	other	1729800	1729800	0	+	1	0	100	79	1.0
CP008925.1	h6.sal.bam	other	1729801	1729801	0	+	1	3	99	79	1.0
CP008925.1	h6.sal.bam	other	1729802	1729802	0	+	1	0	100	81	1.0
CP008925.1	h6.sal.bam	other	1729803	1729803	0	+	2	0	102	82	2.0
CP008925.1	h6.sal.bam	other	1729804	1729804	0	+	0	2	99	82	0.0
CP008925.1	h6.sal.bam	other	1729805	1729805	0	+	1	0	100	80	1.0
CP008925.1	h6.sal.bam	other	1729806	1729806	0	+	0	3	100	83	0.0
CP008925.1	h6.sal.bam	other	1729807	1729807	0	+	6	1	105	81	6.0
CP008925.1	h6.sal.bam	other	1729808	1729808	0	+	0	1	104	80	0.0
CP008925.1	h6.sal.bam	other	1729809	1729809	0	+	1	0	104	79	1.0
CP008925.1	h6.sal.bam	other	1729810	1729810	0	+	1	1	101	81	1.0
CP008925.1	h6.sal.bam	other	1729811	1729811	0	+	1	1	101	80	1.0
CP008925.1	h6.sal.bam	other	1729812	1729812	0	+	1	1	102	81	1.0
CP008925.1	h6.sal.bam	other	1729813	1729813	0	+	0	0	100	81	0.0
CP008925.1	h6.sal.bam	other	1729814	1729814	0	+	1	1	101	81	1.0
CP008925.1	h6.sal.bam	other	1729815	1729815	0	+	4	0	103	80	4.0
CP008925.1	h6.sal.bam	other	1729816	1729816	0	+	0	1	100	85	0.0
CP008925.1	h6.sal.bam	other	1729817	1729817	0	+	1	1	100	91	1.0
CP008925.1	h6.sal.bam	other	1729818	1729818	0	+	1	2	101	90	1.0
CP008925.1	h6.sal.bam	other	1729819	1729819	0	+	4	3	104	89	4.0
CP008925.1	h6.sal.bam	other	1729820	1729820	0	+	1	0	102	86	1.0
CP008925.1	h6.sal.bam	other	1729821	1729821	0	+	2	1	104	87	2.0
CP008925.1	h6.sal.bam	other	1729822	1729822	0	+	2	0	105	87	2.0
CP008925.1	h6.sal.bam	other	1729823	1729823	0	+	4	0	106	87	4.0
CP008925.1	h6.sal.bam	other	1729824	1729824	0	+	0	2	104	87	0.0
CP008925.1	h6.sal.bam	other	1729825	1729825	0	+	1	2	99	87	1.0
CP008925.1	h6.sal.bam	other	1729826	1729826	0	+	1	3	100	85	1.0
CP008925.1	h6.sal.bam	other	1729827	1729827	0	+	0	0	100	82	0.0
CP008925.1	h6.sal.bam	other	1729828	1729828	0	+	3	0	103	82	3.0
CP008925.1	h6.sal.bam	other	1729829	1729829	0	+	0	1	103	82	0.0
CP008925.1	h6.sal.bam	other	1729830	1729830	0	+	2	0	105	83	2.0
CP008925.1	h6.sal.bam	other	1729831	1729831	0	+	1	0	106	84	1.0
CP008925.1	h6.sal.bam	other	1729832	1729832	0	+	1	0	105	84	1.0
CP008925.1	h6.sal.bam	other	1729833	1729833	0	+	1	1	96	86	1.0
CP008925.1	h6.sal.bam	other	1729834	1729834	0	+	2	3	98	85	2.0
CP008925.1	h6.sal.bam	other	1729835	1729835	0	+	0	2	98	82	0.0
CP008925.1	h6.sal.bam	other	1729836	1729836	0	+	1	2	99	82	1.0
CP008925.1	h6.sal.bam	other	1729837	1729837	0	+	0	1	96	82	0.0
CP008925.1	h6.sal.bam	other	1729838	1729838	0	+	0	1	95	82	0.0
CP008925.1	h6.sal.bam	other	1729839	1729839	0	+	5	0	100	82	5.0
CP008925.1	h6.sal.bam	other	1729840	1729840	0	+	1	4	100	82	1.0
CP008925.1	h6.sal.bam	other	1729841	1729841	0	+	3	2	103	80	3.0
CP008925.1	h6.sal.bam	other	1729842	1729842	0	+	1	0	103	78	1.0
CP008925.1	h6.sal.bam	other	1729843	1729843	0	+	2	0	104	79	2.0
CP008925.1	h6.sal.bam	other	1729844	1729844	0	+	1	2	104	80	1.0
CP008925.1	h6.sal.bam	other	1729845	1729845	0	+	3	0	107	79	3.0
CP008925.1	h6.sal.bam	other	1729846	1729846	0	+	0	0	106	79	0.0
CP008925.1	h6.sal.bam	other	1729847	1729847	0	+	2	0	107	83	2.0
CP008925.1	h6.sal.bam	other	1729848	1729848	0	+	2	0	108	84	2.0
CP008925.1	h6.sal.bam	other	1729849	1729849	0	+	2	0	109	84	2.0
CP008925.1	h6.sal.bam	other	1729850	1729850	0	+	2	2	109	86	2.0
CP008925.1	h6.sal.bam	other	1729851	1729851	0	+	3	3	110	85	3.0
CP008925.1	h6.sal.bam	other	1729852	1729852	0	+	1	1	111	82	1.0
CP008925.1	h6.sal.bam	other	1729853	1729853	0	+	2	1	113	82	2.0
CP008925.1	h6.sal.bam	other	1729854	1729854	0	+	1	4	110	81	1.0
CP008925.1	h6.sal.bam	other	1729855	1729855	0	+	1	0	110	82	1.0
CP008925.1	h6.sal.bam	other	1729856	1729856	0	+	3	0	109	82	3.0
CP008925.1	h6.sal.bam	other	1729857	1729857	0	+	3	2	110	82	3.0
CP008925.1	h6.sal.bam	other	1729858	1729858	0	+	3	1	109	80	3.0
CP008925.1	h6.sal.bam	other	1729859	1729859	0	+	1	2	110	80	1.0
CP008925.1	h6.sal.bam	other	1729860	1729860	0	+	4	0	114	79	4.0
CP008925.1	h6.sal.bam	other	1729861	1729861	0	+	1	2	114	81	1.0
CP008925.1	h6.sal.bam	other	1729862	1729862	0	+	2	3	113	80	2.0
CP008925.1	h6.sal.bam	other	1729863	1729863	0	+	2	0	111	83	2.0
CP008925.1	h6.sal.bam	other	1729864	1729864	0	+	0	1	106	84	0.0
CP008925.1	h6.sal.bam	other	1729865	1729865	0	+	2	0	108	83	2.0
CP008925.1	h6.sal.bam	other	1729866	1729866	0	+	1	0	108	84	1.0
CP008925.1	h6.sal.bam	other	1729867	1729867	0	+	0	1	108	84	0.0
CP008925.1	h6.sal.bam	other	1729868	1729868	0	+	3	0	108	84	3.0
CP008925.1	h6.sal.bam	other	1729869	1729869	0	+	0	1	108	84	0.0
CP008925.1	h6.sal.bam	other	1729870	1729870	0	+	1	0	108	84	1.0
CP008925.1	h6.sal.bam	other	1729871	1729871	0	+	0	4	108	85	0.0
CP008925.1	h6.sal.bam	other	1729872	1729872	0	+	0	2	108	83	0.0
CP008925.1	h6.sal.bam	other	1729873	1729873	0	+	0	1	108	81	0.0
CP008925.1	h6.sal.bam	other	1729874	1729874	0	+	1	0	107	80	1.0
CP008925.1	h6.sal.bam	other	1729875	1729875	0	+	3	4	109	81	3.0
CP008925.1	h6.sal.bam	other	1729876	1729876	0	+	1	1	108	78	1.0
CP008925.1	h6.sal.bam	other	1729877	1729877	0	+	3	1	110	77	3.0
CP008925.1	h6.sal.bam	other	1729878	1729878	0	+	1	0	109	76	1.0
CP008925.1	h6.sal.bam	other	1729879	1729879	0	+	1	0	108	80	1.0
CP008925.1	h6.sal.bam	other	1729880	1729880	0	+	1	3	102	81	1.0
CP008925.1	h6.sal.bam	other	1729881	1729881	0	+	0	1	102	81	0.0
CP008925.1	h6.sal.bam	other	1729882	1729882	0	+	0	0	102	82	0.0
CP008925.1	h6.sal.bam	other	1729883	1729883	0	+	2	0	101	84	2.0
CP008925.1	h6.sal.bam	other	1729884	1729884	0	+	0	2	100	84	0.0
CP008925.1	h6.sal.bam	other	1729885	1729885	0	+	2	0	102	83	2.0
CP008925.1	h6.sal.bam	other	1729886	1729886	0	+	2	2	104	83	2.0
CP008925.1	h6.sal.bam	other	1729887	1729887	0	+	3	1	105	83	3.0
CP008925.1	h6.sal.bam	other	1729888	1729888	0	+	2	2	107	83	2.0
CP008925.1	h6.sal.bam	other	1729889	1729889	0	+	1	3	108	81	1.0
CP008925.1	h6.sal.bam	other	1729890	1729890	0	+	3	0	108	78	3.0
CP008925.1	h6.sal.bam	other	1729891	1729891	0	+	1	7	109	79	1.0
CP008925.1	h6.sal.bam	other	1729892	1729892	0	+	1	0	110	74	1.0
CP008925.1	h6.sal.bam	other	1729893	1729893	0	+	1	1	109	78	1.0
CP008925.1	h6.sal.bam	other	1729894	1729894	0	+	0	0	104	80	0.0
CP008925.1	h6.sal.bam	other	1729895	1729895	0	+	0	1	104	82	0.0
CP008925.1	h6.sal.bam	other	1729896	1729896	0	+	1	1	105	83	1.0
CP008925.1	h6.sal.bam	other	1729897	1729897	0	+	4	0	104	86	4.0
CP008925.1	h6.sal.bam	other	1729898	1729898	0	+	1	1	105	86	1.0
CP008925.1	h6.sal.bam	other	1729899	1729899	0	+	1	1	105	88	1.0
CP008925.1	h6.sal.bam	other	1729900	1729900	0	+	2	0	107	87	2.0
CP008925.1	h6.sal.bam	other	1729901	1729901	0	+	1	0	104	88	1.0
CP008925.1	h6.sal.bam	other	1729902	1729902	0	+	0	1	104	88	0.0
CP008925.1	h6.sal.bam	other	1729903	1729903	0	+	0	0	104	87	0.0
CP008925.1	h6.sal.bam	other	1729904	1729904	0	+	0	1	102	89	0.0
CP008925.1	h6.sal.bam	other	1729905	1729905	0	+	2	1	103	89	2.0
CP008925.1	h6.sal.bam	other	1729906	1729906	0	+	1	2	104	88	1.0
CP008925.1	h6.sal.bam	other	1729907	1729907	0	+	1	1	104	88	1.0
CP008925.1	h6.sal.bam	other	1729908	1729908	0	+	1	0	104	90	1.0
CP008925.1	h6.sal.bam	other	1729909	1729909	0	+	0	1	101	91	0.0
CP008925.1	h6.sal.bam	GTTC	1729910	1729910	1729918	+	3	1	104	93	3.0
CP008925.1	h6.sal.bam	other	1729911	1729911	0	+	0	3	104	93	0.0
CP008925.1	h6.sal.bam	GTTC	1729912	1729912	1729918	+	1	1	104	91	1.0
CP008925.1	h6.sal.bam	other	1729913	1729913	0	+	3	1	107	93	3.0
CP008925.1	h6.sal.bam	other	1729914	1729914	0	+	2	1	105	94	2.0
CP008925.1	h6.sal.bam	other	1729915	1729915	0	+	0	1	103	94	0.0
CP008925.1	h6.sal.bam	other	1729916	1729916	0	+	2	0	103	93	2.0
CP008925.1	h6.sal.bam	other	1729917	1729917	0	+	1	1	104	94	1.0
CP008925.1	h6.sal.bam	other	1729918	1729918	0	+	1	1	103	96	1.0
CP008925.1	h6.sal.bam	other	1729919	1729919	0	+	2	0	104	95	2.0
CP008925.1	h6.sal.bam	other	1729920	1729920	0	+	0	1	101	95	0.0
CP008925.1	h6.sal.bam	other	1729921	1729921	0	+	3	3	104	95	3.0
CP008925.1	h6.sal.bam	other	1729922	1729922	0	+	1	1	101	92	1.0
CP008925.1	h6.sal.bam	other	1729923	1729923	0	+	1	0	100	91	1.0
CP008925.1	h6.sal.bam	other	1729924	1729924	0	+	0	1	100	91	0.0
CP008925.1	h6.sal.bam	other	1729925	1729925	0	+	1	1	99	90	1.0
CP008925.1	h6.sal.bam	other	1729926	1729926	0	+	2	0	98	91	2.0
CP008925.1	h6.sal.bam	GTTC	1729927	1729927	1729918	+	0	1	97	94	0.0
CP008925.1	h6.sal.bam	other	1729928	1729928	0	+	1	6	96	95	1.0
CP008925.1	h6.sal.bam	GTTC	1729929	1729929	1729918	+	1	0	96	90	1.0
CP008925.1	h6.sal.bam	other	1729930	1729930	0	+	1	0	95	91	1.0
CP008925.1	h6.sal.bam	other	1729931	1729931	0	+	5	0	97	92	5.0
CP008925.1	h6.sal.bam	other	1729932	1729932	0	+	0	0	91	96	0.0
CP008925.1	h6.sal.bam	other	1729933	1729933	0	+	1	1	92	97	1.0
CP008925.1	h6.sal.bam	other	1729934	1729934	0	+	2	1	94	96	2.0
CP008925.1	h6.sal.bam	other	1729935	1729935	0	+	3	1	93	95	3.0
CP008925.1	h6.sal.bam	other	1729936	1729936	0	+	4	1	96	98	4.0
CP008925.1	h6.sal.bam	other	1729937	1729937	0	+	6	6	100	99	6.0
CP008925.1	h6.sal.bam	other	1729938	1729938	0	+	2	1	100	94	2.0
CP008925.1	h6.sal.bam	other	1729939	1729939	0	+	1	1	101	94	1.0
CP008925.1	h6.sal.bam	other	1729940	1729940	0	+	2	1	101	94	2.0
CP008925.1	h6.sal.bam	other	1729941	1729941	0	+	0	0	99	93	0.0
CP008925.1	h6.sal.bam	other	1729942	1729942	0	+	0	0	97	94	0.0
CP008925.1	h6.sal.bam	other	1729943	1729943	0	+	2	0	98	97	2.0
CP008925.1	h6.sal.bam	other	1729944	1729944	0	+	1	1	99	97	1.0
CP008925.1	h6.sal.bam	other	1729945	1729945	0	+	0	2	99	97	0.0
CP008925.1	h6.sal.bam	other	1729946	1729946	0	+	6	1	105	97	6.0
CP008925.1	h6.sal.bam	other	1729947	1729947	0	+	2	0	107	98	2.0
CP008925.1	h6.sal.bam	other	1729948	1729948	0	+	1	1	106	100	1.0
CP008925.1	h6.sal.bam	other	1729949	1729949	0	+	5	0	111	100	5.0
CP008925.1	h6.sal.bam	other	1729950	1729950	0	+	3	1	111	101	3.0
CP008925.1	h6.sal.bam	other	1729951	1729951	0	+	0	1	107	103	0.0
CP008925.1	h6.sal.bam	other	1729952	1729952	0	+	1	0	108	103	1.0
CP008925.1	h6.sal.bam	other	1729953	1729953	0	+	1	3	109	103	1.0
CP008925.1	h6.sal.bam	other	1729954	1729954	0	+	2	1	110	104	2.0
CP008925.1	h6.sal.bam	other	1729955	1729955	0	+	3	3	112	106	3.0
CP008925.1	h6.sal.bam	other	1729956	1729956	0	+	1	2	113	103	1.0
CP008925.1	h6.sal.bam	other	1729957	1729957	0	+	3	2	116	105	3.0
CP008925.1	h6.sal.bam	other	1729958	1729958	0	+	6	1	119	104	6.0
CP008925.1	h6.sal.bam	other	1729959	1729959	0	+	0	0	119	106	0.0
CP008925.1	h6.sal.bam	other	1729960	1729960	0	+	3	0	121	106	3.0
CP008925.1	h6.sal.bam	other	1729961	1729961	0	+	0	2	119	106	0.0
CP008925.1	h6.sal.bam	other	1729962	1729962	0	+	2	1	118	106	2.0
CP008925.1	h6.sal.bam	other	1729963	1729963	0	+	1	0	116	105	1.0
CP008925.1	h6.sal.bam	other	1729964	1729964	0	+	2	0	115	105	2.0
CP008925.1	h6.sal.bam	other	1729965	1729965	0	+	1	1	115	105	1.0
CP008925.1	h6.sal.bam	other	1729966	1729966	0	+	1	3	115	104	1.0
CP008925.1	h6.sal.bam	other	1729967	1729967	0	+	0	3	115	101	0.0
CP008925.1	h6.sal.bam	other	1729968	1729968	0	+	2	3	115	100	2.0
CP008925.1	h6.sal.bam	other	1729969	1729969	0	+	1	2	116	97	1.0
CP008925.1	h6.sal.bam	other	1729970	1729970	0	+	1	2	112	98	1.0
CP008925.1	h6.sal.bam	other	1729971	1729971	0	+	2	4	114	100	2.0
CP008925.1	h6.sal.bam	other	1729972	1729972	0	+	4	2	118	98	4.0
CP008925.1	h6.sal.bam	other	1729973	1729973	0	+	2	1	119	96	2.0
CP008925.1	h6.sal.bam	other	1729974	1729974	0	+	1	0	119	96	1.0
CP008925.1	h6.sal.bam	other	1729975	1729975	0	+	5	1	122	96	5.0
CP008925.1	h6.sal.bam	other	1729976	1729976	0	+	3	0	124	95	3.0
CP008925.1	h6.sal.bam	other	1729977	1729977	0	+	1	0	125	96	1.0
CP008925.1	h6.sal.bam	other	1729978	1729978	0	+	0	2	125	98	0.0
CP008925.1	h6.sal.bam	other	1729979	1729979	0	+	3	1	127	98	3.0
CP008925.1	h6.sal.bam	other	1729980	1729980	0	+	2	2	127	102	2.0
CP008925.1	h6.sal.bam	other	1729981	1729981	0	+	5	3	131	101	5.0
CP008925.1	h6.sal.bam	other	1729982	1729982	0	+	1	1	131	100	1.0
CP008925.1	h6.sal.bam	other	1729983	1729983	0	+	1	0	131	101	1.0
CP008925.1	h6.sal.bam	other	1729984	1729984	0	+	1	3	132	101	1.0
CP008925.1	h6.sal.bam	other	1729985	1729985	0	+	1	1	131	101	1.0
CP008925.1	h6.sal.bam	other	1729986	1729986	0	+	3	2	134	102	3.0
CP008925.1	h6.sal.bam	other	1729987	1729987	0	+	2	3	135	100	2.0
CP008925.1	h6.sal.bam	other	1729988	1729988	0	+	0	1	130	98	0.0
CP008925.1	h6.sal.bam	other	1729989	1729989	0	+	1	1	131	98	1.0
CP008925.1	h6.sal.bam	other	1729990	1729990	0	+	0	0	131	97	0.0
CP008925.1	h6.sal.bam	other	1729991	1729991	0	+	1	1	130	99	1.0
CP008925.1	h6.sal.bam	other	1729992	1729992	0	+	0	3	129	99	0.0
CP008925.1	h6.sal.bam	other	1729993	1729993	0	+	2	0	130	96	2.0
CP008925.1	h6.sal.bam	other	1729994	1729994	0	+	1	1	130	98	1.0
CP008925.1	h6.sal.bam	other	1729995	1729995	0	+	1	0	131	97	1.0
CP008925.1	h6.sal.bam	other	1729996	1729996	0	+	1	0	128	99	1.0
CP008925.1	h6.sal.bam	other	1729997	1729997	0	+	3	0	130	101	3.0
CP008925.1	h6.sal.bam	other	1729998	1729998	0	+	0	1	130	102	0.0
CP008925.1	h6.sal.bam	other	1729999	1729999	0	+	1	1	130	101	1.0
CP008925.1	h6.sal.bam	other	1730000	1730000	0	+	2	1	130	100	2.0
CP008925.1	h6.sal.bam	other	1730001	1730001	0	+	0	2	130	99	0.0
CP008925.1	h6.sal.bam	other	1730002	1730002	0	+	1	2	131	98	1.0
CP008925.1	h6.sal.bam	other	1730003	1730003	0	+	0	1	130	96	0.0
CP008925.1	h6.sal.bam	other	1730004	1730004	0	+	1	2	129	97	1.0
CP008925.1	h6.sal.bam	other	1730005	1730005	0	+	1	2	128	96	1.0
CP008925.1	h6.sal.bam	other	1730006	1730006	0	+	0	2	123	94	0.0
CP008925.1	h6.sal.bam	other	1730007	1730007	0	+	1	1	124	100	1.0
CP008925.1	h6.sal.bam	other	1730008	1730008	0	+	1	1	119	101	1.0
CP008925.1	h6.sal.bam	other	1730009	1730009	0	+	0	1	119	100	0.0
CP008925.1	h6.sal.bam	other	1730010	1730010	0	+	1	2	120	101	1.0
CP008925.1	h6.sal.bam	other	1730011	1730011	0	+	3	2	119	101	3.0
CP008925.1	h6.sal.bam	other	1730012	1730012	0	+	0	1	112	99	0.0
CP008925.1	h6.sal.bam	other	1730013	1730013	0	+	2	1	113	98	2.0
CP008925.1	h6.sal.bam	other	1730014	1730014	0	+	1	1	113	97	1.0
CP008925.1	h6.sal.bam	other	1730015	1730015	0	+	0	0	111	96	0.0
CP008925.1	h6.sal.bam	other	1730016	1730016	0	+	1	1	112	98	1.0
CP008925.1	h6.sal.bam	other	1730017	1730017	0	+	0	3	112	99	0.0
CP008925.1	h6.sal.bam	other	1730018	1730018	0	+	0	1	110	96	0.0
CP008925.1	h6.sal.bam	other	1730019	1730019	0	+	1	2	110	97	1.0
CP008925.1	h6.sal.bam	other	1730020	1730020	0	+	0	2	110	96	0.0
CP008925.1	h6.sal.bam	other	1730021	1730021	0	+	0	2	105	94	0.0
CP008925.1	h6.sal.bam	other	1730022	1730022	0	+	2	2	103	96	2.0
CP008925.1	h6.sal.bam	other	1730023	1730023	0	+	0	1	102	94	0.0
CP008925.1	h6.sal.bam	other	1730024	1730024	0	+	2	1	99	94	2.0
CP008925.1	h6.sal.bam	other	1730025	1730025	0	+	2	3	98	94	2.0
CP008925.1	h6.sal.bam	other	1730026	1730026	0	+	1	1	98	91	1.0
CP008925.1	h6.sal.bam	other	1730027	1730027	0	+	1	0	99	91	1.0
CP008925.1	h6.sal.bam	other	1730028	1730028	0	+	4	3	102	93	4.0
CP008925.1	h6.sal.bam	other	1730029	1730029	0	+	2	3	102	90	2.0
CP008925.1	h6.sal.bam	other	1730030	1730030	0	+	1	3	100	88	1.0
CP008925.1	h6.sal.bam	other	1730031	1730031	0	+	1	0	94	85	1.0
CP008925.1	h6.sal.bam	other	1730032	1730032	0	+	4	1	98	86	4.0
CP008925.1	h6.sal.bam	other	1730033	1730033	0	+	2	4	100	85	2.0
CP008925.1	h6.sal.bam	other	1730034	1730034	0	+	0	0	100	81	0.0
CP008925.1	h6.sal.bam	other	1730035	1730035	0	+	11	0	108	81	11.0
CP008925.1	h6.sal.bam	other	1730036	1730036	0	+	3	1	111	81	3.0
CP008925.1	h6.sal.bam	other	1730037	1730037	0	+	4	0	112	81	4.0
CP008925.1	h6.sal.bam	other	1730038	1730038	0	+	2	0	112	82	2.0
CP008925.1	h6.sal.bam	other	1730039	1730039	0	+	1	0	112	83	1.0
CP008925.1	h6.sal.bam	other	1730040	1730040	0	+	3	0	114	84	3.0
CP008925.1	h6.sal.bam	other	1730041	1730041	0	+	3	0	117	84	3.0
CP008925.1	h6.sal.bam	other	1730042	1730042	0	+	0	2	115	84	0.0
CP008925.1	h6.sal.bam	other	1730043	1730043	0	+	0	2	114	82	0.0
CP008925.1	h6.sal.bam	other	1730044	1730044	0	+	0	3	114	81	0.0
CP008925.1	h6.sal.bam	other	1730045	1730045	0	+	4	3	117	81	4.0
CP008925.1	h6.sal.bam	other	1730046	1730046	0	+	1	2	116	78	1.0
CP008925.1	h6.sal.bam	other	1730047	1730047	0	+	2	0	114	76	2.0
CP008925.1	h6.sal.bam	other	1730048	1730048	0	+	1	1	113	77	1.0
CP008925.1	h6.sal.bam	other	1730049	1730049	0	+	0	1	112	76	0.0
CP008925.1	h6.sal.bam	other	1730050	1730050	0	+	2	0	109	75	2.0
CP008925.1	h6.sal.bam	other	1730051	1730051	0	+	2	2	108	77	2.0
CP008925.1	h6.sal.bam	other	1730052	1730052	0	+	1	3	104	76	1.0
CP008925.1	h6.sal.bam	other	1730053	1730053	0	+	0	4	104	78	0.0
CP008925.1	h6.sal.bam	other	1730054	1730054	0	+	1	2	105	74	1.0
CP008925.1	h6.sal.bam	other	1730055	1730055	0	+	2	1	106	73	2.0
CP008925.1	h6.sal.bam	other	1730056	1730056	0	+	2	0	103	73	2.0
CP008925.1	h6.sal.bam	other	1730057	1730057	0	+	2	1	104	75	2.0
CP008925.1	h6.sal.bam	other	1730058	1730058	0	+	3	1	106	74	3.0
CP008925.1	h6.sal.bam	other	1730059	1730059	0	+	1	2	106	77	1.0
CP008925.1	h6.sal.bam	other	1730060	1730060	0	+	1	2	101	76	1.0
CP008925.1	h6.sal.bam	other	1730061	1730061	0	+	4	0	105	76	4.0
CP008925.1	h6.sal.bam	other	1730062	1730062	0	+	2	1	107	76	2.0
CP008925.1	h6.sal.bam	other	1730063	1730063	0	+	3	1	109	79	3.0
CP008925.1	h6.sal.bam	GTTC	1730064	1730064	1730072	+	1	2	110	78	1.0
CP008925.1	h6.sal.bam	other	1730065	1730065	0	+	2	0	112	78	2.0
CP008925.1	h6.sal.bam	GTTC	1730066	1730066	1730072	+	0	1	111	79	0.0
CP008925.1	h6.sal.bam	other	1730067	1730067	0	+	3	1	112	79	3.0
CP008925.1	h6.sal.bam	other	1730068	1730068	0	+	2	1	113	78	2.0
CP008925.1	h6.sal.bam	other	1730069	1730069	0	+	0	1	112	77	0.0
CP008925.1	h6.sal.bam	other	1730070	1730070	0	+	2	2	114	76	2.0
CP008925.1	h6.sal.bam	other	1730071	1730071	0	+	0	1	113	75	0.0
CP008925.1	h6.sal.bam	other	1730072	1730072	0	+	1	1	111	75	1.0
CP008925.1	h6.sal.bam	other	1730073	1730073	0	+	0	0	111	74	0.0
CP008925.1	h6.sal.bam	other	1730074	1730074	0	+	1	0	111	74	1.0
CP008925.1	h6.sal.bam	other	1730075	1730075	0	+	2	0	111	76	2.0
CP008925.1	h6.sal.bam	other	1730076	1730076	0	+	2	1	113	76	2.0
CP008925.1	h6.sal.bam	other	1730077	1730077	0	+	4	0	116	75	4.0
CP008925.1	h6.sal.bam	other	1730078	1730078	0	+	2	2	118	80	2.0
CP008925.1	h6.sal.bam	other	1730079	1730079	0	+	0	1	117	79	0.0
CP008925.1	h6.sal.bam	other	1730080	1730080	0	+	2	0	118	78	2.0
CP008925.1	h6.sal.bam	GTTC	1730081	1730081	1730072	+	2	9	120	78	2.0
CP008925.1	h6.sal.bam	other	1730082	1730082	0	+	2	1	121	74	2.0
CP008925.1	h6.sal.bam	GTTC	1730083	1730083	1730072	+	2	0	122	73	2.0
CP008925.1	h6.sal.bam	other	1730084	1730084	0	+	1	3	123	73	1.0
CP008925.1	h6.sal.bam	other	1730085	1730085	0	+	3	1	125	70	3.0
CP008925.1	h6.sal.bam	other	1730086	1730086	0	+	0	0	122	71	0.0
CP008925.1	h6.sal.bam	other	1730087	1730087	0	+	0	0	122	73	0.0
CP008925.1	h6.sal.bam	other	1730088	1730088	0	+	1	0	121	74	1.0
CP008925.1	h6.sal.bam	other	1730089	1730089	0	+	1	1	121	75	1.0
CP008925.1	h6.sal.bam	other	1730090	1730090	0	+	1	1	122	78	1.0
CP008925.1	h6.sal.bam	other	1730091	1730091	0	+	1	2	122	77	1.0
CP008925.1	h6.sal.bam	other	1730092	1730092	0	+	0	2	122	75	0.0
CP008925.1	h6.sal.bam	other	1730093	1730093	0	+	3	1	125	74	3.0
CP008925.1	h6.sal.bam	other	1730094	1730094	0	+	1	0	124	74	1.0
CP008925.1	h6.sal.bam	other	1730095	1730095	0	+	0	1	124	75	0.0
CP008925.1	h6.sal.bam	other	1730096	1730096	0	+	4	3	128	74	4.0
CP008925.1	h6.sal.bam	other	1730097	1730097	0	+	1	0	127	71	1.0
CP008925.1	h6.sal.bam	other	1730098	1730098	0	+	1	1	128	71	1.0
CP008925.1	h6.sal.bam	other	1730099	1730099	0	+	0	1	126	71	0.0
CP008925.1	h6.sal.bam	other	1730100	1730100	0	+	1	0	125	71	1.0
CP008925.1	h6.sal.bam	other	1730101	1730101	0	+	4	1	129	72	4.0
CP008925.1	h6.sal.bam	other	1730102	1730102	0	+	2	2	130	71	2.0
CP008925.1	h6.sal.bam	other	1730103	1730103	0	+	3	0	129	69	3.0
CP008925.1	h6.sal.bam	other	1730104	1730104	0	+	2	1	129	71	2.0
CP008925.1	h6.sal.bam	other	1730105	1730105	0	+	1	0	129	71	1.0
CP008925.1	h6.sal.bam	other	1730106	1730106	0	+	0	1	128	77	0.0
CP008925.1	h6.sal.bam	other	1730107	1730107	0	+	0	0	123	76	0.0
CP008925.1	h6.sal.bam	other	1730108	1730108	0	+	0	0	122	76	0.0
CP008925.1	h6.sal.bam	other	1730109	1730109	0	+	0	0	122	79	0.0
CP008925.1	h6.sal.bam	other	1730110	1730110	0	+	0	0	108	80	0.0
CP008925.1	h6.sal.bam	other	1730111	1730111	0	+	1	1	109	80	1.0
CP008925.1	h6.sal.bam	other	1730112	1730112	0	+	1	1	105	80	1.0
CP008925.1	h6.sal.bam	other	1730113	1730113	0	+	2	1	104	80	2.0
CP008925.1	h6.sal.bam	other	1730114	1730114	0	+	0	1	103	81	0.0
CP008925.1	h6.sal.bam	other	1730115	1730115	0	+	0	0	100	81	0.0
CP008925.1	h6.sal.bam	other	1730116	1730116	0	+	0	0	98	82	0.0
CP008925.1	h6.sal.bam	other	1730117	1730117	0	+	1	0	99	225	1.0
CP008925.1	h6.sal.bam	other	1730118	1730118	0	+	1	1	96	226	1.0
CP008925.1	h6.sal.bam	other	1730119	1730119	0	+	1	3	97	226	1.0
CP008925.1	h6.sal.bam	other	1730120	1730120	0	+	1	0	98	226	1.0
CP008925.1	h6.sal.bam	other	1730121	1730121	0	+	1	0	98	229	1.0
CP008925.1	h6.sal.bam	other	1730122	1730122	0	+	1	1	97	229	1.0
CP008925.1	h6.sal.bam	other	1730123	1730123	0	+	2	2	98	228	2.0
CP008925.1	h6.sal.bam	other	1730124	1730124	0	+	2	0	100	226	2.0
CP008925.1	h6.sal.bam	other	1730125	1730125	0	+	1	1	99	226	1.0
CP008925.1	h6.sal.bam	other	1730126	1730126	0	+	2	0	98	230	2.0
CP008925.1	h6.sal.bam	GAAC	1730127	1730127	1730135	+	0	6	98	230	0.0
CP008925.1	h6.sal.bam	other	1730128	1730128	0	+	0	0	97	226	0.0
CP008925.1	h6.sal.bam	GAAC	1730129	1730129	1730135	+	0	1	97	226	0.0
CP008925.1	h6.sal.bam	other	1730130	1730130	0	+	2	1	96	226	2.0
CP008925.1	h6.sal.bam	other	1730131	1730131	0	+	1	4	96	229	1.0
CP008925.1	h6.sal.bam	other	1730132	1730132	0	+	0	4	90	225	0.0
CP008925.1	h6.sal.bam	other	1730133	1730133	0	+	1	1	91	246	1.0
CP008925.1	h6.sal.bam	other	1730134	1730134	0	+	1	0	92	248	1.0
CP008925.1	h6.sal.bam	other	1730135	1730135	0	+	2	1	93	248	2.0
CP008925.1	h6.sal.bam	other	1730136	1730136	0	+	2	3	89	247	2.0
CP008925.1	h6.sal.bam	other	1730137	1730137	0	+	3	0	89	244	3.0
CP008925.1	h6.sal.bam	other	1730138	1730138	0	+	0	2	89	244	0.0
CP008925.1	h6.sal.bam	other	1730139	1730139	0	+	0	0	86	243	0.0
CP008925.1	h6.sal.bam	other	1730140	1730140	0	+	0	1	86	243	0.0
CP008925.1	h6.sal.bam	other	1730141	1730141	0	+	0	1	84	244	0.0
CP008925.1	h6.sal.bam	other	1730142	1730142	0	+	0	1	84	243	0.0
CP008925.1	h6.sal.bam	other	1730143	1730143	0	+	4	0	86	243	4.0
CP008925.1	h6.sal.bam	GAAC	1730144	1730144	1730135	+	0	1	85	243	0.0
CP008925.1	h6.sal.bam	other	1730145	1730145	0	+	0	0	83	243	0.0
CP008925.1	h6.sal.bam	GAAC	1730146	1730146	1730135	+	2	1	85	244	2.0
CP008925.1	h6.sal.bam	other	1730147	1730147	0	+	0	0	84	243	0.0
CP008925.1	h6.sal.bam	other	1730148	1730148	0	+	1	0	83	243	1.0
CP008925.1	h6.sal.bam	other	1730149	1730149	0	+	0	2	83	243	0.0
CP008925.1	h6.sal.bam	other	1730150	1730150	0	+	0	2	81	242	0.0
CP008925.1	h6.sal.bam	other	1730151	1730151	0	+	0	1	78	241	0.0
CP008925.1	h6.sal.bam	other	1730152	1730152	0	+	1	1	76	242	1.0
CP008925.1	h6.sal.bam	other	1730153	1730153	0	+	1	0	75	241	1.0
CP008925.1	h6.sal.bam	other	1730154	1730154	0	+	0	2	75	242	0.0
CP008925.1	h6.sal.bam	other	1730155	1730155	0	+	0	2	71	245	0.0
CP008925.1	h6.sal.bam	other	1730156	1730156	0	+	0	1	71	243	0.0
CP008925.1	h6.sal.bam	other	1730157	1730157	0	+	2	0	71	243	2.0
CP008925.1	h6.sal.bam	other	1730158	1730158	0	+	1	2	69	246	1.0
CP008925.1	h6.sal.bam	other	1730159	1730159	0	+	0	0	67	244	0.0
CP008925.1	h6.sal.bam	other	1730160	1730160	0	+	1	2	68	244	1.0
CP008925.1	h6.sal.bam	other	1730161	1730161	0	+	0	1	68	242	0.0
CP008925.1	h6.sal.bam	other	1730162	1730162	0	+	0	0	68	241	0.0
CP008925.1	h6.sal.bam	other	1730163	1730163	0	+	5	1	71	243	5.0
CP008925.1	h6.sal.bam	other	1730164	1730164	0	+	0	4	71	242	0.0
CP008925.1	h6.sal.bam	other	1730165	1730165	0	+	0	0	71	239	0.0
CP008925.1	h6.sal.bam	other	1730166	1730166	0	+	1	0	71	239	1.0
CP008925.1	h6.sal.bam	other	1730167	1730167	0	+	1	1	72	242	1.0
CP008925.1	h6.sal.bam	other	1730168	1730168	0	+	2	1	71	241	2.0
CP008925.1	h6.sal.bam	other	1730169	1730169	0	+	0	1	70	241	0.0
CP008925.1	h6.sal.bam	other	1730170	1730170	0	+	0	0	70	241	0.0
CP008925.1	h6.sal.bam	other	1730171	1730171	0	+	3	0	68	242	3.0
CP008925.1	h6.sal.bam	other	1730172	1730172	0	+	0	0	68	242	0.0
CP008925.1	h6.sal.bam	other	1730173	1730173	0	+	0	1	67	242	0.0
CP008925.1	h6.sal.bam	other	1730174	1730174	0	+	4	1	71	246	4.0
CP008925.1	h6.sal.bam	other	1730175	1730175	0	+	4	1	74	246	4.0
CP008925.1	h6.sal.bam	other	1730176	1730176	0	+	0	0	68	245	0.0
CP008925.1	h6.sal.bam	other	1730177	1730177	0	+	1	1	69	245	1.0
CP008925.1	h6.sal.bam	other	1730178	1730178	0	+	0	1	64	247	0.0
CP008925.1	h6.sal.bam	other	1730179	1730179	0	+	1	1	65	246	1.0
CP008925.1	h6.sal.bam	other	1730180	1730180	0	+	0	6	64	245	0.0
CP008925.1	h6.sal.bam	other	1730181	1730181	0	+	1	0	65	241	1.0
CP008925.1	h6.sal.bam	other	1730182	1730182	0	+	0	2	65	245	0.0
CP008925.1	h6.sal.bam	other	1730183	1730183	0	+	0	1	65	243	0.0
CP008925.1	h6.sal.bam	other	1730184	1730184	0	+	1	1	66	247	1.0
CP008925.1	h6.sal.bam	other	1730185	1730185	0	+	0	1	66	246	0.0
CP008925.1	h6.sal.bam	other	1730186	1730186	0	+	1	1	65	245	1.0
CP008925.1	h6.sal.bam	other	1730187	1730187	0	+	0	2	65	244	0.0
CP008925.1	h6.sal.bam	other	1730188	1730188	0	+	1	1	64	242	1.0
CP008925.1	h6.sal.bam	other	1730189	1730189	0	+	0	1	64	242	0.0
CP008925.1	h6.sal.bam	GTTC	1730190	1730190	1730198	+	3	145	67	241	3.0
CP008925.1	h6.sal.bam	other	1730191	1730191	0	+	3	1	67	96	3.0
CP008925.1	h6.sal.bam	GTTC	1730192	1730192	1730198	+	138	0	204	98	138.0
CP008925.1	h6.sal.bam	other	1730193	1730193	0	+	0	0	202	100	0.0
CP008925.1	h6.sal.bam	other	1730194	1730194	0	+	0	3	202	100	0.0
CP008925.1	h6.sal.bam	other	1730195	1730195	0	+	2	3	202	100	2.0
CP008925.1	h6.sal.bam	other	1730196	1730196	0	+	0	0	202	99	0.0
CP008925.1	h6.sal.bam	other	1730197	1730197	0	+	1	0	203	100	1.0
CP008925.1	h6.sal.bam	other	1730198	1730198	0	+	2	0	203	100	2.0
CP008925.1	h6.sal.bam	other	1730199	1730199	0	+	4	0	206	100	4.0
CP008925.1	h6.sal.bam	other	1730200	1730200	0	+	2	6	208	100	2.0
CP008925.1	h6.sal.bam	other	1730201	1730201	0	+	2	0	208	94	2.0
CP008925.1	h6.sal.bam	other	1730202	1730202	0	+	0	2	208	94	0.0
CP008925.1	h6.sal.bam	other	1730203	1730203	0	+	1	0	209	92	1.0
CP008925.1	h6.sal.bam	other	1730204	1730204	0	+	1	4	210	96	1.0
CP008925.1	h6.sal.bam	other	1730205	1730205	0	+	0	0	207	92	0.0
CP008925.1	h6.sal.bam	other	1730206	1730206	0	+	4	0	211	92	4.0
CP008925.1	h6.sal.bam	GTTC	1730207	1730207	1730198	+	1	25	212	92	1.0
CP008925.1	h6.sal.bam	other	1730208	1730208	0	+	0	3	210	68	0.0
CP008925.1	h6.sal.bam	GTTC	1730209	1730209	1730198	+	14	0	223	67	14.0
CP008925.1	h6.sal.bam	other	1730210	1730210	0	+	9	0	229	72	9.0
CP008925.1	h6.sal.bam	other	1730211	1730211	0	+	1	0	230	72	1.0
CP008925.1	h6.sal.bam	other	1730212	1730212	0	+	0	0	227	72	0.0
CP008925.1	h6.sal.bam	other	1730213	1730213	0	+	1	1	228	72	1.0
CP008925.1	h6.sal.bam	other	1730214	1730214	0	+	1	1	229	77	1.0
CP008925.1	h6.sal.bam	other	1730215	1730215	0	+	0	2	229	78	0.0
CP008925.1	h6.sal.bam	other	1730216	1730216	0	+	0	0	229	76	0.0
CP008925.1	h6.sal.bam	other	1730217	1730217	0	+	2	1	231	79	2.0
CP008925.1	h6.sal.bam	other	1730218	1730218	0	+	0	1	227	80	0.0
CP008925.1	h6.sal.bam	other	1730219	1730219	0	+	1	1	228	79	1.0
CP008925.1	h6.sal.bam	other	1730220	1730220	0	+	3	0	231	78	3.0
CP008925.1	h6.sal.bam	other	1730221	1730221	0	+	0	0	229	78	0.0
CP008925.1	h6.sal.bam	other	1730222	1730222	0	+	0	0	228	82	0.0
CP008925.1	h6.sal.bam	other	1730223	1730223	0	+	2	0	229	82	2.0
CP008925.1	h6.sal.bam	other	1730224	1730224	0	+	1	1	230	83	1.0
CP008925.1	h6.sal.bam	other	1730225	1730225	0	+	3	1	233	83	3.0
CP008925.1	h6.sal.bam	other	1730226	1730226	0	+	0	1	233	82	0.0
CP008925.1	h6.sal.bam	other	1730227	1730227	0	+	1	0	234	81	1.0
CP008925.1	h6.sal.bam	other	1730228	1730228	0	+	0	3	233	81	0.0
CP008925.1	h6.sal.bam	other	1730229	1730229	0	+	1	2	234	82	1.0
CP008925.1	h6.sal.bam	other	1730230	1730230	0	+	1	0	235	80	1.0
CP008925.1	h6.sal.bam	other	1730231	1730231	0	+	0	2	235	80	0.0
CP008925.1	h6.sal.bam	other	1730232	1730232	0	+	1	2	234	80	1.0
CP008925.1	h6.sal.bam	other	1730233	1730233	0	+	0	0	233	83	0.0
CP008925.1	h6.sal.bam	other	1730234	1730234	0	+	1	0	234	85	1.0
CP008925.1	h6.sal.bam	other	1730235	1730235	0	+	1	0	234	88	1.0
CP008925.1	h6.sal.bam	other	1730236	1730236	0	+	3	1	237	90	3.0
CP008925.1	h6.sal.bam	other	1730237	1730237	0	+	1	1	238	89	1.0
CP008925.1	h6.sal.bam	other	1730238	1730238	0	+	1	0	234	91	1.0
CP008925.1	h6.sal.bam	other	1730239	1730239	0	+	1	1	235	91	1.0
CP008925.1	h6.sal.bam	other	1730240	1730240	0	+	1	0	236	92	1.0
CP008925.1	h6.sal.bam	other	1730241	1730241	0	+	2	3	237	92	2.0
CP008925.1	h6.sal.bam	other	1730242	1730242	0	+	1	0	237	97	1.0
CP008925.1	h6.sal.bam	other	1730243	1730243	0	+	2	1	237	97	2.0
CP008925.1	h6.sal.bam	other	1730244	1730244	0	+	2	1	239	97	2.0
CP008925.1	h6.sal.bam	other	1730245	1730245	0	+	3	1	242	99	3.0
CP008925.1	h6.sal.bam	other	1730246	1730246	0	+	1	2	240	100	1.0
CP008925.1	h6.sal.bam	other	1730247	1730247	0	+	1	2	241	100	1.0
CP008925.1	h6.sal.bam	other	1730248	1730248	0	+	0	2	232	98	0.0
CP008925.1	h6.sal.bam	other	1730249	1730249	0	+	4	2	235	96	4.0
CP008925.1	h6.sal.bam	other	1730250	1730250	0	+	1	0	236	94	1.0
CP008925.1	h6.sal.bam	other	1730251	1730251	0	+	3	0	239	100	3.0
CP008925.1	h6.sal.bam	other	1730252	1730252	0	+	1	3	239	102	1.0
CP008925.1	h6.sal.bam	other	1730253	1730253	0	+	1	0	240	101	1.0
CP008925.1	h6.sal.bam	other	1730254	1730254	0	+	1	2	240	103	1.0
CP008925.1	h6.sal.bam	other	1730255	1730255	0	+	6	1	245	103	6.0
CP008925.1	h6.sal.bam	other	1730256	1730256	0	+	2	4	247	102	2.0
CP008925.1	h6.sal.bam	GTTC	1730257	1730257	1730265	+	1	3	248	103	1.0
CP008925.1	h6.sal.bam	other	1730258	1730258	0	+	1	1	248	101	1.0
CP008925.1	h6.sal.bam	GTTC	1730259	1730259	1730265	+	3	0	251	100	3.0
CP008925.1	h6.sal.bam	other	1730260	1730260	0	+	3	1	253	104	3.0
CP008925.1	h6.sal.bam	other	1730261	1730261	0	+	3	0	256	106	3.0
CP008925.1	h6.sal.bam	other	1730262	1730262	0	+	2	0	256	108	2.0
CP008925.1	h6.sal.bam	other	1730263	1730263	0	+	1	1	256	110	1.0
CP008925.1	h6.sal.bam	other	1730264	1730264	0	+	1	0	243	111	1.0
CP008925.1	h6.sal.bam	other	1730265	1730265	0	+	2	0	245	112	2.0
CP008925.1	h6.sal.bam	other	1730266	1730266	0	+	2	1	247	112	2.0
CP008925.1	h6.sal.bam	other	1730267	1730267	0	+	2	1	122	114	2.0
CP008925.1	h6.sal.bam	other	1730268	1730268	0	+	1	2	123	115	1.0
CP008925.1	h6.sal.bam	other	1730269	1730269	0	+	3	2	124	114	3.0
CP008925.1	h6.sal.bam	other	1730270	1730270	0	+	0	1	124	112	0.0
CP008925.1	h6.sal.bam	other	1730271	1730271	0	+	4	1	128	114	4.0
CP008925.1	h6.sal.bam	other	1730272	1730272	0	+	1	0	126	117	1.0
CP008925.1	h6.sal.bam	other	1730273	1730273	0	+	1	0	127	117	1.0
CP008925.1	h6.sal.bam	GTTC	1730274	1730274	1730265	+	1	0	124	119	1.0
CP008925.1	h6.sal.bam	other	1730275	1730275	0	+	3	0	124	121	3.0
CP008925.1	h6.sal.bam	GTTC	1730276	1730276	1730265	+	1	2	125	121	1.0
CP008925.1	h6.sal.bam	other	1730277	1730277	0	+	1	2	124	122	1.0
CP008925.1	h6.sal.bam	other	1730278	1730278	0	+	0	0	124	123	0.0
CP008925.1	h6.sal.bam	other	1730279	1730279	0	+	1	0	125	123	1.0
CP008925.1	h6.sal.bam	other	1730280	1730280	0	+	3	0	127	124	3.0
CP008925.1	h6.sal.bam	other	1730281	1730281	0	+	0	1	123	127	0.0
CP008925.1	h6.sal.bam	other	1730282	1730282	0	+	0	2	122	133	0.0
CP008925.1	h6.sal.bam	other	1730283	1730283	0	+	1	3	122	132	1.0
CP008925.1	h6.sal.bam	other	1730284	1730284	0	+	2	2	111	129	2.0
CP008925.1	h6.sal.bam	other	1730285	1730285	0	+	4	0	107	127	4.0
CP008925.1	h6.sal.bam	other	1730286	1730286	0	+	1	2	107	127	1.0
CP008925.1	h6.sal.bam	other	1730287	1730287	0	+	0	2	107	131	0.0
CP008925.1	h6.sal.bam	other	1730288	1730288	0	+	2	2	106	130	2.0
CP008925.1	h6.sal.bam	other	1730289	1730289	0	+	2	2	108	129	2.0
CP008925.1	h6.sal.bam	other	1730290	1730290	0	+	0	0	108	127	0.0
CP008925.1	h6.sal.bam	other	1730291	1730291	0	+	1	3	107	127	1.0
CP008925.1	h6.sal.bam	other	1730292	1730292	0	+	1	2	108	127	1.0
CP008925.1	h6.sal.bam	other	1730293	1730293	0	+	1	1	109	126	1.0
CP008925.1	h6.sal.bam	other	1730294	1730294	0	+	0	2	108	132	0.0
CP008925.1	h6.sal.bam	other	1730295	1730295	0	+	0	1	106	130	0.0
CP008925.1	h6.sal.bam	other	1730296	1730296	0	+	1	1	107	129	1.0
CP008925.1	h6.sal.bam	other	1730297	1730297	0	+	1	0	108	131	1.0
CP008925.1	h6.sal.bam	other	1730298	1730298	0	+	1	1	106	134	1.0
CP008925.1	h6.sal.bam	other	1730299	1730299	0	+	2	1	108	133	2.0
CP008925.1	h6.sal.bam	other	1730300	1730300	0	+	3	0	108	140	3.0
CP008925.1	h6.sal.bam	other	1730301	1730301	0	+	0	2	108	140	0.0
CP008925.1	h6.sal.bam	other	1730302	1730302	0	+	0	2	107	143	0.0
CP008925.1	h6.sal.bam	other	1730303	1730303	0	+	5	0	112	142	5.0
CP008925.1	h6.sal.bam	other	1730304	1730304	0	+	2	1	113	143	2.0
CP008925.1	h6.sal.bam	other	1730305	1730305	0	+	0	1	112	144	0.0
CP008925.1	h6.sal.bam	other	1730306	1730306	0	+	1	0	112	143	1.0
CP008925.1	h6.sal.bam	other	1730307	1730307	0	+	0	5	112	143	0.0
CP008925.1	h6.sal.bam	other	1730308	1730308	0	+	0	2	111	149	0.0
CP008925.1	h6.sal.bam	other	1730309	1730309	0	+	1	3	111	149	1.0
CP008925.1	h6.sal.bam	other	1730310	1730310	0	+	0	2	111	146	0.0
CP008925.1	h6.sal.bam	other	1730311	1730311	0	+	1	2	108	148	1.0
CP008925.1	h6.sal.bam	other	1730312	1730312	0	+	2	2	109	147	2.0
CP008925.1	h6.sal.bam	other	1730313	1730313	0	+	0	0	109	145	0.0
CP008925.1	h6.sal.bam	other	1730314	1730314	0	+	1	1	107	146	1.0
CP008925.1	h6.sal.bam	other	1730315	1730315	0	+	1	8	108	145	1.0
CP008925.1	h6.sal.bam	other	1730316	1730316	0	+	3	0	108	137	3.0
CP008925.1	h6.sal.bam	other	1730317	1730317	0	+	5	2	113	138	5.0
CP008925.1	h6.sal.bam	other	1730318	1730318	0	+	2	0	113	138	2.0
CP008925.1	h6.sal.bam	other	1730319	1730319	0	+	3	1	111	139	3.0
CP008925.1	h6.sal.bam	other	1730320	1730320	0	+	2	3	113	138	2.0
CP008925.1	h6.sal.bam	other	1730321	1730321	0	+	1	2	113	136	1.0
CP008925.1	h6.sal.bam	other	1730322	1730322	0	+	5	0	117	138	5.0
CP008925.1	h6.sal.bam	other	1730323	1730323	0	+	1	0	118	138	1.0
CP008925.1	h6.sal.bam	other	1730324	1730324	0	+	1	1	115	140	1.0
CP008925.1	h6.sal.bam	other	1730325	1730325	0	+	1	5	114	139	1.0
CP008925.1	h6.sal.bam	GAAC	1730326	1730326	1730334	+	0	2	112	139	0.0
CP008925.1	h6.sal.bam	other	1730327	1730327	0	+	1	1	112	138	1.0
CP008925.1	h6.sal.bam	GAAC	1730328	1730328	1730334	+	0	2	112	137	0.0
CP008925.1	h6.sal.bam	other	1730329	1730329	0	+	0	2	105	140	0.0
CP008925.1	h6.sal.bam	other	1730330	1730330	0	+	2	1	105	142	2.0
CP008925.1	h6.sal.bam	other	1730331	1730331	0	+	2	5	107	141	2.0
CP008925.1	h6.sal.bam	other	1730332	1730332	0	+	5	1	110	141	5.0
CP008925.1	h6.sal.bam	other	1730333	1730333	0	+	0	1	101	143	0.0
CP008925.1	h6.sal.bam	other	1730334	1730334	0	+	3	3	104	144	3.0
CP008925.1	h6.sal.bam	other	1730335	1730335	0	+	2	3	106	143	2.0
CP008925.1	h6.sal.bam	other	1730336	1730336	0	+	0	1	104	141	0.0
CP008925.1	h6.sal.bam	other	1730337	1730337	0	+	1	2	105	142	1.0
CP008925.1	h6.sal.bam	other	1730338	1730338	0	+	1	3	103	142	1.0
CP008925.1	h6.sal.bam	other	1730339	1730339	0	+	0	1	100	145	0.0
CP008925.1	h6.sal.bam	other	1730340	1730340	0	+	0	2	96	147	0.0
CP008925.1	h6.sal.bam	other	1730341	1730341	0	+	1	1	97	145	1.0
CP008925.1	h6.sal.bam	other	1730342	1730342	0	+	1	1	98	147	1.0
CP008925.1	h6.sal.bam	GAAC	1730343	1730343	1730334	+	2	1	95	147	2.0
CP008925.1	h6.sal.bam	other	1730344	1730344	0	+	3	0	98	146	3.0
CP008925.1	h6.sal.bam	GAAC	1730345	1730345	1730334	+	0	4	98	146	0.0
CP008925.1	h6.sal.bam	other	1730346	1730346	0	+	0	3	95	147	0.0
CP008925.1	h6.sal.bam	other	1730347	1730347	0	+	5	2	99	145	5.0
CP008925.1	h6.sal.bam	other	1730348	1730348	0	+	2	0	99	144	2.0
CP008925.1	h6.sal.bam	other	1730349	1730349	0	+	3	2	102	144	3.0
CP008925.1	h6.sal.bam	other	1730350	1730350	0	+	2	0	102	145	2.0
CP008925.1	h6.sal.bam	other	1730351	1730351	0	+	3	3	104	146	3.0
CP008925.1	h6.sal.bam	other	1730352	1730352	0	+	4	3	107	146	4.0
CP008925.1	h6.sal.bam	other	1730353	1730353	0	+	1	2	108	143	1.0
CP008925.1	h6.sal.bam	other	1730354	1730354	0	+	1	2	102	142	1.0
CP008925.1	h6.sal.bam	other	1730355	1730355	0	+	4	1	106	143	4.0
CP008925.1	h6.sal.bam	other	1730356	1730356	0	+	3	6	109	143	3.0
CP008925.1	h6.sal.bam	other	1730357	1730357	0	+	2	1	111	137	1.3333333333333333
CP008925.1	h6.sal.bam	other	1730358	1730358	0	+	0	0	111	136	0.0
CP008925.1	h6.sal.bam	other	1730359	1730359	0	+	1	1	109	136	0.5
CP008925.1	h6.sal.bam	other	1730360	1730360	0	+	1	3	110	135	0.5
CP008925.1	h6.sal.bam	other	1730361	1730361	0	+	5	3	114	132	2.5
CP008925.1	h6.sal.bam	other	1730362	1730362	0	+	2	1	116	130	1.0
CP008925.1	h6.sal.bam	other	1730363	1730363	0	+	1	1	113	148	0.5
CP008925.1	h6.sal.bam	other	1730364	1730364	0	+	1	1	114	147	0.5
CP008925.1	h6.sal.bam	other	1730365	1730365	0	+	2	2	116	146	1.0
CP008925.1	h6.sal.bam	other	1730366	1730366	0	+	2	0	117	144	1.0
CP008925.1	h6.sal.bam	other	1730367	1730367	0	+	1	1	117	146	0.5
CP008925.1	h6.sal.bam	other	1730368	1730368	0	+	4	6	120	148	2.6666666666666665
CP008925.1	h6.sal.bam	other	1730369	1730369	0	+	2	2	122	148	1.3333333333333333
CP008925.1	h6.sal.bam	other	1730370	1730370	0	+	3	2	125	146	2.0
CP008925.1	h6.sal.bam	other	1730371	1730371	0	+	3	0	127	144	2.0
CP008925.1	h6.sal.bam	other	1730372	1730372	0	+	1	4	127	145	1.0
CP008925.1	h6.sal.bam	other	1730373	1730373	0	+	2	6	128	144	1.3333333333333333
CP008925.1	h6.sal.bam	other	1730374	1730374	0	+	3	1	126	138	2.0
CP008925.1	h6.sal.bam	other	1730375	1730375	0	+	4	3	130	141	2.6666666666666665
CP008925.1	h6.sal.bam	other	1730376	1730376	0	+	2	2	132	139	1.0
CP008925.1	h6.sal.bam	other	1730377	1730377	0	+	0	1	132	137	0.0
CP008925.1	h6.sal.bam	other	1730378	1730378	0	+	2	1	129	136	1.0
CP008925.1	h6.sal.bam	other	1730379	1730379	0	+	5	2	132	141	2.5
CP008925.1	h6.sal.bam	other	1730380	1730380	0	+	8	0	139	139	4.0
CP008925.1	h6.sal.bam	other	1730381	1730381	0	+	1	2	140	143	0.6666666666666666
CP008925.1	h6.sal.bam	other	1730382	1730382	0	+	1	8	141	143	1.0
CP008925.1	h6.sal.bam	other	1730383	1730383	0	+	1	2	142	136	0.6666666666666666
CP008925.1	h6.sal.bam	other	1730384	1730384	0	+	2	1	143	134	2.0
CP008925.1	h6.sal.bam	other	1730385	1730385	0	+	0	3	143	133	0.0
CP008925.1	h6.sal.bam	other	1730386	1730386	0	+	3	1	145	138	3.0
CP008925.1	h6.sal.bam	other	1730387	1730387	0	+	3	1	145	138	3.0
CP008925.1	h6.sal.bam	other	1730388	1730388	0	+	1	0	146	137	0.6666666666666666
CP008925.1	h6.sal.bam	other	1730389	1730389	0	+	2	0	146	137	1.0
CP008925.1	h6.sal.bam	other	1730390	1730390	0	+	0	0	143	139	0.0
CP008925.1	h6.sal.bam	other	1730391	1730391	0	+	0	2	142	139	0.0
CP008925.1	h6.sal.bam	other	1730392	1730392	0	+	2	2	137	139	1.0
CP008925.1	h6.sal.bam	other	1730393	1730393	0	+	0	0	134	138	0.0
CP008925.1	h6.sal.bam	other	1730394	1730394	0	+	0	1	130	139	0.0
CP008925.1	h6.sal.bam	other	1730395	1730395	0	+	0	2	130	142	0.0
CP008925.1	h6.sal.bam	other	1730396	1730396	0	+	2	3	132	141	1.0
CP008925.1	h6.sal.bam	other	1730397	1730397	0	+	1	1	129	139	0.5
CP008925.1	h6.sal.bam	other	1730398	1730398	0	+	3	0	130	139	1.5
CP008925.1	h6.sal.bam	other	1730399	1730399	0	+	0	0	130	139	0.0
CP008925.1	h6.sal.bam	other	1730400	1730400	0	+	0	5	129	142	0.0
CP008925.1	h6.sal.bam	other	1730401	1730401	0	+	3	1	131	144	1.5
CP008925.1	h6.sal.bam	other	1730402	1730402	0	+	0	3	131	143	0.0
CP008925.1	h6.sal.bam	other	1730403	1730403	0	+	1	2	131	143	0.5
CP008925.1	h6.sal.bam	other	1730404	1730404	0	+	2	4	133	142	1.0
CP008925.1	h6.sal.bam	other	1730405	1730405	0	+	2	2	133	140	1.0
CP008925.1	h6.sal.bam	other	1730406	1730406	0	+	3	3	134	139	1.5
CP008925.1	h6.sal.bam	other	1730407	1730407	0	+	5	3	135	138	2.5
CP008925.1	h6.sal.bam	other	1730408	1730408	0	+	1	2	136	135	0.5
CP008925.1	h6.sal.bam	other	1730409	1730409	0	+	3	3	136	135	1.5
CP008925.1	h6.sal.bam	other	1730410	1730410	0	+	3	1	138	134	1.5
CP008925.1	h6.sal.bam	other	1730411	1730411	0	+	1	3	139	139	0.5
CP008925.1	h6.sal.bam	other	1730412	1730412	0	+	0	2	139	136	0.0
CP008925.1	h6.sal.bam	other	1730413	1730413	0	+	3	5	141	134	1.5
CP008925.1	h6.sal.bam	other	1730414	1730414	0	+	0	2	141	129	0.0
CP008925.1	h6.sal.bam	other	1730415	1730415	0	+	0	1	140	127	0.0
CP008925.1	h6.sal.bam	other	1730416	1730416	0	+	3	2	141	128	1.5
CP008925.1	h6.sal.bam	other	1730417	1730417	0	+	1	1	141	126	0.5
CP008925.1	h6.sal.bam	other	1730418	1730418	0	+	0	0	138	127	0.0
CP008925.1	h6.sal.bam	other	1730419	1730419	0	+	5	4	140	128	2.5
CP008925.1	h6.sal.bam	other	1730420	1730420	0	+	6	1	146	125	3.0
CP008925.1	h6.sal.bam	other	1730421	1730421	0	+	0	1	145	124	0.0
CP008925.1	h6.sal.bam	other	1730422	1730422	0	+	1	1	142	127	0.5
CP008925.1	h6.sal.bam	other	1730423	1730423	0	+	3	4	140	133	1.5
CP008925.1	h6.sal.bam	other	1730424	1730424	0	+	1	1	141	130	0.5
CP008925.1	h6.sal.bam	other	1730425	1730425	0	+	1	2	142	132	0.5
CP008925.1	h6.sal.bam	other	1730426	1730426	0	+	4	1	143	132	2.0
CP008925.1	h6.sal.bam	other	1730427	1730427	0	+	0	0	139	131	0.0
CP008925.1	h6.sal.bam	other	1730428	1730428	0	+	4	1	142	134	2.0
CP008925.1	h6.sal.bam	other	1730429	1730429	0	+	1	4	142	140	0.5
CP008925.1	h6.sal.bam	other	1730430	1730430	0	+	0	0	138	136	0.0
CP008925.1	h6.sal.bam	other	1730431	1730431	0	+	1	0	136	137	0.5
CP008925.1	h6.sal.bam	other	1730432	1730432	0	+	1	0	135	140	0.5
CP008925.1	h6.sal.bam	other	1730433	1730433	0	+	3	1	138	140	1.5
CP008925.1	h6.sal.bam	other	1730434	1730434	0	+	1	3	138	144	0.5
CP008925.1	h6.sal.bam	other	1730435	1730435	0	+	1	12	138	143	0.5
CP008925.1	h6.sal.bam	other	1730436	1730436	0	+	0	0	134	131	0.0
CP008925.1	h6.sal.bam	other	1730437	1730437	0	+	5	4	136	133	2.5
CP008925.1	h6.sal.bam	other	1730438	1730438	0	+	5	0	139	131	2.5
CP008925.1	h6.sal.bam	other	1730439	1730439	0	+	8	0	144	132	4.0
CP008925.1	h6.sal.bam	other	1730440	1730440	0	+	2	2	146	132	1.0
CP008925.1	h6.sal.bam	other	1730441	1730441	0	+	1	3	144	131	0.5
CP008925.1	h6.sal.bam	other	1730442	1730442	0	+	1	1	142	131	0.5
CP008925.1	h6.sal.bam	other	1730443	1730443	0	+	4	4	144	131	2.0
CP008925.1	h6.sal.bam	other	1730444	1730444	0	+	0	0	143	128	0.0
CP008925.1	h6.sal.bam	other	1730445	1730445	0	+	1	1	139	129	0.5
CP008925.1	h6.sal.bam	other	1730446	1730446	0	+	5	2	141	131	2.5
CP008925.1	h6.sal.bam	other	1730447	1730447	0	+	1	1	142	129	0.5
CP008925.1	h6.sal.bam	other	1730448	1730448	0	+	3	0	143	132	1.5
CP008925.1	h6.sal.bam	other	1730449	1730449	0	+	4	5	141	132	2.0
CP008925.1	h6.sal.bam	other	1730450	1730450	0	+	3	1	144	127	1.5
CP008925.1	h6.sal.bam	other	1730451	1730451	0	+	3	1	146	127	1.5
CP008925.1	h6.sal.bam	other	1730452	1730452	0	+	2	2	148	126	1.0
CP008925.1	h6.sal.bam	other	1730453	1730453	0	+	2	2	143	129	1.0
CP008925.1	h6.sal.bam	other	1730454	1730454	0	+	4	1	147	127	2.0
CP008925.1	h6.sal.bam	other	1730455	1730455	0	+	3	4	143	128	1.5
CP008925.1	h6.sal.bam	other	1730456	1730456	0	+	0	1	142	126	0.0
CP008925.1	h6.sal.bam	other	1730457	1730457	0	+	2	1	143	126	1.0
CP008925.1	h6.sal.bam	other	1730458	1730458	0	+	2	3	143	125	1.0
CP008925.1	h6.sal.bam	other	1730459	1730459	0	+	3	3	145	122	1.5
CP008925.1	h6.sal.bam	other	1730460	1730460	0	+	8	2	152	124	4.0
CP008925.1	h6.sal.bam	other	1730461	1730461	0	+	0	1	149	122	0.0
CP008925.1	h6.sal.bam	other	1730462	1730462	0	+	2	0	148	121	1.0
CP008925.1	h6.sal.bam	other	1730463	1730463	0	+	2	0	149	126	1.0
CP008925.1	h6.sal.bam	other	1730464	1730464	0	+	7	2	154	128	3.5
CP008925.1	h6.sal.bam	other	1730465	1730465	0	+	1	0	155	128	0.5
CP008925.1	h6.sal.bam	other	1730466	1730466	0	+	1	2	154	130	0.5
CP008925.1	h6.sal.bam	other	1730467	1730467	0	+	3	2	157	131	1.5
CP008925.1	h6.sal.bam	other	1730468	1730468	0	+	1	1	158	130	0.5
CP008925.1	h6.sal.bam	other	1730469	1730469	0	+	4	4	162	129	2.0
CP008925.1	h6.sal.bam	other	1730470	1730470	0	+	2	1	164	130	1.0
CP008925.1	h6.sal.bam	other	1730471	1730471	0	+	1	0	164	129	0.5
CP008925.1	h6.sal.bam	other	1730472	1730472	0	+	4	1	167	129	2.0
CP008925.1	h6.sal.bam	other	1730473	1730473	0	+	2	3	166	130	1.0
CP008925.1	h6.sal.bam	other	1730474	1730474	0	+	3	3	169	129	1.5
CP008925.1	h6.sal.bam	other	1730475	1730475	0	+	5	6	174	130	2.5
CP008925.1	h6.sal.bam	other	1730476	1730476	0	+	3	1	173	124	1.5
CP008925.1	h6.sal.bam	other	1730477	1730477	0	+	1	2	174	123	0.5
CP008925.1	h6.sal.bam	other	1730478	1730478	0	+	2	2	175	122	1.0
CP008925.1	h6.sal.bam	other	1730479	1730479	0	+	3	1	176	123	1.5
CP008925.1	h6.sal.bam	other	1730480	1730480	0	+	1	1	172	125	0.5
CP008925.1	h6.sal.bam	other	1730481	1730481	0	+	2	2	174	126	1.0
CP008925.1	h6.sal.bam	other	1730482	1730482	0	+	3	0	172	124	1.5
CP008925.1	h6.sal.bam	other	1730483	1730483	0	+	0	2	172	125	0.0
CP008925.1	h6.sal.bam	other	1730484	1730484	0	+	1	2	169	123	0.5
CP008925.1	h6.sal.bam	other	1730485	1730485	0	+	1	4	167	128	0.5
CP008925.1	h6.sal.bam	other	1730486	1730486	0	+	7	0	172	126	3.5
CP008925.1	h6.sal.bam	other	1730487	1730487	0	+	0	0	172	126	0.0
CP008925.1	h6.sal.bam	other	1730488	1730488	0	+	2	0	172	128	1.0
CP008925.1	h6.sal.bam	other	1730489	1730489	0	+	3	2	175	128	1.5
CP008925.1	h6.sal.bam	other	1730490	1730490	0	+	3	0	178	128	1.5
CP008925.1	h6.sal.bam	other	1730491	1730491	0	+	2	1	177	134	1.0
CP008925.1	h6.sal.bam	other	1730492	1730492	0	+	5	1	181	134	2.5
CP008925.1	h6.sal.bam	other	1730493	1730493	0	+	2	1	183	133	1.0
CP008925.1	h6.sal.bam	other	1730494	1730494	0	+	3	1	175	135	1.5
CP008925.1	h6.sal.bam	other	1730495	1730495	0	+	2	3	176	134	1.0
CP008925.1	h6.sal.bam	other	1730496	1730496	0	+	0	2	170	134	0.0
CP008925.1	h6.sal.bam	other	1730497	1730497	0	+	1	7	170	134	0.5
CP008925.1	h6.sal.bam	other	1730498	1730498	0	+	1	0	161	129	0.5
CP008925.1	h6.sal.bam	other	1730499	1730499	0	+	1	5	162	133	0.5
CP008925.1	h6.sal.bam	other	1730500	1730500	0	+	2	1	164	128	1.0
CP008925.1	h6.sal.bam	other	1730501	1730501	0	+	1	0	165	127	0.5
CP008925.1	h6.sal.bam	other	1730502	1730502	0	+	5	3	170	129	2.5
CP008925.1	h6.sal.bam	other	1730503	1730503	0	+	2	7	172	128	1.0
CP008925.1	h6.sal.bam	other	1730504	1730504	0	+	1	1	173	126	0.5
CP008925.1	h6.sal.bam	other	1730505	1730505	0	+	1	2	174	126	0.5
CP008925.1	h6.sal.bam	other	1730506	1730506	0	+	3	1	176	127	1.5
CP008925.1	h6.sal.bam	other	1730507	1730507	0	+	5	3	180	127	2.5
CP008925.1	h6.sal.bam	other	1730508	1730508	0	+	1	3	179	125	0.5
CP008925.1	h6.sal.bam	other	1730509	1730509	0	+	2	2	180	122	1.0
CP008925.1	h6.sal.bam	other	1730510	1730510	0	+	1	0	179	121	0.5
CP008925.1	h6.sal.bam	other	1730511	1730511	0	+	2	1	181	122	1.0
CP008925.1	h6.sal.bam	other	1730512	1730512	0	+	5	2	181	121	2.5
CP008925.1	h6.sal.bam	other	1730513	1730513	0	+	2	1	174	119	1.0
CP008925.1	h6.sal.bam	other	1730514	1730514	0	+	1	1	173	120	0.5
CP008925.1	h6.sal.bam	other	1730515	1730515	0	+	0	2	170	119	0.0
CP008925.1	h6.sal.bam	other	1730516	1730516	0	+	0	1	170	124	0.0
CP008925.1	h6.sal.bam	other	1730517	1730517	0	+	2	1	171	129	1.0
CP008925.1	h6.sal.bam	other	1730518	1730518	0	+	2	1	169	128	1.0
CP008925.1	h6.sal.bam	other	1730519	1730519	0	+	1	2	170	128	0.5
CP008925.1	h6.sal.bam	other	1730520	1730520	0	+	1	2	170	128	0.5
CP008925.1	h6.sal.bam	other	1730521	1730521	0	+	1	1	166	126	0.5
CP008925.1	h6.sal.bam	other	1730522	1730522	0	+	7	3	172	125	3.5
CP008925.1	h6.sal.bam	other	1730523	1730523	0	+	0	1	169	125	0.0
CP008925.1	h6.sal.bam	other	1730524	1730524	0	+	1	0	166	125	0.5
CP008925.1	h6.sal.bam	other	1730525	1730525	0	+	2	2	160	127	1.0
CP008925.1	h6.sal.bam	other	1730526	1730526	0	+	2	1	162	128	1.0
CP008925.1	h6.sal.bam	other	1730527	1730527	0	+	0	2	162	129	0.0
CP008925.1	h6.sal.bam	other	1730528	1730528	0	+	3	1	163	128	1.5
CP008925.1	h6.sal.bam	other	1730529	1730529	0	+	2	0	156	132	1.0
CP008925.1	h6.sal.bam	other	1730530	1730530	0	+	2	2	158	137	1.0
CP008925.1	h6.sal.bam	other	1730531	1730531	0	+	2	1	160	141	1.0
CP008925.1	h6.sal.bam	other	1730532	1730532	0	+	0	1	156	142	0.0
CP008925.1	h6.sal.bam	other	1730533	1730533	0	+	2	3	158	141	1.0
CP008925.1	h6.sal.bam	other	1730534	1730534	0	+	3	1	158	141	1.5
CP008925.1	h6.sal.bam	other	1730535	1730535	0	+	1	0	154	145	0.5
CP008925.1	h6.sal.bam	other	1730536	1730536	0	+	0	5	154	146	0.0
CP008925.1	h6.sal.bam	other	1730537	1730537	0	+	1	1	153	144	0.5
CP008925.1	h6.sal.bam	other	1730538	1730538	0	+	0	1	150	144	0.0
CP008925.1	h6.sal.bam	other	1730539	1730539	0	+	2	2	144	146	1.0
CP008925.1	h6.sal.bam	other	1730540	1730540	0	+	2	2	145	147	1.0
CP008925.1	h6.sal.bam	other	1730541	1730541	0	+	4	3	149	148	2.0
CP008925.1	h6.sal.bam	other	1730542	1730542	0	+	1	1	147	147	0.5
CP008925.1	h6.sal.bam	other	1730543	1730543	0	+	3	0	149	150	1.5
CP008925.1	h6.sal.bam	other	1730544	1730544	0	+	6	5	151	151	3.0
CP008925.1	h6.sal.bam	other	1730545	1730545	0	+	1	0	149	147	0.5
CP008925.1	h6.sal.bam	other	1730546	1730546	0	+	0	0	149	152	0.0
CP008925.1	h6.sal.bam	other	1730547	1730547	0	+	1	2	145	155	0.5
CP008925.1	h6.sal.bam	GTTC	1730548	1730548	1730556	+	1	4	145	153	0.5
CP008925.1	h6.sal.bam	other	1730549	1730549	0	+	0	2	142	149	0.0
CP008925.1	h6.sal.bam	GTTC	1730550	1730550	1730556	+	9	1	147	151	4.5
CP008925.1	h6.sal.bam	other	1730551	1730551	0	+	1	0	145	151	0.5
CP008925.1	h6.sal.bam	other	1730552	1730552	0	+	3	3	142	153	1.5
CP008925.1	h6.sal.bam	other	1730553	1730553	0	+	0	2	142	152	0.0
CP008925.1	h6.sal.bam	other	1730554	1730554	0	+	1	1	143	157	0.5
CP008925.1	h6.sal.bam	other	1730555	1730555	0	+	3	2	145	156	1.5
CP008925.1	h6.sal.bam	other	1730556	1730556	0	+	4	0	147	156	2.0
CP008925.1	h6.sal.bam	other	1730557	1730557	0	+	5	2	149	157	2.5
CP008925.1	h6.sal.bam	other	1730558	1730558	0	+	3	0	152	156	1.5
CP008925.1	h6.sal.bam	other	1730559	1730559	0	+	2	7	153	160	1.3333333333333333
CP008925.1	h6.sal.bam	other	1730560	1730560	0	+	1	2	153	155	0.5
CP008925.1	h6.sal.bam	other	1730561	1730561	0	+	1	2	147	158	0.5
CP008925.1	h6.sal.bam	other	1730562	1730562	0	+	5	0	150	158	3.3333333333333335
CP008925.1	h6.sal.bam	other	1730563	1730563	0	+	2	1	152	158	2.0
CP008925.1	h6.sal.bam	other	1730564	1730564	0	+	1	1	147	157	0.6666666666666666
CP008925.1	h6.sal.bam	GTTC	1730565	1730565	1730556	+	1	6	148	169	0.6666666666666666
CP008925.1	h6.sal.bam	other	1730566	1730566	0	+	1	1	147	164	0.5
CP008925.1	h6.sal.bam	GTTC	1730567	1730567	1730556	+	5	2	145	164	3.3333333333333335
CP008925.1	h6.sal.bam	other	1730568	1730568	0	+	3	1	148	162	2.0
CP008925.1	h6.sal.bam	other	1730569	1730569	0	+	2	2	146	161	1.0
CP008925.1	h6.sal.bam	other	1730570	1730570	0	+	1	1	145	159	0.5
CP008925.1	h6.sal.bam	other	1730571	1730571	0	+	2	2	147	163	1.0
CP008925.1	h6.sal.bam	GTTC	1730572	1730572	1730580	+	1	4	147	161	0.5
CP008925.1	h6.sal.bam	other	1730573	1730573	0	+	3	2	149	159	1.5
CP008925.1	h6.sal.bam	GTTC	1730574	1730574	1730580	+	8	0	157	158	4.0
CP008925.1	h6.sal.bam	other	1730575	1730575	0	+	1	2	156	164	0.5
CP008925.1	h6.sal.bam	other	1730576	1730576	0	+	3	2	158	166	1.5
CP008925.1	h6.sal.bam	other	1730577	1730577	0	+	2	1	155	165	1.0
CP008925.1	h6.sal.bam	other	1730578	1730578	0	+	2	4	155	167	1.0
CP008925.1	h6.sal.bam	other	1730579	1730579	0	+	6	0	160	167	3.0
CP008925.1	h6.sal.bam	other	1730580	1730580	0	+	3	3	161	169	1.5
CP008925.1	h6.sal.bam	other	1730581	1730581	0	+	3	1	161	166	2.0
CP008925.1	h6.sal.bam	other	1730582	1730582	0	+	1	1	158	166	0.6666666666666666
CP008925.1	h6.sal.bam	other	1730583	1730583	0	+	1	0	158	167	1.0
CP008925.1	h6.sal.bam	other	1730584	1730584	0	+	0	1	154	169	0.0
CP008925.1	h6.sal.bam	other	1730585	1730585	0	+	0	1	154	172	0.0
CP008925.1	h6.sal.bam	other	1730586	1730586	0	+	3	2	157	171	2.0
CP008925.1	h6.sal.bam	other	1730587	1730587	0	+	3	0	153	171	2.0
CP008925.1	h6.sal.bam	other	1730588	1730588	0	+	1	1	154	171	0.5
CP008925.1	h6.sal.bam	GTTC	1730589	1730589	1730580	+	4	3	157	172	2.0
CP008925.1	h6.sal.bam	other	1730590	1730590	0	+	0	3	155	173	0.0
CP008925.1	h6.sal.bam	GTTC	1730591	1730591	1730580	+	3	6	158	173	2.0
CP008925.1	h6.sal.bam	other	1730592	1730592	0	+	0	0	158	168	0.0
CP008925.1	h6.sal.bam	other	1730593	1730593	0	+	1	1	157	171	0.5
CP008925.1	h6.sal.bam	other	1730594	1730594	0	+	6	2	161	174	3.0
CP008925.1	h6.sal.bam	other	1730595	1730595	0	+	2	4	163	172	1.0
CP008925.1	h6.sal.bam	other	1730596	1730596	0	+	4	1	166	173	2.0
CP008925.1	h6.sal.bam	other	1730597	1730597	0	+	1	0	158	172	0.5
CP008925.1	h6.sal.bam	other	1730598	1730598	0	+	0	1	157	174	0.0
CP008925.1	h6.sal.bam	other	1730599	1730599	0	+	1	2	157	175	0.5
CP008925.1	h6.sal.bam	other	1730600	1730600	0	+	0	4	155	176	0.0
CP008925.1	h6.sal.bam	other	1730601	1730601	0	+	1	2	154	173	0.5
CP008925.1	h6.sal.bam	other	1730602	1730602	0	+	2	2	156	175	1.0
CP008925.1	h6.sal.bam	other	1730603	1730603	0	+	0	4	153	173	0.0
CP008925.1	h6.sal.bam	other	1730604	1730604	0	+	1	4	150	170	0.5
CP008925.1	h6.sal.bam	other	1730605	1730605	0	+	1	6	150	167	0.5
CP008925.1	h6.sal.bam	other	1730606	1730606	0	+	4	3	154	163	2.0
CP008925.1	h6.sal.bam	other	1730607	1730607	0	+	2	2	156	160	1.0
CP008925.1	h6.sal.bam	other	1730608	1730608	0	+	1	2	155	159	0.5
CP008925.1	h6.sal.bam	other	1730609	1730609	0	+	0	5	152	160	0.0
CP008925.1	h6.sal.bam	other	1730610	1730610	0	+	2	1	153	156	1.0
CP008925.1	h6.sal.bam	other	1730611	1730611	0	+	5	4	158	156	2.5
CP008925.1	h6.sal.bam	other	1730612	1730612	0	+	1	0	158	153	0.5
CP008925.1	h6.sal.bam	other	1730613	1730613	0	+	0	3	158	153	0.0
CP008925.1	h6.sal.bam	other	1730614	1730614	0	+	5	3	160	151	2.5
CP008925.1	h6.sal.bam	other	1730615	1730615	0	+	1	2	156	150	0.5
CP008925.1	h6.sal.bam	other	1730616	1730616	0	+	3	3	159	149	1.5
CP008925.1	h6.sal.bam	other	1730617	1730617	0	+	1	4	160	146	0.5
CP008925.1	h6.sal.bam	other	1730618	1730618	0	+	4	1	153	145	2.0
CP008925.1	h6.sal.bam	other	1730619	1730619	0	+	7	2	159	146	3.5
CP008925.1	h6.sal.bam	other	1730620	1730620	0	+	4	5	162	145	2.0
CP008925.1	h6.sal.bam	other	1730621	1730621	0	+	1	1	162	143	0.5
CP008925.1	h6.sal.bam	other	1730622	1730622	0	+	2	2	164	142	1.0
CP008925.1	h6.sal.bam	other	1730623	1730623	0	+	0	1	164	140	0.0
CP008925.1	h6.sal.bam	other	1730624	1730624	0	+	4	1	161	141	2.0
CP008925.1	h6.sal.bam	other	1730625	1730625	0	+	1	1	162	141	0.5
CP008925.1	h6.sal.bam	other	1730626	1730626	0	+	5	2	166	142	2.5
CP008925.1	h6.sal.bam	other	1730627	1730627	0	+	0	0	163	140	0.0
CP008925.1	h6.sal.bam	other	1730628	1730628	0	+	2	7	165	140	1.0
CP008925.1	h6.sal.bam	other	1730629	1730629	0	+	2	0	166	134	1.0
CP008925.1	h6.sal.bam	other	1730630	1730630	0	+	1	3	165	135	0.5
CP008925.1	h6.sal.bam	other	1730631	1730631	0	+	1	1	161	136	0.5
CP008925.1	h6.sal.bam	other	1730632	1730632	0	+	1	0	155	135	0.5
CP008925.1	h6.sal.bam	other	1730633	1730633	0	+	0	3	155	135	0.0
CP008925.1	h6.sal.bam	other	1730634	1730634	0	+	5	2	157	136	2.5
CP008925.1	h6.sal.bam	other	1730635	1730635	0	+	1	5	158	134	0.5
CP008925.1	h6.sal.bam	other	1730636	1730636	0	+	9	2	166	132	4.5
CP008925.1	h6.sal.bam	other	1730637	1730637	0	+	1	5	162	130	0.5
CP008925.1	h6.sal.bam	other	1730638	1730638	0	+	8	5	168	127	4.0
CP008925.1	h6.sal.bam	other	1730639	1730639	0	+	5	4	172	126	2.5
CP008925.1	h6.sal.bam	other	1730640	1730640	0	+	1	1	172	123	0.5
CP008925.1	h6.sal.bam	other	1730641	1730641	0	+	3	3	174	124	1.5
CP008925.1	h6.sal.bam	other	1730642	1730642	0	+	5	1	171	123	2.5
CP008925.1	h6.sal.bam	other	1730643	1730643	0	+	4	2	175	125	2.0
CP008925.1	h6.sal.bam	other	1730644	1730644	0	+	4	0	177	124	2.0
CP008925.1	h6.sal.bam	other	1730645	1730645	0	+	7	0	179	125	3.5
CP008925.1	h6.sal.bam	other	1730646	1730646	0	+	4	1	183	126	2.0
CP008925.1	h6.sal.bam	other	1730647	1730647	0	+	2	2	185	127	1.0
CP008925.1	h6.sal.bam	other	1730648	1730648	0	+	3	1	184	125	1.5
CP008925.1	h6.sal.bam	other	1730649	1730649	0	+	2	5	176	125	1.0
CP008925.1	h6.sal.bam	other	1730650	1730650	0	+	1	5	177	120	0.5
CP008925.1	h6.sal.bam	other	1730651	1730651	0	+	1	2	178	115	0.5
CP008925.1	h6.sal.bam	other	1730652	1730652	0	+	4	3	179	117	2.0
CP008925.1	h6.sal.bam	other	1730653	1730653	0	+	3	3	180	116	1.5
CP008925.1	h6.sal.bam	other	1730654	1730654	0	+	2	2	176	117	1.0
CP008925.1	h6.sal.bam	other	1730655	1730655	0	+	2	1	175	116	1.0
CP008925.1	h6.sal.bam	other	1730656	1730656	0	+	2	0	174	115	1.0
CP008925.1	h6.sal.bam	other	1730657	1730657	0	+	2	3	175	115	1.0
CP008925.1	h6.sal.bam	other	1730658	1730658	0	+	2	2	176	114	1.0
CP008925.1	h6.sal.bam	other	1730659	1730659	0	+	3	3	179	112	1.5
CP008925.1	h6.sal.bam	other	1730660	1730660	0	+	1	0	180	109	0.5
CP008925.1	h6.sal.bam	other	1730661	1730661	0	+	0	2	177	111	0.0
CP008925.1	h6.sal.bam	other	1730662	1730662	0	+	1	2	170	112	0.5
CP008925.1	h6.sal.bam	other	1730663	1730663	0	+	1	3	171	113	0.5
CP008925.1	h6.sal.bam	other	1730664	1730664	0	+	0	1	171	111	0.0
CP008925.1	h6.sal.bam	other	1730665	1730665	0	+	6	3	177	111	3.0
CP008925.1	h6.sal.bam	other	1730666	1730666	0	+	3	2	176	108	1.5
CP008925.1	h6.sal.bam	other	1730667	1730667	0	+	3	2	179	111	1.5
CP008925.1	h6.sal.bam	other	1730668	1730668	0	+	0	4	178	112	0.0
CP008925.1	h6.sal.bam	other	1730669	1730669	0	+	2	4	174	109	1.0
CP008925.1	h6.sal.bam	other	1730670	1730670	0	+	4	1	177	109	2.0
CP008925.1	h6.sal.bam	other	1730671	1730671	0	+	2	2	175	108	1.0
CP008925.1	h6.sal.bam	other	1730672	1730672	0	+	2	2	176	106	1.0
CP008925.1	h6.sal.bam	other	1730673	1730673	0	+	2	3	178	116	1.0
CP008925.1	h6.sal.bam	other	1730674	1730674	0	+	0	0	177	113	0.0
CP008925.1	h6.sal.bam	other	1730675	1730675	0	+	2	1	179	113	1.0
CP008925.1	h6.sal.bam	other	1730676	1730676	0	+	1	3	179	118	0.5
CP008925.1	h6.sal.bam	other	1730677	1730677	0	+	0	0	177	115	0.0
CP008925.1	h6.sal.bam	other	1730678	1730678	0	+	1	3	177	118	0.5
CP008925.1	h6.sal.bam	other	1730679	1730679	0	+	1	0	177	115	0.5
CP008925.1	h6.sal.bam	other	1730680	1730680	0	+	0	2	176	115	0.0
CP008925.1	h6.sal.bam	other	1730681	1730681	0	+	2	0	175	115	1.0
CP008925.1	h6.sal.bam	other	1730682	1730682	0	+	0	1	172	117	0.0
CP008925.1	h6.sal.bam	other	1730683	1730683	0	+	1	2	172	125	0.5
CP008925.1	h6.sal.bam	other	1730684	1730684	0	+	1	1	172	129	0.5
CP008925.1	h6.sal.bam	other	1730685	1730685	0	+	1	2	171	128	0.5
CP008925.1	h6.sal.bam	other	1730686	1730686	0	+	3	0	168	127	1.5
CP008925.1	h6.sal.bam	other	1730687	1730687	0	+	2	0	170	128	1.0
CP008925.1	h6.sal.bam	other	1730688	1730688	0	+	2	1	172	128	1.0
CP008925.1	h6.sal.bam	other	1730689	1730689	0	+	1	2	168	128	0.5
CP008925.1	h6.sal.bam	other	1730690	1730690	0	+	1	0	168	130	0.5
CP008925.1	h6.sal.bam	other	1730691	1730691	0	+	2	2	167	133	1.0
CP008925.1	h6.sal.bam	other	1730692	1730692	0	+	2	1	165	131	1.0
CP008925.1	h6.sal.bam	other	1730693	1730693	0	+	0	2	163	130	0.0
CP008925.1	h6.sal.bam	other	1730694	1730694	0	+	2	1	159	140	1.0
CP008925.1	h6.sal.bam	other	1730695	1730695	0	+	1	3	156	145	0.5
CP008925.1	h6.sal.bam	other	1730696	1730696	0	+	1	1	156	144	0.5
CP008925.1	h6.sal.bam	other	1730697	1730697	0	+	5	0	159	146	2.5
CP008925.1	h6.sal.bam	other	1730698	1730698	0	+	1	2	160	148	0.5
CP008925.1	h6.sal.bam	other	1730699	1730699	0	+	2	1	159	146	1.0
CP008925.1	h6.sal.bam	other	1730700	1730700	0	+	5	1	162	147	2.5
CP008925.1	h6.sal.bam	other	1730701	1730701	0	+	1	0	159	147	0.5
CP008925.1	h6.sal.bam	other	1730702	1730702	0	+	3	1	162	148	1.5
CP008925.1	h6.sal.bam	other	1730703	1730703	0	+	5	1	165	148	2.5
CP008925.1	h6.sal.bam	other	1730704	1730704	0	+	2	1	165	147	1.0
CP008925.1	h6.sal.bam	other	1730705	1730705	0	+	0	4	164	146	0.0
CP008925.1	h6.sal.bam	other	1730706	1730706	0	+	7	0	169	142	3.5
CP008925.1	h6.sal.bam	other	1730707	1730707	0	+	2	1	170	142	1.0
CP008925.1	h6.sal.bam	other	1730708	1730708	0	+	8	3	177	141	4.0
CP008925.1	h6.sal.bam	other	1730709	1730709	0	+	1	0	175	138	0.6666666666666666
CP008925.1	h6.sal.bam	other	1730710	1730710	0	+	2	3	167	141	1.0
CP008925.1	h6.sal.bam	other	1730711	1730711	0	+	1	1	165	140	0.5
CP008925.1	h6.sal.bam	other	1730712	1730712	0	+	3	1	168	139	1.5
CP008925.1	h6.sal.bam	other	1730713	1730713	0	+	1	3	164	138	0.5
CP008925.1	h6.sal.bam	other	1730714	1730714	0	+	3	1	162	136	1.5
CP008925.1	h6.sal.bam	other	1730715	1730715	0	+	0	2	161	135	0.0
CP008925.1	h6.sal.bam	other	1730716	1730716	0	+	1	3	157	137	0.6666666666666666
CP008925.1	h6.sal.bam	other	1730717	1730717	0	+	2	2	155	135	1.3333333333333333
CP008925.1	h6.sal.bam	other	1730718	1730718	0	+	7	1	157	133	3.5
CP008925.1	h6.sal.bam	other	1730719	1730719	0	+	1	1	150	135	0.6666666666666666
CP008925.1	h6.sal.bam	other	1730720	1730720	0	+	4	1	146	134	4.0
CP008925.1	h6.sal.bam	other	1730721	1730721	0	+	2	2	148	133	2.0
CP008925.1	h6.sal.bam	other	1730722	1730722	0	+	3	0	148	131	3.0
CP008925.1	h6.sal.bam	other	1730723	1730723	0	+	1	1	147	134	1.0
CP008925.1	h6.sal.bam	other	1730724	1730724	0	+	3	0	148	133	3.0
CP008925.1	h6.sal.bam	other	1730725	1730725	0	+	0	1	148	133	0.0
CP008925.1	h6.sal.bam	other	1730726	1730726	0	+	1	3	148	134	1.0
CP008925.1	h6.sal.bam	other	1730727	1730727	0	+	1	3	145	131	1.0
CP008925.1	h6.sal.bam	other	1730728	1730728	0	+	1	4	143	129	1.0
CP008925.1	h6.sal.bam	other	1730729	1730729	0	+	4	1	144	126	4.0
CP008925.1	h6.sal.bam	other	1730730	1730730	0	+	2	0	144	125	2.0
CP008925.1	h6.sal.bam	other	1730731	1730731	0	+	2	2	140	125	2.0
CP008925.1	h6.sal.bam	other	1730732	1730732	0	+	4	0	143	123	4.0
CP008925.1	h6.sal.bam	other	1730733	1730733	0	+	2	0	144	126	2.0
CP008925.1	h6.sal.bam	other	1730734	1730734	0	+	1	2	142	131	1.0
CP008925.1	h6.sal.bam	other	1730735	1730735	0	+	2	2	143	131	1.3333333333333333
CP008925.1	h6.sal.bam	other	1730736	1730736	0	+	1	1	144	130	1.0
CP008925.1	h6.sal.bam	other	1730737	1730737	0	+	2	3	145	129	2.0
CP008925.1	h6.sal.bam	other	1730738	1730738	0	+	0	1	145	126	0.0
CP008925.1	h6.sal.bam	other	1730739	1730739	0	+	1	1	140	129	1.0
CP008925.1	h6.sal.bam	other	1730740	1730740	0	+	1	4	140	132	1.0
CP008925.1	h6.sal.bam	other	1730741	1730741	0	+	1	0	139	130	1.0
CP008925.1	h6.sal.bam	other	1730742	1730742	0	+	3	3	140	131	3.0
CP008925.1	h6.sal.bam	other	1730743	1730743	0	+	2	2	142	129	2.0
CP008925.1	h6.sal.bam	other	1730744	1730744	0	+	3	4	144	129	3.0
CP008925.1	h6.sal.bam	other	1730745	1730745	0	+	0	4	141	125	0.0
CP008925.1	h6.sal.bam	other	1730746	1730746	0	+	3	6	142	122	3.0
CP008925.1	h6.sal.bam	other	1730747	1730747	0	+	1	1	140	116	1.0
CP008925.1	h6.sal.bam	other	1730748	1730748	0	+	4	2	140	117	4.0
CP008925.1	h6.sal.bam	other	1730749	1730749	0	+	3	4	143	117	3.0
CP008925.1	h6.sal.bam	other	1730750	1730750	0	+	1	0	142	113	1.0
CP008925.1	h6.sal.bam	other	1730751	1730751	0	+	3	1	145	113	3.0
CP008925.1	h6.sal.bam	other	1730752	1730752	0	+	1	2	146	112	1.0
CP008925.1	h6.sal.bam	other	1730753	1730753	0	+	4	0	149	110	4.0
CP008925.1	h6.sal.bam	other	1730754	1730754	0	+	1	2	149	112	1.0
CP008925.1	h6.sal.bam	other	1730755	1730755	0	+	2	2	149	112	2.0
CP008925.1	h6.sal.bam	other	1730756	1730756	0	+	0	9	149	110	0.0
CP008925.1	h6.sal.bam	other	1730757	1730757	0	+	1	2	149	101	1.0
CP008925.1	h6.sal.bam	other	1730758	1730758	0	+	1	4	149	100	1.0
CP008925.1	h6.sal.bam	other	1730759	1730759	0	+	0	1	149	98	0.0
CP008925.1	h6.sal.bam	other	1730760	1730760	0	+	4	0	152	98	4.0
CP008925.1	h6.sal.bam	other	1730761	1730761	0	+	1	1	150	99	1.0
CP008925.1	h6.sal.bam	other	1730762	1730762	0	+	1	1	149	102	1.0
CP008925.1	h6.sal.bam	other	1730763	1730763	0	+	1	4	150	102	1.0
CP008925.1	h6.sal.bam	other	1730764	1730764	0	+	3	3	150	100	3.0
CP008925.1	h6.sal.bam	other	1730765	1730765	0	+	0	5	149	99	0.0
CP008925.1	h6.sal.bam	other	1730766	1730766	0	+	1	6	150	96	1.0
CP008925.1	h6.sal.bam	other	1730767	1730767	0	+	2	1	149	91	2.0
CP008925.1	h6.sal.bam	other	1730768	1730768	0	+	2	3	151	91	2.0
CP008925.1	h6.sal.bam	other	1730769	1730769	0	+	0	3	149	88	0.0
CP008925.1	h6.sal.bam	other	1730770	1730770	0	+	1	2	147	86	1.0
CP008925.1	h6.sal.bam	other	1730771	1730771	0	+	3	3	150	84	3.0
CP008925.1	h6.sal.bam	other	1730772	1730772	0	+	2	2	150	81	2.0
CP008925.1	h6.sal.bam	other	1730773	1730773	0	+	4	0	150	81	4.0
CP008925.1	h6.sal.bam	other	1730774	1730774	0	+	0	2	150	81	0.0
CP008925.1	h6.sal.bam	other	1730775	1730775	0	+	0	1	145	82	0.0
CP008925.1	h6.sal.bam	other	1730776	1730776	0	+	1	1	137	81	1.0
CP008925.1	h6.sal.bam	other	1730777	1730777	0	+	1	1	138	82	1.0
CP008925.1	h6.sal.bam	other	1730778	1730778	0	+	3	0	141	83	3.0
CP008925.1	h6.sal.bam	other	1730779	1730779	0	+	1	0	139	255	1.0
CP008925.1	h6.sal.bam	other	1730780	1730780	0	+	0	0	139	280	0.0
CP008925.1	h6.sal.bam	other	1730781	1730781	0	+	1	0	134	280	1.0
CP008925.1	h6.sal.bam	other	1730782	1730782	0	+	2	0	127	282	2.0
CP008925.1	h6.sal.bam	other	1730783	1730783	0	+	0	1	127	284	0.0
CP008925.1	h6.sal.bam	other	1730784	1730784	0	+	1	2	126	283	1.0
CP008925.1	h6.sal.bam	other	1730785	1730785	0	+	3	2	128	282	3.0
CP008925.1	h6.sal.bam	other	1730786	1730786	0	+	0	0	127	280	0.0
CP008925.1	h6.sal.bam	other	1730787	1730787	0	+	0	1	125	285	0.0
CP008925.1	h6.sal.bam	other	1730788	1730788	0	+	0	0	121	285	0.0
CP008925.1	h6.sal.bam	other	1730789	1730789	0	+	0	2	121	290	0.0
CP008925.1	h6.sal.bam	other	1730790	1730790	0	+	0	2	121	291	0.0
CP008925.1	h6.sal.bam	other	1730791	1730791	0	+	1	1	121	290	1.0
CP008925.1	h6.sal.bam	other	1730792	1730792	0	+	0	0	107	289	0.0
CP008925.1	h6.sal.bam	other	1730793	1730793	0	+	1	4	108	291	1.0
CP008925.1	h6.sal.bam	other	1730794	1730794	0	+	0	0	106	287	0.0
CP008925.1	h6.sal.bam	other	1730795	1730795	0	+	5	3	111	288	5.0
CP008925.1	h6.sal.bam	other	1730796	1730796	0	+	0	0	111	287	0.0
CP008925.1	h6.sal.bam	other	1730797	1730797	0	+	0	0	107	352	0.0
CP008925.1	h6.sal.bam	other	1730798	1730798	0	+	1	0	105	355	1.0
CP008925.1	h6.sal.bam	other	1730799	1730799	0	+	0	1	104	356	0.0
CP008925.1	h6.sal.bam	other	1730800	1730800	0	+	0	0	104	355	0.0
CP008925.1	h6.sal.bam	other	1730801	1730801	0	+	0	1	104	355	0.0
CP008925.1	h6.sal.bam	other	1730802	1730802	0	+	1	1	104	358	1.0
CP008925.1	h6.sal.bam	other	1730803	1730803	0	+	1	0	104	358	1.0
CP008925.1	h6.sal.bam	other	1730804	1730804	0	+	0	1	100	358	0.0
CP008925.1	h6.sal.bam	other	1730805	1730805	0	+	1	2	99	357	1.0
CP008925.1	h6.sal.bam	other	1730806	1730806	0	+	1	0	98	355	1.0
CP008925.1	h6.sal.bam	other	1730807	1730807	0	+	1	5	95	356	1.0
CP008925.1	h6.sal.bam	other	1730808	1730808	0	+	2	1	95	351	2.0
CP008925.1	h6.sal.bam	other	1730809	1730809	0	+	9	1	103	351	9.0
CP008925.1	h6.sal.bam	other	1730810	1730810	0	+	1	1	102	350	1.0
CP008925.1	h6.sal.bam	other	1730811	1730811	0	+	1	1	102	349	1.0
CP008925.1	h6.sal.bam	other	1730812	1730812	0	+	1	0	101	349	1.0
CP008925.1	h6.sal.bam	other	1730813	1730813	0	+	0	3	101	349	0.0
CP008925.1	h6.sal.bam	other	1730814	1730814	0	+	0	5	100	350	0.0
CP008925.1	h6.sal.bam	other	1730815	1730815	0	+	1	2	100	347	1.0
CP008925.1	h6.sal.bam	other	1730816	1730816	0	+	2	0	101	345	2.0
CP008925.1	h6.sal.bam	other	1730817	1730817	0	+	1	1	99	346	1.0
CP008925.1	h6.sal.bam	other	1730818	1730818	0	+	2	2	99	345	2.0
CP008925.1	h6.sal.bam	other	1730819	1730819	0	+	0	1	96	343	0.0
CP008925.1	h6.sal.bam	other	1730820	1730820	0	+	1	0	97	344	1.0
CP008925.1	h6.sal.bam	other	1730821	1730821	0	+	0	1	94	345	0.0
CP008925.1	h6.sal.bam	other	1730822	1730822	0	+	0	1	93	345	0.0
CP008925.1	h6.sal.bam	other	1730823	1730823	0	+	1	2	89	344	1.0
CP008925.1	h6.sal.bam	other	1730824	1730824	0	+	3	0	90	343	3.0
CP008925.1	h6.sal.bam	other	1730825	1730825	0	+	1	0	90	345	1.0
CP008925.1	h6.sal.bam	other	1730826	1730826	0	+	0	1	87	345	0.0
CP008925.1	h6.sal.bam	other	1730827	1730827	0	+	0	0	86	344	0.0
CP008925.1	h6.sal.bam	other	1730828	1730828	0	+	1	2	82	345	1.0
CP008925.1	h6.sal.bam	other	1730829	1730829	0	+	1	2	83	343	1.0
CP008925.1	h6.sal.bam	other	1730830	1730830	0	+	1	0	82	345	1.0
CP008925.1	h6.sal.bam	other	1730831	1730831	0	+	1	1	83	346	1.0
CP008925.1	h6.sal.bam	other	1730832	1730832	0	+	2	0	84	345	2.0
CP008925.1	h6.sal.bam	other	1730833	1730833	0	+	0	2	83	352	0.0
CP008925.1	h6.sal.bam	other	1730834	1730834	0	+	1	1	80	351	1.0
CP008925.1	h6.sal.bam	other	1730835	1730835	0	+	1	1	81	351	1.0
CP008925.1	h6.sal.bam	other	1730836	1730836	0	+	1	4	81	350	1.0
CP008925.1	h6.sal.bam	other	1730837	1730837	0	+	1	2	80	348	1.0
CP008925.1	h6.sal.bam	other	1730838	1730838	0	+	2	0	82	347	2.0
CP008925.1	h6.sal.bam	other	1730839	1730839	0	+	2	2	81	347	2.0
CP008925.1	h6.sal.bam	other	1730840	1730840	0	+	0	2	81	345	0.0
CP008925.1	h6.sal.bam	other	1730841	1730841	0	+	0	1	80	344	0.0
CP008925.1	h6.sal.bam	other	1730842	1730842	0	+	0	1	78	344	0.0
CP008925.1	h6.sal.bam	other	1730843	1730843	0	+	1	0	77	345	1.0
CP008925.1	h6.sal.bam	other	1730844	1730844	0	+	0	2	76	348	0.0
CP008925.1	h6.sal.bam	other	1730845	1730845	0	+	0	0	76	348	0.0
CP008925.1	h6.sal.bam	other	1730846	1730846	0	+	1	2	73	348	1.0
CP008925.1	h6.sal.bam	other	1730847	1730847	0	+	1	0	73	347	1.0
CP008925.1	h6.sal.bam	other	1730848	1730848	0	+	0	1	69	347	0.0
CP008925.1	h6.sal.bam	other	1730849	1730849	0	+	1	2	70	346	1.0
CP008925.1	h6.sal.bam	other	1730850	1730850	0	+	0	1	70	344	0.0
CP008925.1	h6.sal.bam	other	1730851	1730851	0	+	1	2	69	343	1.0
CP008925.1	h6.sal.bam	other	1730852	1730852	0	+	1	4	70	341	1.0
CP008925.1	h6.sal.bam	GTTC	1730853	1730853	1730861	+	0	205	67	339	0.0
CP008925.1	h6.sal.bam	other	1730854	1730854	0	+	1	0	65	135	1.0
CP008925.1	h6.sal.bam	GTTC	1730855	1730855	1730861	+	159	0	224	136	159.0
CP008925.1	h6.sal.bam	other	1730856	1730856	0	+	1	1	224	136	1.0
CP008925.1	h6.sal.bam	other	1730857	1730857	0	+	0	1	222	137	0.0
CP008925.1	h6.sal.bam	other	1730858	1730858	0	+	0	0	222	137	0.0
CP008925.1	h6.sal.bam	other	1730859	1730859	0	+	0	0	221	138	0.0
CP008925.1	h6.sal.bam	other	1730860	1730860	0	+	0	2	219	138	0.0
CP008925.1	h6.sal.bam	other	1730861	1730861	0	+	6	1	225	137	6.0
CP008925.1	h6.sal.bam	other	1730862	1730862	0	+	8	0	233	136	8.0
CP008925.1	h6.sal.bam	other	1730863	1730863	0	+	1	5	234	137	1.0
CP008925.1	h6.sal.bam	other	1730864	1730864	0	+	1	3	235	132	1.0
CP008925.1	h6.sal.bam	other	1730865	1730865	0	+	3	1	238	130	3.0
CP008925.1	h6.sal.bam	other	1730866	1730866	0	+	0	0	237	130	0.0
CP008925.1	h6.sal.bam	other	1730867	1730867	0	+	3	2	240	131	3.0
CP008925.1	h6.sal.bam	other	1730868	1730868	0	+	3	0	242	129	3.0
CP008925.1	h6.sal.bam	other	1730869	1730869	0	+	0	0	242	129	0.0
CP008925.1	h6.sal.bam	GTTC	1730870	1730870	1730861	+	1	65	239	129	1.0
CP008925.1	h6.sal.bam	other	1730871	1730871	0	+	1	2	236	68	1.0
CP008925.1	h6.sal.bam	GTTC	1730872	1730872	1730861	+	82	2	318	71	82.0
CP008925.1	h6.sal.bam	other	1730873	1730873	0	+	3	1	320	69	3.0
CP008925.1	h6.sal.bam	other	1730874	1730874	0	+	5	0	325	69	5.0
CP008925.1	h6.sal.bam	other	1730875	1730875	0	+	3	0	328	69	3.0
CP008925.1	h6.sal.bam	other	1730876	1730876	0	+	1	4	329	69	1.0
CP008925.1	h6.sal.bam	other	1730877	1730877	0	+	1	1	330	71	1.0
CP008925.1	h6.sal.bam	other	1730878	1730878	0	+	0	0	329	73	0.0
CP008925.1	h6.sal.bam	other	1730879	1730879	0	+	4	0	333	76	4.0
CP008925.1	h6.sal.bam	other	1730880	1730880	0	+	2	0	333	76	2.0
CP008925.1	h6.sal.bam	other	1730881	1730881	0	+	4	1	337	78	4.0
CP008925.1	h6.sal.bam	other	1730882	1730882	0	+	4	0	337	78	4.0
CP008925.1	h6.sal.bam	other	1730883	1730883	0	+	2	0	339	78	2.0
CP008925.1	h6.sal.bam	other	1730884	1730884	0	+	3	1	335	79	3.0
CP008925.1	h6.sal.bam	other	1730885	1730885	0	+	3	0	337	79	3.0
CP008925.1	h6.sal.bam	other	1730886	1730886	0	+	1	1	336	81	1.0
CP008925.1	h6.sal.bam	other	1730887	1730887	0	+	1	0	337	80	1.0
CP008925.1	h6.sal.bam	other	1730888	1730888	0	+	0	2	336	81	0.0
CP008925.1	h6.sal.bam	other	1730889	1730889	0	+	0	2	336	79	0.0
CP008925.1	h6.sal.bam	other	1730890	1730890	0	+	2	1	338	78	2.0
CP008925.1	h6.sal.bam	other	1730891	1730891	0	+	2	0	335	79	2.0
CP008925.1	h6.sal.bam	other	1730892	1730892	0	+	1	0	336	80	1.0
CP008925.1	h6.sal.bam	other	1730893	1730893	0	+	1	1	337	85	1.0
CP008925.1	h6.sal.bam	other	1730894	1730894	0	+	1	1	338	85	1.0
CP008925.1	h6.sal.bam	other	1730895	1730895	0	+	2	1	339	86	2.0
CP008925.1	h6.sal.bam	other	1730896	1730896	0	+	1	0	340	88	1.0
CP008925.1	h6.sal.bam	other	1730897	1730897	0	+	1	0	341	89	1.0
CP008925.1	h6.sal.bam	other	1730898	1730898	0	+	2	1	342	90	2.0
CP008925.1	h6.sal.bam	other	1730899	1730899	0	+	7	2	346	90	7.0
CP008925.1	h6.sal.bam	other	1730900	1730900	0	+	1	0	346	88	1.0
CP008925.1	h6.sal.bam	other	1730901	1730901	0	+	1	0	347	88	1.0
CP008925.1	h6.sal.bam	other	1730902	1730902	0	+	1	1	348	88	1.0
CP008925.1	h6.sal.bam	other	1730903	1730903	0	+	1	0	349	92	1.0
CP008925.1	h6.sal.bam	other	1730904	1730904	0	+	1	5	349	94	1.0
CP008925.1	h6.sal.bam	other	1730905	1730905	0	+	0	1	348	94	0.0
CP008925.1	h6.sal.bam	other	1730906	1730906	0	+	0	1	344	93	0.0
CP008925.1	h6.sal.bam	other	1730907	1730907	0	+	0	6	344	94	0.0
CP008925.1	h6.sal.bam	other	1730908	1730908	0	+	2	0	346	88	2.0
CP008925.1	h6.sal.bam	other	1730909	1730909	0	+	0	0	343	91	0.0
CP008925.1	h6.sal.bam	other	1730910	1730910	0	+	1	1	343	92	1.0
CP008925.1	h6.sal.bam	other	1730911	1730911	0	+	1	1	344	91	1.0
CP008925.1	h6.sal.bam	other	1730912	1730912	0	+	0	1	343	96	0.0
CP008925.1	h6.sal.bam	other	1730913	1730913	0	+	0	0	341	95	0.0
CP008925.1	h6.sal.bam	other	1730914	1730914	0	+	1	0	340	95	1.0
CP008925.1	h6.sal.bam	other	1730915	1730915	0	+	1	1	341	103	1.0
CP008925.1	h6.sal.bam	other	1730916	1730916	0	+	1	1	342	102	1.0
CP008925.1	h6.sal.bam	other	1730917	1730917	0	+	1	2	342	105	1.0
CP008925.1	h6.sal.bam	other	1730918	1730918	0	+	0	3	342	105	0.0
CP008925.1	h6.sal.bam	other	1730919	1730919	0	+	2	2	344	105	2.0
CP008925.1	h6.sal.bam	other	1730920	1730920	0	+	5	0	349	103	5.0
CP008925.1	h6.sal.bam	other	1730921	1730921	0	+	4	1	352	103	4.0
CP008925.1	h6.sal.bam	other	1730922	1730922	0	+	5	0	355	104	5.0
CP008925.1	h6.sal.bam	other	1730923	1730923	0	+	6	0	361	106	6.0
CP008925.1	h6.sal.bam	other	1730924	1730924	0	+	1	0	361	106	1.0
CP008925.1	h6.sal.bam	other	1730925	1730925	0	+	2	0	360	111	2.0
CP008925.1	h6.sal.bam	other	1730926	1730926	0	+	5	0	365	111	5.0
CP008925.1	h6.sal.bam	other	1730927	1730927	0	+	2	3	361	111	2.0
CP008925.1	h6.sal.bam	other	1730928	1730928	0	+	2	1	362	114	2.0
CP008925.1	h6.sal.bam	other	1730929	1730929	0	+	1	1	358	120	1.0
CP008925.1	h6.sal.bam	other	1730930	1730930	0	+	1	1	216	121	1.0
CP008925.1	h6.sal.bam	other	1730931	1730931	0	+	2	1	217	122	2.0
CP008925.1	h6.sal.bam	other	1730932	1730932	0	+	2	0	219	123	2.0
CP008925.1	h6.sal.bam	other	1730933	1730933	0	+	1	1	219	123	1.0
CP008925.1	h6.sal.bam	other	1730934	1730934	0	+	2	0	220	128	2.0
CP008925.1	h6.sal.bam	other	1730935	1730935	0	+	1	1	221	129	1.0
CP008925.1	h6.sal.bam	other	1730936	1730936	0	+	1	1	206	129	1.0
CP008925.1	h6.sal.bam	other	1730937	1730937	0	+	2	0	208	130	2.0
CP008925.1	h6.sal.bam	other	1730938	1730938	0	+	2	0	210	130	2.0
CP008925.1	h6.sal.bam	other	1730939	1730939	0	+	1	1	210	131	1.0
CP008925.1	h6.sal.bam	other	1730940	1730940	0	+	1	1	208	132	1.0
CP008925.1	h6.sal.bam	other	1730941	1730941	0	+	1	1	209	134	1.0
CP008925.1	h6.sal.bam	other	1730942	1730942	0	+	0	0	204	137	0.0
CP008925.1	h6.sal.bam	other	1730943	1730943	0	+	0	2	203	137	0.0
CP008925.1	h6.sal.bam	other	1730944	1730944	0	+	1	1	203	138	1.0
CP008925.1	h6.sal.bam	other	1730945	1730945	0	+	0	1	118	138	0.0
CP008925.1	h6.sal.bam	other	1730946	1730946	0	+	2	5	120	137	2.0
CP008925.1	h6.sal.bam	other	1730947	1730947	0	+	1	0	121	136	1.0
CP008925.1	h6.sal.bam	other	1730948	1730948	0	+	0	1	117	137	0.0
CP008925.1	h6.sal.bam	other	1730949	1730949	0	+	0	2	114	136	0.0
CP008925.1	h6.sal.bam	other	1730950	1730950	0	+	0	4	113	136	0.0
CP008925.1	h6.sal.bam	other	1730951	1730951	0	+	0	2	113	132	0.0
CP008925.1	h6.sal.bam	other	1730952	1730952	0	+	1	3	113	130	1.0
CP008925.1	h6.sal.bam	other	1730953	1730953	0	+	2	3	113	132	2.0
CP008925.1	h6.sal.bam	other	1730954	1730954	0	+	2	0	111	131	2.0
CP008925.1	h6.sal.bam	other	1730955	1730955	0	+	0	2	109	132	0.0
CP008925.1	h6.sal.bam	other	1730956	1730956	0	+	5	0	109	131	5.0
CP008925.1	h6.sal.bam	other	1730957	1730957	0	+	1	0	105	131	1.0
CP008925.1	h6.sal.bam	other	1730958	1730958	0	+	0	1	103	133	0.0
CP008925.1	h6.sal.bam	other	1730959	1730959	0	+	4	1	102	138	4.0
CP008925.1	h6.sal.bam	other	1730960	1730960	0	+	2	2	104	137	2.0
CP008925.1	h6.sal.bam	other	1730961	1730961	0	+	0	0	102	135	0.0
CP008925.1	h6.sal.bam	other	1730962	1730962	0	+	1	1	102	141	1.0
CP008925.1	h6.sal.bam	other	1730963	1730963	0	+	1	0	103	143	1.0
CP008925.1	h6.sal.bam	other	1730964	1730964	0	+	2	1	105	145	2.0
CP008925.1	h6.sal.bam	other	1730965	1730965	0	+	0	2	103	146	0.0
CP008925.1	h6.sal.bam	other	1730966	1730966	0	+	2	1	105	144	2.0
CP008925.1	h6.sal.bam	other	1730967	1730967	0	+	0	5	104	147	0.0
CP008925.1	h6.sal.bam	other	1730968	1730968	0	+	0	2	103	144	0.0
CP008925.1	h6.sal.bam	other	1730969	1730969	0	+	0	3	102	146	0.0
CP008925.1	h6.sal.bam	other	1730970	1730970	0	+	0	0	100	143	0.0
CP008925.1	h6.sal.bam	other	1730971	1730971	0	+	5	1	105	143	5.0
CP008925.1	h6.sal.bam	other	1730972	1730972	0	+	3	1	107	142	3.0
CP008925.1	h6.sal.bam	other	1730973	1730973	0	+	3	1	108	145	3.0
CP008925.1	h6.sal.bam	other	1730974	1730974	0	+	3	2	105	147	3.0
CP008925.1	h6.sal.bam	other	1730975	1730975	0	+	0	1	104	145	0.0
CP008925.1	h6.sal.bam	other	1730976	1730976	0	+	1	2	104	149	1.0
CP008925.1	h6.sal.bam	other	1730977	1730977	0	+	0	2	103	150	0.0
CP008925.1	h6.sal.bam	other	1730978	1730978	0	+	3	2	104	148	3.0
CP008925.1	h6.sal.bam	other	1730979	1730979	0	+	4	3	108	149	4.0
CP008925.1	h6.sal.bam	other	1730980	1730980	0	+	1	0	109	147	1.0
CP008925.1	h6.sal.bam	other	1730981	1730981	0	+	4	2	113	147	4.0
CP008925.1	h6.sal.bam	other	1730982	1730982	0	+	2	0	115	149	2.0
CP008925.1	h6.sal.bam	other	1730983	1730983	0	+	1	3	114	153	1.0
CP008925.1	h6.sal.bam	other	1730984	1730984	0	+	3	2	117	151	3.0
CP008925.1	h6.sal.bam	other	1730985	1730985	0	+	3	3	119	155	3.0
CP008925.1	h6.sal.bam	other	1730986	1730986	0	+	2	2	120	156	2.0
CP008925.1	h6.sal.bam	other	1730987	1730987	0	+	1	2	118	155	1.0
CP008925.1	h6.sal.bam	other	1730988	1730988	0	+	1	1	119	155	1.0
CP008925.1	h6.sal.bam	other	1730989	1730989	0	+	0	5	119	156	0.0
CP008925.1	h6.sal.bam	other	1730990	1730990	0	+	6	5	124	151	6.0
CP008925.1	h6.sal.bam	other	1730991	1730991	0	+	2	1	125	146	2.0
CP008925.1	h6.sal.bam	other	1730992	1730992	0	+	0	2	124	145	0.0
CP008925.1	h6.sal.bam	other	1730993	1730993	0	+	0	3	124	146	0.0
CP008925.1	h6.sal.bam	other	1730994	1730994	0	+	1	0	121	146	1.0
CP008925.1	h6.sal.bam	other	1730995	1730995	0	+	1	1	117	146	1.0
CP008925.1	h6.sal.bam	other	1730996	1730996	0	+	1	2	112	145	1.0
CP008925.1	h6.sal.bam	other	1730997	1730997	0	+	0	1	111	146	0.0
CP008925.1	h6.sal.bam	other	1730998	1730998	0	+	2	2	105	145	2.0
CP008925.1	h6.sal.bam	other	1730999	1730999	0	+	1	3	106	147	1.0
CP008925.1	h6.sal.bam	other	1731000	1731000	0	+	2	3	108	148	2.0
CP008925.1	h6.sal.bam	other	1731001	1731001	0	+	4	4	107	146	4.0
CP008925.1	h6.sal.bam	other	1731002	1731002	0	+	0	2	102	142	0.0
CP008925.1	h6.sal.bam	other	1731003	1731003	0	+	2	5	104	145	2.0
CP008925.1	h6.sal.bam	other	1731004	1731004	0	+	2	3	106	143	2.0
CP008925.1	h6.sal.bam	other	1731005	1731005	0	+	3	2	108	140	3.0
CP008925.1	h6.sal.bam	other	1731006	1731006	0	+	2	0	108	142	2.0
CP008925.1	h6.sal.bam	other	1731007	1731007	0	+	2	1	109	142	2.0
CP008925.1	h6.sal.bam	other	1731008	1731008	0	+	0	4	108	141	0.0
CP008925.1	h6.sal.bam	other	1731009	1731009	0	+	0	1	107	147	0.0
CP008925.1	h6.sal.bam	other	1731010	1731010	0	+	3	2	109	146	3.0
CP008925.1	h6.sal.bam	other	1731011	1731011	0	+	3	1	111	145	3.0
CP008925.1	h6.sal.bam	other	1731012	1731012	0	+	3	1	112	144	3.0
CP008925.1	h6.sal.bam	other	1731013	1731013	0	+	3	2	113	145	3.0
CP008925.1	h6.sal.bam	other	1731014	1731014	0	+	6	0	117	143	6.0
CP008925.1	h6.sal.bam	other	1731015	1731015	0	+	0	4	117	143	0.0
CP008925.1	h6.sal.bam	other	1731016	1731016	0	+	1	4	117	144	1.0
CP008925.1	h6.sal.bam	other	1731017	1731017	0	+	0	3	117	140	0.0
CP008925.1	h6.sal.bam	other	1731018	1731018	0	+	1	0	118	143	1.0
CP008925.1	h6.sal.bam	other	1731019	1731019	0	+	2	1	118	144	2.0
CP008925.1	h6.sal.bam	other	1731020	1731020	0	+	4	3	120	143	4.0
CP008925.1	h6.sal.bam	other	1731021	1731021	0	+	0	3	120	140	0.0
CP008925.1	h6.sal.bam	other	1731022	1731022	0	+	2	1	121	137	2.0
CP008925.1	h6.sal.bam	other	1731023	1731023	0	+	0	1	121	140	0.0
CP008925.1	h6.sal.bam	other	1731024	1731024	0	+	0	0	121	140	0.0
CP008925.1	h6.sal.bam	other	1731025	1731025	0	+	0	2	121	142	0.0
CP008925.1	h6.sal.bam	other	1731026	1731026	0	+	1	1	119	141	1.0
CP008925.1	h6.sal.bam	other	1731027	1731027	0	+	1	0	120	144	1.0
CP008925.1	h6.sal.bam	other	1731028	1731028	0	+	5	2	125	144	5.0
CP008925.1	h6.sal.bam	other	1731029	1731029	0	+	0	1	122	142	0.0
CP008925.1	h6.sal.bam	other	1731030	1731030	0	+	2	1	124	143	2.0
CP008925.1	h6.sal.bam	other	1731031	1731031	0	+	8	1	127	146	8.0
CP008925.1	h6.sal.bam	other	1731032	1731032	0	+	1	2	127	145	1.0
CP008925.1	h6.sal.bam	other	1731033	1731033	0	+	1	6	126	153	1.0
CP008925.1	h6.sal.bam	other	1731034	1731034	0	+	0	0	123	147	0.0
CP008925.1	h6.sal.bam	other	1731035	1731035	0	+	0	5	121	147	0.0
CP008925.1	h6.sal.bam	other	1731036	1731036	0	+	2	3	123	143	2.0
CP008925.1	h6.sal.bam	other	1731037	1731037	0	+	2	1	124	143	2.0
CP008925.1	h6.sal.bam	other	1731038	1731038	0	+	0	2	123	144	0.0
CP008925.1	h6.sal.bam	other	1731039	1731039	0	+	2	1	123	144	1.3333333333333333
CP008925.1	h6.sal.bam	other	1731040	1731040	0	+	2	4	125	144	2.0
CP008925.1	h6.sal.bam	other	1731041	1731041	0	+	3	2	126	140	3.0
CP008925.1	h6.sal.bam	other	1731042	1731042	0	+	0	3	126	139	0.0
CP008925.1	h6.sal.bam	other	1731043	1731043	0	+	6	1	132	138	4.0
CP008925.1	h6.sal.bam	other	1731044	1731044	0	+	1	1	133	137	0.6666666666666666
CP008925.1	h6.sal.bam	other	1731045	1731045	0	+	2	0	135	136	1.3333333333333333
CP008925.1	h6.sal.bam	other	1731046	1731046	0	+	3	2	134	140	1.5
CP008925.1	h6.sal.bam	other	1731047	1731047	0	+	1	2	133	139	0.5
CP008925.1	h6.sal.bam	other	1731048	1731048	0	+	1	3	131	142	0.5
CP008925.1	h6.sal.bam	other	1731049	1731049	0	+	0	4	128	142	0.0
CP008925.1	h6.sal.bam	other	1731050	1731050	0	+	2	2	130	138	1.0
CP008925.1	h6.sal.bam	other	1731051	1731051	0	+	3	2	133	136	1.5
CP008925.1	h6.sal.bam	other	1731052	1731052	0	+	1	2	133	144	0.5
CP008925.1	h6.sal.bam	other	1731053	1731053	0	+	0	1	127	143	0.0
CP008925.1	h6.sal.bam	other	1731054	1731054	0	+	1	2	128	146	0.5
CP008925.1	h6.sal.bam	other	1731055	1731055	0	+	3	2	125	147	2.0
CP008925.1	h6.sal.bam	other	1731056	1731056	0	+	0	1	123	149	0.0
CP008925.1	h6.sal.bam	other	1731057	1731057	0	+	0	5	123	153	0.0
CP008925.1	h6.sal.bam	other	1731058	1731058	0	+	2	4	124	148	1.3333333333333333
CP008925.1	h6.sal.bam	other	1731059	1731059	0	+	0	1	119	144	0.0
CP008925.1	h6.sal.bam	other	1731060	1731060	0	+	2	4	120	150	1.3333333333333333
CP008925.1	h6.sal.bam	other	1731061	1731061	0	+	4	1	122	148	2.6666666666666665
CP008925.1	h6.sal.bam	other	1731062	1731062	0	+	1	1	122	149	1.0
CP008925.1	h6.sal.bam	other	1731063	1731063	0	+	3	2	123	150	3.0
CP008925.1	h6.sal.bam	other	1731064	1731064	0	+	0	0	123	150	0.0
CP008925.1	h6.sal.bam	other	1731065	1731065	0	+	1	0	116	151	1.0
CP008925.1	h6.sal.bam	other	1731066	1731066	0	+	2	0	118	155	1.3333333333333333
CP008925.1	h6.sal.bam	other	1731067	1731067	0	+	1	3	119	156	0.5
CP008925.1	h6.sal.bam	other	1731068	1731068	0	+	1	3	120	155	0.5
CP008925.1	h6.sal.bam	other	1731069	1731069	0	+	1	0	119	152	0.6666666666666666
CP008925.1	h6.sal.bam	other	1731070	1731070	0	+	0	2	118	153	0.0
CP008925.1	h6.sal.bam	other	1731071	1731071	0	+	7	2	124	155	4.666666666666667
CP008925.1	h6.sal.bam	other	1731072	1731072	0	+	2	0	126	153	2.0
CP008925.1	h6.sal.bam	other	1731073	1731073	0	+	3	3	125	153	2.0
CP008925.1	h6.sal.bam	other	1731074	1731074	0	+	1	4	125	150	0.5
CP008925.1	h6.sal.bam	other	1731075	1731075	0	+	1	1	123	152	0.5
CP008925.1	h6.sal.bam	other	1731076	1731076	0	+	2	0	122	155	1.0
CP008925.1	h6.sal.bam	other	1731077	1731077	0	+	0	5	122	155	0.0
CP008925.1	h6.sal.bam	other	1731078	1731078	0	+	3	4	122	156	1.5
CP008925.1	h6.sal.bam	other	1731079	1731079	0	+	2	3	123	155	1.0
CP008925.1	h6.sal.bam	other	1731080	1731080	0	+	1	1	122	157	0.5
CP008925.1	h6.sal.bam	other	1731081	1731081	0	+	2	2	120	161	1.0
CP008925.1	h6.sal.bam	other	1731082	1731082	0	+	3	4	123	161	1.5
CP008925.1	h6.sal.bam	other	1731083	1731083	0	+	0	4	123	158	0.0
CP008925.1	h6.sal.bam	other	1731084	1731084	0	+	2	0	121	156	1.0
CP008925.1	h6.sal.bam	other	1731085	1731085	0	+	2	1	123	156	1.0
CP008925.1	h6.sal.bam	other	1731086	1731086	0	+	6	0	125	155	3.0
CP008925.1	h6.sal.bam	other	1731087	1731087	0	+	4	1	128	162	2.0
CP008925.1	h6.sal.bam	other	1731088	1731088	0	+	3	2	127	161	1.5
CP008925.1	h6.sal.bam	other	1731089	1731089	0	+	0	1	123	159	0.0
CP008925.1	h6.sal.bam	other	1731090	1731090	0	+	1	2	123	164	0.5
CP008925.1	h6.sal.bam	other	1731091	1731091	0	+	3	0	126	164	1.5
CP008925.1	h6.sal.bam	other	1731092	1731092	0	+	1	6	127	169	0.5
CP008925.1	h6.sal.bam	other	1731093	1731093	0	+	5	1	132	164	2.5
CP008925.1	h6.sal.bam	other	1731094	1731094	0	+	1	0	131	164	0.5
CP008925.1	h6.sal.bam	other	1731095	1731095	0	+	1	0	128	166	0.5
CP008925.1	h6.sal.bam	other	1731096	1731096	0	+	2	4	130	166	1.0
CP008925.1	h6.sal.bam	other	1731097	1731097	0	+	6	1	135	165	3.0
CP008925.1	h6.sal.bam	other	1731098	1731098	0	+	7	0	142	165	3.5
CP008925.1	h6.sal.bam	other	1731099	1731099	0	+	3	4	145	165	1.5
CP008925.1	h6.sal.bam	other	1731100	1731100	0	+	6	1	150	164	3.0
CP008925.1	h6.sal.bam	other	1731101	1731101	0	+	0	3	150	163	0.0
CP008925.1	h6.sal.bam	other	1731102	1731102	0	+	0	0	149	161	0.0
CP008925.1	h6.sal.bam	other	1731103	1731103	0	+	1	2	144	163	0.5
CP008925.1	h6.sal.bam	other	1731104	1731104	0	+	2	2	137	161	1.0
CP008925.1	h6.sal.bam	other	1731105	1731105	0	+	0	4	137	163	0.0
CP008925.1	h6.sal.bam	other	1731106	1731106	0	+	3	3	140	163	1.5
CP008925.1	h6.sal.bam	other	1731107	1731107	0	+	0	5	139	162	0.0
CP008925.1	h6.sal.bam	other	1731108	1731108	0	+	3	0	141	157	1.5
CP008925.1	h6.sal.bam	other	1731109	1731109	0	+	0	1	141	159	0.0
CP008925.1	h6.sal.bam	other	1731110	1731110	0	+	2	0	143	162	1.0
CP008925.1	h6.sal.bam	other	1731111	1731111	0	+	3	3	143	168	1.5
CP008925.1	h6.sal.bam	other	1731112	1731112	0	+	0	2	142	167	0.0
CP008925.1	h6.sal.bam	other	1731113	1731113	0	+	3	4	145	166	1.5
CP008925.1	h6.sal.bam	other	1731114	1731114	0	+	7	1	151	162	3.5
CP008925.1	h6.sal.bam	other	1731115	1731115	0	+	0	0	149	162	0.0
CP008925.1	h6.sal.bam	other	1731116	1731116	0	+	4	0	150	167	2.0
CP008925.1	h6.sal.bam	other	1731117	1731117	0	+	3	2	147	170	1.5
CP008925.1	h6.sal.bam	other	1731118	1731118	0	+	0	0	146	169	0.0
CP008925.1	h6.sal.bam	other	1731119	1731119	0	+	0	3	146	169	0.0
CP008925.1	h6.sal.bam	other	1731120	1731120	0	+	2	1	144	168	1.0
CP008925.1	h6.sal.bam	other	1731121	1731121	0	+	1	2	141	168	0.5
CP008925.1	h6.sal.bam	other	1731122	1731122	0	+	1	3	142	167	0.5
CP008925.1	h6.sal.bam	other	1731123	1731123	0	+	3	3	145	168	1.5
CP008925.1	h6.sal.bam	other	1731124	1731124	0	+	6	1	148	166	3.0
CP008925.1	h6.sal.bam	other	1731125	1731125	0	+	1	3	149	165	0.5
CP008925.1	h6.sal.bam	other	1731126	1731126	0	+	1	6	148	162	0.5
CP008925.1	h6.sal.bam	other	1731127	1731127	0	+	1	1	148	159	0.5
CP008925.1	h6.sal.bam	other	1731128	1731128	0	+	3	6	151	159	1.5
CP008925.1	h6.sal.bam	other	1731129	1731129	0	+	1	3	151	160	0.5
CP008925.1	h6.sal.bam	other	1731130	1731130	0	+	2	3	150	158	1.0
CP008925.1	h6.sal.bam	other	1731131	1731131	0	+	2	5	151	159	1.0
CP008925.1	h6.sal.bam	other	1731132	1731132	0	+	1	0	151	156	0.5
CP008925.1	h6.sal.bam	other	1731133	1731133	0	+	2	1	152	158	1.0
CP008925.1	h6.sal.bam	other	1731134	1731134	0	+	4	6	156	158	2.0
CP008925.1	h6.sal.bam	other	1731135	1731135	0	+	3	2	157	156	1.5
CP008925.1	h6.sal.bam	other	1731136	1731136	0	+	3	1	155	159	1.5
CP008925.1	h6.sal.bam	other	1731137	1731137	0	+	4	2	155	158	2.0
CP008925.1	h6.sal.bam	other	1731138	1731138	0	+	0	2	155	157	0.0
CP008925.1	h6.sal.bam	other	1731139	1731139	0	+	2	0	157	159	1.0
CP008925.1	h6.sal.bam	other	1731140	1731140	0	+	0	4	156	160	0.0
CP008925.1	h6.sal.bam	other	1731141	1731141	0	+	2	1	154	156	1.0
CP008925.1	h6.sal.bam	other	1731142	1731142	0	+	0	2	152	161	0.0
CP008925.1	h6.sal.bam	other	1731143	1731143	0	+	0	1	150	160	0.0
CP008925.1	h6.sal.bam	other	1731144	1731144	0	+	3	4	153	162	1.5
CP008925.1	h6.sal.bam	other	1731145	1731145	0	+	1	0	154	159	0.5
CP008925.1	h6.sal.bam	other	1731146	1731146	0	+	3	2	154	163	1.5
CP008925.1	h6.sal.bam	other	1731147	1731147	0	+	2	2	154	162	1.0
CP008925.1	h6.sal.bam	other	1731148	1731148	0	+	0	0	150	162	0.0
CP008925.1	h6.sal.bam	other	1731149	1731149	0	+	3	3	153	162	1.5
CP008925.1	h6.sal.bam	other	1731150	1731150	0	+	1	5	153	163	0.5
CP008925.1	h6.sal.bam	other	1731151	1731151	0	+	3	2	151	158	1.5
CP008925.1	h6.sal.bam	other	1731152	1731152	0	+	0	3	151	157	0.0
CP008925.1	h6.sal.bam	other	1731153	1731153	0	+	1	3	152	155	0.5
CP008925.1	h6.sal.bam	other	1731154	1731154	0	+	2	5	152	152	1.0
CP008925.1	h6.sal.bam	other	1731155	1731155	0	+	0	4	151	148	0.0
CP008925.1	h6.sal.bam	other	1731156	1731156	0	+	2	2	151	144	1.0
CP008925.1	h6.sal.bam	other	1731157	1731157	0	+	3	1	151	142	1.5
CP008925.1	h6.sal.bam	other	1731158	1731158	0	+	3	2	154	143	1.5
CP008925.1	h6.sal.bam	other	1731159	1731159	0	+	5	5	157	142	2.5
CP008925.1	h6.sal.bam	other	1731160	1731160	0	+	3	2	159	139	1.5
CP008925.1	h6.sal.bam	other	1731161	1731161	0	+	3	1	156	137	1.5
CP008925.1	h6.sal.bam	other	1731162	1731162	0	+	4	2	156	136	2.0
CP008925.1	h6.sal.bam	other	1731163	1731163	0	+	7	1	160	136	3.5
CP008925.1	h6.sal.bam	other	1731164	1731164	0	+	0	2	160	135	0.0
CP008925.1	h6.sal.bam	other	1731165	1731165	0	+	2	3	161	143	1.0
CP008925.1	h6.sal.bam	other	1731166	1731166	0	+	1	5	159	140	0.5
CP008925.1	h6.sal.bam	other	1731167	1731167	0	+	2	1	159	135	1.0
CP008925.1	h6.sal.bam	other	1731168	1731168	0	+	4	1	158	139	2.0
CP008925.1	h6.sal.bam	other	1731169	1731169	0	+	2	2	158	141	1.0
CP008925.1	h6.sal.bam	other	1731170	1731170	0	+	2	0	157	141	1.0
CP008925.1	h6.sal.bam	other	1731171	1731171	0	+	2	2	159	141	1.0
CP008925.1	h6.sal.bam	other	1731172	1731172	0	+	0	1	155	143	0.0
CP008925.1	h6.sal.bam	other	1731173	1731173	0	+	3	1	151	149	1.5
CP008925.1	h6.sal.bam	other	1731174	1731174	0	+	2	2	150	148	1.0
CP008925.1	h6.sal.bam	other	1731175	1731175	0	+	1	1	146	147	0.5
CP008925.1	h6.sal.bam	other	1731176	1731176	0	+	1	2	147	146	0.5
CP008925.1	h6.sal.bam	other	1731177	1731177	0	+	2	0	149	145	1.0
CP008925.1	h6.sal.bam	other	1731178	1731178	0	+	1	1	149	145	0.5
CP008925.1	h6.sal.bam	other	1731179	1731179	0	+	1	3	148	145	0.5
CP008925.1	h6.sal.bam	other	1731180	1731180	0	+	3	4	151	142	1.5
CP008925.1	h6.sal.bam	other	1731181	1731181	0	+	1	2	148	138	0.5
CP008925.1	h6.sal.bam	other	1731182	1731182	0	+	5	4	153	139	2.5
CP008925.1	h6.sal.bam	other	1731183	1731183	0	+	1	1	151	135	0.5
CP008925.1	h6.sal.bam	other	1731184	1731184	0	+	1	2	150	138	0.5
CP008925.1	h6.sal.bam	other	1731185	1731185	0	+	4	6	151	138	2.0
CP008925.1	h6.sal.bam	other	1731186	1731186	0	+	1	1	152	134	0.5
CP008925.1	h6.sal.bam	other	1731187	1731187	0	+	1	2	153	134	0.5
CP008925.1	h6.sal.bam	other	1731188	1731188	0	+	2	0	151	134	1.0
CP008925.1	h6.sal.bam	other	1731189	1731189	0	+	1	1	140	134	0.5
CP008925.1	h6.sal.bam	other	1731190	1731190	0	+	1	5	141	135	0.5
CP008925.1	h6.sal.bam	other	1731191	1731191	0	+	5	3	146	136	2.5
CP008925.1	h6.sal.bam	other	1731192	1731192	0	+	3	0	147	133	1.5
CP008925.1	h6.sal.bam	other	1731193	1731193	0	+	1	0	148	133	0.5
CP008925.1	h6.sal.bam	other	1731194	1731194	0	+	2	2	150	143	1.0
CP008925.1	h6.sal.bam	other	1731195	1731195	0	+	1	1	149	145	0.5
CP008925.1	h6.sal.bam	other	1731196	1731196	0	+	1	1	146	145	0.5
CP008925.1	h6.sal.bam	other	1731197	1731197	0	+	0	4	146	150	0.0
CP008925.1	h6.sal.bam	other	1731198	1731198	0	+	1	1	147	146	0.5
CP008925.1	h6.sal.bam	other	1731199	1731199	0	+	1	4	142	147	0.5
CP008925.1	h6.sal.bam	other	1731200	1731200	0	+	1	0	141	147	0.5
CP008925.1	h6.sal.bam	other	1731201	1731201	0	+	0	0	139	152	0.0
CP008925.1	h6.sal.bam	other	1731202	1731202	0	+	2	2	138	152	1.0
CP008925.1	h6.sal.bam	other	1731203	1731203	0	+	2	6	138	151	1.0
CP008925.1	h6.sal.bam	other	1731204	1731204	0	+	2	1	140	147	1.0
CP008925.1	h6.sal.bam	other	1731205	1731205	0	+	3	4	143	150	1.5
CP008925.1	h6.sal.bam	other	1731206	1731206	0	+	4	2	144	146	2.0
CP008925.1	h6.sal.bam	other	1731207	1731207	0	+	0	2	143	145	0.0
CP008925.1	h6.sal.bam	other	1731208	1731208	0	+	0	1	141	143	0.0
CP008925.1	h6.sal.bam	other	1731209	1731209	0	+	0	4	137	142	0.0
CP008925.1	h6.sal.bam	other	1731210	1731210	0	+	5	5	139	139	2.5
CP008925.1	h6.sal.bam	other	1731211	1731211	0	+	2	2	137	138	1.0
CP008925.1	h6.sal.bam	other	1731212	1731212	0	+	1	3	135	138	0.5
CP008925.1	h6.sal.bam	other	1731213	1731213	0	+	3	0	138	136	1.5
CP008925.1	h6.sal.bam	other	1731214	1731214	0	+	2	1	138	136	1.0
CP008925.1	h6.sal.bam	other	1731215	1731215	0	+	1	3	139	139	0.5
CP008925.1	h6.sal.bam	other	1731216	1731216	0	+	5	3	142	142	2.5
CP008925.1	h6.sal.bam	other	1731217	1731217	0	+	3	1	145	140	1.5
CP008925.1	h6.sal.bam	other	1731218	1731218	0	+	0	2	145	139	0.0
CP008925.1	h6.sal.bam	other	1731219	1731219	0	+	2	1	143	140	1.0
CP008925.1	h6.sal.bam	other	1731220	1731220	0	+	1	6	144	143	0.5
CP008925.1	h6.sal.bam	other	1731221	1731221	0	+	2	2	144	138	1.0
CP008925.1	h6.sal.bam	other	1731222	1731222	0	+	1	2	144	137	0.5
CP008925.1	h6.sal.bam	other	1731223	1731223	0	+	2	0	146	135	1.0
CP008925.1	h6.sal.bam	other	1731224	1731224	0	+	2	2	141	138	1.0
CP008925.1	h6.sal.bam	other	1731225	1731225	0	+	2	0	143	137	1.0
CP008925.1	h6.sal.bam	other	1731226	1731226	0	+	0	1	142	142	0.0
CP008925.1	h6.sal.bam	other	1731227	1731227	0	+	1	1	143	142	0.5
CP008925.1	h6.sal.bam	other	1731228	1731228	0	+	0	0	142	143	0.0
CP008925.1	h6.sal.bam	other	1731229	1731229	0	+	4	0	143	145	2.0
CP008925.1	h6.sal.bam	other	1731230	1731230	0	+	2	0	144	147	1.0
CP008925.1	h6.sal.bam	other	1731231	1731231	0	+	0	0	141	147	0.0
CP008925.1	h6.sal.bam	other	1731232	1731232	0	+	2	2	143	147	1.0
CP008925.1	h6.sal.bam	other	1731233	1731233	0	+	2	1	142	146	1.0
CP008925.1	h6.sal.bam	other	1731234	1731234	0	+	0	2	137	146	0.0
CP008925.1	h6.sal.bam	other	1731235	1731235	0	+	2	0	133	145	1.0
CP008925.1	h6.sal.bam	other	1731236	1731236	0	+	1	2	128	147	0.5
CP008925.1	h6.sal.bam	other	1731237	1731237	0	+	0	0	128	145	0.0
CP008925.1	h6.sal.bam	other	1731238	1731238	0	+	1	5	124	148	0.5
CP008925.1	h6.sal.bam	other	1731239	1731239	0	+	1	6	123	148	0.5
CP008925.1	h6.sal.bam	other	1731240	1731240	0	+	1	4	124	143	0.5
CP008925.1	h6.sal.bam	other	1731241	1731241	0	+	3	1	125	143	1.5
CP008925.1	h6.sal.bam	other	1731242	1731242	0	+	0	1	123	146	0.0
CP008925.1	h6.sal.bam	other	1731243	1731243	0	+	8	3	127	145	4.0
CP008925.1	h6.sal.bam	other	1731244	1731244	0	+	5	2	127	143	2.5
CP008925.1	h6.sal.bam	other	1731245	1731245	0	+	2	2	129	141	1.0
CP008925.1	h6.sal.bam	other	1731246	1731246	0	+	1	8	128	139	0.5
CP008925.1	h6.sal.bam	other	1731247	1731247	0	+	3	0	130	133	1.5
CP008925.1	h6.sal.bam	other	1731248	1731248	0	+	0	0	129	133	0.0
CP008925.1	h6.sal.bam	other	1731249	1731249	0	+	4	1	130	133	2.0
CP008925.1	h6.sal.bam	other	1731250	1731250	0	+	4	0	133	136	2.0
CP008925.1	h6.sal.bam	other	1731251	1731251	0	+	1	1	134	140	0.5
CP008925.1	h6.sal.bam	other	1731252	1731252	0	+	3	0	134	141	1.5
CP008925.1	h6.sal.bam	other	1731253	1731253	0	+	0	0	133	142	0.0
CP008925.1	h6.sal.bam	other	1731254	1731254	0	+	4	2	136	142	2.0
CP008925.1	h6.sal.bam	other	1731255	1731255	0	+	3	0	138	143	1.5
CP008925.1	h6.sal.bam	other	1731256	1731256	0	+	1	2	138	145	0.5
CP008925.1	h6.sal.bam	other	1731257	1731257	0	+	2	3	133	149	1.0
CP008925.1	h6.sal.bam	other	1731258	1731258	0	+	3	1	136	147	1.5
CP008925.1	h6.sal.bam	other	1731259	1731259	0	+	3	2	139	147	1.5
CP008925.1	h6.sal.bam	other	1731260	1731260	0	+	2	2	136	146	1.0
CP008925.1	h6.sal.bam	other	1731261	1731261	0	+	0	2	136	145	0.0
CP008925.1	h6.sal.bam	other	1731262	1731262	0	+	2	2	136	149	1.0
CP008925.1	h6.sal.bam	other	1731263	1731263	0	+	2	1	136	147	1.0
CP008925.1	h6.sal.bam	other	1731264	1731264	0	+	1	1	137	146	0.5
CP008925.1	h6.sal.bam	other	1731265	1731265	0	+	5	6	140	145	2.5
CP008925.1	h6.sal.bam	other	1731266	1731266	0	+	0	4	136	139	0.0
CP008925.1	h6.sal.bam	other	1731267	1731267	0	+	2	6	135	143	1.0
CP008925.1	h6.sal.bam	other	1731268	1731268	0	+	1	3	135	139	0.5
CP008925.1	h6.sal.bam	other	1731269	1731269	0	+	4	0	137	137	2.0
CP008925.1	h6.sal.bam	other	1731270	1731270	0	+	0	5	136	141	0.0
CP008925.1	h6.sal.bam	other	1731271	1731271	0	+	4	3	139	139	2.0
CP008925.1	h6.sal.bam	other	1731272	1731272	0	+	3	0	142	136	1.5
CP008925.1	h6.sal.bam	other	1731273	1731273	0	+	1	2	141	142	0.5
CP008925.1	h6.sal.bam	other	1731274	1731274	0	+	3	5	143	142	1.5
CP008925.1	h6.sal.bam	other	1731275	1731275	0	+	0	3	142	139	0.0
CP008925.1	h6.sal.bam	other	1731276	1731276	0	+	1	0	143	136	0.5
CP008925.1	h6.sal.bam	GTTC	1731277	1731277	1731285	+	6	3	147	140	3.0
CP008925.1	h6.sal.bam	other	1731278	1731278	0	+	1	0	145	137	0.5
CP008925.1	h6.sal.bam	GTTC	1731279	1731279	1731285	+	3	4	147	139	1.5
CP008925.1	h6.sal.bam	other	1731280	1731280	0	+	4	0	148	136	2.0
CP008925.1	h6.sal.bam	other	1731281	1731281	0	+	1	1	147	136	0.5
CP008925.1	h6.sal.bam	other	1731282	1731282	0	+	5	0	152	140	2.5
CP008925.1	h6.sal.bam	other	1731283	1731283	0	+	2	2	154	142	1.0
CP008925.1	h6.sal.bam	other	1731284	1731284	0	+	0	0	147	144	0.0
CP008925.1	h6.sal.bam	other	1731285	1731285	0	+	3	4	150	147	1.5
CP008925.1	h6.sal.bam	other	1731286	1731286	0	+	2	2	152	143	1.0
CP008925.1	h6.sal.bam	other	1731287	1731287	0	+	2	4	153	144	1.0
CP008925.1	h6.sal.bam	other	1731288	1731288	0	+	1	0	151	143	0.5
CP008925.1	h6.sal.bam	other	1731289	1731289	0	+	2	3	151	146	1.0
CP008925.1	h6.sal.bam	other	1731290	1731290	0	+	1	3	140	147	0.5
CP008925.1	h6.sal.bam	other	1731291	1731291	0	+	3	1	143	149	1.5
CP008925.1	h6.sal.bam	other	1731292	1731292	0	+	5	0	148	150	2.5
CP008925.1	h6.sal.bam	other	1731293	1731293	0	+	1	3	149	150	0.5
CP008925.1	h6.sal.bam	GTTC	1731294	1731294	1731285	+	1	4	150	154	0.5
CP008925.1	h6.sal.bam	other	1731295	1731295	0	+	1	1	148	157	0.5
CP008925.1	h6.sal.bam	GTTC	1731296	1731296	1731285	+	4	1	149	159	2.0
CP008925.1	h6.sal.bam	other	1731297	1731297	0	+	4	0	153	158	2.0
CP008925.1	h6.sal.bam	other	1731298	1731298	0	+	2	4	155	158	1.0
CP008925.1	h6.sal.bam	other	1731299	1731299	0	+	2	1	155	154	1.0
CP008925.1	h6.sal.bam	other	1731300	1731300	0	+	3	4	156	163	1.5
CP008925.1	h6.sal.bam	other	1731301	1731301	0	+	1	1	157	163	0.5
CP008925.1	h6.sal.bam	other	1731302	1731302	0	+	2	2	158	162	1.0
CP008925.1	h6.sal.bam	other	1731303	1731303	0	+	1	2	159	161	0.5
CP008925.1	h6.sal.bam	other	1731304	1731304	0	+	1	2	157	161	0.5
CP008925.1	h6.sal.bam	other	1731305	1731305	0	+	2	0	157	163	1.0
CP008925.1	h6.sal.bam	other	1731306	1731306	0	+	3	1	160	164	1.5
CP008925.1	h6.sal.bam	other	1731307	1731307	0	+	3	0	159	163	1.5
CP008925.1	h6.sal.bam	other	1731308	1731308	0	+	1	0	159	165	0.5
CP008925.1	h6.sal.bam	other	1731309	1731309	0	+	0	1	159	170	0.0
CP008925.1	h6.sal.bam	other	1731310	1731310	0	+	1	4	158	171	0.5
CP008925.1	h6.sal.bam	other	1731311	1731311	0	+	1	0	159	170	0.5
CP008925.1	h6.sal.bam	other	1731312	1731312	0	+	2	2	159	171	1.3333333333333333
CP008925.1	h6.sal.bam	other	1731313	1731313	0	+	0	5	159	175	0.0
CP008925.1	h6.sal.bam	other	1731314	1731314	0	+	1	1	160	171	0.5
CP008925.1	h6.sal.bam	other	1731315	1731315	0	+	5	3	164	171	2.5
CP008925.1	h6.sal.bam	other	1731316	1731316	0	+	1	4	161	173	0.5
CP008925.1	h6.sal.bam	other	1731317	1731317	0	+	1	0	162	169	0.5
CP008925.1	h6.sal.bam	other	1731318	1731318	0	+	1	1	152	173	0.5
CP008925.1	h6.sal.bam	other	1731319	1731319	0	+	3	0	152	173	2.0
CP008925.1	h6.sal.bam	other	1731320	1731320	0	+	3	0	152	173	1.5
CP008925.1	h6.sal.bam	other	1731321	1731321	0	+	4	2	156	175	2.6666666666666665
CP008925.1	h6.sal.bam	other	1731322	1731322	0	+	3	0	156	177	2.0
CP008925.1	h6.sal.bam	other	1731323	1731323	0	+	0	0	156	177	0.0
CP008925.1	h6.sal.bam	other	1731324	1731324	0	+	1	4	154	181	0.6666666666666666
CP008925.1	h6.sal.bam	other	1731325	1731325	0	+	2	4	148	179	1.0
CP008925.1	h6.sal.bam	other	1731326	1731326	0	+	8	2	156	179	4.0
CP008925.1	h6.sal.bam	other	1731327	1731327	0	+	1	1	157	177	0.5
CP008925.1	h6.sal.bam	other	1731328	1731328	0	+	3	0	159	178	1.5
CP008925.1	h6.sal.bam	other	1731329	1731329	0	+	1	3	153	180	0.5
CP008925.1	h6.sal.bam	other	1731330	1731330	0	+	1	2	153	179	0.6666666666666666
CP008925.1	h6.sal.bam	other	1731331	1731331	0	+	0	6	153	177	0.0
CP008925.1	h6.sal.bam	other	1731332	1731332	0	+	6	2	158	172	4.0
CP008925.1	h6.sal.bam	other	1731333	1731333	0	+	1	2	154	170	1.0
CP008925.1	h6.sal.bam	other	1731334	1731334	0	+	1	1	154	171	1.0
CP008925.1	h6.sal.bam	other	1731335	1731335	0	+	4	0	156	173	4.0
CP008925.1	h6.sal.bam	other	1731336	1731336	0	+	6	6	162	174	6.0
CP008925.1	h6.sal.bam	other	1731337	1731337	0	+	4	2	164	170	4.0
CP008925.1	h6.sal.bam	other	1731338	1731338	0	+	1	1	164	169	0.6666666666666666
CP008925.1	h6.sal.bam	other	1731339	1731339	0	+	0	2	163	171	0.0
CP008925.1	h6.sal.bam	other	1731340	1731340	0	+	1	3	159	170	0.6666666666666666
CP008925.1	h6.sal.bam	other	1731341	1731341	0	+	4	1	161	170	4.0
CP008925.1	h6.sal.bam	other	1731342	1731342	0	+	2	2	163	169	2.0
CP008925.1	h6.sal.bam	other	1731343	1731343	0	+	0	1	161	176	0.0
CP008925.1	h6.sal.bam	other	1731344	1731344	0	+	2	6	156	175	1.3333333333333333
CP008925.1	h6.sal.bam	other	1731345	1731345	0	+	0	3	156	172	0.0
CP008925.1	h6.sal.bam	other	1731346	1731346	0	+	0	3	155	169	0.0
CP008925.1	h6.sal.bam	other	1731347	1731347	0	+	2	4	154	166	2.0
CP008925.1	h6.sal.bam	other	1731348	1731348	0	+	4	1	156	165	4.0
CP008925.1	h6.sal.bam	other	1731349	1731349	0	+	4	2	158	168	4.0
CP008925.1	h6.sal.bam	other	1731350	1731350	0	+	2	0	160	166	2.0
CP008925.1	h6.sal.bam	other	1731351	1731351	0	+	2	4	161	168	2.0
CP008925.1	h6.sal.bam	other	1731352	1731352	0	+	4	1	158	168	4.0
CP008925.1	h6.sal.bam	other	1731353	1731353	0	+	0	1	158	168	0.0
CP008925.1	h6.sal.bam	other	1731354	1731354	0	+	0	1	155	172	0.0
CP008925.1	h6.sal.bam	other	1731355	1731355	0	+	0	2	152	172	0.0
CP008925.1	h6.sal.bam	other	1731356	1731356	0	+	1	3	145	171	1.0
CP008925.1	h6.sal.bam	other	1731357	1731357	0	+	0	1	145	169	0.0
CP008925.1	h6.sal.bam	other	1731358	1731358	0	+	0	4	145	169	0.0
CP008925.1	h6.sal.bam	other	1731359	1731359	0	+	3	3	145	167	3.0
CP008925.1	h6.sal.bam	other	1731360	1731360	0	+	1	3	146	166	1.0
CP008925.1	h6.sal.bam	other	1731361	1731361	0	+	1	2	145	164	0.6666666666666666
CP008925.1	h6.sal.bam	other	1731362	1731362	0	+	1	0	144	164	0.6666666666666666
CP008925.1	h6.sal.bam	other	1731363	1731363	0	+	4	3	147	165	2.0
CP008925.1	h6.sal.bam	other	1731364	1731364	0	+	2	4	147	163	1.0
CP008925.1	h6.sal.bam	other	1731365	1731365	0	+	3	3	149	163	1.5
CP008925.1	h6.sal.bam	other	1731366	1731366	0	+	1	2	147	160	0.5
CP008925.1	h6.sal.bam	other	1731367	1731367	0	+	3	4	144	160	1.5
CP008925.1	h6.sal.bam	other	1731368	1731368	0	+	0	4	143	156	0.0
CP008925.1	h6.sal.bam	other	1731369	1731369	0	+	1	7	144	156	0.5
CP008925.1	h6.sal.bam	other	1731370	1731370	0	+	2	3	145	151	1.0
CP008925.1	h6.sal.bam	other	1731371	1731371	0	+	0	0	141	148	0.0
CP008925.1	h6.sal.bam	other	1731372	1731372	0	+	3	3	140	150	1.5
CP008925.1	h6.sal.bam	other	1731373	1731373	0	+	5	3	143	147	2.5
CP008925.1	h6.sal.bam	other	1731374	1731374	0	+	1	4	142	144	0.5
CP008925.1	h6.sal.bam	other	1731375	1731375	0	+	2	4	141	141	1.0
CP008925.1	h6.sal.bam	other	1731376	1731376	0	+	1	0	141	141	0.5
CP008925.1	h6.sal.bam	other	1731377	1731377	0	+	4	1	143	147	2.0
CP008925.1	h6.sal.bam	other	1731378	1731378	0	+	3	2	144	146	1.5
CP008925.1	h6.sal.bam	other	1731379	1731379	0	+	1	4	144	144	0.5
CP008925.1	h6.sal.bam	other	1731380	1731380	0	+	1	1	143	146	0.5
CP008925.1	h6.sal.bam	other	1731381	1731381	0	+	0	1	140	148	0.0
CP008925.1	h6.sal.bam	other	1731382	1731382	0	+	2	3	139	150	1.0
CP008925.1	h6.sal.bam	other	1731383	1731383	0	+	0	2	138	147	0.0
CP008925.1	h6.sal.bam	other	1731384	1731384	0	+	0	2	138	145	0.0
CP008925.1	h6.sal.bam	other	1731385	1731385	0	+	5	3	142	147	2.5
CP008925.1	h6.sal.bam	other	1731386	1731386	0	+	3	2	142	147	1.5
CP008925.1	h6.sal.bam	other	1731387	1731387	0	+	3	6	145	145	1.5
CP008925.1	h6.sal.bam	other	1731388	1731388	0	+	2	1	146	142	1.0
CP008925.1	h6.sal.bam	other	1731389	1731389	0	+	5	1	147	143	2.5
CP008925.1	h6.sal.bam	other	1731390	1731390	0	+	1	5	148	142	0.5
CP008925.1	h6.sal.bam	other	1731391	1731391	0	+	0	0	146	140	0.0
CP008925.1	h6.sal.bam	other	1731392	1731392	0	+	1	5	147	140	0.5
CP008925.1	h6.sal.bam	other	1731393	1731393	0	+	4	0	149	135	2.0
CP008925.1	h6.sal.bam	other	1731394	1731394	0	+	2	2	149	142	1.0
CP008925.1	h6.sal.bam	other	1731395	1731395	0	+	1	3	143	140	0.5
CP008925.1	h6.sal.bam	other	1731396	1731396	0	+	0	1	140	138	0.0
CP008925.1	h6.sal.bam	other	1731397	1731397	0	+	0	0	140	138	0.0
CP008925.1	h6.sal.bam	other	1731398	1731398	0	+	2	4	142	139	1.0
CP008925.1	h6.sal.bam	other	1731399	1731399	0	+	2	2	143	138	1.0
CP008925.1	h6.sal.bam	other	1731400	1731400	0	+	2	4	142	142	1.0
CP008925.1	h6.sal.bam	other	1731401	1731401	0	+	5	1	140	143	2.5
CP008925.1	h6.sal.bam	other	1731402	1731402	0	+	0	1	139	147	0.0
CP008925.1	h6.sal.bam	other	1731403	1731403	0	+	1	3	136	148	0.5
CP008925.1	h6.sal.bam	other	1731404	1731404	0	+	1	1	137	145	0.5
CP008925.1	h6.sal.bam	other	1731405	1731405	0	+	4	0	140	144	2.0
CP008925.1	h6.sal.bam	other	1731406	1731406	0	+	2	1	142	154	1.0
CP008925.1	h6.sal.bam	other	1731407	1731407	0	+	2	1	138	153	1.0
CP008925.1	h6.sal.bam	other	1731408	1731408	0	+	2	3	139	153	1.0
CP008925.1	h6.sal.bam	other	1731409	1731409	0	+	1	2	139	156	0.5
CP008925.1	h6.sal.bam	other	1731410	1731410	0	+	1	1	136	155	0.5
CP008925.1	h6.sal.bam	other	1731411	1731411	0	+	4	2	134	156	2.0
CP008925.1	h6.sal.bam	other	1731412	1731412	0	+	2	1	132	156	1.0
CP008925.1	h6.sal.bam	other	1731413	1731413	0	+	3	2	134	155	1.5
CP008925.1	h6.sal.bam	other	1731414	1731414	0	+	3	1	136	157	1.5
CP008925.1	h6.sal.bam	other	1731415	1731415	0	+	0	3	136	161	0.0
CP008925.1	h6.sal.bam	other	1731416	1731416	0	+	4	5	134	158	2.0
CP008925.1	h6.sal.bam	other	1731417	1731417	0	+	1	4	135	156	0.5
CP008925.1	h6.sal.bam	GTTC	1731418	1731418	1731426	+	2	0	137	155	1.0
CP008925.1	h6.sal.bam	other	1731419	1731419	0	+	2	3	137	155	1.0
CP008925.1	h6.sal.bam	GTTC	1731420	1731420	1731426	+	4	0	141	152	2.0
CP008925.1	h6.sal.bam	other	1731421	1731421	0	+	3	1	144	161	1.5
CP008925.1	h6.sal.bam	other	1731422	1731422	0	+	1	3	135	162	0.5
CP008925.1	h6.sal.bam	GAAC	1731423	1731423	1731431	+	5	5	139	160	2.5
CP008925.1	h6.sal.bam	other	1731424	1731424	0	+	2	1	140	158	1.0
CP008925.1	h6.sal.bam	GAAC	1731425	1731425	1731431	+	2	2	135	159	1.0
CP008925.1	h6.sal.bam	other	1731426	1731426	0	+	5	4	140	158	2.5
CP008925.1	h6.sal.bam	other	1731427	1731427	0	+	3	2	143	154	1.5
CP008925.1	h6.sal.bam	other	1731428	1731428	0	+	0	2	143	154	0.0
CP008925.1	h6.sal.bam	other	1731429	1731429	0	+	1	2	144	157	0.5
CP008925.1	h6.sal.bam	other	1731430	1731430	0	+	1	0	144	158	0.5
CP008925.1	h6.sal.bam	other	1731431	1731431	0	+	3	1	147	160	1.5
CP008925.1	h6.sal.bam	other	1731432	1731432	0	+	1	1	148	160	0.5
CP008925.1	h6.sal.bam	other	1731433	1731433	0	+	1	2	145	159	0.5
CP008925.1	h6.sal.bam	other	1731434	1731434	0	+	1	2	146	157	0.5
CP008925.1	h6.sal.bam	GTTC	1731435	1731435	1731426	+	1	1	147	155	0.5
CP008925.1	h6.sal.bam	other	1731436	1731436	0	+	4	2	149	162	2.0
CP008925.1	h6.sal.bam	GTTC	1731437	1731437	1731426	+	2	1	148	162	1.0
CP008925.1	h6.sal.bam	other	1731438	1731438	0	+	0	2	146	163	0.0
CP008925.1	h6.sal.bam	other	1731439	1731439	0	+	0	2	143	163	0.0
CP008925.1	h6.sal.bam	GAAC	1731440	1731440	1731431	+	1	1	144	161	0.5
CP008925.1	h6.sal.bam	other	1731441	1731441	0	+	1	1	144	162	0.5
CP008925.1	h6.sal.bam	GAAC	1731442	1731442	1731431	+	2	0	143	166	1.0
CP008925.1	h6.sal.bam	other	1731443	1731443	0	+	3	4	145	169	1.5
CP008925.1	h6.sal.bam	other	1731444	1731444	0	+	2	2	147	165	1.0
CP008925.1	h6.sal.bam	other	1731445	1731445	0	+	0	1	145	163	0.0
CP008925.1	h6.sal.bam	other	1731446	1731446	0	+	4	1	149	167	2.0
CP008925.1	h6.sal.bam	other	1731447	1731447	0	+	3	1	149	167	1.5
CP008925.1	h6.sal.bam	other	1731448	1731448	0	+	9	0	150	169	4.5
CP008925.1	h6.sal.bam	other	1731449	1731449	0	+	4	1	154	174	2.0
CP008925.1	h6.sal.bam	other	1731450	1731450	0	+	2	3	156	173	1.0
CP008925.1	h6.sal.bam	other	1731451	1731451	0	+	2	6	149	173	1.0
CP008925.1	h6.sal.bam	other	1731452	1731452	0	+	1	4	150	169	0.5
CP008925.1	h6.sal.bam	other	1731453	1731453	0	+	1	3	151	166	0.5
CP008925.1	h6.sal.bam	other	1731454	1731454	0	+	4	2	154	166	2.0
CP008925.1	h6.sal.bam	other	1731455	1731455	0	+	12	2	165	164	6.0
CP008925.1	h6.sal.bam	other	1731456	1731456	0	+	3	2	168	162	1.5
CP008925.1	h6.sal.bam	other	1731457	1731457	0	+	4	0	171	165	2.0
CP008925.1	h6.sal.bam	other	1731458	1731458	0	+	3	2	174	166	1.5
CP008925.1	h6.sal.bam	other	1731459	1731459	0	+	1	1	168	165	0.5
CP008925.1	h6.sal.bam	other	1731460	1731460	0	+	0	3	167	164	0.0
CP008925.1	h6.sal.bam	other	1731461	1731461	0	+	0	0	167	163	0.0
CP008925.1	h6.sal.bam	other	1731462	1731462	0	+	2	3	165	165	1.0
CP008925.1	h6.sal.bam	other	1731463	1731463	0	+	5	2	166	162	2.5
CP008925.1	h6.sal.bam	other	1731464	1731464	0	+	4	2	167	160	2.0
CP008925.1	h6.sal.bam	other	1731465	1731465	0	+	5	1	171	163	2.5
CP008925.1	h6.sal.bam	other	1731466	1731466	0	+	0	6	171	162	0.0
CP008925.1	h6.sal.bam	other	1731467	1731467	0	+	2	0	172	156	1.0
CP008925.1	h6.sal.bam	other	1731468	1731468	0	+	3	1	171	156	1.5
CP008925.1	h6.sal.bam	other	1731469	1731469	0	+	1	0	170	156	0.5
CP008925.1	h6.sal.bam	other	1731470	1731470	0	+	3	2	172	161	1.5
CP008925.1	h6.sal.bam	other	1731471	1731471	0	+	2	1	174	160	1.0
CP008925.1	h6.sal.bam	other	1731472	1731472	0	+	4	1	176	159	2.0
CP008925.1	h6.sal.bam	other	1731473	1731473	0	+	1	3	177	159	0.5
CP008925.1	h6.sal.bam	other	1731474	1731474	0	+	8	6	180	156	4.0
CP008925.1	h6.sal.bam	other	1731475	1731475	0	+	3	6	183	150	1.5
CP008925.1	h6.sal.bam	other	1731476	1731476	0	+	0	5	179	144	0.0
CP008925.1	h6.sal.bam	other	1731477	1731477	0	+	2	2	181	139	1.0
CP008925.1	h6.sal.bam	other	1731478	1731478	0	+	4	5	184	144	2.0
CP008925.1	h6.sal.bam	other	1731479	1731479	0	+	3	7	186	139	1.5
CP008925.1	h6.sal.bam	other	1731480	1731480	0	+	3	0	184	132	1.5
CP008925.1	h6.sal.bam	other	1731481	1731481	0	+	12	1	193	137	6.0
CP008925.1	h6.sal.bam	other	1731482	1731482	0	+	2	4	194	136	1.0
CP008925.1	h6.sal.bam	other	1731483	1731483	0	+	2	2	194	134	1.0
CP008925.1	h6.sal.bam	other	1731484	1731484	0	+	2	1	195	133	1.0
CP008925.1	h6.sal.bam	other	1731485	1731485	0	+	3	1	197	132	1.5
CP008925.1	h6.sal.bam	other	1731486	1731486	0	+	4	2	187	135	2.0
CP008925.1	h6.sal.bam	other	1731487	1731487	0	+	3	3	190	138	1.5
CP008925.1	h6.sal.bam	other	1731488	1731488	0	+	2	1	192	136	1.0
CP008925.1	h6.sal.bam	other	1731489	1731489	0	+	3	6	195	136	1.5
CP008925.1	h6.sal.bam	other	1731490	1731490	0	+	3	0	198	131	1.5
CP008925.1	h6.sal.bam	other	1731491	1731491	0	+	0	1	196	131	0.0
CP008925.1	h6.sal.bam	other	1731492	1731492	0	+	2	3	197	130	1.0
CP008925.1	h6.sal.bam	other	1731493	1731493	0	+	1	3	196	128	0.5
CP008925.1	h6.sal.bam	other	1731494	1731494	0	+	0	4	194	126	0.0
CP008925.1	h6.sal.bam	other	1731495	1731495	0	+	3	2	193	122	1.5
CP008925.1	h6.sal.bam	other	1731496	1731496	0	+	2	2	193	120	1.0
CP008925.1	h6.sal.bam	other	1731497	1731497	0	+	3	1	194	118	1.5
CP008925.1	h6.sal.bam	other	1731498	1731498	0	+	3	2	193	117	1.5
CP008925.1	h6.sal.bam	other	1731499	1731499	0	+	3	2	193	115	1.5
CP008925.1	h6.sal.bam	other	1731500	1731500	0	+	5	2	197	113	2.5
CP008925.1	h6.sal.bam	other	1731501	1731501	0	+	2	1	193	111	1.0
CP008925.1	h6.sal.bam	other	1731502	1731502	0	+	2	3	192	115	1.0
CP008925.1	h6.sal.bam	other	1731503	1731503	0	+	0	2	192	118	0.0
CP008925.1	h6.sal.bam	other	1731504	1731504	0	+	2	3	193	116	1.0
CP008925.1	h6.sal.bam	other	1731505	1731505	0	+	2	1	191	114	1.0
CP008925.1	h6.sal.bam	other	1731506	1731506	0	+	0	1	191	116	0.0
CP008925.1	h6.sal.bam	other	1731507	1731507	0	+	7	0	198	116	3.5
CP008925.1	h6.sal.bam	other	1731508	1731508	0	+	2	5	199	116	1.0
CP008925.1	h6.sal.bam	other	1731509	1731509	0	+	4	3	202	112	2.0
CP008925.1	h6.sal.bam	other	1731510	1731510	0	+	2	1	203	114	1.0
CP008925.1	h6.sal.bam	other	1731511	1731511	0	+	0	2	198	113	0.0
CP008925.1	h6.sal.bam	other	1731512	1731512	0	+	2	2	199	111	1.0
CP008925.1	h6.sal.bam	other	1731513	1731513	0	+	1	2	200	111	0.5
CP008925.1	h6.sal.bam	other	1731514	1731514	0	+	0	2	198	113	0.0
CP008925.1	h6.sal.bam	other	1731515	1731515	0	+	1	4	199	114	0.5
CP008925.1	h6.sal.bam	other	1731516	1731516	0	+	0	1	199	110	0.0
CP008925.1	h6.sal.bam	other	1731517	1731517	0	+	5	3	200	109	2.5
CP008925.1	h6.sal.bam	other	1731518	1731518	0	+	1	3	199	108	0.5
CP008925.1	h6.sal.bam	other	1731519	1731519	0	+	6	1	203	106	3.0
CP008925.1	h6.sal.bam	other	1731520	1731520	0	+	1	2	204	105	0.5
CP008925.1	h6.sal.bam	other	1731521	1731521	0	+	3	1	203	105	1.5
CP008925.1	h6.sal.bam	other	1731522	1731522	0	+	3	2	195	104	1.5
CP008925.1	h6.sal.bam	other	1731523	1731523	0	+	3	5	198	102	1.5
CP008925.1	h6.sal.bam	other	1731524	1731524	0	+	2	3	196	97	1.0
CP008925.1	h6.sal.bam	other	1731525	1731525	0	+	1	1	195	101	0.5
CP008925.1	h6.sal.bam	other	1731526	1731526	0	+	1	2	192	102	0.5
CP008925.1	h6.sal.bam	other	1731527	1731527	0	+	1	1	193	104	0.5
CP008925.1	h6.sal.bam	other	1731528	1731528	0	+	3	3	196	107	1.5
CP008925.1	h6.sal.bam	other	1731529	1731529	0	+	2	1	193	104	1.0
CP008925.1	h6.sal.bam	other	1731530	1731530	0	+	1	2	183	103	0.5
CP008925.1	h6.sal.bam	other	1731531	1731531	0	+	1	1	181	104	0.5
CP008925.1	h6.sal.bam	other	1731532	1731532	0	+	0	1	177	105	0.0
CP008925.1	h6.sal.bam	other	1731533	1731533	0	+	1	1	174	105	0.5
CP008925.1	h6.sal.bam	other	1731534	1731534	0	+	2	0	175	107	1.0
CP008925.1	h6.sal.bam	other	1731535	1731535	0	+	4	2	179	109	2.0
CP008925.1	h6.sal.bam	other	1731536	1731536	0	+	1	2	178	107	0.5
CP008925.1	h6.sal.bam	other	1731537	1731537	0	+	0	0	178	105	0.0
CP008925.1	h6.sal.bam	other	1731538	1731538	0	+	2	2	171	105	1.0
CP008925.1	h6.sal.bam	other	1731539	1731539	0	+	0	3	171	103	0.0
CP008925.1	h6.sal.bam	other	1731540	1731540	0	+	0	0	166	101	0.0
CP008925.1	h6.sal.bam	other	1731541	1731541	0	+	1	1	167	102	0.5
CP008925.1	h6.sal.bam	other	1731542	1731542	0	+	2	1	167	110	1.0
CP008925.1	h6.sal.bam	other	1731543	1731543	0	+	1	4	160	113	0.5
CP008925.1	h6.sal.bam	other	1731544	1731544	0	+	2	1	162	113	1.0
CP008925.1	h6.sal.bam	other	1731545	1731545	0	+	4	1	166	116	2.0
CP008925.1	h6.sal.bam	other	1731546	1731546	0	+	2	0	168	116	1.0
CP008925.1	h6.sal.bam	other	1731547	1731547	0	+	3	1	157	116	2.0
CP008925.1	h6.sal.bam	other	1731548	1731548	0	+	1	2	158	115	1.0
CP008925.1	h6.sal.bam	other	1731549	1731549	0	+	2	2	160	115	2.0
CP008925.1	h6.sal.bam	other	1731550	1731550	0	+	1	1	158	114	1.0
CP008925.1	h6.sal.bam	other	1731551	1731551	0	+	3	2	159	115	3.0
CP008925.1	h6.sal.bam	other	1731552	1731552	0	+	1	1	160	113	1.0
CP008925.1	h6.sal.bam	other	1731553	1731553	0	+	1	2	158	116	1.0
CP008925.1	h6.sal.bam	other	1731554	1731554	0	+	3	1	157	123	3.0
CP008925.1	h6.sal.bam	other	1731555	1731555	0	+	4	1	147	127	4.0
CP008925.1	h6.sal.bam	other	1731556	1731556	0	+	0	2	147	126	0.0
CP008925.1	h6.sal.bam	other	1731557	1731557	0	+	2	0	147	128	2.0
CP008925.1	h6.sal.bam	other	1731558	1731558	0	+	3	1	148	131	3.0
CP008925.1	h6.sal.bam	other	1731559	1731559	0	+	4	0	146	131	4.0
CP008925.1	h6.sal.bam	other	1731560	1731560	0	+	1	4	147	132	1.0
CP008925.1	h6.sal.bam	other	1731561	1731561	0	+	3	4	146	129	3.0
CP008925.1	h6.sal.bam	other	1731562	1731562	0	+	5	1	149	129	5.0
CP008925.1	h6.sal.bam	other	1731563	1731563	0	+	2	1	148	131	2.0
CP008925.1	h6.sal.bam	other	1731564	1731564	0	+	1	1	147	130	1.0
CP008925.1	h6.sal.bam	other	1731565	1731565	0	+	1	0	145	129	1.0
CP008925.1	h6.sal.bam	other	1731566	1731566	0	+	1	1	146	136	1.0
CP008925.1	h6.sal.bam	other	1731567	1731567	0	+	3	0	147	144	3.0
CP008925.1	h6.sal.bam	other	1731568	1731568	0	+	1	1	144	145	1.0
CP008925.1	h6.sal.bam	other	1731569	1731569	0	+	1	0	145	145	1.0
CP008925.1	h6.sal.bam	other	1731570	1731570	0	+	0	0	145	146	0.0
CP008925.1	h6.sal.bam	GAAC	1731571	1731571	1731579	+	6	0	149	148	6.0
CP008925.1	h6.sal.bam	other	1731572	1731572	0	+	1	0	147	148	1.0
CP008925.1	h6.sal.bam	GAAC	1731573	1731573	1731579	+	3	1	147	150	3.0
CP008925.1	h6.sal.bam	other	1731574	1731574	0	+	4	3	141	149	4.0
CP008925.1	h6.sal.bam	other	1731575	1731575	0	+	0	1	141	150	0.0
CP008925.1	h6.sal.bam	other	1731576	1731576	0	+	3	5	144	152	3.0
CP008925.1	h6.sal.bam	other	1731577	1731577	0	+	2	0	144	148	2.0
CP008925.1	h6.sal.bam	other	1731578	1731578	0	+	0	0	144	148	0.0
CP008925.1	h6.sal.bam	other	1731579	1731579	0	+	3	2	145	156	3.0
CP008925.1	h6.sal.bam	other	1731580	1731580	0	+	0	2	143	156	0.0
CP008925.1	h6.sal.bam	other	1731581	1731581	0	+	0	1	136	156	0.0
CP008925.1	h6.sal.bam	other	1731582	1731582	0	+	2	2	138	155	2.0
CP008925.1	h6.sal.bam	other	1731583	1731583	0	+	1	3	137	153	1.0
CP008925.1	h6.sal.bam	other	1731584	1731584	0	+	4	1	136	151	4.0
CP008925.1	h6.sal.bam	other	1731585	1731585	0	+	0	0	135	152	0.0
CP008925.1	h6.sal.bam	other	1731586	1731586	0	+	0	0	133	155	0.0
CP008925.1	h6.sal.bam	other	1731587	1731587	0	+	0	3	133	155	0.0
CP008925.1	h6.sal.bam	GAAC	1731588	1731588	1731579	+	0	3	132	155	0.0
CP008925.1	h6.sal.bam	other	1731589	1731589	0	+	1	3	132	156	1.0
CP008925.1	h6.sal.bam	GAAC	1731590	1731590	1731579	+	2	0	133	155	2.0
CP008925.1	h6.sal.bam	other	1731591	1731591	0	+	1	1	134	156	1.0
CP008925.1	h6.sal.bam	other	1731592	1731592	0	+	3	1	133	157	3.0
CP008925.1	h6.sal.bam	other	1731593	1731593	0	+	1	1	131	158	1.0
CP008925.1	h6.sal.bam	other	1731594	1731594	0	+	1	0	128	161	1.0
CP008925.1	h6.sal.bam	other	1731595	1731595	0	+	3	2	130	162	3.0
CP008925.1	h6.sal.bam	other	1731596	1731596	0	+	0	0	127	161	0.0
CP008925.1	h6.sal.bam	other	1731597	1731597	0	+	1	4	125	163	1.0
CP008925.1	h6.sal.bam	other	1731598	1731598	0	+	1	0	123	162	1.0
CP008925.1	h6.sal.bam	other	1731599	1731599	0	+	5	5	125	162	5.0
CP008925.1	h6.sal.bam	other	1731600	1731600	0	+	1	2	125	174	1.0
CP008925.1	h6.sal.bam	other	1731601	1731601	0	+	1	2	123	173	1.0
CP008925.1	h6.sal.bam	other	1731602	1731602	0	+	1	4	124	171	1.0
CP008925.1	h6.sal.bam	other	1731603	1731603	0	+	2	1	124	171	2.0
CP008925.1	h6.sal.bam	other	1731604	1731604	0	+	4	0	126	170	4.0
CP008925.1	h6.sal.bam	other	1731605	1731605	0	+	1	2	126	170	1.0
CP008925.1	h6.sal.bam	other	1731606	1731606	0	+	4	2	129	171	2.6666666666666665
CP008925.1	h6.sal.bam	other	1731607	1731607	0	+	0	1	129	172	0.0
CP008925.1	h6.sal.bam	other	1731608	1731608	0	+	0	3	128	173	0.0
CP008925.1	h6.sal.bam	other	1731609	1731609	0	+	5	2	130	174	5.0
CP008925.1	h6.sal.bam	other	1731610	1731610	0	+	3	0	129	178	3.0
CP008925.1	h6.sal.bam	other	1731611	1731611	0	+	2	0	131	181	2.0
CP008925.1	h6.sal.bam	other	1731612	1731612	0	+	0	0	129	182	0.0
CP008925.1	h6.sal.bam	other	1731613	1731613	0	+	2	2	131	183	2.0
CP008925.1	h6.sal.bam	other	1731614	1731614	0	+	1	0	132	182	1.0
CP008925.1	h6.sal.bam	other	1731615	1731615	0	+	0	7	132	183	0.0
CP008925.1	h6.sal.bam	other	1731616	1731616	0	+	3	2	132	176	3.0
CP008925.1	h6.sal.bam	other	1731617	1731617	0	+	0	5	132	178	0.0
CP008925.1	h6.sal.bam	other	1731618	1731618	0	+	1	4	132	175	1.0
CP008925.1	h6.sal.bam	other	1731619	1731619	0	+	3	4	131	171	3.0
CP008925.1	h6.sal.bam	other	1731620	1731620	0	+	2	1	131	167	2.0
CP008925.1	h6.sal.bam	other	1731621	1731621	0	+	1	0	130	166	1.0
CP008925.1	h6.sal.bam	other	1731622	1731622	0	+	1	0	128	166	1.0
CP008925.1	h6.sal.bam	other	1731623	1731623	0	+	0	2	127	169	0.0
CP008925.1	h6.sal.bam	other	1731624	1731624	0	+	3	1	128	171	3.0
CP008925.1	h6.sal.bam	other	1731625	1731625	0	+	1	1	129	172	1.0
CP008925.1	h6.sal.bam	other	1731626	1731626	0	+	0	4	126	171	0.0
CP008925.1	h6.sal.bam	other	1731627	1731627	0	+	3	5	126	167	3.0
CP008925.1	h6.sal.bam	other	1731628	1731628	0	+	1	4	126	162	1.0
CP008925.1	h6.sal.bam	other	1731629	1731629	0	+	3	5	126	170	3.0
CP008925.1	h6.sal.bam	other	1731630	1731630	0	+	1	2	123	165	1.0
CP008925.1	h6.sal.bam	other	1731631	1731631	0	+	0	2	122	164	0.0
CP008925.1	h6.sal.bam	other	1731632	1731632	0	+	5	3	126	163	5.0
CP008925.1	h6.sal.bam	other	1731633	1731633	0	+	1	1	124	164	1.0
CP008925.1	h6.sal.bam	other	1731634	1731634	0	+	3	1	121	164	3.0
CP008925.1	h6.sal.bam	other	1731635	1731635	0	+	1	1	121	164	1.0
CP008925.1	h6.sal.bam	other	1731636	1731636	0	+	2	6	123	166	1.3333333333333333
CP008925.1	h6.sal.bam	other	1731637	1731637	0	+	5	3	123	160	2.5
CP008925.1	h6.sal.bam	other	1731638	1731638	0	+	3	5	125	157	1.5
CP008925.1	h6.sal.bam	other	1731639	1731639	0	+	2	3	127	154	1.0
CP008925.1	h6.sal.bam	other	1731640	1731640	0	+	2	5	127	151	1.0
CP008925.1	h6.sal.bam	other	1731641	1731641	0	+	1	3	128	153	0.5
CP008925.1	h6.sal.bam	other	1731642	1731642	0	+	2	1	127	151	1.0
CP008925.1	h6.sal.bam	other	1731643	1731643	0	+	3	0	128	152	1.5
CP008925.1	h6.sal.bam	other	1731644	1731644	0	+	4	1	131	152	2.0
CP008925.1	h6.sal.bam	other	1731645	1731645	0	+	1	2	131	156	0.5
CP008925.1	h6.sal.bam	other	1731646	1731646	0	+	1	1	126	156	0.5
CP008925.1	h6.sal.bam	other	1731647	1731647	0	+	2	3	128	155	1.0
CP008925.1	h6.sal.bam	other	1731648	1731648	0	+	0	0	121	152	0.0
CP008925.1	h6.sal.bam	other	1731649	1731649	0	+	5	4	126	152	2.5
CP008925.1	h6.sal.bam	other	1731650	1731650	0	+	2	2	125	151	1.0
CP008925.1	h6.sal.bam	other	1731651	1731651	0	+	2	2	127	152	1.0
CP008925.1	h6.sal.bam	other	1731652	1731652	0	+	3	1	128	151	1.5
CP008925.1	h6.sal.bam	other	1731653	1731653	0	+	0	5	128	150	0.0
CP008925.1	h6.sal.bam	other	1731654	1731654	0	+	2	2	127	147	1.0
CP008925.1	h6.sal.bam	other	1731655	1731655	0	+	2	2	129	147	1.0
CP008925.1	h6.sal.bam	other	1731656	1731656	0	+	4	0	133	145	2.0
CP008925.1	h6.sal.bam	other	1731657	1731657	0	+	7	0	137	146	3.5
CP008925.1	h6.sal.bam	other	1731658	1731658	0	+	2	1	139	146	1.0
CP008925.1	h6.sal.bam	other	1731659	1731659	0	+	1	3	137	149	0.5
CP008925.1	h6.sal.bam	other	1731660	1731660	0	+	1	2	138	147	0.5
CP008925.1	h6.sal.bam	other	1731661	1731661	0	+	0	1	136	146	0.0
CP008925.1	h6.sal.bam	other	1731662	1731662	0	+	0	4	136	145	0.0
CP008925.1	h6.sal.bam	other	1731663	1731663	0	+	0	2	136	147	0.0
CP008925.1	h6.sal.bam	other	1731664	1731664	0	+	4	2	139	145	2.0
CP008925.1	h6.sal.bam	other	1731665	1731665	0	+	1	1	139	143	0.5
CP008925.1	h6.sal.bam	other	1731666	1731666	0	+	2	2	140	144	1.0
CP008925.1	h6.sal.bam	other	1731667	1731667	0	+	1	2	137	144	0.5
CP008925.1	h6.sal.bam	other	1731668	1731668	0	+	1	4	137	143	0.5
CP008925.1	h6.sal.bam	other	1731669	1731669	0	+	6	2	142	142	3.0
CP008925.1	h6.sal.bam	other	1731670	1731670	0	+	2	1	143	140	1.0
CP008925.1	h6.sal.bam	other	1731671	1731671	0	+	1	2	143	139	0.5
CP008925.1	h6.sal.bam	other	1731672	1731672	0	+	1	1	143	140	0.5
CP008925.1	h6.sal.bam	other	1731673	1731673	0	+	1	16	144	139	0.5
CP008925.1	h6.sal.bam	other	1731674	1731674	0	+	1	1	139	124	0.5
CP008925.1	h6.sal.bam	other	1731675	1731675	0	+	7	1	145	123	3.5
CP008925.1	h6.sal.bam	other	1731676	1731676	0	+	1	0	144	122	0.5
CP008925.1	h6.sal.bam	other	1731677	1731677	0	+	3	4	147	130	1.5
CP008925.1	h6.sal.bam	other	1731678	1731678	0	+	2	1	143	126	1.0
CP008925.1	h6.sal.bam	other	1731679	1731679	0	+	5	2	145	127	2.5
CP008925.1	h6.sal.bam	other	1731680	1731680	0	+	1	3	145	125	0.5
CP008925.1	h6.sal.bam	other	1731681	1731681	0	+	5	1	147	126	2.5
CP008925.1	h6.sal.bam	other	1731682	1731682	0	+	2	2	144	125	1.0
CP008925.1	h6.sal.bam	other	1731683	1731683	0	+	3	4	147	125	1.5
CP008925.1	h6.sal.bam	other	1731684	1731684	0	+	1	7	148	121	0.5
CP008925.1	h6.sal.bam	other	1731685	1731685	0	+	4	4	149	116	2.0
CP008925.1	h6.sal.bam	other	1731686	1731686	0	+	3	1	150	115	1.5
CP008925.1	h6.sal.bam	other	1731687	1731687	0	+	3	1	153	115	1.5
CP008925.1	h6.sal.bam	other	1731688	1731688	0	+	4	1	156	114	2.0
CP008925.1	h6.sal.bam	other	1731689	1731689	0	+	7	1	161	116	3.5
CP008925.1	h6.sal.bam	other	1731690	1731690	0	+	1	2	161	115	0.5
CP008925.1	h6.sal.bam	other	1731691	1731691	0	+	3	0	163	118	1.5
CP008925.1	h6.sal.bam	other	1731692	1731692	0	+	2	2	165	118	1.0
CP008925.1	h6.sal.bam	other	1731693	1731693	0	+	0	0	163	116	0.0
CP008925.1	h6.sal.bam	other	1731694	1731694	0	+	1	1	162	116	0.5
CP008925.1	h6.sal.bam	other	1731695	1731695	0	+	0	2	160	122	0.0
CP008925.1	h6.sal.bam	other	1731696	1731696	0	+	3	0	163	124	1.5
CP008925.1	h6.sal.bam	other	1731697	1731697	0	+	1	4	163	126	0.5
CP008925.1	h6.sal.bam	other	1731698	1731698	0	+	2	1	165	122	1.0
CP008925.1	h6.sal.bam	other	1731699	1731699	0	+	2	2	164	121	1.0
CP008925.1	h6.sal.bam	other	1731700	1731700	0	+	2	6	165	119	1.0
CP008925.1	h6.sal.bam	other	1731701	1731701	0	+	5	3	170	122	2.5
CP008925.1	h6.sal.bam	other	1731702	1731702	0	+	1	1	168	119	0.5
CP008925.1	h6.sal.bam	other	1731703	1731703	0	+	1	0	168	118	0.5
CP008925.1	h6.sal.bam	other	1731704	1731704	0	+	2	0	167	120	1.0
CP008925.1	h6.sal.bam	other	1731705	1731705	0	+	2	2	168	120	1.0
CP008925.1	h6.sal.bam	other	1731706	1731706	0	+	3	2	170	120	1.5
CP008925.1	h6.sal.bam	other	1731707	1731707	0	+	2	3	168	118	1.0
CP008925.1	h6.sal.bam	other	1731708	1731708	0	+	4	0	171	118	2.0
CP008925.1	h6.sal.bam	other	1731709	1731709	0	+	6	1	173	118	3.0
CP008925.1	h6.sal.bam	other	1731710	1731710	0	+	1	3	174	117	0.5
CP008925.1	h6.sal.bam	other	1731711	1731711	0	+	3	1	175	114	1.5
CP008925.1	h6.sal.bam	other	1731712	1731712	0	+	0	2	170	113	0.0
CP008925.1	h6.sal.bam	other	1731713	1731713	0	+	1	4	168	117	0.5
CP008925.1	h6.sal.bam	other	1731714	1731714	0	+	2	2	168	113	1.0
CP008925.1	h6.sal.bam	other	1731715	1731715	0	+	4	1	170	111	2.0
CP008925.1	h6.sal.bam	other	1731716	1731716	0	+	3	1	172	115	1.5
CP008925.1	h6.sal.bam	other	1731717	1731717	0	+	1	2	172	115	0.5
CP008925.1	h6.sal.bam	other	1731718	1731718	0	+	1	1	164	116	0.5
CP008925.1	h6.sal.bam	other	1731719	1731719	0	+	3	4	167	117	1.5
CP008925.1	h6.sal.bam	other	1731720	1731720	0	+	0	2	167	115	0.0
CP008925.1	h6.sal.bam	other	1731721	1731721	0	+	3	1	168	119	1.5
CP008925.1	h6.sal.bam	other	1731722	1731722	0	+	0	0	166	119	0.0
CP008925.1	h6.sal.bam	other	1731723	1731723	0	+	2	0	168	120	1.0
CP008925.1	h6.sal.bam	other	1731724	1731724	0	+	2	3	162	121	1.0
CP008925.1	h6.sal.bam	other	1731725	1731725	0	+	1	2	163	118	0.5
CP008925.1	h6.sal.bam	other	1731726	1731726	0	+	2	1	165	116	1.0
CP008925.1	h6.sal.bam	other	1731727	1731727	0	+	2	0	162	116	1.0
CP008925.1	h6.sal.bam	other	1731728	1731728	0	+	2	2	164	119	1.0
CP008925.1	h6.sal.bam	other	1731729	1731729	0	+	0	2	164	117	0.0
CP008925.1	h6.sal.bam	other	1731730	1731730	0	+	4	0	167	116	2.0
CP008925.1	h6.sal.bam	other	1731731	1731731	0	+	1	1	157	118	0.5
CP008925.1	h6.sal.bam	other	1731732	1731732	0	+	4	1	161	119	2.0
CP008925.1	h6.sal.bam	other	1731733	1731733	0	+	4	3	161	121	2.0
CP008925.1	h6.sal.bam	other	1731734	1731734	0	+	1	1	162	119	0.5
CP008925.1	h6.sal.bam	other	1731735	1731735	0	+	1	1	163	118	0.5
CP008925.1	h6.sal.bam	other	1731736	1731736	0	+	4	2	167	117	2.0
CP008925.1	h6.sal.bam	other	1731737	1731737	0	+	0	4	167	115	0.0
CP008925.1	h6.sal.bam	other	1731738	1731738	0	+	4	0	171	116	2.0
CP008925.1	h6.sal.bam	other	1731739	1731739	0	+	0	2	167	121	0.0
CP008925.1	h6.sal.bam	other	1731740	1731740	0	+	0	0	166	120	0.0
CP008925.1	h6.sal.bam	other	1731741	1731741	0	+	3	2	167	123	1.5
CP008925.1	h6.sal.bam	other	1731742	1731742	0	+	2	0	168	122	1.0
CP008925.1	h6.sal.bam	other	1731743	1731743	0	+	0	3	167	123	0.0
CP008925.1	h6.sal.bam	other	1731744	1731744	0	+	7	1	166	124	3.5
CP008925.1	h6.sal.bam	other	1731745	1731745	0	+	5	1	171	125	2.5
CP008925.1	h6.sal.bam	other	1731746	1731746	0	+	4	1	174	124	2.0
CP008925.1	h6.sal.bam	other	1731747	1731747	0	+	1	0	174	126	0.5
CP008925.1	h6.sal.bam	other	1731748	1731748	0	+	4	2	175	126	2.0
CP008925.1	h6.sal.bam	other	1731749	1731749	0	+	3	6	178	124	1.5
CP008925.1	h6.sal.bam	other	1731750	1731750	0	+	0	1	172	118	0.0
CP008925.1	h6.sal.bam	other	1731751	1731751	0	+	2	2	173	118	1.0
CP008925.1	h6.sal.bam	other	1731752	1731752	0	+	1	0	171	119	0.5
CP008925.1	h6.sal.bam	other	1731753	1731753	0	+	3	4	172	119	1.5
CP008925.1	h6.sal.bam	other	1731754	1731754	0	+	3	0	170	116	1.5
CP008925.1	h6.sal.bam	other	1731755	1731755	0	+	1	2	170	119	0.5
CP008925.1	h6.sal.bam	other	1731756	1731756	0	+	1	0	166	118	0.5
CP008925.1	h6.sal.bam	other	1731757	1731757	0	+	4	1	160	120	2.0
CP008925.1	h6.sal.bam	other	1731758	1731758	0	+	2	0	162	119	1.0
CP008925.1	h6.sal.bam	other	1731759	1731759	0	+	0	2	162	119	0.0
CP008925.1	h6.sal.bam	other	1731760	1731760	0	+	3	3	159	119	1.5
CP008925.1	h6.sal.bam	other	1731761	1731761	0	+	1	1	160	116	0.5
CP008925.1	h6.sal.bam	other	1731762	1731762	0	+	1	0	161	116	0.5
CP008925.1	h6.sal.bam	other	1731763	1731763	0	+	2	2	152	116	1.0
CP008925.1	h6.sal.bam	other	1731764	1731764	0	+	1	5	153	115	0.5
CP008925.1	h6.sal.bam	other	1731765	1731765	0	+	1	1	153	115	0.5
CP008925.1	h6.sal.bam	other	1731766	1731766	0	+	1	2	151	118	0.5
CP008925.1	h6.sal.bam	other	1731767	1731767	0	+	3	4	152	117	1.5
CP008925.1	h6.sal.bam	other	1731768	1731768	0	+	5	1	157	117	2.5
CP008925.1	h6.sal.bam	other	1731769	1731769	0	+	1	2	157	119	0.5
CP008925.1	h6.sal.bam	other	1731770	1731770	0	+	3	2	157	119	1.5
CP008925.1	h6.sal.bam	other	1731771	1731771	0	+	2	2	159	117	1.0
CP008925.1	h6.sal.bam	other	1731772	1731772	0	+	3	0	157	118	1.5
CP008925.1	h6.sal.bam	other	1731773	1731773	0	+	2	7	159	123	1.0
CP008925.1	h6.sal.bam	other	1731774	1731774	0	+	3	2	162	119	1.5
CP008925.1	h6.sal.bam	other	1731775	1731775	0	+	5	1	164	119	2.5
CP008925.1	h6.sal.bam	other	1731776	1731776	0	+	2	1	162	118	1.0
CP008925.1	h6.sal.bam	other	1731777	1731777	0	+	4	0	165	122	2.0
CP008925.1	h6.sal.bam	other	1731778	1731778	0	+	0	0	160	124	0.0
CP008925.1	h6.sal.bam	other	1731779	1731779	0	+	3	1	163	124	1.5
CP008925.1	h6.sal.bam	other	1731780	1731780	0	+	2	1	165	131	1.0
CP008925.1	h6.sal.bam	other	1731781	1731781	0	+	4	0	166	131	2.0
CP008925.1	h6.sal.bam	other	1731782	1731782	0	+	2	3	156	132	1.0
CP008925.1	h6.sal.bam	other	1731783	1731783	0	+	1	3	157	134	0.5
CP008925.1	h6.sal.bam	other	1731784	1731784	0	+	1	1	158	132	0.5
CP008925.1	h6.sal.bam	other	1731785	1731785	0	+	2	1	159	132	1.0
CP008925.1	h6.sal.bam	other	1731786	1731786	0	+	5	0	160	131	2.5
CP008925.1	h6.sal.bam	other	1731787	1731787	0	+	3	1	163	131	1.5
CP008925.1	h6.sal.bam	other	1731788	1731788	0	+	1	3	162	130	0.5
CP008925.1	h6.sal.bam	other	1731789	1731789	0	+	3	1	163	133	1.5
CP008925.1	h6.sal.bam	other	1731790	1731790	0	+	1	1	159	133	0.5
CP008925.1	h6.sal.bam	other	1731791	1731791	0	+	2	3	158	139	1.0
CP008925.1	h6.sal.bam	other	1731792	1731792	0	+	2	4	159	139	1.0
CP008925.1	h6.sal.bam	other	1731793	1731793	0	+	3	1	160	137	1.5
CP008925.1	h6.sal.bam	other	1731794	1731794	0	+	3	2	162	137	1.5
CP008925.1	h6.sal.bam	other	1731795	1731795	0	+	4	4	166	135	2.0
CP008925.1	h6.sal.bam	other	1731796	1731796	0	+	3	1	168	134	1.5
CP008925.1	h6.sal.bam	other	1731797	1731797	0	+	3	1	171	135	1.5
CP008925.1	h6.sal.bam	other	1731798	1731798	0	+	5	1	172	138	2.5
CP008925.1	h6.sal.bam	other	1731799	1731799	0	+	1	0	167	138	0.5
CP008925.1	h6.sal.bam	other	1731800	1731800	0	+	4	0	171	139	2.0
CP008925.1	h6.sal.bam	other	1731801	1731801	0	+	1	2	172	140	0.5
CP008925.1	h6.sal.bam	other	1731802	1731802	0	+	2	1	170	140	1.0
CP008925.1	h6.sal.bam	other	1731803	1731803	0	+	1	0	170	139	0.5
CP008925.1	h6.sal.bam	other	1731804	1731804	0	+	1	2	171	139	0.5
CP008925.1	h6.sal.bam	other	1731805	1731805	0	+	1	1	169	137	0.5
CP008925.1	h6.sal.bam	other	1731806	1731806	0	+	1	2	168	146	0.5
CP008925.1	h6.sal.bam	other	1731807	1731807	0	+	3	3	167	146	1.5
CP008925.1	h6.sal.bam	other	1731808	1731808	0	+	4	1	168	145	2.0
CP008925.1	h6.sal.bam	other	1731809	1731809	0	+	0	0	167	144	0.0
CP008925.1	h6.sal.bam	other	1731810	1731810	0	+	2	1	169	144	1.0
CP008925.1	h6.sal.bam	other	1731811	1731811	0	+	2	2	167	149	1.0
CP008925.1	h6.sal.bam	other	1731812	1731812	0	+	1	2	165	149	0.5
CP008925.1	h6.sal.bam	other	1731813	1731813	0	+	0	5	165	151	0.0
CP008925.1	h6.sal.bam	other	1731814	1731814	0	+	5	2	170	151	2.5
CP008925.1	h6.sal.bam	other	1731815	1731815	0	+	2	3	171	152	1.0
CP008925.1	h6.sal.bam	other	1731816	1731816	0	+	4	1	172	149	2.0
CP008925.1	h6.sal.bam	other	1731817	1731817	0	+	1	3	171	149	0.5
CP008925.1	h6.sal.bam	other	1731818	1731818	0	+	7	2	176	147	3.5
CP008925.1	h6.sal.bam	other	1731819	1731819	0	+	1	1	172	148	0.5
CP008925.1	h6.sal.bam	other	1731820	1731820	0	+	4	1	170	148	2.0
CP008925.1	h6.sal.bam	other	1731821	1731821	0	+	3	2	170	150	1.5
CP008925.1	h6.sal.bam	other	1731822	1731822	0	+	2	0	166	149	1.0
CP008925.1	h6.sal.bam	other	1731823	1731823	0	+	2	0	168	149	1.0
CP008925.1	h6.sal.bam	other	1731824	1731824	0	+	1	1	166	152	0.5
CP008925.1	h6.sal.bam	other	1731825	1731825	0	+	3	1	167	154	1.5
CP008925.1	h6.sal.bam	other	1731826	1731826	0	+	1	2	166	154	0.5
CP008925.1	h6.sal.bam	other	1731827	1731827	0	+	2	1	168	153	1.0
CP008925.1	h6.sal.bam	other	1731828	1731828	0	+	1	0	165	154	0.5
CP008925.1	h6.sal.bam	other	1731829	1731829	0	+	3	3	167	155	1.5
CP008925.1	h6.sal.bam	other	1731830	1731830	0	+	3	1	169	153	1.5
CP008925.1	h6.sal.bam	other	1731831	1731831	0	+	1	2	170	154	0.5
CP008925.1	h6.sal.bam	other	1731832	1731832	0	+	2	1	168	152	1.0
CP008925.1	h6.sal.bam	other	1731833	1731833	0	+	2	0	168	151	1.0
CP008925.1	h6.sal.bam	other	1731834	1731834	0	+	3	1	171	164	1.5
CP008925.1	h6.sal.bam	other	1731835	1731835	0	+	2	0	170	163	1.0
CP008925.1	h6.sal.bam	other	1731836	1731836	0	+	0	1	170	168	0.0
CP008925.1	h6.sal.bam	other	1731837	1731837	0	+	4	0	172	175	2.0
CP008925.1	h6.sal.bam	other	1731838	1731838	0	+	2	1	171	176	1.0
CP008925.1	h6.sal.bam	other	1731839	1731839	0	+	2	6	173	177	1.0
CP008925.1	h6.sal.bam	other	1731840	1731840	0	+	3	3	176	172	1.5
CP008925.1	h6.sal.bam	other	1731841	1731841	0	+	2	1	176	171	1.0
CP008925.1	h6.sal.bam	other	1731842	1731842	0	+	2	4	177	171	1.0
CP008925.1	h6.sal.bam	other	1731843	1731843	0	+	6	3	177	169	3.0
CP008925.1	h6.sal.bam	other	1731844	1731844	0	+	3	2	179	166	1.5
CP008925.1	h6.sal.bam	other	1731845	1731845	0	+	3	2	179	166	1.5
CP008925.1	h6.sal.bam	other	1731846	1731846	0	+	0	1	178	165	0.0
CP008925.1	h6.sal.bam	other	1731847	1731847	0	+	2	5	176	164	1.0
CP008925.1	h6.sal.bam	other	1731848	1731848	0	+	2	4	175	161	1.0
CP008925.1	h6.sal.bam	other	1731849	1731849	0	+	4	1	177	158	2.0
CP008925.1	h6.sal.bam	other	1731850	1731850	0	+	1	3	173	158	0.5
CP008925.1	h6.sal.bam	other	1731851	1731851	0	+	2	2	168	155	1.0
CP008925.1	h6.sal.bam	other	1731852	1731852	0	+	1	3	168	154	0.5
CP008925.1	h6.sal.bam	other	1731853	1731853	0	+	2	1	170	151	1.0
CP008925.1	h6.sal.bam	other	1731854	1731854	0	+	4	7	169	150	2.0
CP008925.1	h6.sal.bam	other	1731855	1731855	0	+	1	0	170	144	0.5
CP008925.1	h6.sal.bam	other	1731856	1731856	0	+	0	4	167	145	0.0
CP008925.1	h6.sal.bam	other	1731857	1731857	0	+	1	2	166	144	0.5
CP008925.1	h6.sal.bam	other	1731858	1731858	0	+	2	1	167	142	1.0
CP008925.1	h6.sal.bam	other	1731859	1731859	0	+	2	1	168	141	1.0
CP008925.1	h6.sal.bam	other	1731860	1731860	0	+	0	0	166	147	0.0
CP008925.1	h6.sal.bam	other	1731861	1731861	0	+	1	0	159	152	0.5
CP008925.1	h6.sal.bam	other	1731862	1731862	0	+	1	4	160	152	0.5
CP008925.1	h6.sal.bam	other	1731863	1731863	0	+	2	2	158	150	1.0
CP008925.1	h6.sal.bam	other	1731864	1731864	0	+	5	5	163	149	2.5
CP008925.1	h6.sal.bam	other	1731865	1731865	0	+	1	3	163	144	0.5
CP008925.1	h6.sal.bam	other	1731866	1731866	0	+	0	4	161	143	0.0
CP008925.1	h6.sal.bam	other	1731867	1731867	0	+	1	1	160	139	0.5
CP008925.1	h6.sal.bam	other	1731868	1731868	0	+	1	1	151	140	0.5
CP008925.1	h6.sal.bam	other	1731869	1731869	0	+	2	0	153	140	1.0
CP008925.1	h6.sal.bam	other	1731870	1731870	0	+	3	3	155	140	1.5
CP008925.1	h6.sal.bam	other	1731871	1731871	0	+	4	2	156	137	2.0
CP008925.1	h6.sal.bam	other	1731872	1731872	0	+	5	4	158	138	2.5
CP008925.1	h6.sal.bam	other	1731873	1731873	0	+	3	1	157	134	1.5
CP008925.1	h6.sal.bam	other	1731874	1731874	0	+	1	2	155	133	0.5
CP008925.1	h6.sal.bam	other	1731875	1731875	0	+	3	0	156	134	1.5
CP008925.1	h6.sal.bam	other	1731876	1731876	0	+	1	2	155	135	0.5
CP008925.1	h6.sal.bam	other	1731877	1731877	0	+	4	2	159	133	2.0
CP008925.1	h6.sal.bam	other	1731878	1731878	0	+	0	2	156	133	0.0
CP008925.1	h6.sal.bam	other	1731879	1731879	0	+	1	3	157	132	0.5
CP008925.1	h6.sal.bam	other	1731880	1731880	0	+	3	4	159	132	1.5
CP008925.1	h6.sal.bam	other	1731881	1731881	0	+	3	3	161	130	1.5
CP008925.1	h6.sal.bam	other	1731882	1731882	0	+	0	1	158	127	0.0
CP008925.1	h6.sal.bam	other	1731883	1731883	0	+	2	0	157	127	1.0
CP008925.1	h6.sal.bam	other	1731884	1731884	0	+	1	4	158	129	0.5
CP008925.1	h6.sal.bam	other	1731885	1731885	0	+	6	1	162	128	3.0
CP008925.1	h6.sal.bam	other	1731886	1731886	0	+	5	2	164	129	2.5
CP008925.1	h6.sal.bam	other	1731887	1731887	0	+	2	6	165	127	1.0
CP008925.1	h6.sal.bam	other	1731888	1731888	0	+	1	4	166	123	0.5
CP008925.1	h6.sal.bam	other	1731889	1731889	0	+	2	3	164	119	1.0
CP008925.1	h6.sal.bam	other	1731890	1731890	0	+	4	0	165	117	2.0
CP008925.1	h6.sal.bam	other	1731891	1731891	0	+	0	1	162	117	0.0
CP008925.1	h6.sal.bam	other	1731892	1731892	0	+	2	1	155	117	1.0
CP008925.1	h6.sal.bam	other	1731893	1731893	0	+	1	3	156	118	0.5
CP008925.1	h6.sal.bam	other	1731894	1731894	0	+	4	1	159	115	2.0
CP008925.1	h6.sal.bam	other	1731895	1731895	0	+	8	3	161	114	4.0
CP008925.1	h6.sal.bam	other	1731896	1731896	0	+	0	1	161	111	0.0
CP008925.1	h6.sal.bam	other	1731897	1731897	0	+	4	3	162	111	2.0
CP008925.1	h6.sal.bam	other	1731898	1731898	0	+	0	2	160	109	0.0
CP008925.1	h6.sal.bam	other	1731899	1731899	0	+	0	1	157	109	0.0
CP008925.1	h6.sal.bam	other	1731900	1731900	0	+	2	1	156	111	1.0
CP008925.1	h6.sal.bam	other	1731901	1731901	0	+	1	1	156	110	0.5
CP008925.1	h6.sal.bam	other	1731902	1731902	0	+	1	2	157	110	0.5
CP008925.1	h6.sal.bam	other	1731903	1731903	0	+	1	3	156	108	0.5
CP008925.1	h6.sal.bam	other	1731904	1731904	0	+	2	0	156	105	1.0
CP008925.1	h6.sal.bam	other	1731905	1731905	0	+	6	1	158	108	3.0
CP008925.1	h6.sal.bam	other	1731906	1731906	0	+	3	6	161	107	1.5
CP008925.1	h6.sal.bam	other	1731907	1731907	0	+	3	4	159	102	1.5
CP008925.1	h6.sal.bam	other	1731908	1731908	0	+	2	3	159	100	1.0
CP008925.1	h6.sal.bam	other	1731909	1731909	0	+	2	5	161	98	1.0
CP008925.1	h6.sal.bam	other	1731910	1731910	0	+	0	5	159	95	0.0
CP008925.1	h6.sal.bam	other	1731911	1731911	0	+	5	3	164	91	2.5
CP008925.1	h6.sal.bam	other	1731912	1731912	0	+	1	1	161	88	0.5
CP008925.1	h6.sal.bam	other	1731913	1731913	0	+	2	2	156	90	1.0
CP008925.1	h6.sal.bam	other	1731914	1731914	0	+	3	1	159	88	1.5
CP008925.1	h6.sal.bam	other	1731915	1731915	0	+	2	2	161	87	1.0
CP008925.1	h6.sal.bam	other	1731916	1731916	0	+	1	1	158	86	0.5
CP008925.1	h6.sal.bam	other	1731917	1731917	0	+	2	2	160	88	1.0
CP008925.1	h6.sal.bam	other	1731918	1731918	0	+	3	2	156	86	1.5
CP008925.1	h6.sal.bam	other	1731919	1731919	0	+	2	0	154	84	1.0
CP008925.1	h6.sal.bam	other	1731920	1731920	0	+	1	1	155	84	0.5
CP008925.1	h6.sal.bam	other	1731921	1731921	0	+	1	0	156	85	0.5
CP008925.1	h6.sal.bam	other	1731922	1731922	0	+	4	2	157	86	2.0
CP008925.1	h6.sal.bam	other	1731923	1731923	0	+	2	1	159	84	1.0
CP008925.1	h6.sal.bam	other	1731924	1731924	0	+	1	1	156	87	0.5
CP008925.1	h6.sal.bam	other	1731925	1731925	0	+	1	0	153	86	0.5
CP008925.1	h6.sal.bam	other	1731926	1731926	0	+	0	1	153	86	0.0
CP008925.1	h6.sal.bam	other	1731927	1731927	0	+	2	1	154	87	1.0
CP008925.1	h6.sal.bam	other	1731928	1731928	0	+	1	0	153	87	0.5
CP008925.1	h6.sal.bam	other	1731929	1731929	0	+	3	0	152	87	1.5
CP008925.1	h6.sal.bam	other	1731930	1731930	0	+	1	1	152	87	0.5
CP008925.1	h6.sal.bam	other	1731931	1731931	0	+	1	2	153	89	0.5
CP008925.1	h6.sal.bam	other	1731932	1731932	0	+	3	3	153	91	1.5
CP008925.1	h6.sal.bam	other	1731933	1731933	0	+	1	2	154	89	0.5
CP008925.1	h6.sal.bam	other	1731934	1731934	0	+	1	5	152	88	0.5
CP008925.1	h6.sal.bam	other	1731935	1731935	0	+	0	4	152	83	0.0
CP008925.1	h6.sal.bam	other	1731936	1731936	0	+	1	1	151	83	0.5
CP008925.1	h6.sal.bam	other	1731937	1731937	0	+	2	1	153	82	1.0
CP008925.1	h6.sal.bam	other	1731938	1731938	0	+	2	2	153	84	1.0
CP008925.1	h6.sal.bam	other	1731939	1731939	0	+	5	0	154	82	2.5
CP008925.1	h6.sal.bam	other	1731940	1731940	0	+	5	0	158	85	2.5
CP008925.1	h6.sal.bam	other	1731941	1731941	0	+	6	0	164	85	3.0
CP008925.1	h6.sal.bam	other	1731942	1731942	0	+	3	2	165	85	1.5
CP008925.1	h6.sal.bam	other	1731943	1731943	0	+	1	1	165	89	0.5
CP008925.1	h6.sal.bam	other	1731944	1731944	0	+	3	1	166	90	1.5
CP008925.1	h6.sal.bam	other	1731945	1731945	0	+	0	2	163	89	0.0
CP008925.1	h6.sal.bam	other	1731946	1731946	0	+	2	0	162	88	1.3333333333333333
CP008925.1	h6.sal.bam	other	1731947	1731947	0	+	2	1	156	90	2.0
CP008925.1	h6.sal.bam	other	1731948	1731948	0	+	6	1	162	89	6.0
CP008925.1	h6.sal.bam	other	1731949	1731949	0	+	1	1	161	88	1.0
CP008925.1	h6.sal.bam	other	1731950	1731950	0	+	1	1	159	158	1.0
CP008925.1	h6.sal.bam	other	1731951	1731951	0	+	2	1	160	157	2.0
CP008925.1	h6.sal.bam	other	1731952	1731952	0	+	2	2	157	158	2.0
CP008925.1	h6.sal.bam	other	1731953	1731953	0	+	2	0	159	158	2.0
CP008925.1	h6.sal.bam	other	1731954	1731954	0	+	1	3	160	158	1.0
CP008925.1	h6.sal.bam	other	1731955	1731955	0	+	2	2	161	155	2.0
CP008925.1	h6.sal.bam	other	1731956	1731956	0	+	1	0	158	156	1.0
CP008925.1	h6.sal.bam	other	1731957	1731957	0	+	1	1	159	157	1.0
CP008925.1	h6.sal.bam	other	1731958	1731958	0	+	0	1	158	156	0.0
CP008925.1	h6.sal.bam	other	1731959	1731959	0	+	2	3	158	164	2.0
CP008925.1	h6.sal.bam	other	1731960	1731960	0	+	2	2	154	164	2.0
CP008925.1	h6.sal.bam	other	1731961	1731961	0	+	0	1	149	166	0.0
CP008925.1	h6.sal.bam	other	1731962	1731962	0	+	0	1	148	166	0.0
CP008925.1	h6.sal.bam	other	1731963	1731963	0	+	1	1	148	166	1.0
CP008925.1	h6.sal.bam	other	1731964	1731964	0	+	0	1	145	170	0.0
CP008925.1	h6.sal.bam	other	1731965	1731965	0	+	3	0	144	169	3.0
CP008925.1	h6.sal.bam	other	1731966	1731966	0	+	0	1	144	169	0.0
CP008925.1	h6.sal.bam	other	1731967	1731967	0	+	0	2	142	309	0.0
CP008925.1	h6.sal.bam	other	1731968	1731968	0	+	0	0	141	322	0.0
CP008925.1	h6.sal.bam	other	1731969	1731969	0	+	2	0	138	323	2.0
CP008925.1	h6.sal.bam	other	1731970	1731970	0	+	2	1	133	323	2.0
CP008925.1	h6.sal.bam	other	1731971	1731971	0	+	2	0	135	324	2.0
CP008925.1	h6.sal.bam	other	1731972	1731972	0	+	2	0	133	324	2.0
CP008925.1	h6.sal.bam	other	1731973	1731973	0	+	3	2	136	325	3.0
CP008925.1	h6.sal.bam	other	1731974	1731974	0	+	2	3	138	326	2.0
CP008925.1	h6.sal.bam	other	1731975	1731975	0	+	1	0	137	324	1.0
CP008925.1	h6.sal.bam	other	1731976	1731976	0	+	1	1	137	325	1.0
CP008925.1	h6.sal.bam	other	1731977	1731977	0	+	1	0	137	327	1.0
CP008925.1	h6.sal.bam	other	1731978	1731978	0	+	1	2	137	329	1.0
CP008925.1	h6.sal.bam	other	1731979	1731979	0	+	2	1	135	328	2.0
CP008925.1	h6.sal.bam	other	1731980	1731980	0	+	0	0	130	328	0.0
CP008925.1	h6.sal.bam	other	1731981	1731981	0	+	0	1	127	330	0.0
CP008925.1	h6.sal.bam	other	1731982	1731982	0	+	3	2	128	329	3.0
CP008925.1	h6.sal.bam	other	1731983	1731983	0	+	0	1	126	327	0.0
CP008925.1	h6.sal.bam	other	1731984	1731984	0	+	2	2	127	327	2.0
CP008925.1	h6.sal.bam	other	1731985	1731985	0	+	0	1	127	332	0.0
CP008925.1	h6.sal.bam	other	1731986	1731986	0	+	0	0	122	334	0.0
CP008925.1	h6.sal.bam	other	1731987	1731987	0	+	2	3	123	338	2.0
CP008925.1	h6.sal.bam	other	1731988	1731988	0	+	2	0	122	337	2.0
CP008925.1	h6.sal.bam	other	1731989	1731989	0	+	2	0	121	337	2.0
CP008925.1	h6.sal.bam	other	1731990	1731990	0	+	0	1	119	337	0.0
CP008925.1	h6.sal.bam	other	1731991	1731991	0	+	0	3	118	337	0.0
CP008925.1	h6.sal.bam	other	1731992	1731992	0	+	2	0	118	338	2.0
CP008925.1	h6.sal.bam	other	1731993	1731993	0	+	0	0	114	338	0.0
CP008925.1	h6.sal.bam	other	1731994	1731994	0	+	0	2	113	340	0.0
CP008925.1	h6.sal.bam	other	1731995	1731995	0	+	1	0	113	338	1.0
CP008925.1	h6.sal.bam	other	1731996	1731996	0	+	1	2	106	342	1.0
CP008925.1	h6.sal.bam	other	1731997	1731997	0	+	1	2	107	340	1.0
CP008925.1	h6.sal.bam	other	1731998	1731998	0	+	1	1	108	339	1.0
CP008925.1	h6.sal.bam	other	1731999	1731999	0	+	0	0	108	338	0.0
CP008925.1	h6.sal.bam	other	1732000	1732000	0	+	1	4	108	339	1.0
CP008925.1	h6.sal.bam	other	1732001	1732001	0	+	0	0	108	335	0.0
CP008925.1	h6.sal.bam	other	1732002	1732002	0	+	0	2	106	335	0.0
CP008925.1	h6.sal.bam	other	1732003	1732003	0	+	2	0	105	333	2.0
CP008925.1	h6.sal.bam	other	1732004	1732004	0	+	0	2	104	336	0.0
CP008925.1	h6.sal.bam	other	1732005	1732005	0	+	3	0	107	335	3.0
CP008925.1	h6.sal.bam	other	1732006	1732006	0	+	0	3	106	336	0.0
CP008925.1	h6.sal.bam	other	1732007	1732007	0	+	0	0	102	334	0.0
CP008925.1	h6.sal.bam	other	1732008	1732008	0	+	2	1	103	334	2.0
CP008925.1	h6.sal.bam	other	1732009	1732009	0	+	1	4	104	333	1.0
CP008925.1	h6.sal.bam	other	1732010	1732010	0	+	1	0	105	329	1.0
CP008925.1	h6.sal.bam	other	1732011	1732011	0	+	2	0	106	331	2.0
CP008925.1	h6.sal.bam	other	1732012	1732012	0	+	0	3	104	334	0.0
CP008925.1	h6.sal.bam	other	1732013	1732013	0	+	0	0	97	335	0.0
CP008925.1	h6.sal.bam	other	1732014	1732014	0	+	1	3	98	335	1.0
CP008925.1	h6.sal.bam	other	1732015	1732015	0	+	2	5	95	333	2.0
CP008925.1	h6.sal.bam	other	1732016	1732016	0	+	0	1	89	329	0.0
CP008925.1	h6.sal.bam	other	1732017	1732017	0	+	0	0	86	330	0.0
CP008925.1	h6.sal.bam	other	1732018	1732018	0	+	0	2	85	331	0.0
CP008925.1	h6.sal.bam	other	1732019	1732019	0	+	1	0	83	331	1.0
CP008925.1	h6.sal.bam	other	1732020	1732020	0	+	1	1	82	336	1.0
CP008925.1	h6.sal.bam	other	1732021	1732021	0	+	0	2	82	335	0.0
CP008925.1	h6.sal.bam	other	1732022	1732022	0	+	4	5	78	337	4.0
CP008925.1	h6.sal.bam	GTTC	1732023	1732023	1732031	+	1	68	79	332	1.0
CP008925.1	h6.sal.bam	other	1732024	1732024	0	+	2	0	80	270	2.0
CP008925.1	h6.sal.bam	GTTC	1732025	1732025	1732031	+	60	1	139	270	60.0
CP008925.1	h6.sal.bam	other	1732026	1732026	0	+	1	1	138	269	1.0
CP008925.1	h6.sal.bam	other	1732027	1732027	0	+	2	1	138	273	2.0
CP008925.1	h6.sal.bam	other	1732028	1732028	0	+	1	0	137	274	1.0
CP008925.1	h6.sal.bam	other	1732029	1732029	0	+	3	2	139	275	3.0
CP008925.1	h6.sal.bam	other	1732030	1732030	0	+	1	2	138	274	1.0
CP008925.1	h6.sal.bam	other	1732031	1732031	0	+	5	1	142	272	5.0
CP008925.1	h6.sal.bam	other	1732032	1732032	0	+	5	1	146	271	5.0
CP008925.1	h6.sal.bam	other	1732033	1732033	0	+	4	6	150	272	4.0
CP008925.1	h6.sal.bam	other	1732034	1732034	0	+	1	3	149	266	1.0
CP008925.1	h6.sal.bam	other	1732035	1732035	0	+	2	4	149	263	2.0
CP008925.1	h6.sal.bam	other	1732036	1732036	0	+	4	1	153	263	4.0
CP008925.1	h6.sal.bam	other	1732037	1732037	0	+	1	1	154	262	1.0
CP008925.1	h6.sal.bam	other	1732038	1732038	0	+	2	5	155	262	2.0
CP008925.1	h6.sal.bam	other	1732039	1732039	0	+	5	3	160	257	5.0
CP008925.1	h6.sal.bam	GTTC	1732040	1732040	1732031	+	0	148	157	254	0.0
CP008925.1	h6.sal.bam	other	1732041	1732041	0	+	1	8	154	112	1.0
CP008925.1	h6.sal.bam	GTTC	1732042	1732042	1732031	+	141	3	295	109	141.0
CP008925.1	h6.sal.bam	other	1732043	1732043	0	+	6	0	301	107	6.0
CP008925.1	h6.sal.bam	other	1732044	1732044	0	+	0	2	299	107	0.0
CP008925.1	h6.sal.bam	other	1732045	1732045	0	+	5	0	302	109	5.0
CP008925.1	h6.sal.bam	other	1732046	1732046	0	+	1	1	301	111	1.0
CP008925.1	h6.sal.bam	other	1732047	1732047	0	+	0	1	299	111	0.0
CP008925.1	h6.sal.bam	other	1732048	1732048	0	+	0	1	296	111	0.0
CP008925.1	h6.sal.bam	other	1732049	1732049	0	+	6	0	299	111	6.0
CP008925.1	h6.sal.bam	other	1732050	1732050	0	+	0	2	299	111	0.0
CP008925.1	h6.sal.bam	other	1732051	1732051	0	+	1	1	299	112	1.0
CP008925.1	h6.sal.bam	other	1732052	1732052	0	+	2	2	300	112	2.0
CP008925.1	h6.sal.bam	other	1732053	1732053	0	+	0	1	298	111	0.0
CP008925.1	h6.sal.bam	other	1732054	1732054	0	+	0	1	298	110	0.0
CP008925.1	h6.sal.bam	other	1732055	1732055	0	+	0	2	298	113	0.0
CP008925.1	h6.sal.bam	other	1732056	1732056	0	+	3	0	301	114	3.0
CP008925.1	h6.sal.bam	other	1732057	1732057	0	+	2	3	301	114	2.0
CP008925.1	h6.sal.bam	other	1732058	1732058	0	+	4	2	305	118	4.0
CP008925.1	h6.sal.bam	other	1732059	1732059	0	+	0	2	303	117	0.0
CP008925.1	h6.sal.bam	other	1732060	1732060	0	+	0	3	303	115	0.0
CP008925.1	h6.sal.bam	other	1732061	1732061	0	+	2	5	305	115	2.0
CP008925.1	h6.sal.bam	other	1732062	1732062	0	+	3	1	306	113	3.0
CP008925.1	h6.sal.bam	other	1732063	1732063	0	+	0	1	305	112	0.0
CP008925.1	h6.sal.bam	other	1732064	1732064	0	+	2	1	306	112	2.0
CP008925.1	h6.sal.bam	other	1732065	1732065	0	+	3	0	309	113	3.0
CP008925.1	h6.sal.bam	other	1732066	1732066	0	+	2	4	311	113	2.0
CP008925.1	h6.sal.bam	other	1732067	1732067	0	+	1	2	310	110	1.0
CP008925.1	h6.sal.bam	other	1732068	1732068	0	+	0	0	310	108	0.0
CP008925.1	h6.sal.bam	other	1732069	1732069	0	+	1	0	311	114	1.0
CP008925.1	h6.sal.bam	other	1732070	1732070	0	+	1	4	311	118	1.0
CP008925.1	h6.sal.bam	other	1732071	1732071	0	+	4	0	314	117	4.0
CP008925.1	h6.sal.bam	other	1732072	1732072	0	+	1	0	314	117	1.0
CP008925.1	h6.sal.bam	other	1732073	1732073	0	+	3	0	316	117	3.0
CP008925.1	h6.sal.bam	other	1732074	1732074	0	+	0	1	315	117	0.0
CP008925.1	h6.sal.bam	other	1732075	1732075	0	+	1	0	316	127	1.0
CP008925.1	h6.sal.bam	other	1732076	1732076	0	+	2	0	318	127	2.0
CP008925.1	h6.sal.bam	other	1732077	1732077	0	+	2	0	318	128	2.0
CP008925.1	h6.sal.bam	other	1732078	1732078	0	+	0	2	315	130	0.0
CP008925.1	h6.sal.bam	other	1732079	1732079	0	+	1	1	316	131	1.0
CP008925.1	h6.sal.bam	other	1732080	1732080	0	+	0	1	316	130	0.0
CP008925.1	h6.sal.bam	other	1732081	1732081	0	+	1	1	317	137	1.0
CP008925.1	h6.sal.bam	other	1732082	1732082	0	+	2	0	319	137	2.0
CP008925.1	h6.sal.bam	other	1732083	1732083	0	+	1	0	317	140	1.0
CP008925.1	h6.sal.bam	other	1732084	1732084	0	+	2	2	319	140	2.0
CP008925.1	h6.sal.bam	other	1732085	1732085	0	+	0	3	318	140	0.0
CP008925.1	h6.sal.bam	other	1732086	1732086	0	+	2	0	318	143	2.0
CP008925.1	h6.sal.bam	other	1732087	1732087	0	+	2	4	320	143	2.0
CP008925.1	h6.sal.bam	other	1732088	1732088	0	+	0	1	320	139	0.0
CP008925.1	h6.sal.bam	other	1732089	1732089	0	+	2	1	321	144	2.0
CP008925.1	h6.sal.bam	other	1732090	1732090	0	+	2	1	321	145	2.0
CP008925.1	h6.sal.bam	other	1732091	1732091	0	+	2	2	323	144	2.0
CP008925.1	h6.sal.bam	other	1732092	1732092	0	+	4	1	327	145	4.0
CP008925.1	h6.sal.bam	other	1732093	1732093	0	+	1	2	328	146	1.0
CP008925.1	h6.sal.bam	other	1732094	1732094	0	+	0	5	327	144	0.0
CP008925.1	h6.sal.bam	other	1732095	1732095	0	+	1	2	327	142	1.0
CP008925.1	h6.sal.bam	other	1732096	1732096	0	+	1	1	328	142	1.0
CP008925.1	h6.sal.bam	other	1732097	1732097	0	+	0	4	324	141	0.0
CP008925.1	h6.sal.bam	other	1732098	1732098	0	+	3	2	326	139	3.0
CP008925.1	h6.sal.bam	other	1732099	1732099	0	+	5	4	322	138	5.0
CP008925.1	h6.sal.bam	other	1732100	1732100	0	+	2	1	271	140	2.0
CP008925.1	h6.sal.bam	other	1732101	1732101	0	+	1	0	271	139	1.0
CP008925.1	h6.sal.bam	other	1732102	1732102	0	+	2	2	270	146	2.0
CP008925.1	h6.sal.bam	other	1732103	1732103	0	+	1	1	270	145	1.0
CP008925.1	h6.sal.bam	other	1732104	1732104	0	+	1	1	266	147	1.0
CP008925.1	h6.sal.bam	other	1732105	1732105	0	+	1	0	266	146	1.0
CP008925.1	h6.sal.bam	other	1732106	1732106	0	+	3	2	265	146	3.0
CP008925.1	h6.sal.bam	other	1732107	1732107	0	+	2	0	258	144	2.0
CP008925.1	h6.sal.bam	other	1732108	1732108	0	+	1	2	258	147	1.0
CP008925.1	h6.sal.bam	other	1732109	1732109	0	+	0	3	257	147	0.0
CP008925.1	h6.sal.bam	other	1732110	1732110	0	+	1	0	255	150	1.0
CP008925.1	h6.sal.bam	other	1732111	1732111	0	+	0	1	250	150	0.0
CP008925.1	h6.sal.bam	other	1732112	1732112	0	+	0	0	249	150	0.0
CP008925.1	h6.sal.bam	other	1732113	1732113	0	+	1	2	249	156	1.0
CP008925.1	h6.sal.bam	other	1732114	1732114	0	+	1	1	246	156	1.0
CP008925.1	h6.sal.bam	other	1732115	1732115	0	+	4	4	236	155	4.0
CP008925.1	h6.sal.bam	other	1732116	1732116	0	+	1	4	192	151	1.0
CP008925.1	h6.sal.bam	other	1732117	1732117	0	+	2	3	113	153	2.0
CP008925.1	h6.sal.bam	other	1732118	1732118	0	+	0	0	107	152	0.0
CP008925.1	h6.sal.bam	other	1732119	1732119	0	+	1	1	105	152	1.0
CP008925.1	h6.sal.bam	other	1732120	1732120	0	+	1	2	102	151	1.0
CP008925.1	h6.sal.bam	other	1732121	1732121	0	+	4	1	105	149	4.0
CP008925.1	h6.sal.bam	other	1732122	1732122	0	+	1	1	106	148	1.0
CP008925.1	h6.sal.bam	other	1732123	1732123	0	+	2	1	108	155	2.0
CP008925.1	h6.sal.bam	other	1732124	1732124	0	+	0	3	103	154	0.0
CP008925.1	h6.sal.bam	other	1732125	1732125	0	+	2	0	105	155	2.0
CP008925.1	h6.sal.bam	other	1732126	1732126	0	+	1	1	106	158	1.0
CP008925.1	h6.sal.bam	other	1732127	1732127	0	+	3	1	107	160	3.0
CP008925.1	h6.sal.bam	other	1732128	1732128	0	+	0	2	107	159	0.0
CP008925.1	h6.sal.bam	other	1732129	1732129	0	+	5	2	112	158	5.0
CP008925.1	h6.sal.bam	other	1732130	1732130	0	+	1	4	113	157	1.0
CP008925.1	h6.sal.bam	other	1732131	1732131	0	+	2	2	110	159	2.0
CP008925.1	h6.sal.bam	other	1732132	1732132	0	+	3	4	111	160	3.0
CP008925.1	h6.sal.bam	other	1732133	1732133	0	+	0	1	107	158	0.0
CP008925.1	h6.sal.bam	other	1732134	1732134	0	+	4	0	111	158	4.0
CP008925.1	h6.sal.bam	other	1732135	1732135	0	+	0	3	111	158	0.0
CP008925.1	h6.sal.bam	other	1732136	1732136	0	+	1	3	111	160	1.0
CP008925.1	h6.sal.bam	other	1732137	1732137	0	+	2	0	111	158	2.0
CP008925.1	h6.sal.bam	other	1732138	1732138	0	+	1	2	110	159	1.0
CP008925.1	h6.sal.bam	other	1732139	1732139	0	+	2	1	111	157	2.0
CP008925.1	h6.sal.bam	GAAC	1732140	1732140	1732148	+	4	0	113	157	4.0
CP008925.1	h6.sal.bam	other	1732141	1732141	0	+	3	1	115	158	3.0
CP008925.1	h6.sal.bam	GAAC	1732142	1732142	1732148	+	0	3	114	159	0.0
CP008925.1	h6.sal.bam	other	1732143	1732143	0	+	1	3	112	159	1.0
CP008925.1	h6.sal.bam	other	1732144	1732144	0	+	4	4	116	160	4.0
CP008925.1	h6.sal.bam	other	1732145	1732145	0	+	0	4	116	158	0.0
CP008925.1	h6.sal.bam	other	1732146	1732146	0	+	2	1	114	154	2.0
CP008925.1	h6.sal.bam	other	1732147	1732147	0	+	2	4	115	153	2.0
CP008925.1	h6.sal.bam	other	1732148	1732148	0	+	1	3	114	154	1.0
CP008925.1	h6.sal.bam	other	1732149	1732149	0	+	1	3	114	156	1.0
CP008925.1	h6.sal.bam	other	1732150	1732150	0	+	1	0	113	154	1.0
CP008925.1	h6.sal.bam	other	1732151	1732151	0	+	1	1	114	156	1.0
CP008925.1	h6.sal.bam	other	1732152	1732152	0	+	1	2	113	157	1.0
CP008925.1	h6.sal.bam	other	1732153	1732153	0	+	1	3	114	156	1.0
CP008925.1	h6.sal.bam	other	1732154	1732154	0	+	1	1	114	156	1.0
CP008925.1	h6.sal.bam	other	1732155	1732155	0	+	0	6	114	155	0.0
CP008925.1	h6.sal.bam	other	1732156	1732156	0	+	1	1	114	151	1.0
CP008925.1	h6.sal.bam	GAAC	1732157	1732157	1732148	+	0	5	112	152	0.0
CP008925.1	h6.sal.bam	other	1732158	1732158	0	+	3	0	111	147	3.0
CP008925.1	h6.sal.bam	GAAC	1732159	1732159	1732148	+	7	5	118	154	7.0
CP008925.1	h6.sal.bam	other	1732160	1732160	0	+	1	1	119	152	1.0
CP008925.1	h6.sal.bam	other	1732161	1732161	0	+	5	0	122	151	5.0
CP008925.1	h6.sal.bam	other	1732162	1732162	0	+	4	4	124	152	4.0
CP008925.1	h6.sal.bam	other	1732163	1732163	0	+	0	2	124	148	0.0
CP008925.1	h6.sal.bam	other	1732164	1732164	0	+	4	2	125	149	4.0
CP008925.1	h6.sal.bam	other	1732165	1732165	0	+	1	0	124	149	1.0
CP008925.1	h6.sal.bam	other	1732166	1732166	0	+	3	4	121	149	3.0
CP008925.1	h6.sal.bam	other	1732167	1732167	0	+	3	2	124	150	3.0
CP008925.1	h6.sal.bam	other	1732168	1732168	0	+	1	2	125	148	1.0
CP008925.1	h6.sal.bam	other	1732169	1732169	0	+	2	1	127	146	1.3333333333333333
CP008925.1	h6.sal.bam	other	1732170	1732170	0	+	3	2	129	149	1.5
CP008925.1	h6.sal.bam	other	1732171	1732171	0	+	4	0	131	147	2.6666666666666665
CP008925.1	h6.sal.bam	other	1732172	1732172	0	+	0	3	130	147	0.0
CP008925.1	h6.sal.bam	other	1732173	1732173	0	+	2	1	131	152	2.0
CP008925.1	h6.sal.bam	other	1732174	1732174	0	+	0	5	126	153	0.0
CP008925.1	h6.sal.bam	other	1732175	1732175	0	+	0	1	121	148	0.0
CP008925.1	h6.sal.bam	other	1732176	1732176	0	+	1	7	122	153	1.0
CP008925.1	h6.sal.bam	other	1732177	1732177	0	+	1	1	123	147	1.0
CP008925.1	h6.sal.bam	other	1732178	1732178	0	+	0	3	122	148	0.0
CP008925.1	h6.sal.bam	other	1732179	1732179	0	+	4	0	125	147	4.0
CP008925.1	h6.sal.bam	other	1732180	1732180	0	+	2	1	126	149	2.0
CP008925.1	h6.sal.bam	other	1732181	1732181	0	+	1	2	124	152	1.0
CP008925.1	h6.sal.bam	other	1732182	1732182	0	+	5	1	127	153	5.0
CP008925.1	h6.sal.bam	other	1732183	1732183	0	+	2	1	128	153	2.0
CP008925.1	h6.sal.bam	other	1732184	1732184	0	+	1	6	129	154	1.0
CP008925.1	h6.sal.bam	other	1732185	1732185	0	+	4	1	132	151	4.0
CP008925.1	h6.sal.bam	other	1732186	1732186	0	+	0	1	132	150	0.0
CP008925.1	h6.sal.bam	other	1732187	1732187	0	+	6	6	138	151	6.0
CP008925.1	h6.sal.bam	other	1732188	1732188	0	+	1	2	138	149	1.0
CP008925.1	h6.sal.bam	GTTC	1732189	1732189	1732197	+	0	2	137	147	0.0
CP008925.1	h6.sal.bam	other	1732190	1732190	0	+	1	3	134	149	1.0
CP008925.1	h6.sal.bam	GTTC	1732191	1732191	1732197	+	4	1	137	148	4.0
CP008925.1	h6.sal.bam	other	1732192	1732192	0	+	2	2	137	147	2.0
CP008925.1	h6.sal.bam	other	1732193	1732193	0	+	1	0	138	148	1.0
CP008925.1	h6.sal.bam	other	1732194	1732194	0	+	1	2	132	149	1.0
CP008925.1	h6.sal.bam	other	1732195	1732195	0	+	3	2	135	149	3.0
CP008925.1	h6.sal.bam	other	1732196	1732196	0	+	2	3	135	150	2.0
CP008925.1	h6.sal.bam	other	1732197	1732197	0	+	2	1	137	149	2.0
CP008925.1	h6.sal.bam	other	1732198	1732198	0	+	2	4	139	148	2.0
CP008925.1	h6.sal.bam	other	1732199	1732199	0	+	1	2	140	149	1.0
CP008925.1	h6.sal.bam	other	1732200	1732200	0	+	0	1	138	149	0.0
CP008925.1	h6.sal.bam	other	1732201	1732201	0	+	0	3	137	154	0.0
CP008925.1	h6.sal.bam	other	1732202	1732202	0	+	2	1	137	154	2.0
CP008925.1	h6.sal.bam	other	1732203	1732203	0	+	2	0	139	153	2.0
CP008925.1	h6.sal.bam	other	1732204	1732204	0	+	1	3	135	159	1.0
CP008925.1	h6.sal.bam	other	1732205	1732205	0	+	2	3	136	158	2.0
CP008925.1	h6.sal.bam	GTTC	1732206	1732206	1732197	+	3	3	134	157	2.0
CP008925.1	h6.sal.bam	other	1732207	1732207	0	+	0	2	134	157	0.0
CP008925.1	h6.sal.bam	GTTC	1732208	1732208	1732197	+	2	1	132	156	1.0
CP008925.1	h6.sal.bam	other	1732209	1732209	0	+	0	4	132	159	0.0
CP008925.1	h6.sal.bam	other	1732210	1732210	0	+	0	1	132	155	0.0
CP008925.1	h6.sal.bam	other	1732211	1732211	0	+	1	1	132	156	0.6666666666666666
CP008925.1	h6.sal.bam	other	1732212	1732212	0	+	4	1	134	157	2.6666666666666665
CP008925.1	h6.sal.bam	other	1732213	1732213	0	+	3	0	134	157	1.5
CP008925.1	h6.sal.bam	other	1732214	1732214	0	+	2	0	129	161	1.3333333333333333
CP008925.1	h6.sal.bam	other	1732215	1732215	0	+	0	1	129	166	0.0
CP008925.1	h6.sal.bam	other	1732216	1732216	0	+	2	2	131	166	1.3333333333333333
CP008925.1	h6.sal.bam	other	1732217	1732217	0	+	3	4	134	167	2.0
CP008925.1	h6.sal.bam	other	1732218	1732218	0	+	3	2	132	163	2.0
CP008925.1	h6.sal.bam	other	1732219	1732219	0	+	3	2	135	161	3.0
CP008925.1	h6.sal.bam	other	1732220	1732220	0	+	2	4	137	159	2.0
CP008925.1	h6.sal.bam	other	1732221	1732221	0	+	0	0	135	157	0.0
CP008925.1	h6.sal.bam	other	1732222	1732222	0	+	1	1	134	158	1.0
CP008925.1	h6.sal.bam	other	1732223	1732223	0	+	1	5	134	158	1.0
CP008925.1	h6.sal.bam	other	1732224	1732224	0	+	3	1	136	157	3.0
CP008925.1	h6.sal.bam	other	1732225	1732225	0	+	1	2	136	158	0.6666666666666666
CP008925.1	h6.sal.bam	other	1732226	1732226	0	+	1	2	135	158	0.5
CP008925.1	h6.sal.bam	other	1732227	1732227	0	+	2	1	135	161	1.0
CP008925.1	h6.sal.bam	other	1732228	1732228	0	+	2	5	137	160	1.0
CP008925.1	h6.sal.bam	other	1732229	1732229	0	+	0	1	136	164	0.0
CP008925.1	h6.sal.bam	other	1732230	1732230	0	+	1	1	137	163	0.5
CP008925.1	h6.sal.bam	other	1732231	1732231	0	+	1	2	137	164	0.5
CP008925.1	h6.sal.bam	other	1732232	1732232	0	+	0	2	137	165	0.0
CP008925.1	h6.sal.bam	other	1732233	1732233	0	+	1	5	135	163	0.6666666666666666
CP008925.1	h6.sal.bam	other	1732234	1732234	0	+	3	3	130	158	1.5
CP008925.1	h6.sal.bam	other	1732235	1732235	0	+	1	0	131	157	0.5
CP008925.1	h6.sal.bam	other	1732236	1732236	0	+	4	1	130	157	2.0
CP008925.1	h6.sal.bam	other	1732237	1732237	0	+	3	3	130	156	2.0
CP008925.1	h6.sal.bam	other	1732238	1732238	0	+	3	1	133	160	1.5
CP008925.1	h6.sal.bam	other	1732239	1732239	0	+	4	2	132	161	2.0
CP008925.1	h6.sal.bam	other	1732240	1732240	0	+	1	0	132	159	0.5
CP008925.1	h6.sal.bam	other	1732241	1732241	0	+	8	3	138	171	4.0
CP008925.1	h6.sal.bam	other	1732242	1732242	0	+	3	2	138	170	1.5
CP008925.1	h6.sal.bam	other	1732243	1732243	0	+	1	2	138	168	0.5
CP008925.1	h6.sal.bam	other	1732244	1732244	0	+	1	2	136	175	0.5
CP008925.1	h6.sal.bam	other	1732245	1732245	0	+	1	5	131	174	0.5
CP008925.1	h6.sal.bam	other	1732246	1732246	0	+	0	1	131	170	0.0
CP008925.1	h6.sal.bam	other	1732247	1732247	0	+	3	0	134	171	2.0
CP008925.1	h6.sal.bam	other	1732248	1732248	0	+	1	2	133	171	1.0
CP008925.1	h6.sal.bam	other	1732249	1732249	0	+	1	0	134	169	1.0
CP008925.1	h6.sal.bam	other	1732250	1732250	0	+	0	6	134	169	0.0
CP008925.1	h6.sal.bam	other	1732251	1732251	0	+	0	0	133	166	0.0
CP008925.1	h6.sal.bam	other	1732252	1732252	0	+	1	3	133	166	1.0
CP008925.1	h6.sal.bam	other	1732253	1732253	0	+	6	2	139	167	6.0
CP008925.1	h6.sal.bam	other	1732254	1732254	0	+	4	2	139	168	4.0
CP008925.1	h6.sal.bam	other	1732255	1732255	0	+	1	4	138	170	1.0
CP008925.1	h6.sal.bam	other	1732256	1732256	0	+	3	3	135	168	3.0
CP008925.1	h6.sal.bam	other	1732257	1732257	0	+	2	1	137	169	2.0
CP008925.1	h6.sal.bam	other	1732258	1732258	0	+	3	2	138	172	3.0
CP008925.1	h6.sal.bam	other	1732259	1732259	0	+	8	3	144	176	8.0
CP008925.1	h6.sal.bam	other	1732260	1732260	0	+	1	0	142	173	0.6666666666666666
CP008925.1	h6.sal.bam	other	1732261	1732261	0	+	0	4	142	176	0.0
CP008925.1	h6.sal.bam	other	1732262	1732262	0	+	3	3	139	178	1.5
CP008925.1	h6.sal.bam	other	1732263	1732263	0	+	2	1	139	176	1.0
CP008925.1	h6.sal.bam	other	1732264	1732264	0	+	0	3	139	176	0.0
CP008925.1	h6.sal.bam	other	1732265	1732265	0	+	1	2	140	176	0.5
CP008925.1	h6.sal.bam	other	1732266	1732266	0	+	2	0	136	174	1.0
CP008925.1	h6.sal.bam	other	1732267	1732267	0	+	3	3	139	174	2.0
CP008925.1	h6.sal.bam	other	1732268	1732268	0	+	0	1	138	172	0.0
CP008925.1	h6.sal.bam	other	1732269	1732269	0	+	0	2	137	174	0.0
CP008925.1	h6.sal.bam	other	1732270	1732270	0	+	0	3	133	181	0.0
CP008925.1	h6.sal.bam	other	1732271	1732271	0	+	1	2	132	181	0.5
CP008925.1	h6.sal.bam	other	1732272	1732272	0	+	2	4	132	179	1.0
CP008925.1	h6.sal.bam	other	1732273	1732273	0	+	4	2	134	176	2.0
CP008925.1	h6.sal.bam	other	1732274	1732274	0	+	2	0	135	176	1.0
CP008925.1	h6.sal.bam	other	1732275	1732275	0	+	4	6	139	176	2.0
CP008925.1	h6.sal.bam	other	1732276	1732276	0	+	2	4	141	171	1.0
CP008925.1	h6.sal.bam	other	1732277	1732277	0	+	7	0	144	169	3.5
CP008925.1	h6.sal.bam	other	1732278	1732278	0	+	1	6	145	169	0.5
CP008925.1	h6.sal.bam	other	1732279	1732279	0	+	0	2	144	165	0.0
CP008925.1	h6.sal.bam	other	1732280	1732280	0	+	4	2	146	163	2.0
CP008925.1	h6.sal.bam	other	1732281	1732281	0	+	0	3	143	162	0.0
CP008925.1	h6.sal.bam	other	1732282	1732282	0	+	1	2	143	163	0.5
CP008925.1	h6.sal.bam	other	1732283	1732283	0	+	2	2	145	161	1.0
CP008925.1	h6.sal.bam	other	1732284	1732284	0	+	3	0	148	171	1.5
CP008925.1	h6.sal.bam	other	1732285	1732285	0	+	2	2	149	173	1.0
CP008925.1	h6.sal.bam	other	1732286	1732286	0	+	0	3	148	174	0.0
CP008925.1	h6.sal.bam	other	1732287	1732287	0	+	1	1	141	174	0.5
CP008925.1	h6.sal.bam	other	1732288	1732288	0	+	3	4	144	173	1.5
CP008925.1	h6.sal.bam	other	1732289	1732289	0	+	2	3	145	169	1.0
CP008925.1	h6.sal.bam	other	1732290	1732290	0	+	3	1	146	170	1.5
CP008925.1	h6.sal.bam	other	1732291	1732291	0	+	0	3	146	169	0.0
CP008925.1	h6.sal.bam	other	1732292	1732292	0	+	1	0	145	171	0.6666666666666666
CP008925.1	h6.sal.bam	other	1732293	1732293	0	+	1	0	143	175	0.6666666666666666
CP008925.1	h6.sal.bam	other	1732294	1732294	0	+	1	1	141	176	0.5
CP008925.1	h6.sal.bam	other	1732295	1732295	0	+	3	1	142	175	1.5
CP008925.1	h6.sal.bam	other	1732296	1732296	0	+	2	1	143	176	1.0
CP008925.1	h6.sal.bam	other	1732297	1732297	0	+	1	1	143	176	0.5
CP008925.1	h6.sal.bam	other	1732298	1732298	0	+	1	4	144	175	0.5
CP008925.1	h6.sal.bam	other	1732299	1732299	0	+	0	3	140	171	0.0
CP008925.1	h6.sal.bam	other	1732300	1732300	0	+	1	4	141	174	0.5
CP008925.1	h6.sal.bam	other	1732301	1732301	0	+	1	3	141	170	0.5
CP008925.1	h6.sal.bam	other	1732302	1732302	0	+	0	3	139	170	0.0
CP008925.1	h6.sal.bam	other	1732303	1732303	0	+	0	5	137	168	0.0
CP008925.1	h6.sal.bam	other	1732304	1732304	0	+	6	2	143	164	3.0
CP008925.1	h6.sal.bam	other	1732305	1732305	0	+	3	3	145	163	1.5
CP008925.1	h6.sal.bam	other	1732306	1732306	0	+	4	3	148	160	2.0
CP008925.1	h6.sal.bam	other	1732307	1732307	0	+	0	0	148	159	0.0
CP008925.1	h6.sal.bam	other	1732308	1732308	0	+	6	0	152	159	3.0
CP008925.1	h6.sal.bam	other	1732309	1732309	0	+	2	3	152	166	1.0
CP008925.1	h6.sal.bam	other	1732310	1732310	0	+	3	3	154	164	1.5
CP008925.1	h6.sal.bam	other	1732311	1732311	0	+	3	0	148	161	1.5
CP008925.1	h6.sal.bam	other	1732312	1732312	0	+	2	3	150	161	1.0
CP008925.1	h6.sal.bam	other	1732313	1732313	0	+	2	2	150	161	1.0
CP008925.1	h6.sal.bam	other	1732314	1732314	0	+	2	6	148	161	1.0
CP008925.1	h6.sal.bam	other	1732315	1732315	0	+	0	4	147	155	0.0
CP008925.1	h6.sal.bam	other	1732316	1732316	0	+	3	2	142	153	1.5
CP008925.1	h6.sal.bam	other	1732317	1732317	0	+	1	2	140	153	0.5
CP008925.1	h6.sal.bam	other	1732318	1732318	0	+	2	7	141	152	1.0
CP008925.1	h6.sal.bam	other	1732319	1732319	0	+	2	1	141	146	1.0
CP008925.1	h6.sal.bam	other	1732320	1732320	0	+	2	1	142	149	1.0
CP008925.1	h6.sal.bam	other	1732321	1732321	0	+	2	1	144	149	1.0
CP008925.1	h6.sal.bam	other	1732322	1732322	0	+	3	0	145	152	1.5
CP008925.1	h6.sal.bam	other	1732323	1732323	0	+	1	0	145	152	0.5
CP008925.1	h6.sal.bam	other	1732324	1732324	0	+	4	3	148	160	2.0
CP008925.1	h6.sal.bam	other	1732325	1732325	0	+	1	1	149	161	0.5
CP008925.1	h6.sal.bam	other	1732326	1732326	0	+	4	0	153	160	2.0
CP008925.1	h6.sal.bam	other	1732327	1732327	0	+	4	4	156	168	2.0
CP008925.1	h6.sal.bam	other	1732328	1732328	0	+	5	3	151	164	2.5
CP008925.1	h6.sal.bam	other	1732329	1732329	0	+	0	4	151	161	0.0
CP008925.1	h6.sal.bam	other	1732330	1732330	0	+	0	2	147	165	0.0
CP008925.1	h6.sal.bam	other	1732331	1732331	0	+	1	4	148	165	0.5
CP008925.1	h6.sal.bam	other	1732332	1732332	0	+	0	4	143	161	0.0
CP008925.1	h6.sal.bam	other	1732333	1732333	0	+	3	7	146	157	1.5
CP008925.1	h6.sal.bam	other	1732334	1732334	0	+	0	3	138	153	0.0
CP008925.1	h6.sal.bam	other	1732335	1732335	0	+	0	4	138	153	0.0
CP008925.1	h6.sal.bam	other	1732336	1732336	0	+	2	1	140	150	1.0
CP008925.1	h6.sal.bam	other	1732337	1732337	0	+	2	1	137	151	1.0
CP008925.1	h6.sal.bam	other	1732338	1732338	0	+	1	1	138	152	0.5
CP008925.1	h6.sal.bam	other	1732339	1732339	0	+	1	3	139	151	0.5
CP008925.1	h6.sal.bam	other	1732340	1732340	0	+	10	1	146	150	5.0
CP008925.1	h6.sal.bam	other	1732341	1732341	0	+	1	1	144	157	0.5
CP008925.1	h6.sal.bam	other	1732342	1732342	0	+	1	2	145	159	0.5
CP008925.1	h6.sal.bam	other	1732343	1732343	0	+	1	8	146	160	0.5
CP008925.1	h6.sal.bam	other	1732344	1732344	0	+	5	4	151	156	2.5
CP008925.1	h6.sal.bam	other	1732345	1732345	0	+	3	1	154	154	1.5
CP008925.1	h6.sal.bam	other	1732346	1732346	0	+	7	0	160	155	3.5
CP008925.1	h6.sal.bam	other	1732347	1732347	0	+	2	1	156	156	1.0
CP008925.1	h6.sal.bam	other	1732348	1732348	0	+	0	2	156	155	0.0
CP008925.1	h6.sal.bam	other	1732349	1732349	0	+	2	0	156	162	1.0
CP008925.1	h6.sal.bam	other	1732350	1732350	0	+	6	1	156	162	3.0
CP008925.1	h6.sal.bam	other	1732351	1732351	0	+	0	2	156	161	0.0
CP008925.1	h6.sal.bam	other	1732352	1732352	0	+	0	1	149	162	0.0
CP008925.1	h6.sal.bam	other	1732353	1732353	0	+	0	2	148	164	0.0
CP008925.1	h6.sal.bam	other	1732354	1732354	0	+	4	2	152	164	2.0
CP008925.1	h6.sal.bam	other	1732355	1732355	0	+	3	2	151	162	1.5
CP008925.1	h6.sal.bam	other	1732356	1732356	0	+	1	1	151	160	0.5
CP008925.1	h6.sal.bam	other	1732357	1732357	0	+	3	7	149	161	1.5
CP008925.1	h6.sal.bam	other	1732358	1732358	0	+	1	2	150	154	0.5
CP008925.1	h6.sal.bam	other	1732359	1732359	0	+	0	3	150	154	0.0
CP008925.1	h6.sal.bam	other	1732360	1732360	0	+	0	3	148	151	0.0
CP008925.1	h6.sal.bam	other	1732361	1732361	0	+	0	3	147	150	0.0
CP008925.1	h6.sal.bam	other	1732362	1732362	0	+	1	2	148	151	0.5
CP008925.1	h6.sal.bam	other	1732363	1732363	0	+	2	1	147	149	1.0
CP008925.1	h6.sal.bam	other	1732364	1732364	0	+	2	1	146	150	1.0
CP008925.1	h6.sal.bam	other	1732365	1732365	0	+	1	2	145	150	0.5
CP008925.1	h6.sal.bam	other	1732366	1732366	0	+	1	4	146	150	0.5
CP008925.1	h6.sal.bam	other	1732367	1732367	0	+	2	4	147	152	1.0
CP008925.1	h6.sal.bam	other	1732368	1732368	0	+	1	1	147	149	0.5
CP008925.1	h6.sal.bam	other	1732369	1732369	0	+	2	0	147	149	1.0
CP008925.1	h6.sal.bam	other	1732370	1732370	0	+	1	2	145	149	0.5
CP008925.1	h6.sal.bam	other	1732371	1732371	0	+	3	2	144	149	2.0
CP008925.1	h6.sal.bam	other	1732372	1732372	0	+	2	2	146	149	1.3333333333333333
CP008925.1	h6.sal.bam	other	1732373	1732373	0	+	1	2	147	148	0.6666666666666666
CP008925.1	h6.sal.bam	other	1732374	1732374	0	+	2	0	148	146	1.3333333333333333
CP008925.1	h6.sal.bam	other	1732375	1732375	0	+	2	0	150	147	1.0
CP008925.1	h6.sal.bam	other	1732376	1732376	0	+	3	2	152	148	2.0
CP008925.1	h6.sal.bam	other	1732377	1732377	0	+	0	1	152	147	0.0
CP008925.1	h6.sal.bam	other	1732378	1732378	0	+	3	1	155	146	2.0
CP008925.1	h6.sal.bam	other	1732379	1732379	0	+	3	1	150	145	2.0
CP008925.1	h6.sal.bam	other	1732380	1732380	0	+	4	0	153	147	2.0
CP008925.1	h6.sal.bam	other	1732381	1732381	0	+	0	2	150	147	0.0
CP008925.1	h6.sal.bam	other	1732382	1732382	0	+	1	0	150	149	0.5
CP008925.1	h6.sal.bam	GTTC	1732383	1732383	1732391	+	0	7	144	149	0.0
CP008925.1	h6.sal.bam	other	1732384	1732384	0	+	0	1	142	142	0.0
CP008925.1	h6.sal.bam	GTTC	1732385	1732385	1732391	+	6	3	143	145	3.0
CP008925.1	h6.sal.bam	other	1732386	1732386	0	+	3	0	143	142	1.5
CP008925.1	h6.sal.bam	other	1732387	1732387	0	+	1	0	143	149	0.5
CP008925.1	h6.sal.bam	other	1732388	1732388	0	+	4	2	146	153	2.0
CP008925.1	h6.sal.bam	other	1732389	1732389	0	+	1	0	145	151	0.5
CP008925.1	h6.sal.bam	other	1732390	1732390	0	+	4	2	148	151	2.0
CP008925.1	h6.sal.bam	other	1732391	1732391	0	+	1	2	147	152	0.5
CP008925.1	h6.sal.bam	other	1732392	1732392	0	+	4	1	150	150	2.0
CP008925.1	h6.sal.bam	other	1732393	1732393	0	+	1	1	149	150	0.5
CP008925.1	h6.sal.bam	other	1732394	1732394	0	+	3	4	149	149	1.5
CP008925.1	h6.sal.bam	other	1732395	1732395	0	+	0	1	146	145	0.0
CP008925.1	h6.sal.bam	other	1732396	1732396	0	+	0	4	146	144	0.0
CP008925.1	h6.sal.bam	other	1732397	1732397	0	+	2	7	145	142	1.0
CP008925.1	h6.sal.bam	other	1732398	1732398	0	+	5	1	148	137	2.5
CP008925.1	h6.sal.bam	other	1732399	1732399	0	+	2	4	147	136	1.0
CP008925.1	h6.sal.bam	GTTC	1732400	1732400	1732391	+	3	6	149	135	1.5
CP008925.1	h6.sal.bam	other	1732401	1732401	0	+	1	2	144	129	0.5
CP008925.1	h6.sal.bam	GTTC	1732402	1732402	1732391	+	4	0	145	130	2.0
CP008925.1	h6.sal.bam	other	1732403	1732403	0	+	3	6	145	133	1.5
CP008925.1	h6.sal.bam	other	1732404	1732404	0	+	2	4	146	128	1.0
CP008925.1	h6.sal.bam	other	1732405	1732405	0	+	3	1	149	124	1.5
CP008925.1	h6.sal.bam	other	1732406	1732406	0	+	2	1	150	123	1.0
CP008925.1	h6.sal.bam	other	1732407	1732407	0	+	4	1	154	122	2.0
CP008925.1	h6.sal.bam	other	1732408	1732408	0	+	3	1	154	127	1.5
CP008925.1	h6.sal.bam	other	1732409	1732409	0	+	0	4	154	126	0.0
CP008925.1	h6.sal.bam	other	1732410	1732410	0	+	0	1	154	122	0.0
CP008925.1	h6.sal.bam	other	1732411	1732411	0	+	1	2	152	125	0.5
CP008925.1	h6.sal.bam	other	1732412	1732412	0	+	2	2	152	124	1.0
CP008925.1	h6.sal.bam	other	1732413	1732413	0	+	2	0	152	122	1.0
CP008925.1	h6.sal.bam	other	1732414	1732414	0	+	1	2	152	130	0.5
CP008925.1	h6.sal.bam	other	1732415	1732415	0	+	0	8	145	137	0.0
CP008925.1	h6.sal.bam	other	1732416	1732416	0	+	1	3	144	130	0.5
CP008925.1	h6.sal.bam	other	1732417	1732417	0	+	4	3	148	127	2.0
CP008925.1	h6.sal.bam	other	1732418	1732418	0	+	1	3	147	127	0.5
CP008925.1	h6.sal.bam	other	1732419	1732419	0	+	1	2	140	127	0.5
CP008925.1	h6.sal.bam	other	1732420	1732420	0	+	1	2	141	125	0.5
CP008925.1	h6.sal.bam	other	1732421	1732421	0	+	1	0	136	123	0.5
CP008925.1	h6.sal.bam	other	1732422	1732422	0	+	2	7	136	123	1.0
CP008925.1	h6.sal.bam	other	1732423	1732423	0	+	1	2	137	119	0.5
CP008925.1	h6.sal.bam	other	1732424	1732424	0	+	4	0	138	117	2.0
CP008925.1	h6.sal.bam	other	1732425	1732425	0	+	4	2	136	117	2.0
CP008925.1	h6.sal.bam	other	1732426	1732426	0	+	0	1	136	119	0.0
CP008925.1	h6.sal.bam	other	1732427	1732427	0	+	3	3	139	120	1.5
CP008925.1	h6.sal.bam	other	1732428	1732428	0	+	2	2	141	118	1.0
CP008925.1	h6.sal.bam	other	1732429	1732429	0	+	1	0	138	117	0.5
CP008925.1	h6.sal.bam	other	1732430	1732430	0	+	3	0	137	117	1.5
CP008925.1	h6.sal.bam	other	1732431	1732431	0	+	5	2	137	120	2.5
CP008925.1	h6.sal.bam	other	1732432	1732432	0	+	1	0	138	120	0.5
CP008925.1	h6.sal.bam	other	1732433	1732433	0	+	1	2	139	120	0.5
CP008925.1	h6.sal.bam	other	1732434	1732434	0	+	4	0	143	118	2.0
CP008925.1	h6.sal.bam	other	1732435	1732435	0	+	0	3	143	120	0.0
CP008925.1	h6.sal.bam	other	1732436	1732436	0	+	0	4	142	119	0.0
CP008925.1	h6.sal.bam	other	1732437	1732437	0	+	5	0	145	116	2.5
CP008925.1	h6.sal.bam	other	1732438	1732438	0	+	1	1	145	117	0.5
CP008925.1	h6.sal.bam	other	1732439	1732439	0	+	5	1	147	116	2.5
CP008925.1	h6.sal.bam	other	1732440	1732440	0	+	1	2	148	115	0.5
CP008925.1	h6.sal.bam	other	1732441	1732441	0	+	2	6	149	118	1.0
CP008925.1	h6.sal.bam	other	1732442	1732442	0	+	4	1	151	114	2.0
CP008925.1	h6.sal.bam	other	1732443	1732443	0	+	1	1	151	113	0.5
CP008925.1	h6.sal.bam	other	1732444	1732444	0	+	2	0	151	113	1.0
CP008925.1	h6.sal.bam	other	1732445	1732445	0	+	3	2	148	115	1.5
CP008925.1	h6.sal.bam	other	1732446	1732446	0	+	5	2	153	117	2.5
CP008925.1	h6.sal.bam	other	1732447	1732447	0	+	5	1	158	115	2.5
CP008925.1	h6.sal.bam	other	1732448	1732448	0	+	3	0	159	114	1.5
CP008925.1	h6.sal.bam	other	1732449	1732449	0	+	2	2	161	119	1.0
CP008925.1	h6.sal.bam	other	1732450	1732450	0	+	1	1	159	117	0.5
CP008925.1	h6.sal.bam	other	1732451	1732451	0	+	0	1	158	116	0.0
CP008925.1	h6.sal.bam	other	1732452	1732452	0	+	3	1	161	124	1.5
CP008925.1	h6.sal.bam	other	1732453	1732453	0	+	0	2	159	124	0.0
CP008925.1	h6.sal.bam	other	1732454	1732454	0	+	2	0	157	125	1.0
CP008925.1	h6.sal.bam	other	1732455	1732455	0	+	3	2	157	125	1.5
CP008925.1	h6.sal.bam	other	1732456	1732456	0	+	1	1	158	123	0.6666666666666666
CP008925.1	h6.sal.bam	other	1732457	1732457	0	+	2	0	159	130	2.0
CP008925.1	h6.sal.bam	other	1732458	1732458	0	+	1	0	160	132	1.0
CP008925.1	h6.sal.bam	other	1732459	1732459	0	+	2	4	162	137	2.0
CP008925.1	h6.sal.bam	other	1732460	1732460	0	+	1	6	157	136	1.0
CP008925.1	h6.sal.bam	other	1732461	1732461	0	+	1	1	154	130	1.0
CP008925.1	h6.sal.bam	other	1732462	1732462	0	+	0	4	154	129	0.0
CP008925.1	h6.sal.bam	other	1732463	1732463	0	+	3	0	153	127	3.0
CP008925.1	h6.sal.bam	other	1732464	1732464	0	+	0	2	152	127	0.0
CP008925.1	h6.sal.bam	other	1732465	1732465	0	+	0	1	148	131	0.0
CP008925.1	h6.sal.bam	other	1732466	1732466	0	+	0	1	146	134	0.0
CP008925.1	h6.sal.bam	other	1732467	1732467	0	+	0	0	139	135	0.0
CP008925.1	h6.sal.bam	other	1732468	1732468	0	+	1	0	139	138	0.6666666666666666
CP008925.1	h6.sal.bam	other	1732469	1732469	0	+	2	0	141	138	1.3333333333333333
CP008925.1	h6.sal.bam	other	1732470	1732470	0	+	5	0	146	146	2.5
CP008925.1	h6.sal.bam	other	1732471	1732471	0	+	2	2	147	149	1.0
CP008925.1	h6.sal.bam	other	1732472	1732472	0	+	1	2	146	150	0.5
CP008925.1	h6.sal.bam	other	1732473	1732473	0	+	0	0	141	149	0.0
CP008925.1	h6.sal.bam	other	1732474	1732474	0	+	2	3	141	151	1.0
CP008925.1	h6.sal.bam	other	1732475	1732475	0	+	3	0	140	151	2.0
CP008925.1	h6.sal.bam	other	1732476	1732476	0	+	1	3	134	151	0.6666666666666666
CP008925.1	h6.sal.bam	other	1732477	1732477	0	+	3	4	137	148	3.0
CP008925.1	h6.sal.bam	other	1732478	1732478	0	+	4	0	141	147	4.0
CP008925.1	h6.sal.bam	other	1732479	1732479	0	+	6	0	140	148	4.0
CP008925.1	h6.sal.bam	other	1732480	1732480	0	+	1	6	141	150	0.6666666666666666
CP008925.1	h6.sal.bam	other	1732481	1732481	0	+	1	1	142	146	1.0
CP008925.1	h6.sal.bam	other	1732482	1732482	0	+	5	1	143	146	5.0
CP008925.1	h6.sal.bam	other	1732483	1732483	0	+	3	1	143	151	2.0
CP008925.1	h6.sal.bam	other	1732484	1732484	0	+	0	2	143	150	0.0
CP008925.1	h6.sal.bam	other	1732485	1732485	0	+	3	1	145	149	1.5
CP008925.1	h6.sal.bam	other	1732486	1732486	0	+	2	3	145	152	1.0
CP008925.1	h6.sal.bam	other	1732487	1732487	0	+	4	4	149	149	2.0
CP008925.1	h6.sal.bam	other	1732488	1732488	0	+	6	0	152	147	3.0
CP008925.1	h6.sal.bam	other	1732489	1732489	0	+	2	9	154	148	1.3333333333333333
CP008925.1	h6.sal.bam	other	1732490	1732490	0	+	2	1	156	140	1.3333333333333333
CP008925.1	h6.sal.bam	other	1732491	1732491	0	+	1	0	156	139	0.6666666666666666
CP008925.1	h6.sal.bam	other	1732492	1732492	0	+	1	3	152	139	0.6666666666666666
CP008925.1	h6.sal.bam	other	1732493	1732493	0	+	5	3	150	137	3.3333333333333335
CP008925.1	h6.sal.bam	other	1732494	1732494	0	+	1	0	151	134	0.6666666666666666
CP008925.1	h6.sal.bam	other	1732495	1732495	0	+	0	0	151	137	0.0
CP008925.1	h6.sal.bam	other	1732496	1732496	0	+	1	0	152	137	0.6666666666666666
CP008925.1	h6.sal.bam	other	1732497	1732497	0	+	0	3	152	146	0.0
CP008925.1	h6.sal.bam	other	1732498	1732498	0	+	1	0	152	144	0.6666666666666666
CP008925.1	h6.sal.bam	other	1732499	1732499	0	+	0	2	146	144	0.0
CP008925.1	h6.sal.bam	other	1732500	1732500	0	+	1	2	144	143	1.0
CP008925.1	h6.sal.bam	other	1732501	1732501	0	+	1	2	144	143	1.0
CP008925.1	h6.sal.bam	other	1732502	1732502	0	+	2	1	146	142	2.0
CP008925.1	h6.sal.bam	other	1732503	1732503	0	+	4	1	149	144	4.0
CP008925.1	h6.sal.bam	other	1732504	1732504	0	+	3	1	148	144	3.0
CP008925.1	h6.sal.bam	other	1732505	1732505	0	+	2	2	145	144	2.0
CP008925.1	h6.sal.bam	other	1732506	1732506	0	+	1	2	146	142	0.6666666666666666
CP008925.1	h6.sal.bam	other	1732507	1732507	0	+	0	1	145	143	0.0
CP008925.1	h6.sal.bam	other	1732508	1732508	0	+	1	1	142	143	0.5
CP008925.1	h6.sal.bam	other	1732509	1732509	0	+	5	1	147	142	2.5
CP008925.1	h6.sal.bam	other	1732510	1732510	0	+	0	1	147	147	0.0
CP008925.1	h6.sal.bam	other	1732511	1732511	0	+	1	1	147	146	0.5
CP008925.1	h6.sal.bam	other	1732512	1732512	0	+	2	1	144	147	1.0
CP008925.1	h6.sal.bam	other	1732513	1732513	0	+	4	1	147	147	2.0
CP008925.1	h6.sal.bam	other	1732514	1732514	0	+	5	4	147	152	2.5
CP008925.1	h6.sal.bam	other	1732515	1732515	0	+	0	2	146	148	0.0
CP008925.1	h6.sal.bam	other	1732516	1732516	0	+	1	0	146	147	0.5
CP008925.1	h6.sal.bam	other	1732517	1732517	0	+	0	1	143	152	0.0
CP008925.1	h6.sal.bam	GTTC	1732518	1732518	1732526	+	6	1	146	152	3.0
CP008925.1	h6.sal.bam	other	1732519	1732519	0	+	1	3	147	151	0.5
CP008925.1	h6.sal.bam	GTTC	1732520	1732520	1732526	+	2	3	145	153	1.0
CP008925.1	h6.sal.bam	other	1732521	1732521	0	+	1	0	137	151	0.5
CP008925.1	h6.sal.bam	other	1732522	1732522	0	+	3	4	140	153	1.5
CP008925.1	h6.sal.bam	other	1732523	1732523	0	+	1	3	138	151	0.5
CP008925.1	h6.sal.bam	other	1732524	1732524	0	+	3	1	137	149	1.5
CP008925.1	h6.sal.bam	other	1732525	1732525	0	+	0	5	137	148	0.0
CP008925.1	h6.sal.bam	other	1732526	1732526	0	+	1	1	138	146	0.5
CP008925.1	h6.sal.bam	other	1732527	1732527	0	+	0	3	135	145	0.0
CP008925.1	h6.sal.bam	other	1732528	1732528	0	+	3	0	138	142	1.5
CP008925.1	h6.sal.bam	other	1732529	1732529	0	+	3	2	139	143	1.5
CP008925.1	h6.sal.bam	other	1732530	1732530	0	+	2	1	135	141	1.0
CP008925.1	h6.sal.bam	other	1732531	1732531	0	+	0	5	135	142	0.0
CP008925.1	h6.sal.bam	other	1732532	1732532	0	+	0	4	135	141	0.0
CP008925.1	h6.sal.bam	other	1732533	1732533	0	+	2	6	136	139	1.0
CP008925.1	h6.sal.bam	other	1732534	1732534	0	+	2	3	136	133	1.0
CP008925.1	h6.sal.bam	GTTC	1732535	1732535	1732526	+	2	1	136	130	1.0
CP008925.1	h6.sal.bam	other	1732536	1732536	0	+	0	1	136	131	0.0
CP008925.1	h6.sal.bam	GTTC	1732537	1732537	1732526	+	3	0	139	130	2.0
CP008925.1	h6.sal.bam	other	1732538	1732538	0	+	1	3	137	132	1.0
CP008925.1	h6.sal.bam	other	1732539	1732539	0	+	0	2	137	134	0.0
CP008925.1	h6.sal.bam	other	1732540	1732540	0	+	0	3	137	133	0.0
CP008925.1	h6.sal.bam	other	1732541	1732541	0	+	3	3	140	130	3.0
CP008925.1	h6.sal.bam	other	1732542	1732542	0	+	3	2	139	129	3.0
CP008925.1	h6.sal.bam	other	1732543	1732543	0	+	0	7	139	128	0.0
CP008925.1	h6.sal.bam	other	1732544	1732544	0	+	2	4	140	124	2.0
CP008925.1	h6.sal.bam	other	1732545	1732545	0	+	3	3	138	123	3.0
CP008925.1	h6.sal.bam	other	1732546	1732546	0	+	2	1	138	121	2.0
CP008925.1	h6.sal.bam	other	1732547	1732547	0	+	10	1	147	120	10.0
CP008925.1	h6.sal.bam	other	1732548	1732548	0	+	2	1	149	119	2.0
CP008925.1	h6.sal.bam	other	1732549	1732549	0	+	1	4	148	123	1.0
CP008925.1	h6.sal.bam	other	1732550	1732550	0	+	0	0	144	120	0.0
CP008925.1	h6.sal.bam	other	1732551	1732551	0	+	0	0	144	122	0.0
CP008925.1	h6.sal.bam	other	1732552	1732552	0	+	1	3	142	125	1.0
CP008925.1	h6.sal.bam	other	1732553	1732553	0	+	3	2	140	124	3.0
CP008925.1	h6.sal.bam	other	1732554	1732554	0	+	2	1	136	122	2.0
CP008925.1	h6.sal.bam	other	1732555	1732555	0	+	2	1	137	125	2.0
CP008925.1	h6.sal.bam	other	1732556	1732556	0	+	4	1	135	124	4.0
CP008925.1	h6.sal.bam	other	1732557	1732557	0	+	7	7	142	125	7.0
CP008925.1	h6.sal.bam	other	1732558	1732558	0	+	4	0	144	124	4.0
CP008925.1	h6.sal.bam	other	1732559	1732559	0	+	2	0	143	125	2.0
CP008925.1	h6.sal.bam	other	1732560	1732560	0	+	1	4	143	126	1.0
CP008925.1	h6.sal.bam	other	1732561	1732561	0	+	2	0	143	124	2.0
CP008925.1	h6.sal.bam	other	1732562	1732562	0	+	2	2	142	126	2.0
CP008925.1	h6.sal.bam	other	1732563	1732563	0	+	2	1	139	127	2.0
CP008925.1	h6.sal.bam	other	1732564	1732564	0	+	2	1	139	128	2.0
CP008925.1	h6.sal.bam	other	1732565	1732565	0	+	0	0	137	129	0.0
CP008925.1	h6.sal.bam	other	1732566	1732566	0	+	8	0	141	133	8.0
CP008925.1	h6.sal.bam	other	1732567	1732567	0	+	0	2	141	133	0.0
CP008925.1	h6.sal.bam	other	1732568	1732568	0	+	1	1	137	133	0.6666666666666666
CP008925.1	h6.sal.bam	other	1732569	1732569	0	+	2	4	139	133	1.0
CP008925.1	h6.sal.bam	other	1732570	1732570	0	+	0	6	139	131	0.0
CP008925.1	h6.sal.bam	other	1732571	1732571	0	+	1	1	140	127	0.6666666666666666
CP008925.1	h6.sal.bam	other	1732572	1732572	0	+	2	0	142	130	1.3333333333333333
CP008925.1	h6.sal.bam	other	1732573	1732573	0	+	1	0	143	130	0.5
CP008925.1	h6.sal.bam	other	1732574	1732574	0	+	1	1	144	130	0.5
CP008925.1	h6.sal.bam	other	1732575	1732575	0	+	2	2	145	134	1.0
CP008925.1	h6.sal.bam	other	1732576	1732576	0	+	4	1	148	138	2.0
CP008925.1	h6.sal.bam	GTTC	1732577	1732577	1732585	+	3	4	149	138	1.5
CP008925.1	h6.sal.bam	other	1732578	1732578	0	+	1	0	145	134	0.5
CP008925.1	h6.sal.bam	GTTC	1732579	1732579	1732585	+	3	3	147	134	1.5
CP008925.1	h6.sal.bam	other	1732580	1732580	0	+	1	2	145	134	0.6666666666666666
CP008925.1	h6.sal.bam	other	1732581	1732581	0	+	1	2	146	132	0.6666666666666666
CP008925.1	h6.sal.bam	other	1732582	1732582	0	+	0	1	144	133	0.0
CP008925.1	h6.sal.bam	other	1732583	1732583	0	+	2	0	145	135	2.0
CP008925.1	h6.sal.bam	other	1732584	1732584	0	+	2	3	141	137	2.0
CP008925.1	h6.sal.bam	other	1732585	1732585	0	+	0	2	141	136	0.0
CP008925.1	h6.sal.bam	other	1732586	1732586	0	+	0	0	141	134	0.0
CP008925.1	h6.sal.bam	other	1732587	1732587	0	+	1	2	140	135	1.0
CP008925.1	h6.sal.bam	other	1732588	1732588	0	+	0	6	136	135	0.0
CP008925.1	h6.sal.bam	other	1732589	1732589	0	+	0	1	133	129	0.0
CP008925.1	h6.sal.bam	other	1732590	1732590	0	+	0	0	133	131	0.0
CP008925.1	h6.sal.bam	other	1732591	1732591	0	+	1	5	133	131	0.6666666666666666
CP008925.1	h6.sal.bam	other	1732592	1732592	0	+	4	1	136	127	2.6666666666666665
CP008925.1	h6.sal.bam	other	1732593	1732593	0	+	0	0	130	127	0.0
CP008925.1	h6.sal.bam	GTTC	1732594	1732594	1732585	+	1	6	130	127	0.5
CP008925.1	h6.sal.bam	other	1732595	1732595	0	+	1	0	129	121	0.5
CP008925.1	h6.sal.bam	GTTC	1732596	1732596	1732585	+	7	2	135	123	4.666666666666667
CP008925.1	h6.sal.bam	other	1732597	1732597	0	+	1	2	132	121	0.6666666666666666
CP008925.1	h6.sal.bam	other	1732598	1732598	0	+	0	1	131	126	0.0
CP008925.1	h6.sal.bam	other	1732599	1732599	0	+	0	1	128	128	0.0
CP008925.1	h6.sal.bam	other	1732600	1732600	0	+	2	3	128	130	1.0
CP008925.1	h6.sal.bam	other	1732601	1732601	0	+	2	0	130	127	1.0
CP008925.1	h6.sal.bam	other	1732602	1732602	0	+	0	0	130	130	0.0
CP008925.1	h6.sal.bam	other	1732603	1732603	0	+	0	1	127	130	0.0
CP008925.1	h6.sal.bam	other	1732604	1732604	0	+	1	0	125	133	0.5
CP008925.1	h6.sal.bam	other	1732605	1732605	0	+	0	0	123	136	0.0
CP008925.1	h6.sal.bam	other	1732606	1732606	0	+	2	4	125	137	2.0
CP008925.1	h6.sal.bam	other	1732607	1732607	0	+	0	2	125	136	0.0
CP008925.1	h6.sal.bam	other	1732608	1732608	0	+	2	3	124	136	2.0
CP008925.1	h6.sal.bam	other	1732609	1732609	0	+	1	0	123	134	1.0
CP008925.1	h6.sal.bam	other	1732610	1732610	0	+	2	1	123	136	2.0
CP008925.1	h6.sal.bam	other	1732611	1732611	0	+	3	0	126	137	3.0
CP008925.1	h6.sal.bam	other	1732612	1732612	0	+	2	2	124	137	2.0
CP008925.1	h6.sal.bam	other	1732613	1732613	0	+	3	4	127	139	3.0
CP008925.1	h6.sal.bam	other	1732614	1732614	0	+	5	1	129	136	5.0
CP008925.1	h6.sal.bam	other	1732615	1732615	0	+	1	0	130	139	1.0
CP008925.1	h6.sal.bam	other	1732616	1732616	0	+	1	2	131	140	1.0
CP008925.1	h6.sal.bam	GAAC	1732617	1732617	1732625	+	5	0	132	143	5.0
CP008925.1	h6.sal.bam	other	1732618	1732618	0	+	4	3	136	143	4.0
CP008925.1	h6.sal.bam	GAAC	1732619	1732619	1732625	+	4	3	140	140	4.0
CP008925.1	h6.sal.bam	other	1732620	1732620	0	+	1	1	137	137	1.0
CP008925.1	h6.sal.bam	other	1732621	1732621	0	+	1	3	134	139	1.0
CP008925.1	h6.sal.bam	other	1732622	1732622	0	+	2	2	128	136	2.0
CP008925.1	h6.sal.bam	other	1732623	1732623	0	+	3	1	129	134	3.0
CP008925.1	h6.sal.bam	other	1732624	1732624	0	+	4	1	132	133	4.0
CP008925.1	h6.sal.bam	other	1732625	1732625	0	+	1	1	133	135	1.0
CP008925.1	h6.sal.bam	other	1732626	1732626	0	+	1	3	132	134	1.0
CP008925.1	h6.sal.bam	other	1732627	1732627	0	+	1	2	131	132	1.0
CP008925.1	h6.sal.bam	other	1732628	1732628	0	+	2	0	133	132	2.0
CP008925.1	h6.sal.bam	other	1732629	1732629	0	+	4	4	135	135	4.0
CP008925.1	h6.sal.bam	other	1732630	1732630	0	+	0	0	126	131	0.0
CP008925.1	h6.sal.bam	other	1732631	1732631	0	+	1	2	126	131	1.0
CP008925.1	h6.sal.bam	other	1732632	1732632	0	+	1	6	124	132	1.0
CP008925.1	h6.sal.bam	other	1732633	1732633	0	+	1	1	122	126	1.0
CP008925.1	h6.sal.bam	GAAC	1732634	1732634	1732625	+	0	2	121	125	0.0
CP008925.1	h6.sal.bam	other	1732635	1732635	0	+	3	3	123	125	3.0
CP008925.1	h6.sal.bam	GAAC	1732636	1732636	1732625	+	4	2	116	126	2.6666666666666665
CP008925.1	h6.sal.bam	other	1732637	1732637	0	+	3	1	119	128	1.5
CP008925.1	h6.sal.bam	other	1732638	1732638	0	+	2	2	120	129	1.0
CP008925.1	h6.sal.bam	other	1732639	1732639	0	+	2	2	121	127	1.0
CP008925.1	h6.sal.bam	other	1732640	1732640	0	+	1	4	122	125	0.5
CP008925.1	h6.sal.bam	other	1732641	1732641	0	+	1	2	117	125	0.5
CP008925.1	h6.sal.bam	other	1732642	1732642	0	+	4	0	121	124	2.6666666666666665
CP008925.1	h6.sal.bam	other	1732643	1732643	0	+	3	0	123	124	2.0
CP008925.1	h6.sal.bam	other	1732644	1732644	0	+	6	2	127	124	3.0
CP008925.1	h6.sal.bam	other	1732645	1732645	0	+	2	3	128	122	1.0
CP008925.1	h6.sal.bam	other	1732646	1732646	0	+	1	4	129	125	0.5
CP008925.1	h6.sal.bam	other	1732647	1732647	0	+	2	0	129	122	1.0
CP008925.1	h6.sal.bam	other	1732648	1732648	0	+	1	4	130	123	0.5
CP008925.1	h6.sal.bam	other	1732649	1732649	0	+	4	1	134	119	2.0
CP008925.1	h6.sal.bam	other	1732650	1732650	0	+	4	5	132	118	2.0
CP008925.1	h6.sal.bam	other	1732651	1732651	0	+	1	1	133	119	0.6666666666666666
CP008925.1	h6.sal.bam	other	1732652	1732652	0	+	2	0	131	123	1.0
CP008925.1	h6.sal.bam	other	1732653	1732653	0	+	1	3	132	123	0.5
CP008925.1	h6.sal.bam	other	1732654	1732654	0	+	2	0	131	122	1.0
CP008925.1	h6.sal.bam	other	1732655	1732655	0	+	0	3	131	122	0.0
CP008925.1	h6.sal.bam	other	1732656	1732656	0	+	1	1	132	120	0.5
CP008925.1	h6.sal.bam	other	1732657	1732657	0	+	2	2	134	125	1.0
CP008925.1	h6.sal.bam	other	1732658	1732658	0	+	6	2	136	125	3.0
CP008925.1	h6.sal.bam	other	1732659	1732659	0	+	0	2	135	125	0.0
CP008925.1	h6.sal.bam	other	1732660	1732660	0	+	2	1	137	123	1.0
CP008925.1	h6.sal.bam	other	1732661	1732661	0	+	1	1	138	132	0.5
CP008925.1	h6.sal.bam	other	1732662	1732662	0	+	2	1	138	131	1.0
CP008925.1	h6.sal.bam	other	1732663	1732663	0	+	2	0	140	132	1.3333333333333333
CP008925.1	h6.sal.bam	other	1732664	1732664	0	+	1	3	142	132	1.0
CP008925.1	h6.sal.bam	other	1732665	1732665	0	+	0	1	140	129	0.0
CP008925.1	h6.sal.bam	other	1732666	1732666	0	+	1	1	141	133	0.5
CP008925.1	h6.sal.bam	other	1732667	1732667	0	+	2	1	140	133	1.0
CP008925.1	h6.sal.bam	other	1732668	1732668	0	+	1	0	140	136	0.5
CP008925.1	h6.sal.bam	other	1732669	1732669	0	+	1	0	140	138	0.6666666666666666
CP008925.1	h6.sal.bam	other	1732670	1732670	0	+	1	2	141	138	0.5
CP008925.1	h6.sal.bam	other	1732671	1732671	0	+	1	1	135	139	0.5
CP008925.1	h6.sal.bam	other	1732672	1732672	0	+	2	6	136	138	1.0
CP008925.1	h6.sal.bam	other	1732673	1732673	0	+	2	2	138	132	1.0
CP008925.1	h6.sal.bam	other	1732674	1732674	0	+	5	3	143	133	2.5
CP008925.1	h6.sal.bam	other	1732675	1732675	0	+	3	3	144	133	1.5
CP008925.1	h6.sal.bam	other	1732676	1732676	0	+	0	0	142	133	0.0
CP008925.1	h6.sal.bam	other	1732677	1732677	0	+	1	4	143	134	0.5
CP008925.1	h6.sal.bam	other	1732678	1732678	0	+	2	0	143	130	1.0
CP008925.1	h6.sal.bam	other	1732679	1732679	0	+	3	3	145	130	1.5
CP008925.1	h6.sal.bam	other	1732680	1732680	0	+	4	1	147	128	2.0
CP008925.1	h6.sal.bam	other	1732681	1732681	0	+	2	3	149	128	1.0
CP008925.1	h6.sal.bam	other	1732682	1732682	0	+	0	2	149	131	0.0
CP008925.1	h6.sal.bam	other	1732683	1732683	0	+	3	1	151	134	1.5
CP008925.1	h6.sal.bam	other	1732684	1732684	0	+	1	2	149	137	0.5
CP008925.1	h6.sal.bam	other	1732685	1732685	0	+	5	2	152	135	2.5
CP008925.1	h6.sal.bam	other	1732686	1732686	0	+	11	3	162	133	5.5
CP008925.1	h6.sal.bam	other	1732687	1732687	0	+	2	2	162	133	1.0
CP008925.1	h6.sal.bam	other	1732688	1732688	0	+	0	1	156	134	0.0
CP008925.1	h6.sal.bam	other	1732689	1732689	0	+	1	4	156	133	0.5
CP008925.1	h6.sal.bam	other	1732690	1732690	0	+	0	1	155	132	0.0
CP008925.1	h6.sal.bam	other	1732691	1732691	0	+	1	5	156	131	0.5
CP008925.1	h6.sal.bam	other	1732692	1732692	0	+	0	0	152	126	0.0
CP008925.1	h6.sal.bam	other	1732693	1732693	0	+	1	0	149	126	0.5
CP008925.1	h6.sal.bam	other	1732694	1732694	0	+	7	1	152	126	3.5
CP008925.1	h6.sal.bam	other	1732695	1732695	0	+	2	2	152	131	1.0
CP008925.1	h6.sal.bam	other	1732696	1732696	0	+	0	0	152	131	0.0
CP008925.1	h6.sal.bam	other	1732697	1732697	0	+	1	2	147	131	0.6666666666666666
CP008925.1	h6.sal.bam	other	1732698	1732698	0	+	3	0	150	129	2.0
CP008925.1	h6.sal.bam	other	1732699	1732699	0	+	1	1	147	129	1.0
CP008925.1	h6.sal.bam	other	1732700	1732700	0	+	1	0	147	133	1.0
CP008925.1	h6.sal.bam	other	1732701	1732701	0	+	0	1	144	137	0.0
CP008925.1	h6.sal.bam	other	1732702	1732702	0	+	2	2	146	136	2.0
CP008925.1	h6.sal.bam	other	1732703	1732703	0	+	2	3	146	137	2.0
CP008925.1	h6.sal.bam	other	1732704	1732704	0	+	0	0	142	140	0.0
CP008925.1	h6.sal.bam	other	1732705	1732705	0	+	1	1	143	140	0.6666666666666666
CP008925.1	h6.sal.bam	other	1732706	1732706	0	+	2	2	144	139	1.3333333333333333
CP008925.1	h6.sal.bam	other	1732707	1732707	0	+	1	0	144	138	0.6666666666666666
CP008925.1	h6.sal.bam	other	1732708	1732708	0	+	2	0	146	138	1.3333333333333333
CP008925.1	h6.sal.bam	other	1732709	1732709	0	+	1	2	146	138	0.5
CP008925.1	h6.sal.bam	other	1732710	1732710	0	+	2	3	144	140	1.0
CP008925.1	h6.sal.bam	other	1732711	1732711	0	+	2	5	144	138	1.0
CP008925.1	h6.sal.bam	other	1732712	1732712	0	+	1	1	141	134	0.5
CP008925.1	h6.sal.bam	other	1732713	1732713	0	+	0	0	139	133	0.0
CP008925.1	h6.sal.bam	other	1732714	1732714	0	+	1	2	138	133	0.5
CP008925.1	h6.sal.bam	other	1732715	1732715	0	+	4	2	141	137	2.0
CP008925.1	h6.sal.bam	other	1732716	1732716	0	+	4	1	144	136	2.0
CP008925.1	h6.sal.bam	other	1732717	1732717	0	+	2	0	141	135	1.0
CP008925.1	h6.sal.bam	other	1732718	1732718	0	+	4	2	142	135	2.0
CP008925.1	h6.sal.bam	other	1732719	1732719	0	+	0	0	137	139	0.0
CP008925.1	h6.sal.bam	other	1732720	1732720	0	+	3	4	138	143	1.5
CP008925.1	h6.sal.bam	other	1732721	1732721	0	+	2	1	135	143	1.0
CP008925.1	h6.sal.bam	other	1732722	1732722	0	+	2	2	136	146	1.0
CP008925.1	h6.sal.bam	other	1732723	1732723	0	+	2	1	135	146	1.0
CP008925.1	h6.sal.bam	other	1732724	1732724	0	+	4	5	139	151	2.0
CP008925.1	h6.sal.bam	other	1732725	1732725	0	+	4	3	141	150	2.0
CP008925.1	h6.sal.bam	other	1732726	1732726	0	+	1	2	141	147	0.5
CP008925.1	h6.sal.bam	other	1732727	1732727	0	+	2	0	141	145	1.0
CP008925.1	h6.sal.bam	other	1732728	1732728	0	+	1	2	141	145	0.5
CP008925.1	h6.sal.bam	other	1732729	1732729	0	+	2	0	141	147	1.0
CP008925.1	h6.sal.bam	other	1732730	1732730	0	+	1	1	142	147	0.5
CP008925.1	h6.sal.bam	other	1732731	1732731	0	+	0	6	137	147	0.0
CP008925.1	h6.sal.bam	other	1732732	1732732	0	+	1	2	138	141	0.6666666666666666
CP008925.1	h6.sal.bam	other	1732733	1732733	0	+	5	2	138	140	3.3333333333333335
CP008925.1	h6.sal.bam	other	1732734	1732734	0	+	1	2	137	138	0.6666666666666666
CP008925.1	h6.sal.bam	other	1732735	1732735	0	+	2	9	139	138	1.3333333333333333
CP008925.1	h6.sal.bam	other	1732736	1732736	0	+	4	0	141	130	2.6666666666666665
CP008925.1	h6.sal.bam	other	1732737	1732737	0	+	1	1	140	131	0.6666666666666666
CP008925.1	h6.sal.bam	other	1732738	1732738	0	+	4	1	143	133	2.0
CP008925.1	h6.sal.bam	other	1732739	1732739	0	+	0	1	141	135	0.0
CP008925.1	h6.sal.bam	other	1732740	1732740	0	+	4	2	145	135	2.0
CP008925.1	h6.sal.bam	other	1732741	1732741	0	+	5	2	150	134	2.5
CP008925.1	h6.sal.bam	other	1732742	1732742	0	+	0	3	149	134	0.0
CP008925.1	h6.sal.bam	other	1732743	1732743	0	+	4	2	150	131	2.0
CP008925.1	h6.sal.bam	other	1732744	1732744	0	+	1	0	151	132	0.5
CP008925.1	h6.sal.bam	other	1732745	1732745	0	+	1	3	152	132	0.5
CP008925.1	h6.sal.bam	other	1732746	1732746	0	+	1	0	151	130	0.5
CP008925.1	h6.sal.bam	other	1732747	1732747	0	+	1	0	150	133	0.5
CP008925.1	h6.sal.bam	other	1732748	1732748	0	+	1	3	151	133	0.5
CP008925.1	h6.sal.bam	other	1732749	1732749	0	+	0	3	146	132	0.0
CP008925.1	h6.sal.bam	other	1732750	1732750	0	+	3	3	146	132	1.5
CP008925.1	h6.sal.bam	other	1732751	1732751	0	+	0	1	146	130	0.0
CP008925.1	h6.sal.bam	other	1732752	1732752	0	+	1	0	146	129	0.5
CP008925.1	h6.sal.bam	other	1732753	1732753	0	+	2	0	145	129	1.0
CP008925.1	h6.sal.bam	other	1732754	1732754	0	+	4	1	146	131	2.0
CP008925.1	h6.sal.bam	other	1732755	1732755	0	+	3	1	144	132	1.5
CP008925.1	h6.sal.bam	other	1732756	1732756	0	+	0	6	144	131	0.0
CP008925.1	h6.sal.bam	other	1732757	1732757	0	+	2	5	141	132	1.0
CP008925.1	h6.sal.bam	other	1732758	1732758	0	+	3	4	143	128	1.5
CP008925.1	h6.sal.bam	other	1732759	1732759	0	+	4	1	147	127	2.0
CP008925.1	h6.sal.bam	other	1732760	1732760	0	+	4	1	146	126	2.0
CP008925.1	h6.sal.bam	other	1732761	1732761	0	+	4	1	138	125	2.0
CP008925.1	h6.sal.bam	other	1732762	1732762	0	+	0	3	138	127	0.0
CP008925.1	h6.sal.bam	other	1732763	1732763	0	+	2	0	139	126	1.0
CP008925.1	h6.sal.bam	other	1732764	1732764	0	+	1	3	139	127	0.5
CP008925.1	h6.sal.bam	other	1732765	1732765	0	+	3	0	141	130	1.5
CP008925.1	h6.sal.bam	other	1732766	1732766	0	+	5	0	146	131	2.5
CP008925.1	h6.sal.bam	other	1732767	1732767	0	+	0	3	146	131	0.0
CP008925.1	h6.sal.bam	other	1732768	1732768	0	+	1	3	139	133	0.5
CP008925.1	h6.sal.bam	other	1732769	1732769	0	+	2	0	141	130	1.0
CP008925.1	h6.sal.bam	other	1732770	1732770	0	+	0	2	141	131	0.0
CP008925.1	h6.sal.bam	other	1732771	1732771	0	+	0	0	141	129	0.0
CP008925.1	h6.sal.bam	other	1732772	1732772	0	+	0	2	140	131	0.0
CP008925.1	h6.sal.bam	other	1732773	1732773	0	+	3	2	139	130	1.5
CP008925.1	h6.sal.bam	other	1732774	1732774	0	+	3	2	138	131	1.5
CP008925.1	h6.sal.bam	other	1732775	1732775	0	+	1	5	139	130	0.5
CP008925.1	h6.sal.bam	other	1732776	1732776	0	+	4	2	143	126	2.0
CP008925.1	h6.sal.bam	other	1732777	1732777	0	+	1	4	144	124	0.5
CP008925.1	h6.sal.bam	other	1732778	1732778	0	+	2	2	143	120	1.0
CP008925.1	h6.sal.bam	other	1732779	1732779	0	+	1	0	143	118	0.5
CP008925.1	h6.sal.bam	other	1732780	1732780	0	+	3	0	146	120	1.5
CP008925.1	h6.sal.bam	other	1732781	1732781	0	+	1	1	145	121	0.5
CP008925.1	h6.sal.bam	other	1732782	1732782	0	+	1	0	143	120	0.5
CP008925.1	h6.sal.bam	other	1732783	1732783	0	+	2	0	145	125	1.0
CP008925.1	h6.sal.bam	other	1732784	1732784	0	+	0	4	145	127	0.0
CP008925.1	h6.sal.bam	other	1732785	1732785	0	+	3	2	145	125	1.5
CP008925.1	h6.sal.bam	other	1732786	1732786	0	+	2	0	146	125	1.0
CP008925.1	h6.sal.bam	other	1732787	1732787	0	+	2	0	147	125	1.0
CP008925.1	h6.sal.bam	other	1732788	1732788	0	+	4	0	150	125	2.0
CP008925.1	h6.sal.bam	other	1732789	1732789	0	+	2	5	152	126	1.0
CP008925.1	h6.sal.bam	other	1732790	1732790	0	+	4	1	148	121	2.0
CP008925.1	h6.sal.bam	other	1732791	1732791	0	+	1	4	149	120	0.5
CP008925.1	h6.sal.bam	other	1732792	1732792	0	+	2	2	149	118	1.0
CP008925.1	h6.sal.bam	other	1732793	1732793	0	+	2	4	144	120	1.0
CP008925.1	h6.sal.bam	other	1732794	1732794	0	+	2	2	146	116	1.0
CP008925.1	h6.sal.bam	other	1732795	1732795	0	+	0	2	146	115	0.0
CP008925.1	h6.sal.bam	other	1732796	1732796	0	+	2	4	146	114	1.0
CP008925.1	h6.sal.bam	other	1732797	1732797	0	+	2	2	139	110	1.0
CP008925.1	h6.sal.bam	other	1732798	1732798	0	+	1	6	140	110	0.5
CP008925.1	h6.sal.bam	other	1732799	1732799	0	+	0	4	140	104	0.0
CP008925.1	h6.sal.bam	other	1732800	1732800	0	+	3	0	139	102	1.5
CP008925.1	h6.sal.bam	other	1732801	1732801	0	+	7	0	145	102	3.5
CP008925.1	h6.sal.bam	other	1732802	1732802	0	+	6	4	146	104	3.0
CP008925.1	h6.sal.bam	other	1732803	1732803	0	+	4	0	150	104	2.0
CP008925.1	h6.sal.bam	other	1732804	1732804	0	+	1	0	151	104	0.5
CP008925.1	h6.sal.bam	other	1732805	1732805	0	+	2	1	152	104	1.0
CP008925.1	h6.sal.bam	other	1732806	1732806	0	+	0	0	152	106	0.0
CP008925.1	h6.sal.bam	other	1732807	1732807	0	+	0	1	152	108	0.0
CP008925.1	h6.sal.bam	other	1732808	1732808	0	+	2	0	149	110	1.0
CP008925.1	h6.sal.bam	other	1732809	1732809	0	+	3	2	150	111	1.5
CP008925.1	h6.sal.bam	other	1732810	1732810	0	+	3	2	153	111	1.5
CP008925.1	h6.sal.bam	other	1732811	1732811	0	+	2	0	151	115	1.0
CP008925.1	h6.sal.bam	other	1732812	1732812	0	+	2	3	148	115	1.0
CP008925.1	h6.sal.bam	other	1732813	1732813	0	+	2	3	150	112	1.0
CP008925.1	h6.sal.bam	other	1732814	1732814	0	+	1	1	151	111	0.5
CP008925.1	h6.sal.bam	other	1732815	1732815	0	+	2	1	149	111	1.0
CP008925.1	h6.sal.bam	other	1732816	1732816	0	+	6	2	150	110	3.0
CP008925.1	h6.sal.bam	other	1732817	1732817	0	+	3	0	153	108	1.5
CP008925.1	h6.sal.bam	other	1732818	1732818	0	+	3	3	151	114	1.5
CP008925.1	h6.sal.bam	other	1732819	1732819	0	+	1	0	152	111	0.5
CP008925.1	h6.sal.bam	other	1732820	1732820	0	+	1	1	152	119	0.5
CP008925.1	h6.sal.bam	other	1732821	1732821	0	+	3	3	153	121	1.5
CP008925.1	h6.sal.bam	other	1732822	1732822	0	+	1	2	153	120	0.5
CP008925.1	h6.sal.bam	other	1732823	1732823	0	+	0	1	152	119	0.0
CP008925.1	h6.sal.bam	other	1732824	1732824	0	+	3	3	154	118	1.5
CP008925.1	h6.sal.bam	other	1732825	1732825	0	+	2	1	153	116	1.0
CP008925.1	h6.sal.bam	other	1732826	1732826	0	+	1	1	154	116	0.5
CP008925.1	h6.sal.bam	other	1732827	1732827	0	+	4	2	151	119	2.0
CP008925.1	h6.sal.bam	other	1732828	1732828	0	+	1	1	152	119	0.5
CP008925.1	h6.sal.bam	other	1732829	1732829	0	+	2	2	154	120	1.0
CP008925.1	h6.sal.bam	other	1732830	1732830	0	+	5	2	154	118	2.5
CP008925.1	h6.sal.bam	other	1732831	1732831	0	+	0	3	154	116	0.0
CP008925.1	h6.sal.bam	other	1732832	1732832	0	+	3	1	157	114	1.5
CP008925.1	h6.sal.bam	other	1732833	1732833	0	+	0	3	154	116	0.0
CP008925.1	h6.sal.bam	other	1732834	1732834	0	+	1	1	152	114	0.5
CP008925.1	h6.sal.bam	other	1732835	1732835	0	+	3	2	152	116	1.5
CP008925.1	h6.sal.bam	other	1732836	1732836	0	+	3	2	151	115	1.5
CP008925.1	h6.sal.bam	other	1732837	1732837	0	+	3	0	154	115	1.5
CP008925.1	h6.sal.bam	other	1732838	1732838	0	+	3	0	155	115	1.5
CP008925.1	h6.sal.bam	other	1732839	1732839	0	+	3	6	149	119	1.5
CP008925.1	h6.sal.bam	other	1732840	1732840	0	+	6	1	155	115	3.0
CP008925.1	h6.sal.bam	other	1732841	1732841	0	+	2	3	157	114	1.0
CP008925.1	h6.sal.bam	other	1732842	1732842	0	+	1	2	155	112	0.5
CP008925.1	h6.sal.bam	other	1732843	1732843	0	+	3	1	158	110	1.5
CP008925.1	h6.sal.bam	other	1732844	1732844	0	+	2	0	160	110	1.0
CP008925.1	h6.sal.bam	other	1732845	1732845	0	+	3	1	163	111	1.5
CP008925.1	h6.sal.bam	other	1732846	1732846	0	+	4	1	167	112	2.0
CP008925.1	h6.sal.bam	other	1732847	1732847	0	+	4	1	164	114	2.0
CP008925.1	h6.sal.bam	other	1732848	1732848	0	+	3	3	167	113	1.5
CP008925.1	h6.sal.bam	other	1732849	1732849	0	+	2	1	169	110	1.0
CP008925.1	h6.sal.bam	other	1732850	1732850	0	+	0	1	165	109	0.0
CP008925.1	h6.sal.bam	other	1732851	1732851	0	+	2	0	165	109	1.0
CP008925.1	h6.sal.bam	other	1732852	1732852	0	+	1	1	166	109	0.5
CP008925.1	h6.sal.bam	other	1732853	1732853	0	+	2	0	167	109	1.0
CP008925.1	h6.sal.bam	other	1732854	1732854	0	+	3	2	169	115	1.5
CP008925.1	h6.sal.bam	other	1732855	1732855	0	+	1	1	167	117	0.5
CP008925.1	h6.sal.bam	other	1732856	1732856	0	+	1	1	166	121	0.5
CP008925.1	h6.sal.bam	other	1732857	1732857	0	+	0	4	166	120	0.0
CP008925.1	h6.sal.bam	other	1732858	1732858	0	+	1	2	164	119	0.5
CP008925.1	h6.sal.bam	other	1732859	1732859	0	+	1	2	161	121	0.5
CP008925.1	h6.sal.bam	other	1732860	1732860	0	+	2	2	160	119	1.0
CP008925.1	h6.sal.bam	other	1732861	1732861	0	+	0	0	160	117	0.0
CP008925.1	h6.sal.bam	other	1732862	1732862	0	+	1	0	161	123	0.5
CP008925.1	h6.sal.bam	other	1732863	1732863	0	+	0	1	157	124	0.0
CP008925.1	h6.sal.bam	other	1732864	1732864	0	+	0	0	155	125	0.0
CP008925.1	h6.sal.bam	other	1732865	1732865	0	+	0	1	149	125	0.0
CP008925.1	h6.sal.bam	other	1732866	1732866	0	+	0	2	148	126	0.0
CP008925.1	h6.sal.bam	other	1732867	1732867	0	+	0	4	148	127	0.0
CP008925.1	h6.sal.bam	other	1732868	1732868	0	+	1	0	147	126	1.0
CP008925.1	h6.sal.bam	other	1732869	1732869	0	+	0	1	145	131	0.0
CP008925.1	h6.sal.bam	other	1732870	1732870	0	+	8	1	152	130	5.333333333333333
CP008925.1	h6.sal.bam	other	1732871	1732871	0	+	3	0	152	133	3.0
CP008925.1	h6.sal.bam	other	1732872	1732872	0	+	1	2	152	134	0.6666666666666666
CP008925.1	h6.sal.bam	other	1732873	1732873	0	+	4	0	156	133	2.6666666666666665
CP008925.1	h6.sal.bam	other	1732874	1732874	0	+	1	3	157	133	0.6666666666666666
CP008925.1	h6.sal.bam	other	1732875	1732875	0	+	1	0	148	147	0.6666666666666666
CP008925.1	h6.sal.bam	other	1732876	1732876	0	+	7	1	149	149	4.666666666666667
CP008925.1	h6.sal.bam	other	1732877	1732877	0	+	0	4	149	148	0.0
CP008925.1	h6.sal.bam	other	1732878	1732878	0	+	1	2	146	144	0.6666666666666666
CP008925.1	h6.sal.bam	other	1732879	1732879	0	+	1	0	146	149	1.0
CP008925.1	h6.sal.bam	other	1732880	1732880	0	+	2	1	146	149	2.0
CP008925.1	h6.sal.bam	other	1732881	1732881	0	+	2	6	146	150	2.0
CP008925.1	h6.sal.bam	other	1732882	1732882	0	+	0	2	146	144	0.0
CP008925.1	h6.sal.bam	other	1732883	1732883	0	+	3	0	149	144	3.0
CP008925.1	h6.sal.bam	other	1732884	1732884	0	+	2	1	148	147	2.0
CP008925.1	h6.sal.bam	other	1732885	1732885	0	+	1	6	146	148	1.0
CP008925.1	h6.sal.bam	other	1732886	1732886	0	+	1	0	145	143	1.0
CP008925.1	h6.sal.bam	other	1732887	1732887	0	+	1	1	144	144	1.0
CP008925.1	h6.sal.bam	other	1732888	1732888	0	+	3	2	146	145	3.0
CP008925.1	h6.sal.bam	other	1732889	1732889	0	+	3	1	148	147	3.0
CP008925.1	h6.sal.bam	other	1732890	1732890	0	+	2	2	147	149	2.0
CP008925.1	h6.sal.bam	other	1732891	1732891	0	+	0	0	138	150	0.0
CP008925.1	h6.sal.bam	other	1732892	1732892	0	+	1	4	139	154	1.0
CP008925.1	h6.sal.bam	other	1732893	1732893	0	+	1	2	137	152	1.0
CP008925.1	h6.sal.bam	other	1732894	1732894	0	+	7	5	144	150	7.0
CP008925.1	h6.sal.bam	other	1732895	1732895	0	+	1	2	144	149	1.0
CP008925.1	h6.sal.bam	other	1732896	1732896	0	+	4	2	144	147	4.0
CP008925.1	h6.sal.bam	other	1732897	1732897	0	+	1	1	145	147	1.0
CP008925.1	h6.sal.bam	other	1732898	1732898	0	+	2	1	147	146	2.0
CP008925.1	h6.sal.bam	other	1732899	1732899	0	+	2	0	143	146	2.0
CP008925.1	h6.sal.bam	other	1732900	1732900	0	+	2	2	140	146	2.0
CP008925.1	h6.sal.bam	other	1732901	1732901	0	+	0	1	140	145	0.0
CP008925.1	h6.sal.bam	other	1732902	1732902	0	+	2	4	142	145	2.0
CP008925.1	h6.sal.bam	other	1732903	1732903	0	+	1	1	141	141	1.0
CP008925.1	h6.sal.bam	other	1732904	1732904	0	+	4	1	143	143	4.0
CP008925.1	h6.sal.bam	other	1732905	1732905	0	+	5	0	140	146	5.0
CP008925.1	h6.sal.bam	other	1732906	1732906	0	+	0	1	140	148	0.0
CP008925.1	h6.sal.bam	other	1732907	1732907	0	+	0	3	140	155	0.0
CP008925.1	h6.sal.bam	other	1732908	1732908	0	+	0	1	139	155	0.0
CP008925.1	h6.sal.bam	other	1732909	1732909	0	+	0	2	139	161	0.0
CP008925.1	h6.sal.bam	other	1732910	1732910	0	+	2	1	138	160	2.0
CP008925.1	h6.sal.bam	other	1732911	1732911	0	+	3	2	139	161	3.0
CP008925.1	h6.sal.bam	other	1732912	1732912	0	+	1	0	137	161	1.0
CP008925.1	h6.sal.bam	other	1732913	1732913	0	+	4	3	135	161	4.0
CP008925.1	h6.sal.bam	other	1732914	1732914	0	+	2	3	137	159	2.0
CP008925.1	h6.sal.bam	other	1732915	1732915	0	+	0	0	132	156	0.0
CP008925.1	h6.sal.bam	other	1732916	1732916	0	+	2	1	132	158	2.0
CP008925.1	h6.sal.bam	other	1732917	1732917	0	+	1	0	132	159	0.6666666666666666
CP008925.1	h6.sal.bam	other	1732918	1732918	0	+	0	2	129	159	0.0
CP008925.1	h6.sal.bam	other	1732919	1732919	0	+	4	1	131	159	2.0
CP008925.1	h6.sal.bam	other	1732920	1732920	0	+	1	2	129	160	0.5
CP008925.1	h6.sal.bam	other	1732921	1732921	0	+	0	3	124	159	0.0
CP008925.1	h6.sal.bam	other	1732922	1732922	0	+	2	0	121	159	1.0
CP008925.1	h6.sal.bam	other	1732923	1732923	0	+	0	0	120	160	0.0
CP008925.1	h6.sal.bam	other	1732924	1732924	0	+	3	0	121	162	1.5
CP008925.1	h6.sal.bam	other	1732925	1732925	0	+	3	1	124	162	1.5
CP008925.1	h6.sal.bam	other	1732926	1732926	0	+	1	1	122	164	0.5
CP008925.1	h6.sal.bam	other	1732927	1732927	0	+	2	3	122	165	1.0
CP008925.1	h6.sal.bam	other	1732928	1732928	0	+	1	1	123	162	0.5
CP008925.1	h6.sal.bam	other	1732929	1732929	0	+	1	6	121	166	0.5
CP008925.1	h6.sal.bam	other	1732930	1732930	0	+	1	4	121	163	0.5
CP008925.1	h6.sal.bam	other	1732931	1732931	0	+	1	4	121	163	0.5
CP008925.1	h6.sal.bam	other	1732932	1732932	0	+	0	0	121	160	0.0
CP008925.1	h6.sal.bam	other	1732933	1732933	0	+	3	4	123	162	1.5
CP008925.1	h6.sal.bam	other	1732934	1732934	0	+	0	1	122	163	0.0
CP008925.1	h6.sal.bam	other	1732935	1732935	0	+	1	2	121	164	0.5
CP008925.1	h6.sal.bam	other	1732936	1732936	0	+	3	2	123	162	1.5
CP008925.1	h6.sal.bam	other	1732937	1732937	0	+	1	1	123	160	0.5
CP008925.1	h6.sal.bam	other	1732938	1732938	0	+	1	3	124	167	0.5
CP008925.1	h6.sal.bam	other	1732939	1732939	0	+	2	0	126	164	1.0
CP008925.1	h6.sal.bam	other	1732940	1732940	0	+	1	3	127	164	0.5
CP008925.1	h6.sal.bam	other	1732941	1732941	0	+	0	2	127	166	0.0
CP008925.1	h6.sal.bam	other	1732942	1732942	0	+	0	4	127	164	0.0
CP008925.1	h6.sal.bam	other	1732943	1732943	0	+	2	6	128	160	1.0
CP008925.1	h6.sal.bam	GTTC	1732944	1732944	1732952	+	2	0	130	160	1.0
CP008925.1	h6.sal.bam	other	1732945	1732945	0	+	1	2	123	163	0.5
CP008925.1	h6.sal.bam	GTTC	1732946	1732946	1732952	+	2	1	121	164	1.0
CP008925.1	h6.sal.bam	other	1732947	1732947	0	+	2	2	117	166	1.0
CP008925.1	h6.sal.bam	other	1732948	1732948	0	+	0	6	117	167	0.0
CP008925.1	h6.sal.bam	other	1732949	1732949	0	+	0	10	117	161	0.0
CP008925.1	h6.sal.bam	other	1732950	1732950	0	+	3	2	119	151	1.5
CP008925.1	h6.sal.bam	other	1732951	1732951	0	+	2	1	114	154	1.0
CP008925.1	h6.sal.bam	other	1732952	1732952	0	+	6	2	120	154	3.0
CP008925.1	h6.sal.bam	other	1732953	1732953	0	+	4	4	122	152	2.0
CP008925.1	h6.sal.bam	other	1732954	1732954	0	+	2	0	124	149	1.0
CP008925.1	h6.sal.bam	other	1732955	1732955	0	+	3	3	124	154	1.5
CP008925.1	h6.sal.bam	other	1732956	1732956	0	+	1	0	123	152	0.5
CP008925.1	h6.sal.bam	other	1732957	1732957	0	+	6	4	129	152	3.0
CP008925.1	h6.sal.bam	other	1732958	1732958	0	+	2	2	128	149	1.0
CP008925.1	h6.sal.bam	other	1732959	1732959	0	+	2	1	127	152	1.0
CP008925.1	h6.sal.bam	other	1732960	1732960	0	+	1	1	128	154	0.5
CP008925.1	h6.sal.bam	GTTC	1732961	1732961	1732952	+	5	0	132	156	2.5
CP008925.1	h6.sal.bam	other	1732962	1732962	0	+	5	2	129	158	2.5
CP008925.1	h6.sal.bam	GTTC	1732963	1732963	1732952	+	0	6	129	156	0.0
CP008925.1	h6.sal.bam	other	1732964	1732964	0	+	2	3	129	152	1.0
CP008925.1	h6.sal.bam	other	1732965	1732965	0	+	4	3	133	149	2.0
CP008925.1	h6.sal.bam	other	1732966	1732966	0	+	1	4	134	148	0.5
CP008925.1	h6.sal.bam	other	1732967	1732967	0	+	4	1	136	147	2.0
CP008925.1	h6.sal.bam	other	1732968	1732968	0	+	2	0	131	147	1.0
CP008925.1	h6.sal.bam	other	1732969	1732969	0	+	3	3	134	148	1.5
CP008925.1	h6.sal.bam	other	1732970	1732970	0	+	1	1	131	147	0.5
CP008925.1	h6.sal.bam	other	1732971	1732971	0	+	1	0	130	146	0.5
CP008925.1	h6.sal.bam	other	1732972	1732972	0	+	2	1	132	146	1.0
CP008925.1	h6.sal.bam	other	1732973	1732973	0	+	6	0	136	148	3.0
CP008925.1	h6.sal.bam	other	1732974	1732974	0	+	3	2	139	148	1.5
CP008925.1	h6.sal.bam	other	1732975	1732975	0	+	5	2	142	147	2.5
CP008925.1	h6.sal.bam	other	1732976	1732976	0	+	2	0	142	151	1.0
CP008925.1	h6.sal.bam	other	1732977	1732977	0	+	3	2	145	153	1.5
CP008925.1	h6.sal.bam	other	1732978	1732978	0	+	3	4	147	152	1.5
CP008925.1	h6.sal.bam	other	1732979	1732979	0	+	3	1	143	148	1.5
CP008925.1	h6.sal.bam	other	1732980	1732980	0	+	1	2	143	149	0.5
CP008925.1	h6.sal.bam	other	1732981	1732981	0	+	1	6	144	147	0.5
CP008925.1	h6.sal.bam	other	1732982	1732982	0	+	2	3	146	142	1.0
CP008925.1	h6.sal.bam	other	1732983	1732983	0	+	3	7	149	140	1.5
CP008925.1	h6.sal.bam	other	1732984	1732984	0	+	2	1	151	134	1.0
CP008925.1	h6.sal.bam	other	1732985	1732985	0	+	5	2	154	133	2.5
CP008925.1	h6.sal.bam	other	1732986	1732986	0	+	1	2	151	132	0.5
CP008925.1	h6.sal.bam	other	1732987	1732987	0	+	3	1	153	133	1.5
CP008925.1	h6.sal.bam	other	1732988	1732988	0	+	5	0	155	133	2.5
CP008925.1	h6.sal.bam	other	1732989	1732989	0	+	4	0	157	136	2.0
CP008925.1	h6.sal.bam	other	1732990	1732990	0	+	1	2	158	136	0.5
CP008925.1	h6.sal.bam	other	1732991	1732991	0	+	2	2	158	138	1.0
CP008925.1	h6.sal.bam	other	1732992	1732992	0	+	1	0	158	139	0.5
CP008925.1	h6.sal.bam	other	1732993	1732993	0	+	0	3	158	143	0.0
CP008925.1	h6.sal.bam	other	1732994	1732994	0	+	2	2	156	142	1.0
CP008925.1	h6.sal.bam	other	1732995	1732995	0	+	1	1	156	142	0.5
CP008925.1	h6.sal.bam	other	1732996	1732996	0	+	3	4	159	142	1.5
CP008925.1	h6.sal.bam	other	1732997	1732997	0	+	2	0	159	139	1.0
CP008925.1	h6.sal.bam	other	1732998	1732998	0	+	4	1	163	140	2.0
CP008925.1	h6.sal.bam	other	1732999	1732999	0	+	3	1	163	140	1.5
CP008925.1	h6.sal.bam	other	1733000	1733000	0	+	1	2	162	139	0.5
CP008925.1	h6.sal.bam	other	1733001	1733001	0	+	1	2	159	141	0.5
CP008925.1	h6.sal.bam	other	1733002	1733002	0	+	1	3	160	139	0.5
CP008925.1	h6.sal.bam	other	1733003	1733003	0	+	0	2	160	137	0.0
CP008925.1	h6.sal.bam	other	1733004	1733004	0	+	1	3	158	136	0.5
CP008925.1	h6.sal.bam	other	1733005	1733005	0	+	2	5	160	134	1.0
CP008925.1	h6.sal.bam	other	1733006	1733006	0	+	0	1	160	131	0.0
CP008925.1	h6.sal.bam	other	1733007	1733007	0	+	2	2	162	130	1.0
CP008925.1	h6.sal.bam	other	1733008	1733008	0	+	1	4	160	132	0.5
CP008925.1	h6.sal.bam	other	1733009	1733009	0	+	1	1	160	131	0.5
CP008925.1	h6.sal.bam	other	1733010	1733010	0	+	2	0	158	133	1.0
CP008925.1	h6.sal.bam	other	1733011	1733011	0	+	0	2	158	134	0.0
CP008925.1	h6.sal.bam	other	1733012	1733012	0	+	0	6	158	133	0.0
CP008925.1	h6.sal.bam	other	1733013	1733013	0	+	3	0	160	128	1.5
CP008925.1	h6.sal.bam	other	1733014	1733014	0	+	3	2	161	131	1.5
CP008925.1	h6.sal.bam	other	1733015	1733015	0	+	3	4	163	132	1.5
CP008925.1	h6.sal.bam	other	1733016	1733016	0	+	3	2	165	131	1.5
CP008925.1	h6.sal.bam	other	1733017	1733017	0	+	2	3	167	131	1.0
CP008925.1	h6.sal.bam	other	1733018	1733018	0	+	2	1	165	130	1.0
CP008925.1	h6.sal.bam	other	1733019	1733019	0	+	1	3	166	130	0.5
CP008925.1	h6.sal.bam	other	1733020	1733020	0	+	1	3	166	127	0.5
CP008925.1	h6.sal.bam	other	1733021	1733021	0	+	1	4	165	124	0.5
CP008925.1	h6.sal.bam	other	1733022	1733022	0	+	1	2	163	124	0.5
CP008925.1	h6.sal.bam	other	1733023	1733023	0	+	3	0	166	122	1.5
CP008925.1	h6.sal.bam	other	1733024	1733024	0	+	2	0	168	122	1.0
CP008925.1	h6.sal.bam	other	1733025	1733025	0	+	4	4	167	127	2.0
CP008925.1	h6.sal.bam	other	1733026	1733026	0	+	3	1	160	123	1.5
CP008925.1	h6.sal.bam	other	1733027	1733027	0	+	4	3	164	125	2.0
CP008925.1	h6.sal.bam	other	1733028	1733028	0	+	4	2	168	122	2.0
CP008925.1	h6.sal.bam	other	1733029	1733029	0	+	0	1	167	120	0.0
CP008925.1	h6.sal.bam	other	1733030	1733030	0	+	6	1	170	119	3.0
CP008925.1	h6.sal.bam	other	1733031	1733031	0	+	2	1	170	118	1.0
CP008925.1	h6.sal.bam	other	1733032	1733032	0	+	0	2	164	120	0.0
CP008925.1	h6.sal.bam	other	1733033	1733033	0	+	1	3	163	120	0.5
CP008925.1	h6.sal.bam	other	1733034	1733034	0	+	1	3	157	119	0.5
CP008925.1	h6.sal.bam	other	1733035	1733035	0	+	1	3	158	116	0.5
CP008925.1	h6.sal.bam	other	1733036	1733036	0	+	3	2	161	114	1.5
CP008925.1	h6.sal.bam	other	1733037	1733037	0	+	0	2	156	114	0.0
CP008925.1	h6.sal.bam	other	1733038	1733038	0	+	3	0	159	114	1.5
CP008925.1	h6.sal.bam	other	1733039	1733039	0	+	3	1	157	116	1.5
CP008925.1	h6.sal.bam	other	1733040	1733040	0	+	2	2	158	115	1.0
CP008925.1	h6.sal.bam	other	1733041	1733041	0	+	1	3	158	115	0.5
CP008925.1	h6.sal.bam	other	1733042	1733042	0	+	3	2	157	119	1.5
CP008925.1	h6.sal.bam	other	1733043	1733043	0	+	1	1	156	118	0.5
CP008925.1	h6.sal.bam	other	1733044	1733044	0	+	3	2	156	117	1.5
CP008925.1	h6.sal.bam	other	1733045	1733045	0	+	2	0	157	121	1.0
CP008925.1	h6.sal.bam	other	1733046	1733046	0	+	4	0	160	123	2.0
CP008925.1	h6.sal.bam	other	1733047	1733047	0	+	3	2	161	126	1.5
CP008925.1	h6.sal.bam	other	1733048	1733048	0	+	1	1	156	128	0.5
CP008925.1	h6.sal.bam	other	1733049	1733049	0	+	2	0	151	129	1.0
CP008925.1	h6.sal.bam	other	1733050	1733050	0	+	2	7	153	130	1.0
CP008925.1	h6.sal.bam	other	1733051	1733051	0	+	2	2	153	124	1.0
CP008925.1	h6.sal.bam	other	1733052	1733052	0	+	2	1	152	122	1.0
CP008925.1	h6.sal.bam	other	1733053	1733053	0	+	0	0	149	124	0.0
CP008925.1	h6.sal.bam	other	1733054	1733054	0	+	4	1	150	126	2.0
CP008925.1	h6.sal.bam	other	1733055	1733055	0	+	2	0	151	126	1.0
CP008925.1	h6.sal.bam	other	1733056	1733056	0	+	0	0	150	128	0.0
CP008925.1	h6.sal.bam	other	1733057	1733057	0	+	3	1	151	129	1.5
CP008925.1	h6.sal.bam	other	1733058	1733058	0	+	3	1	150	128	1.5
CP008925.1	h6.sal.bam	other	1733059	1733059	0	+	3	0	146	127	1.5
CP008925.1	h6.sal.bam	other	1733060	1733060	0	+	3	1	149	129	1.5
CP008925.1	h6.sal.bam	other	1733061	1733061	0	+	4	3	153	129	2.0
CP008925.1	h6.sal.bam	other	1733062	1733062	0	+	1	1	150	127	0.5
CP008925.1	h6.sal.bam	other	1733063	1733063	0	+	4	3	150	129	2.0
CP008925.1	h6.sal.bam	other	1733064	1733064	0	+	3	4	149	126	1.5
CP008925.1	h6.sal.bam	other	1733065	1733065	0	+	3	2	150	125	1.5
CP008925.1	h6.sal.bam	other	1733066	1733066	0	+	1	2	150	123	0.5
CP008925.1	h6.sal.bam	other	1733067	1733067	0	+	2	4	149	124	1.0
CP008925.1	h6.sal.bam	other	1733068	1733068	0	+	1	2	150	122	0.5
CP008925.1	h6.sal.bam	other	1733069	1733069	0	+	2	2	152	123	1.0
CP008925.1	h6.sal.bam	other	1733070	1733070	0	+	1	1	151	122	0.5
CP008925.1	h6.sal.bam	other	1733071	1733071	0	+	2	1	151	123	1.0
CP008925.1	h6.sal.bam	other	1733072	1733072	0	+	3	1	148	125	1.5
CP008925.1	h6.sal.bam	other	1733073	1733073	0	+	1	1	149	124	0.5
CP008925.1	h6.sal.bam	other	1733074	1733074	0	+	2	3	148	125	1.0
CP008925.1	h6.sal.bam	other	1733075	1733075	0	+	4	2	151	123	2.0
CP008925.1	h6.sal.bam	other	1733076	1733076	0	+	0	0	149	122	0.0
CP008925.1	h6.sal.bam	other	1733077	1733077	0	+	1	1	150	123	0.5
CP008925.1	h6.sal.bam	other	1733078	1733078	0	+	1	1	151	126	0.5
CP008925.1	h6.sal.bam	other	1733079	1733079	0	+	3	1	153	125	1.5
CP008925.1	h6.sal.bam	other	1733080	1733080	0	+	2	2	153	126	1.0
CP008925.1	h6.sal.bam	other	1733081	1733081	0	+	4	4	154	126	2.0
CP008925.1	h6.sal.bam	other	1733082	1733082	0	+	2	1	156	124	1.0
CP008925.1	h6.sal.bam	other	1733083	1733083	0	+	1	2	157	124	0.5
CP008925.1	h6.sal.bam	other	1733084	1733084	0	+	2	3	156	125	1.0
CP008925.1	h6.sal.bam	other	1733085	1733085	0	+	5	1	161	123	2.5
CP008925.1	h6.sal.bam	other	1733086	1733086	0	+	3	2	164	122	1.5
CP008925.1	h6.sal.bam	other	1733087	1733087	0	+	2	2	166	122	1.0
CP008925.1	h6.sal.bam	other	1733088	1733088	0	+	1	2	158	123	0.5
CP008925.1	h6.sal.bam	other	1733089	1733089	0	+	3	3	161	127	1.5
CP008925.1	h6.sal.bam	other	1733090	1733090	0	+	1	3	162	127	0.5
CP008925.1	h6.sal.bam	other	1733091	1733091	0	+	1	2	154	127	0.5
CP008925.1	h6.sal.bam	other	1733092	1733092	0	+	5	2	159	125	2.5
CP008925.1	h6.sal.bam	other	1733093	1733093	0	+	1	1	159	125	0.5
CP008925.1	h6.sal.bam	other	1733094	1733094	0	+	3	0	162	124	1.5
CP008925.1	h6.sal.bam	other	1733095	1733095	0	+	0	0	160	124	0.0
CP008925.1	h6.sal.bam	other	1733096	1733096	0	+	1	4	160	125	0.5
CP008925.1	h6.sal.bam	other	1733097	1733097	0	+	0	1	159	126	0.0
CP008925.1	h6.sal.bam	other	1733098	1733098	0	+	0	2	157	127	0.0
CP008925.1	h6.sal.bam	other	1733099	1733099	0	+	2	2	156	131	1.0
CP008925.1	h6.sal.bam	other	1733100	1733100	0	+	0	0	154	131	0.0
CP008925.1	h6.sal.bam	other	1733101	1733101	0	+	2	3	153	132	1.0
CP008925.1	h6.sal.bam	other	1733102	1733102	0	+	3	0	148	130	1.5
CP008925.1	h6.sal.bam	other	1733103	1733103	0	+	0	2	148	131	0.0
CP008925.1	h6.sal.bam	other	1733104	1733104	0	+	0	2	148	130	0.0
CP008925.1	h6.sal.bam	other	1733105	1733105	0	+	0	0	141	130	0.0
CP008925.1	h6.sal.bam	other	1733106	1733106	0	+	0	1	140	130	0.0
CP008925.1	h6.sal.bam	other	1733107	1733107	0	+	4	0	143	130	2.0
CP008925.1	h6.sal.bam	other	1733108	1733108	0	+	2	1	143	130	1.0
CP008925.1	h6.sal.bam	other	1733109	1733109	0	+	3	0	146	129	1.5
CP008925.1	h6.sal.bam	other	1733110	1733110	0	+	6	2	152	129	3.0
CP008925.1	h6.sal.bam	other	1733111	1733111	0	+	0	1	149	127	0.0
CP008925.1	h6.sal.bam	other	1733112	1733112	0	+	0	2	149	137	0.0
CP008925.1	h6.sal.bam	other	1733113	1733113	0	+	3	2	146	138	1.5
CP008925.1	h6.sal.bam	other	1733114	1733114	0	+	2	2	145	137	1.0
CP008925.1	h6.sal.bam	other	1733115	1733115	0	+	2	5	147	136	1.0
CP008925.1	h6.sal.bam	other	1733116	1733116	0	+	0	1	147	131	0.0
CP008925.1	h6.sal.bam	other	1733117	1733117	0	+	2	1	146	131	1.0
CP008925.1	h6.sal.bam	other	1733118	1733118	0	+	2	0	144	130	1.0
CP008925.1	h6.sal.bam	other	1733119	1733119	0	+	0	6	144	130	0.0
CP008925.1	h6.sal.bam	other	1733120	1733120	0	+	2	2	144	125	1.0
CP008925.1	h6.sal.bam	other	1733121	1733121	0	+	0	3	141	126	0.0
CP008925.1	h6.sal.bam	other	1733122	1733122	0	+	2	3	139	125	1.3333333333333333
CP008925.1	h6.sal.bam	other	1733123	1733123	0	+	1	2	138	125	0.5
CP008925.1	h6.sal.bam	other	1733124	1733124	0	+	3	1	141	124	1.5
CP008925.1	h6.sal.bam	other	1733125	1733125	0	+	1	1	139	127	0.5
CP008925.1	h6.sal.bam	other	1733126	1733126	0	+	0	0	136	129	0.0
CP008925.1	h6.sal.bam	other	1733127	1733127	0	+	0	4	136	135	0.0
CP008925.1	h6.sal.bam	other	1733128	1733128	0	+	4	2	139	134	2.0
CP008925.1	h6.sal.bam	other	1733129	1733129	0	+	1	1	136	132	0.5
CP008925.1	h6.sal.bam	other	1733130	1733130	0	+	3	1	135	134	1.5
CP008925.1	h6.sal.bam	other	1733131	1733131	0	+	2	1	137	136	1.0
CP008925.1	h6.sal.bam	other	1733132	1733132	0	+	3	0	140	137	1.5
CP008925.1	h6.sal.bam	other	1733133	1733133	0	+	5	0	139	139	2.5
CP008925.1	h6.sal.bam	other	1733134	1733134	0	+	1	2	140	140	0.5
CP008925.1	h6.sal.bam	other	1733135	1733135	0	+	1	1	136	140	0.5
CP008925.1	h6.sal.bam	other	1733136	1733136	0	+	2	1	136	143	1.0
CP008925.1	h6.sal.bam	other	1733137	1733137	0	+	4	3	135	143	2.0
CP008925.1	h6.sal.bam	other	1733138	1733138	0	+	0	1	132	142	0.0
CP008925.1	h6.sal.bam	other	1733139	1733139	0	+	1	2	129	143	0.5
CP008925.1	h6.sal.bam	other	1733140	1733140	0	+	1	0	130	145	0.5
CP008925.1	h6.sal.bam	other	1733141	1733141	0	+	1	3	131	146	0.5
CP008925.1	h6.sal.bam	other	1733142	1733142	0	+	4	2	133	146	2.0
CP008925.1	h6.sal.bam	other	1733143	1733143	0	+	5	3	137	145	2.5
CP008925.1	h6.sal.bam	other	1733144	1733144	0	+	1	1	136	142	0.5
CP008925.1	h6.sal.bam	other	1733145	1733145	0	+	1	2	136	141	0.5
CP008925.1	h6.sal.bam	other	1733146	1733146	0	+	5	3	139	140	2.5
CP008925.1	h6.sal.bam	other	1733147	1733147	0	+	2	2	137	139	1.0
CP008925.1	h6.sal.bam	other	1733148	1733148	0	+	2	0	139	137	1.0
CP008925.1	h6.sal.bam	other	1733149	1733149	0	+	1	1	138	138	0.5
CP008925.1	h6.sal.bam	other	1733150	1733150	0	+	1	2	134	138	0.5
CP008925.1	h6.sal.bam	other	1733151	1733151	0	+	1	0	135	140	0.5
CP008925.1	h6.sal.bam	other	1733152	1733152	0	+	1	4	134	144	0.5
CP008925.1	h6.sal.bam	other	1733153	1733153	0	+	2	0	134	140	1.0
CP008925.1	h6.sal.bam	other	1733154	1733154	0	+	1	2	128	140	0.5
CP008925.1	h6.sal.bam	other	1733155	1733155	0	+	2	2	130	140	1.0
CP008925.1	h6.sal.bam	other	1733156	1733156	0	+	2	2	132	140	1.0
CP008925.1	h6.sal.bam	other	1733157	1733157	0	+	0	2	130	138	0.0
CP008925.1	h6.sal.bam	other	1733158	1733158	0	+	0	3	123	138	0.0
CP008925.1	h6.sal.bam	other	1733159	1733159	0	+	3	1	126	140	1.5
CP008925.1	h6.sal.bam	other	1733160	1733160	0	+	5	1	131	140	2.5
CP008925.1	h6.sal.bam	other	1733161	1733161	0	+	2	1	128	141	1.0
CP008925.1	h6.sal.bam	other	1733162	1733162	0	+	1	4	129	143	0.5
CP008925.1	h6.sal.bam	other	1733163	1733163	0	+	6	4	130	141	3.0
CP008925.1	h6.sal.bam	other	1733164	1733164	0	+	1	3	131	137	0.5
CP008925.1	h6.sal.bam	other	1733165	1733165	0	+	1	3	132	134	0.5
CP008925.1	h6.sal.bam	other	1733166	1733166	0	+	1	0	132	132	0.5
CP008925.1	h6.sal.bam	other	1733167	1733167	0	+	2	2	129	134	1.0
CP008925.1	h6.sal.bam	other	1733168	1733168	0	+	3	1	131	132	1.5
CP008925.1	h6.sal.bam	other	1733169	1733169	0	+	1	0	129	131	0.5
CP008925.1	h6.sal.bam	other	1733170	1733170	0	+	1	2	130	131	0.5
CP008925.1	h6.sal.bam	other	1733171	1733171	0	+	2	3	131	141	1.0
CP008925.1	h6.sal.bam	other	1733172	1733172	0	+	1	3	132	138	0.5
CP008925.1	h6.sal.bam	other	1733173	1733173	0	+	6	5	138	136	3.0
CP008925.1	h6.sal.bam	other	1733174	1733174	0	+	2	2	138	131	1.0
CP008925.1	h6.sal.bam	other	1733175	1733175	0	+	4	1	142	129	2.0
CP008925.1	h6.sal.bam	other	1733176	1733176	0	+	2	1	142	128	1.0
CP008925.1	h6.sal.bam	other	1733177	1733177	0	+	2	1	141	133	1.0
CP008925.1	h6.sal.bam	other	1733178	1733178	0	+	1	1	142	134	0.5
CP008925.1	h6.sal.bam	other	1733179	1733179	0	+	4	2	146	137	2.0
CP008925.1	h6.sal.bam	other	1733180	1733180	0	+	1	0	147	135	0.5
CP008925.1	h6.sal.bam	other	1733181	1733181	0	+	3	1	150	137	1.5
CP008925.1	h6.sal.bam	other	1733182	1733182	0	+	0	0	146	136	0.0
CP008925.1	h6.sal.bam	other	1733183	1733183	0	+	3	0	144	142	1.5
CP008925.1	h6.sal.bam	GAAC	1733184	1733184	1733192	+	2	2	140	143	1.0
CP008925.1	h6.sal.bam	other	1733185	1733185	0	+	2	5	142	141	1.0
CP008925.1	h6.sal.bam	GAAC	1733186	1733186	1733192	+	0	4	142	136	0.0
CP008925.1	h6.sal.bam	other	1733187	1733187	0	+	2	3	144	132	1.0
CP008925.1	h6.sal.bam	other	1733188	1733188	0	+	1	1	142	129	0.5
CP008925.1	h6.sal.bam	other	1733189	1733189	0	+	2	1	142	131	1.0
CP008925.1	h6.sal.bam	other	1733190	1733190	0	+	0	0	140	133	0.0
CP008925.1	h6.sal.bam	other	1733191	1733191	0	+	1	1	141	133	0.5
CP008925.1	h6.sal.bam	other	1733192	1733192	0	+	2	0	141	136	1.0
CP008925.1	h6.sal.bam	other	1733193	1733193	0	+	2	0	140	140	1.0
CP008925.1	h6.sal.bam	other	1733194	1733194	0	+	2	1	141	141	1.0
CP008925.1	h6.sal.bam	other	1733195	1733195	0	+	0	3	141	141	0.0
CP008925.1	h6.sal.bam	other	1733196	1733196	0	+	2	2	141	142	1.0
CP008925.1	h6.sal.bam	other	1733197	1733197	0	+	2	3	143	141	1.0
CP008925.1	h6.sal.bam	other	1733198	1733198	0	+	6	1	148	140	3.0
CP008925.1	h6.sal.bam	other	1733199	1733199	0	+	1	4	146	141	0.5
CP008925.1	h6.sal.bam	other	1733200	1733200	0	+	1	4	146	138	0.5
CP008925.1	h6.sal.bam	GAAC	1733201	1733201	1733192	+	0	5	146	135	0.0
CP008925.1	h6.sal.bam	other	1733202	1733202	0	+	1	3	147	132	0.5
CP008925.1	h6.sal.bam	GAAC	1733203	1733203	1733192	+	2	2	145	129	1.0
CP008925.1	h6.sal.bam	other	1733204	1733204	0	+	2	1	143	132	1.0
CP008925.1	h6.sal.bam	other	1733205	1733205	0	+	0	3	138	133	0.0
CP008925.1	h6.sal.bam	other	1733206	1733206	0	+	1	2	139	130	0.5
CP008925.1	h6.sal.bam	other	1733207	1733207	0	+	2	2	141	129	1.0
CP008925.1	h6.sal.bam	other	1733208	1733208	0	+	1	1	137	128	0.5
CP008925.1	h6.sal.bam	other	1733209	1733209	0	+	2	2	137	127	1.0
CP008925.1	h6.sal.bam	other	1733210	1733210	0	+	2	4	139	127	1.0
CP008925.1	h6.sal.bam	other	1733211	1733211	0	+	1	1	138	124	0.5
CP008925.1	h6.sal.bam	other	1733212	1733212	0	+	3	2	137	125	1.5
CP008925.1	h6.sal.bam	other	1733213	1733213	0	+	2	6	139	124	1.0
CP008925.1	h6.sal.bam	other	1733214	1733214	0	+	1	1	138	123	0.5
CP008925.1	h6.sal.bam	other	1733215	1733215	0	+	7	2	145	124	3.5
CP008925.1	h6.sal.bam	other	1733216	1733216	0	+	1	1	143	125	0.5
CP008925.1	h6.sal.bam	other	1733217	1733217	0	+	1	1	142	125	0.5
CP008925.1	h6.sal.bam	other	1733218	1733218	0	+	4	0	141	126	2.0
CP008925.1	h6.sal.bam	other	1733219	1733219	0	+	2	0	142	126	1.0
CP008925.1	h6.sal.bam	other	1733220	1733220	0	+	1	1	136	127	0.5
CP008925.1	h6.sal.bam	other	1733221	1733221	0	+	0	2	136	128	0.0
CP008925.1	h6.sal.bam	other	1733222	1733222	0	+	4	1	140	131	2.0
CP008925.1	h6.sal.bam	other	1733223	1733223	0	+	5	1	141	133	2.5
CP008925.1	h6.sal.bam	other	1733224	1733224	0	+	2	2	143	132	1.0
CP008925.1	h6.sal.bam	other	1733225	1733225	0	+	2	2	144	134	1.0
CP008925.1	h6.sal.bam	other	1733226	1733226	0	+	6	6	149	135	3.0
CP008925.1	h6.sal.bam	other	1733227	1733227	0	+	1	0	147	129	0.5
CP008925.1	h6.sal.bam	other	1733228	1733228	0	+	6	0	153	129	3.0
CP008925.1	h6.sal.bam	other	1733229	1733229	0	+	7	2	157	130	3.5
CP008925.1	h6.sal.bam	other	1733230	1733230	0	+	0	2	155	128	0.0
CP008925.1	h6.sal.bam	other	1733231	1733231	0	+	0	0	155	126	0.0
CP008925.1	h6.sal.bam	other	1733232	1733232	0	+	2	3	157	126	1.0
CP008925.1	h6.sal.bam	other	1733233	1733233	0	+	0	4	157	123	0.0
CP008925.1	h6.sal.bam	other	1733234	1733234	0	+	1	1	150	120	0.5
CP008925.1	h6.sal.bam	other	1733235	1733235	0	+	1	2	149	120	0.5
CP008925.1	h6.sal.bam	other	1733236	1733236	0	+	2	3	150	118	1.0
CP008925.1	h6.sal.bam	other	1733237	1733237	0	+	0	2	150	116	0.0
CP008925.1	h6.sal.bam	other	1733238	1733238	0	+	2	0	146	116	1.0
CP008925.1	h6.sal.bam	other	1733239	1733239	0	+	1	0	146	117	0.5
CP008925.1	h6.sal.bam	other	1733240	1733240	0	+	1	1	145	121	0.5
CP008925.1	h6.sal.bam	other	1733241	1733241	0	+	4	2	145	125	2.0
CP008925.1	h6.sal.bam	other	1733242	1733242	0	+	1	0	146	123	0.5
CP008925.1	h6.sal.bam	other	1733243	1733243	0	+	2	3	146	125	1.0
CP008925.1	h6.sal.bam	other	1733244	1733244	0	+	6	2	150	124	3.0
CP008925.1	h6.sal.bam	other	1733245	1733245	0	+	3	8	153	124	1.5
CP008925.1	h6.sal.bam	other	1733246	1733246	0	+	4	0	154	118	2.0
CP008925.1	h6.sal.bam	other	1733247	1733247	0	+	3	1	157	119	1.5
CP008925.1	h6.sal.bam	other	1733248	1733248	0	+	2	0	153	119	1.0
CP008925.1	h6.sal.bam	other	1733249	1733249	0	+	4	0	151	119	2.0
CP008925.1	h6.sal.bam	other	1733250	1733250	0	+	4	3	153	121	2.0
CP008925.1	h6.sal.bam	other	1733251	1733251	0	+	2	3	155	118	1.0
CP008925.1	h6.sal.bam	other	1733252	1733252	0	+	2	3	156	123	1.0
CP008925.1	h6.sal.bam	other	1733253	1733253	0	+	3	4	158	120	1.5
CP008925.1	h6.sal.bam	other	1733254	1733254	0	+	3	0	157	116	1.5
CP008925.1	h6.sal.bam	other	1733255	1733255	0	+	5	2	161	119	2.5
CP008925.1	h6.sal.bam	other	1733256	1733256	0	+	4	4	162	118	2.0
CP008925.1	h6.sal.bam	other	1733257	1733257	0	+	3	1	165	115	1.5
CP008925.1	h6.sal.bam	other	1733258	1733258	0	+	0	1	162	117	0.0
CP008925.1	h6.sal.bam	other	1733259	1733259	0	+	3	0	160	118	1.5
CP008925.1	h6.sal.bam	other	1733260	1733260	0	+	4	0	164	120	2.0
CP008925.1	h6.sal.bam	other	1733261	1733261	0	+	4	0	168	120	2.0
CP008925.1	h6.sal.bam	other	1733262	1733262	0	+	7	0	172	122	3.5
CP008925.1	h6.sal.bam	other	1733263	1733263	0	+	2	3	174	124	1.0
CP008925.1	h6.sal.bam	other	1733264	1733264	0	+	2	4	175	123	1.0
CP008925.1	h6.sal.bam	other	1733265	1733265	0	+	2	1	176	121	1.0
CP008925.1	h6.sal.bam	other	1733266	1733266	0	+	2	0	178	121	1.0
CP008925.1	h6.sal.bam	other	1733267	1733267	0	+	2	4	177	121	1.0
CP008925.1	h6.sal.bam	other	1733268	1733268	0	+	3	1	178	118	1.5
CP008925.1	h6.sal.bam	other	1733269	1733269	0	+	2	1	179	118	1.0
CP008925.1	h6.sal.bam	other	1733270	1733270	0	+	3	4	182	117	1.5
CP008925.1	h6.sal.bam	other	1733271	1733271	0	+	2	1	178	114	1.0
CP008925.1	h6.sal.bam	other	1733272	1733272	0	+	2	2	180	113	1.0
CP008925.1	h6.sal.bam	other	1733273	1733273	0	+	0	2	176	113	0.0
CP008925.1	h6.sal.bam	other	1733274	1733274	0	+	0	1	174	114	0.0
CP008925.1	h6.sal.bam	other	1733275	1733275	0	+	0	1	174	122	0.0
CP008925.1	h6.sal.bam	other	1733276	1733276	0	+	0	2	172	122	0.0
CP008925.1	h6.sal.bam	other	1733277	1733277	0	+	0	0	171	121	0.0
CP008925.1	h6.sal.bam	other	1733278	1733278	0	+	0	4	171	123	0.0
CP008925.1	h6.sal.bam	other	1733279	1733279	0	+	4	2	173	120	2.0
CP008925.1	h6.sal.bam	other	1733280	1733280	0	+	0	0	173	119	0.0
CP008925.1	h6.sal.bam	other	1733281	1733281	0	+	2	1	174	119	1.0
CP008925.1	h6.sal.bam	other	1733282	1733282	0	+	2	1	174	119	1.0
CP008925.1	h6.sal.bam	other	1733283	1733283	0	+	0	2	169	118	0.0
CP008925.1	h6.sal.bam	other	1733284	1733284	0	+	1	1	170	119	0.5
CP008925.1	h6.sal.bam	other	1733285	1733285	0	+	1	3	171	119	0.5
CP008925.1	h6.sal.bam	other	1733286	1733286	0	+	3	0	173	119	1.5
CP008925.1	h6.sal.bam	other	1733287	1733287	0	+	0	2	170	119	0.0
CP008925.1	h6.sal.bam	other	1733288	1733288	0	+	2	3	170	121	1.0
CP008925.1	h6.sal.bam	other	1733289	1733289	0	+	1	2	170	118	0.5
CP008925.1	h6.sal.bam	other	1733290	1733290	0	+	0	3	163	116	0.0
CP008925.1	h6.sal.bam	other	1733291	1733291	0	+	1	1	163	113	0.5
CP008925.1	h6.sal.bam	other	1733292	1733292	0	+	2	2	164	120	1.0
CP008925.1	h6.sal.bam	other	1733293	1733293	0	+	2	0	162	119	1.0
CP008925.1	h6.sal.bam	other	1733294	1733294	0	+	1	1	161	121	0.5
CP008925.1	h6.sal.bam	other	1733295	1733295	0	+	5	2	161	122	2.5
CP008925.1	h6.sal.bam	other	1733296	1733296	0	+	1	5	162	121	0.5
CP008925.1	h6.sal.bam	other	1733297	1733297	0	+	0	3	162	116	0.0
CP008925.1	h6.sal.bam	other	1733298	1733298	0	+	1	2	157	113	0.5
CP008925.1	h6.sal.bam	other	1733299	1733299	0	+	1	2	157	115	0.6666666666666666
CP008925.1	h6.sal.bam	other	1733300	1733300	0	+	3	3	158	116	3.0
CP008925.1	h6.sal.bam	other	1733301	1733301	0	+	0	0	151	115	0.0
CP008925.1	h6.sal.bam	other	1733302	1733302	0	+	2	0	153	116	2.0
CP008925.1	h6.sal.bam	other	1733303	1733303	0	+	2	1	142	117	2.0
CP008925.1	h6.sal.bam	other	1733304	1733304	0	+	1	0	143	116	1.0
CP008925.1	h6.sal.bam	other	1733305	1733305	0	+	1	0	144	116	1.0
CP008925.1	h6.sal.bam	other	1733306	1733306	0	+	1	0	145	118	1.0
CP008925.1	h6.sal.bam	other	1733307	1733307	0	+	1	0	144	118	1.0
CP008925.1	h6.sal.bam	other	1733308	1733308	0	+	1	1	145	120	1.0
CP008925.1	h6.sal.bam	other	1733309	1733309	0	+	0	1	144	119	0.0
CP008925.1	h6.sal.bam	other	1733310	1733310	0	+	2	0	145	119	2.0
CP008925.1	h6.sal.bam	other	1733311	1733311	0	+	2	1	145	119	2.0
CP008925.1	h6.sal.bam	other	1733312	1733312	0	+	1	2	146	118	1.0
CP008925.1	h6.sal.bam	other	1733313	1733313	0	+	1	1	144	121	1.0
CP008925.1	h6.sal.bam	other	1733314	1733314	0	+	0	4	144	120	0.0
CP008925.1	h6.sal.bam	other	1733315	1733315	0	+	3	5	146	120	3.0
CP008925.1	h6.sal.bam	other	1733316	1733316	0	+	3	2	145	116	3.0
CP008925.1	h6.sal.bam	other	1733317	1733317	0	+	3	0	139	114	3.0
CP008925.1	h6.sal.bam	other	1733318	1733318	0	+	2	2	141	119	2.0
CP008925.1	h6.sal.bam	other	1733319	1733319	0	+	2	2	143	117	2.0
CP008925.1	h6.sal.bam	other	1733320	1733320	0	+	2	2	141	116	2.0
CP008925.1	h6.sal.bam	other	1733321	1733321	0	+	1	1	137	116	1.0
CP008925.1	h6.sal.bam	other	1733322	1733322	0	+	1	2	135	116	1.0
CP008925.1	h6.sal.bam	other	1733323	1733323	0	+	4	0	136	139	4.0
CP008925.1	h6.sal.bam	other	1733324	1733324	0	+	0	2	133	141	0.0
CP008925.1	h6.sal.bam	other	1733325	1733325	0	+	1	2	128	139	1.0
CP008925.1	h6.sal.bam	other	1733326	1733326	0	+	0	5	128	137	0.0
CP008925.1	h6.sal.bam	other	1733327	1733327	0	+	1	0	129	134	1.0
CP008925.1	h6.sal.bam	other	1733328	1733328	0	+	4	1	130	134	4.0
CP008925.1	h6.sal.bam	other	1733329	1733329	0	+	0	2	126	134	0.0
CP008925.1	h6.sal.bam	other	1733330	1733330	0	+	3	1	121	132	3.0
CP008925.1	h6.sal.bam	other	1733331	1733331	0	+	3	1	124	131	3.0
CP008925.1	h6.sal.bam	other	1733332	1733332	0	+	0	3	120	131	0.0
CP008925.1	h6.sal.bam	other	1733333	1733333	0	+	2	2	122	143	2.0
CP008925.1	h6.sal.bam	other	1733334	1733334	0	+	2	2	121	145	2.0
CP008925.1	h6.sal.bam	other	1733335	1733335	0	+	0	0	116	143	0.0
CP008925.1	h6.sal.bam	other	1733336	1733336	0	+	0	2	112	146	0.0
CP008925.1	h6.sal.bam	other	1733337	1733337	0	+	0	3	103	145	0.0
CP008925.1	h6.sal.bam	other	1733338	1733338	0	+	1	2	104	143	1.0
CP008925.1	h6.sal.bam	other	1733339	1733339	0	+	0	2	103	143	0.0
CP008925.1	h6.sal.bam	other	1733340	1733340	0	+	1	0	103	141	1.0
CP008925.1	h6.sal.bam	other	1733341	1733341	0	+	3	1	104	142	3.0
CP008925.1	h6.sal.bam	other	1733342	1733342	0	+	4	1	105	289	4.0
CP008925.1	h6.sal.bam	other	1733343	1733343	0	+	1	1	103	294	1.0
CP008925.1	h6.sal.bam	other	1733344	1733344	0	+	0	0	101	302	0.0
CP008925.1	h6.sal.bam	other	1733345	1733345	0	+	1	1	99	303	1.0
CP008925.1	h6.sal.bam	other	1733346	1733346	0	+	1	0	96	302	1.0
CP008925.1	h6.sal.bam	other	1733347	1733347	0	+	2	2	98	303	2.0
CP008925.1	h6.sal.bam	other	1733348	1733348	0	+	1	5	99	304	1.0
CP008925.1	h6.sal.bam	other	1733349	1733349	0	+	0	7	99	299	0.0
CP008925.1	h6.sal.bam	other	1733350	1733350	0	+	0	1	99	295	0.0
CP008925.1	h6.sal.bam	other	1733351	1733351	0	+	0	1	99	297	0.0
CP008925.1	h6.sal.bam	other	1733352	1733352	0	+	3	3	102	296	3.0
CP008925.1	h6.sal.bam	other	1733353	1733353	0	+	1	0	103	295	1.0
CP008925.1	h6.sal.bam	other	1733354	1733354	0	+	2	1	101	296	2.0
CP008925.1	h6.sal.bam	other	1733355	1733355	0	+	0	0	99	296	0.0
CP008925.1	h6.sal.bam	other	1733356	1733356	0	+	0	1	99	296	0.0
CP008925.1	h6.sal.bam	other	1733357	1733357	0	+	1	0	98	296	1.0
CP008925.1	h6.sal.bam	other	1733358	1733358	0	+	0	3	97	297	0.0
CP008925.1	h6.sal.bam	other	1733359	1733359	0	+	0	1	97	294	0.0
CP008925.1	h6.sal.bam	other	1733360	1733360	0	+	1	3	97	296	1.0
CP008925.1	h6.sal.bam	other	1733361	1733361	0	+	0	3	93	293	0.0
CP008925.1	h6.sal.bam	other	1733362	1733362	0	+	4	1	97	294	4.0
CP008925.1	h6.sal.bam	other	1733363	1733363	0	+	0	0	95	295	0.0
CP008925.1	h6.sal.bam	other	1733364	1733364	0	+	1	2	95	298	1.0
CP008925.1	h6.sal.bam	other	1733365	1733365	0	+	1	4	96	296	1.0
CP008925.1	h6.sal.bam	other	1733366	1733366	0	+	1	2	96	293	1.0
CP008925.1	h6.sal.bam	other	1733367	1733367	0	+	2	1	93	291	2.0
CP008925.1	h6.sal.bam	other	1733368	1733368	0	+	0	2	93	291	0.0
CP008925.1	h6.sal.bam	other	1733369	1733369	0	+	0	2	93	289	0.0
CP008925.1	h6.sal.bam	other	1733370	1733370	0	+	1	1	89	287	1.0
CP008925.1	h6.sal.bam	other	1733371	1733371	0	+	1	2	89	287	1.0
CP008925.1	h6.sal.bam	other	1733372	1733372	0	+	0	1	89	285	0.0
CP008925.1	h6.sal.bam	other	1733373	1733373	0	+	1	1	89	284	1.0
CP008925.1	h6.sal.bam	other	1733374	1733374	0	+	3	3	92	285	3.0
CP008925.1	h6.sal.bam	other	1733375	1733375	0	+	0	1	89	282	0.0
CP008925.1	h6.sal.bam	other	1733376	1733376	0	+	1	2	90	284	1.0
CP008925.1	h6.sal.bam	other	1733377	1733377	0	+	1	0	90	283	1.0
CP008925.1	h6.sal.bam	other	1733378	1733378	0	+	0	0	88	284	0.0
CP008925.1	h6.sal.bam	other	1733379	1733379	0	+	1	2	86	285	1.0
CP008925.1	h6.sal.bam	other	1733380	1733380	0	+	0	1	86	284	0.0
CP008925.1	h6.sal.bam	other	1733381	1733381	0	+	0	1	86	284	0.0
CP008925.1	h6.sal.bam	other	1733382	1733382	0	+	4	0	89	284	4.0
CP008925.1	h6.sal.bam	other	1733383	1733383	0	+	1	1	88	284	1.0
CP008925.1	h6.sal.bam	other	1733384	1733384	0	+	2	0	89	284	2.0
CP008925.1	h6.sal.bam	other	1733385	1733385	0	+	0	1	88	287	0.0
CP008925.1	h6.sal.bam	other	1733386	1733386	0	+	0	3	86	287	0.0
CP008925.1	h6.sal.bam	other	1733387	1733387	0	+	0	1	85	285	0.0
CP008925.1	h6.sal.bam	other	1733388	1733388	0	+	1	2	85	285	1.0
CP008925.1	h6.sal.bam	other	1733389	1733389	0	+	0	2	85	284	0.0
CP008925.1	h6.sal.bam	other	1733390	1733390	0	+	0	1	82	283	0.0
CP008925.1	h6.sal.bam	other	1733391	1733391	0	+	0	0	74	282	0.0
CP008925.1	h6.sal.bam	other	1733392	1733392	0	+	0	5	74	286	0.0
CP008925.1	h6.sal.bam	other	1733393	1733393	0	+	0	0	74	282	0.0
CP008925.1	h6.sal.bam	other	1733394	1733394	0	+	2	1	74	282	2.0
CP008925.1	h6.sal.bam	other	1733395	1733395	0	+	0	2	72	281	0.0
CP008925.1	h6.sal.bam	other	1733396	1733396	0	+	1	1	72	279	1.0
CP008925.1	h6.sal.bam	GTTC	1733397	1733397	1733405	+	0	27	71	278	0.0
CP008925.1	h6.sal.bam	other	1733398	1733398	0	+	0	0	68	251	0.0
CP008925.1	h6.sal.bam	GTTC	1733399	1733399	1733405	+	14	0	82	252	14.0
CP008925.1	h6.sal.bam	other	1733400	1733400	0	+	0	0	81	254	0.0
CP008925.1	h6.sal.bam	other	1733401	1733401	0	+	1	2	77	258	1.0
CP008925.1	h6.sal.bam	other	1733402	1733402	0	+	2	0	79	256	2.0
CP008925.1	h6.sal.bam	other	1733403	1733403	0	+	0	1	79	258	0.0
CP008925.1	h6.sal.bam	other	1733404	1733404	0	+	0	0	79	257	0.0
CP008925.1	h6.sal.bam	other	1733405	1733405	0	+	1	0	77	258	1.0
CP008925.1	h6.sal.bam	other	1733406	1733406	0	+	3	1	76	258	3.0
CP008925.1	h6.sal.bam	other	1733407	1733407	0	+	0	15	76	257	0.0
CP008925.1	h6.sal.bam	other	1733408	1733408	0	+	0	4	74	242	0.0
CP008925.1	h6.sal.bam	other	1733409	1733409	0	+	1	3	74	238	1.0
CP008925.1	h6.sal.bam	other	1733410	1733410	0	+	0	1	74	240	0.0
CP008925.1	h6.sal.bam	other	1733411	1733411	0	+	0	1	74	239	0.0
CP008925.1	h6.sal.bam	other	1733412	1733412	0	+	4	1	78	238	4.0
CP008925.1	h6.sal.bam	other	1733413	1733413	0	+	2	2	79	239	2.0
CP008925.1	h6.sal.bam	GTTC	1733414	1733414	1733405	+	2	156	80	239	2.0
CP008925.1	h6.sal.bam	other	1733415	1733415	0	+	1	1	77	83	1.0
CP008925.1	h6.sal.bam	GTTC	1733416	1733416	1733405	+	181	2	255	85	181.0
CP008925.1	h6.sal.bam	other	1733417	1733417	0	+	3	7	254	83	3.0
CP008925.1	h6.sal.bam	other	1733418	1733418	0	+	3	0	256	77	3.0
CP008925.1	h6.sal.bam	other	1733419	1733419	0	+	1	0	257	77	1.0
CP008925.1	h6.sal.bam	other	1733420	1733420	0	+	2	0	258	77	2.0
CP008925.1	h6.sal.bam	other	1733421	1733421	0	+	1	1	258	80	1.0
CP008925.1	h6.sal.bam	other	1733422	1733422	0	+	2	3	259	81	2.0
CP008925.1	h6.sal.bam	other	1733423	1733423	0	+	2	0	261	81	2.0
CP008925.1	h6.sal.bam	other	1733424	1733424	0	+	1	3	262	87	1.0
CP008925.1	h6.sal.bam	other	1733425	1733425	0	+	1	2	263	86	1.0
CP008925.1	h6.sal.bam	other	1733426	1733426	0	+	0	0	262	86	0.0
CP008925.1	h6.sal.bam	other	1733427	1733427	0	+	2	2	259	88	2.0
CP008925.1	h6.sal.bam	other	1733428	1733428	0	+	0	1	259	89	0.0
CP008925.1	h6.sal.bam	other	1733429	1733429	0	+	0	1	259	89	0.0
CP008925.1	h6.sal.bam	other	1733430	1733430	0	+	2	0	261	89	2.0
CP008925.1	h6.sal.bam	other	1733431	1733431	0	+	0	1	261	89	0.0
CP008925.1	h6.sal.bam	other	1733432	1733432	0	+	1	1	261	94	1.0
CP008925.1	h6.sal.bam	other	1733433	1733433	0	+	0	3	261	98	0.0
CP008925.1	h6.sal.bam	other	1733434	1733434	0	+	4	0	263	98	4.0
CP008925.1	h6.sal.bam	other	1733435	1733435	0	+	2	3	265	99	2.0
CP008925.1	h6.sal.bam	other	1733436	1733436	0	+	1	1	266	96	1.0
CP008925.1	h6.sal.bam	other	1733437	1733437	0	+	3	2	267	100	3.0
CP008925.1	h6.sal.bam	other	1733438	1733438	0	+	0	3	267	100	0.0
CP008925.1	h6.sal.bam	other	1733439	1733439	0	+	2	0	267	100	2.0
CP008925.1	h6.sal.bam	other	1733440	1733440	0	+	1	0	268	102	1.0
CP008925.1	h6.sal.bam	other	1733441	1733441	0	+	2	0	267	106	2.0
CP008925.1	h6.sal.bam	other	1733442	1733442	0	+	2	1	269	108	2.0
CP008925.1	h6.sal.bam	other	1733443	1733443	0	+	2	0	271	108	2.0
CP008925.1	h6.sal.bam	other	1733444	1733444	0	+	0	0	270	108	0.0
CP008925.1	h6.sal.bam	other	1733445	1733445	0	+	2	1	272	110	2.0
CP008925.1	h6.sal.bam	other	1733446	1733446	0	+	1	0	273	109	1.0
CP008925.1	h6.sal.bam	other	1733447	1733447	0	+	2	3	275	111	2.0
CP008925.1	h6.sal.bam	other	1733448	1733448	0	+	3	0	277	109	3.0
CP008925.1	h6.sal.bam	other	1733449	1733449	0	+	0	0	274	113	0.0
CP008925.1	h6.sal.bam	other	1733450	1733450	0	+	0	3	273	113	0.0
CP008925.1	h6.sal.bam	other	1733451	1733451	0	+	0	1	273	110	0.0
CP008925.1	h6.sal.bam	other	1733452	1733452	0	+	1	1	273	110	1.0
CP008925.1	h6.sal.bam	other	1733453	1733453	0	+	0	2	273	109	0.0
CP008925.1	h6.sal.bam	other	1733454	1733454	0	+	0	0	272	107	0.0
CP008925.1	h6.sal.bam	other	1733455	1733455	0	+	0	0	272	111	0.0
CP008925.1	h6.sal.bam	other	1733456	1733456	0	+	3	1	274	113	3.0
CP008925.1	h6.sal.bam	other	1733457	1733457	0	+	0	1	270	112	0.0
CP008925.1	h6.sal.bam	other	1733458	1733458	0	+	1	3	270	112	1.0
CP008925.1	h6.sal.bam	other	1733459	1733459	0	+	2	1	270	111	2.0
CP008925.1	h6.sal.bam	other	1733460	1733460	0	+	3	0	273	113	3.0
CP008925.1	h6.sal.bam	other	1733461	1733461	0	+	0	1	273	113	0.0
CP008925.1	h6.sal.bam	other	1733462	1733462	0	+	2	1	275	119	2.0
CP008925.1	h6.sal.bam	other	1733463	1733463	0	+	1	1	274	118	1.0
CP008925.1	h6.sal.bam	other	1733464	1733464	0	+	2	1	276	123	2.0
CP008925.1	h6.sal.bam	other	1733465	1733465	0	+	0	1	276	124	0.0
CP008925.1	h6.sal.bam	other	1733466	1733466	0	+	2	4	278	124	2.0
CP008925.1	h6.sal.bam	other	1733467	1733467	0	+	0	1	278	121	0.0
CP008925.1	h6.sal.bam	other	1733468	1733468	0	+	1	0	279	120	1.0
CP008925.1	h6.sal.bam	other	1733469	1733469	0	+	0	0	277	120	0.0
CP008925.1	h6.sal.bam	other	1733470	1733470	0	+	7	0	284	120	7.0
CP008925.1	h6.sal.bam	other	1733471	1733471	0	+	1	0	284	120	1.0
CP008925.1	h6.sal.bam	other	1733472	1733472	0	+	1	1	284	125	1.0
CP008925.1	h6.sal.bam	other	1733473	1733473	0	+	0	0	284	124	0.0
CP008925.1	h6.sal.bam	other	1733474	1733474	0	+	1	2	272	124	1.0
CP008925.1	h6.sal.bam	other	1733475	1733475	0	+	0	4	272	122	0.0
CP008925.1	h6.sal.bam	other	1733476	1733476	0	+	2	0	272	127	2.0
CP008925.1	h6.sal.bam	other	1733477	1733477	0	+	2	2	273	130	2.0
CP008925.1	h6.sal.bam	other	1733478	1733478	0	+	2	0	274	128	2.0
CP008925.1	h6.sal.bam	other	1733479	1733479	0	+	1	1	275	128	1.0
CP008925.1	h6.sal.bam	other	1733480	1733480	0	+	2	0	276	130	2.0
CP008925.1	h6.sal.bam	GAAC	1733481	1733481	1733489	+	0	1	274	131	0.0
CP008925.1	h6.sal.bam	other	1733482	1733482	0	+	0	1	274	134	0.0
CP008925.1	h6.sal.bam	GAAC	1733483	1733483	1733489	+	2	3	276	142	2.0
CP008925.1	h6.sal.bam	other	1733484	1733484	0	+	4	0	277	142	4.0
CP008925.1	h6.sal.bam	other	1733485	1733485	0	+	5	1	281	143	5.0
CP008925.1	h6.sal.bam	other	1733486	1733486	0	+	4	0	280	145	4.0
CP008925.1	h6.sal.bam	other	1733487	1733487	0	+	1	2	281	145	1.0
CP008925.1	h6.sal.bam	other	1733488	1733488	0	+	1	2	281	144	1.0
CP008925.1	h6.sal.bam	other	1733489	1733489	0	+	0	0	278	148	0.0
CP008925.1	h6.sal.bam	other	1733490	1733490	0	+	1	1	103	152	1.0
CP008925.1	h6.sal.bam	other	1733491	1733491	0	+	1	0	101	152	1.0
CP008925.1	h6.sal.bam	other	1733492	1733492	0	+	3	1	104	152	3.0
CP008925.1	h6.sal.bam	other	1733493	1733493	0	+	2	1	103	151	2.0
CP008925.1	h6.sal.bam	other	1733494	1733494	0	+	1	2	103	163	1.0
CP008925.1	h6.sal.bam	other	1733495	1733495	0	+	2	2	102	163	2.0
CP008925.1	h6.sal.bam	other	1733496	1733496	0	+	1	3	103	163	1.0
CP008925.1	h6.sal.bam	other	1733497	1733497	0	+	0	2	98	162	0.0
CP008925.1	h6.sal.bam	GAAC	1733498	1733498	1733489	+	0	4	98	165	0.0
CP008925.1	h6.sal.bam	other	1733499	1733499	0	+	1	2	99	163	1.0
CP008925.1	h6.sal.bam	GAAC	1733500	1733500	1733489	+	0	3	98	162	0.0
CP008925.1	h6.sal.bam	other	1733501	1733501	0	+	1	2	97	162	1.0
CP008925.1	h6.sal.bam	other	1733502	1733502	0	+	2	3	99	162	2.0
CP008925.1	h6.sal.bam	other	1733503	1733503	0	+	0	1	99	163	0.0
CP008925.1	h6.sal.bam	other	1733504	1733504	0	+	0	1	97	165	0.0
CP008925.1	h6.sal.bam	other	1733505	1733505	0	+	1	1	98	171	1.0
CP008925.1	h6.sal.bam	other	1733506	1733506	0	+	0	7	98	171	0.0
CP008925.1	h6.sal.bam	other	1733507	1733507	0	+	1	5	98	165	1.0
CP008925.1	h6.sal.bam	other	1733508	1733508	0	+	2	3	100	161	2.0
CP008925.1	h6.sal.bam	other	1733509	1733509	0	+	2	3	96	159	2.0
CP008925.1	h6.sal.bam	other	1733510	1733510	0	+	2	1	98	158	2.0
CP008925.1	h6.sal.bam	other	1733511	1733511	0	+	4	0	98	157	4.0
CP008925.1	h6.sal.bam	other	1733512	1733512	0	+	3	3	101	157	3.0
CP008925.1	h6.sal.bam	other	1733513	1733513	0	+	0	2	101	157	0.0
CP008925.1	h6.sal.bam	other	1733514	1733514	0	+	2	2	101	159	2.0
CP008925.1	h6.sal.bam	other	1733515	1733515	0	+	2	4	98	158	2.0
CP008925.1	h6.sal.bam	other	1733516	1733516	0	+	0	2	98	156	0.0
CP008925.1	h6.sal.bam	other	1733517	1733517	0	+	0	1	98	156	0.0
CP008925.1	h6.sal.bam	other	1733518	1733518	0	+	0	0	95	156	0.0
CP008925.1	h6.sal.bam	other	1733519	1733519	0	+	3	2	98	157	3.0
CP008925.1	h6.sal.bam	other	1733520	1733520	0	+	1	0	96	159	1.0
CP008925.1	h6.sal.bam	other	1733521	1733521	0	+	0	2	96	159	0.0
CP008925.1	h6.sal.bam	other	1733522	1733522	0	+	3	1	95	160	3.0
CP008925.1	h6.sal.bam	other	1733523	1733523	0	+	1	3	96	161	1.0
CP008925.1	h6.sal.bam	other	1733524	1733524	0	+	1	0	96	158	1.0
CP008925.1	h6.sal.bam	other	1733525	1733525	0	+	0	1	96	158	0.0
CP008925.1	h6.sal.bam	other	1733526	1733526	0	+	0	0	95	157	0.0
CP008925.1	h6.sal.bam	other	1733527	1733527	0	+	0	2	95	159	0.0
CP008925.1	h6.sal.bam	other	1733528	1733528	0	+	6	2	101	158	6.0
CP008925.1	h6.sal.bam	other	1733529	1733529	0	+	3	0	104	156	3.0
CP008925.1	h6.sal.bam	other	1733530	1733530	0	+	2	2	106	157	2.0
CP008925.1	h6.sal.bam	other	1733531	1733531	0	+	3	1	106	159	3.0
CP008925.1	h6.sal.bam	other	1733532	1733532	0	+	2	1	108	160	2.0
CP008925.1	h6.sal.bam	other	1733533	1733533	0	+	1	1	108	161	1.0
CP008925.1	h6.sal.bam	other	1733534	1733534	0	+	0	3	103	164	0.0
CP008925.1	h6.sal.bam	other	1733535	1733535	0	+	0	5	103	161	0.0
CP008925.1	h6.sal.bam	other	1733536	1733536	0	+	0	2	103	156	0.0
CP008925.1	h6.sal.bam	other	1733537	1733537	0	+	0	4	101	155	0.0
CP008925.1	h6.sal.bam	other	1733538	1733538	0	+	1	2	101	159	1.0
CP008925.1	h6.sal.bam	other	1733539	1733539	0	+	2	2	102	157	2.0
CP008925.1	h6.sal.bam	other	1733540	1733540	0	+	1	1	103	155	1.0
CP008925.1	h6.sal.bam	other	1733541	1733541	0	+	1	1	102	154	1.0
CP008925.1	h6.sal.bam	other	1733542	1733542	0	+	0	0	102	153	0.0
CP008925.1	h6.sal.bam	other	1733543	1733543	0	+	0	2	101	163	0.0
CP008925.1	h6.sal.bam	other	1733544	1733544	0	+	3	1	95	162	3.0
CP008925.1	h6.sal.bam	other	1733545	1733545	0	+	1	2	96	164	1.0
CP008925.1	h6.sal.bam	other	1733546	1733546	0	+	1	0	97	162	1.0
CP008925.1	h6.sal.bam	other	1733547	1733547	0	+	1	1	96	164	1.0
CP008925.1	h6.sal.bam	other	1733548	1733548	0	+	3	1	98	170	3.0
CP008925.1	h6.sal.bam	other	1733549	1733549	0	+	0	3	96	170	0.0
CP008925.1	h6.sal.bam	other	1733550	1733550	0	+	1	4	97	169	1.0
CP008925.1	h6.sal.bam	other	1733551	1733551	0	+	1	3	98	165	1.0
CP008925.1	h6.sal.bam	other	1733552	1733552	0	+	2	0	99	164	2.0
CP008925.1	h6.sal.bam	other	1733553	1733553	0	+	2	1	99	164	2.0
CP008925.1	h6.sal.bam	other	1733554	1733554	0	+	1	2	99	164	1.0
CP008925.1	h6.sal.bam	other	1733555	1733555	0	+	2	1	99	162	2.0
CP008925.1	h6.sal.bam	other	1733556	1733556	0	+	0	4	99	163	0.0
CP008925.1	h6.sal.bam	other	1733557	1733557	0	+	1	10	100	159	1.0
CP008925.1	h6.sal.bam	other	1733558	1733558	0	+	1	3	100	149	1.0
CP008925.1	h6.sal.bam	other	1733559	1733559	0	+	0	2	96	154	0.0
CP008925.1	h6.sal.bam	other	1733560	1733560	0	+	1	1	92	156	1.0
CP008925.1	h6.sal.bam	other	1733561	1733561	0	+	0	1	88	155	0.0
CP008925.1	h6.sal.bam	other	1733562	1733562	0	+	2	4	88	160	2.0
CP008925.1	h6.sal.bam	other	1733563	1733563	0	+	3	3	90	156	3.0
CP008925.1	h6.sal.bam	other	1733564	1733564	0	+	2	3	92	153	2.0
CP008925.1	h6.sal.bam	other	1733565	1733565	0	+	0	1	91	156	0.0
CP008925.1	h6.sal.bam	other	1733566	1733566	0	+	1	4	92	155	1.0
CP008925.1	h6.sal.bam	other	1733567	1733567	0	+	3	3	92	152	3.0
CP008925.1	h6.sal.bam	other	1733568	1733568	0	+	2	6	92	155	2.0
CP008925.1	h6.sal.bam	other	1733569	1733569	0	+	0	2	91	149	0.0
CP008925.1	h6.sal.bam	other	1733570	1733570	0	+	3	2	92	154	3.0
CP008925.1	h6.sal.bam	other	1733571	1733571	0	+	1	2	92	158	1.0
CP008925.1	h6.sal.bam	other	1733572	1733572	0	+	2	5	94	161	2.0
CP008925.1	h6.sal.bam	other	1733573	1733573	0	+	1	3	95	156	1.0
CP008925.1	h6.sal.bam	other	1733574	1733574	0	+	5	1	99	160	5.0
CP008925.1	h6.sal.bam	other	1733575	1733575	0	+	2	4	101	160	2.0
CP008925.1	h6.sal.bam	other	1733576	1733576	0	+	0	1	98	157	0.0
CP008925.1	h6.sal.bam	other	1733577	1733577	0	+	5	4	103	156	5.0
CP008925.1	h6.sal.bam	other	1733578	1733578	0	+	1	3	104	155	1.0
CP008925.1	h6.sal.bam	other	1733579	1733579	0	+	2	7	106	152	2.0
CP008925.1	h6.sal.bam	other	1733580	1733580	0	+	1	0	101	145	1.0
CP008925.1	h6.sal.bam	other	1733581	1733581	0	+	1	1	102	145	1.0
CP008925.1	h6.sal.bam	other	1733582	1733582	0	+	2	1	104	146	2.0
CP008925.1	h6.sal.bam	other	1733583	1733583	0	+	3	1	107	145	3.0
CP008925.1	h6.sal.bam	other	1733584	1733584	0	+	0	2	107	147	0.0
CP008925.1	h6.sal.bam	other	1733585	1733585	0	+	0	0	105	150	0.0
CP008925.1	h6.sal.bam	other	1733586	1733586	0	+	1	3	99	152	1.0
CP008925.1	h6.sal.bam	other	1733587	1733587	0	+	4	1	103	149	4.0
CP008925.1	h6.sal.bam	other	1733588	1733588	0	+	0	3	103	148	0.0
CP008925.1	h6.sal.bam	other	1733589	1733589	0	+	0	1	100	148	0.0
CP008925.1	h6.sal.bam	other	1733590	1733590	0	+	1	2	100	148	1.0
CP008925.1	h6.sal.bam	other	1733591	1733591	0	+	2	2	102	149	2.0
CP008925.1	h6.sal.bam	other	1733592	1733592	0	+	1	1	103	147	1.0
CP008925.1	h6.sal.bam	other	1733593	1733593	0	+	1	1	104	155	1.0
CP008925.1	h6.sal.bam	other	1733594	1733594	0	+	2	4	102	156	2.0
CP008925.1	h6.sal.bam	other	1733595	1733595	0	+	0	3	102	152	0.0
CP008925.1	h6.sal.bam	other	1733596	1733596	0	+	1	0	98	156	1.0
CP008925.1	h6.sal.bam	other	1733597	1733597	0	+	1	3	99	157	1.0
CP008925.1	h6.sal.bam	other	1733598	1733598	0	+	1	0	100	157	1.0
CP008925.1	h6.sal.bam	other	1733599	1733599	0	+	4	0	104	157	4.0
CP008925.1	h6.sal.bam	other	1733600	1733600	0	+	3	0	107	157	3.0
CP008925.1	h6.sal.bam	other	1733601	1733601	0	+	0	2	106	160	0.0
CP008925.1	h6.sal.bam	other	1733602	1733602	0	+	4	0	104	158	4.0
CP008925.1	h6.sal.bam	other	1733603	1733603	0	+	5	1	109	158	5.0
CP008925.1	h6.sal.bam	other	1733604	1733604	0	+	1	1	106	157	1.0
CP008925.1	h6.sal.bam	other	1733605	1733605	0	+	1	3	106	156	1.0
CP008925.1	h6.sal.bam	other	1733606	1733606	0	+	2	2	105	164	2.0
CP008925.1	h6.sal.bam	other	1733607	1733607	0	+	0	2	103	162	0.0
CP008925.1	h6.sal.bam	other	1733608	1733608	0	+	3	4	105	162	3.0
CP008925.1	h6.sal.bam	other	1733609	1733609	0	+	5	1	110	159	5.0
CP008925.1	h6.sal.bam	other	1733610	1733610	0	+	0	0	109	160	0.0
CP008925.1	h6.sal.bam	other	1733611	1733611	0	+	2	6	110	162	2.0
CP008925.1	h6.sal.bam	other	1733612	1733612	0	+	0	2	110	159	0.0
CP008925.1	h6.sal.bam	other	1733613	1733613	0	+	1	3	111	157	1.0
CP008925.1	h6.sal.bam	other	1733614	1733614	0	+	4	1	113	154	4.0
CP008925.1	h6.sal.bam	other	1733615	1733615	0	+	2	2	115	158	2.0
CP008925.1	h6.sal.bam	other	1733616	1733616	0	+	0	0	114	158	0.0
CP008925.1	h6.sal.bam	other	1733617	1733617	0	+	0	4	111	161	0.0
CP008925.1	h6.sal.bam	other	1733618	1733618	0	+	0	1	111	158	0.0
CP008925.1	h6.sal.bam	other	1733619	1733619	0	+	1	3	112	158	1.0
CP008925.1	h6.sal.bam	other	1733620	1733620	0	+	1	0	112	158	1.0
CP008925.1	h6.sal.bam	other	1733621	1733621	0	+	1	2	112	159	1.0
CP008925.1	h6.sal.bam	other	1733622	1733622	0	+	1	7	112	160	1.0
CP008925.1	h6.sal.bam	other	1733623	1733623	0	+	2	1	111	154	2.0
CP008925.1	h6.sal.bam	other	1733624	1733624	0	+	2	2	113	153	2.0
CP008925.1	h6.sal.bam	other	1733625	1733625	0	+	1	2	112	155	1.0
CP008925.1	h6.sal.bam	other	1733626	1733626	0	+	0	0	112	154	0.0
CP008925.1	h6.sal.bam	other	1733627	1733627	0	+	0	1	110	156	0.0
CP008925.1	h6.sal.bam	other	1733628	1733628	0	+	1	1	109	156	1.0
CP008925.1	h6.sal.bam	other	1733629	1733629	0	+	1	0	109	156	1.0
CP008925.1	h6.sal.bam	other	1733630	1733630	0	+	6	2	114	156	6.0
CP008925.1	h6.sal.bam	other	1733631	1733631	0	+	0	4	114	154	0.0
CP008925.1	h6.sal.bam	other	1733632	1733632	0	+	0	0	112	151	0.0
CP008925.1	h6.sal.bam	other	1733633	1733633	0	+	6	4	118	152	6.0
CP008925.1	h6.sal.bam	other	1733634	1733634	0	+	2	5	120	148	2.0
CP008925.1	h6.sal.bam	other	1733635	1733635	0	+	3	6	122	150	3.0
CP008925.1	h6.sal.bam	other	1733636	1733636	0	+	0	1	122	144	0.0
CP008925.1	h6.sal.bam	other	1733637	1733637	0	+	5	0	125	144	5.0
CP008925.1	h6.sal.bam	other	1733638	1733638	0	+	0	3	122	144	0.0
CP008925.1	h6.sal.bam	other	1733639	1733639	0	+	1	3	121	150	1.0
CP008925.1	h6.sal.bam	other	1733640	1733640	0	+	1	2	121	151	1.0
CP008925.1	h6.sal.bam	other	1733641	1733641	0	+	1	2	119	151	1.0
CP008925.1	h6.sal.bam	other	1733642	1733642	0	+	2	2	120	149	2.0
CP008925.1	h6.sal.bam	other	1733643	1733643	0	+	1	4	118	150	1.0
CP008925.1	h6.sal.bam	other	1733644	1733644	0	+	0	3	115	146	0.0
CP008925.1	h6.sal.bam	other	1733645	1733645	0	+	6	6	121	144	6.0
CP008925.1	h6.sal.bam	other	1733646	1733646	0	+	0	3	121	138	0.0
CP008925.1	h6.sal.bam	other	1733647	1733647	0	+	4	4	122	140	4.0
CP008925.1	h6.sal.bam	other	1733648	1733648	0	+	1	3	117	138	1.0
CP008925.1	h6.sal.bam	other	1733649	1733649	0	+	2	1	118	137	2.0
CP008925.1	h6.sal.bam	other	1733650	1733650	0	+	0	2	118	145	0.0
CP008925.1	h6.sal.bam	other	1733651	1733651	0	+	1	1	119	146	1.0
CP008925.1	h6.sal.bam	other	1733652	1733652	0	+	2	1	116	147	2.0
CP008925.1	h6.sal.bam	other	1733653	1733653	0	+	1	0	114	148	1.0
CP008925.1	h6.sal.bam	other	1733654	1733654	0	+	2	0	114	151	2.0
CP008925.1	h6.sal.bam	other	1733655	1733655	0	+	3	0	117	151	3.0
CP008925.1	h6.sal.bam	other	1733656	1733656	0	+	3	2	118	153	3.0
CP008925.1	h6.sal.bam	other	1733657	1733657	0	+	3	3	119	151	3.0
CP008925.1	h6.sal.bam	other	1733658	1733658	0	+	2	1	121	149	2.0
CP008925.1	h6.sal.bam	other	1733659	1733659	0	+	2	5	123	148	2.0
CP008925.1	h6.sal.bam	other	1733660	1733660	0	+	1	3	124	144	1.0
CP008925.1	h6.sal.bam	other	1733661	1733661	0	+	1	1	120	144	1.0
CP008925.1	h6.sal.bam	other	1733662	1733662	0	+	0	1	120	144	0.0
CP008925.1	h6.sal.bam	other	1733663	1733663	0	+	1	1	116	146	1.0
CP008925.1	h6.sal.bam	other	1733664	1733664	0	+	2	0	118	145	2.0
CP008925.1	h6.sal.bam	other	1733665	1733665	0	+	4	4	122	148	4.0
CP008925.1	h6.sal.bam	other	1733666	1733666	0	+	4	3	126	144	4.0
CP008925.1	h6.sal.bam	other	1733667	1733667	0	+	1	5	127	149	1.0
CP008925.1	h6.sal.bam	other	1733668	1733668	0	+	0	1	125	145	0.0
CP008925.1	h6.sal.bam	other	1733669	1733669	0	+	2	3	127	144	2.0
CP008925.1	h6.sal.bam	other	1733670	1733670	0	+	2	4	129	144	2.0
CP008925.1	h6.sal.bam	other	1733671	1733671	0	+	1	1	129	141	1.0
CP008925.1	h6.sal.bam	other	1733672	1733672	0	+	3	3	130	140	3.0
CP008925.1	h6.sal.bam	other	1733673	1733673	0	+	1	2	131	137	1.0
CP008925.1	h6.sal.bam	other	1733674	1733674	0	+	3	2	130	135	3.0
CP008925.1	h6.sal.bam	other	1733675	1733675	0	+	0	0	126	133	0.0
CP008925.1	h6.sal.bam	other	1733676	1733676	0	+	0	3	126	141	0.0
CP008925.1	h6.sal.bam	other	1733677	1733677	0	+	2	2	124	138	2.0
CP008925.1	h6.sal.bam	other	1733678	1733678	0	+	0	2	119	138	0.0
CP008925.1	h6.sal.bam	other	1733679	1733679	0	+	1	3	119	137	1.0
CP008925.1	h6.sal.bam	other	1733680	1733680	0	+	0	2	118	136	0.0
CP008925.1	h6.sal.bam	other	1733681	1733681	0	+	1	1	117	137	1.0
CP008925.1	h6.sal.bam	other	1733682	1733682	0	+	2	1	119	136	2.0
CP008925.1	h6.sal.bam	other	1733683	1733683	0	+	3	1	119	137	3.0
CP008925.1	h6.sal.bam	other	1733684	1733684	0	+	2	2	117	137	2.0
CP008925.1	h6.sal.bam	other	1733685	1733685	0	+	0	3	117	135	0.0
CP008925.1	h6.sal.bam	other	1733686	1733686	0	+	2	2	117	136	2.0
CP008925.1	h6.sal.bam	other	1733687	1733687	0	+	0	1	117	134	0.0
CP008925.1	h6.sal.bam	other	1733688	1733688	0	+	5	3	121	133	5.0
CP008925.1	h6.sal.bam	other	1733689	1733689	0	+	1	2	117	138	1.0
CP008925.1	h6.sal.bam	other	1733690	1733690	0	+	0	2	115	137	0.0
CP008925.1	h6.sal.bam	other	1733691	1733691	0	+	2	3	117	138	2.0
CP008925.1	h6.sal.bam	other	1733692	1733692	0	+	1	1	118	137	1.0
CP008925.1	h6.sal.bam	other	1733693	1733693	0	+	0	2	118	137	0.0
CP008925.1	h6.sal.bam	other	1733694	1733694	0	+	0	3	117	135	0.0
CP008925.1	h6.sal.bam	other	1733695	1733695	0	+	1	0	117	132	1.0
CP008925.1	h6.sal.bam	other	1733696	1733696	0	+	2	3	119	138	2.0
CP008925.1	h6.sal.bam	other	1733697	1733697	0	+	2	2	120	141	2.0
CP008925.1	h6.sal.bam	other	1733698	1733698	0	+	1	1	119	139	1.0
CP008925.1	h6.sal.bam	other	1733699	1733699	0	+	1	2	118	140	1.0
CP008925.1	h6.sal.bam	other	1733700	1733700	0	+	1	1	118	138	1.0
CP008925.1	h6.sal.bam	other	1733701	1733701	0	+	0	2	117	137	0.0
CP008925.1	h6.sal.bam	other	1733702	1733702	0	+	0	1	117	141	0.0
CP008925.1	h6.sal.bam	other	1733703	1733703	0	+	0	1	116	142	0.0
CP008925.1	h6.sal.bam	other	1733704	1733704	0	+	1	1	116	144	1.0
CP008925.1	h6.sal.bam	other	1733705	1733705	0	+	2	0	112	146	2.0
CP008925.1	h6.sal.bam	other	1733706	1733706	0	+	0	1	112	146	0.0
CP008925.1	h6.sal.bam	other	1733707	1733707	0	+	2	0	114	145	2.0
CP008925.1	h6.sal.bam	other	1733708	1733708	0	+	2	2	110	147	2.0
CP008925.1	h6.sal.bam	other	1733709	1733709	0	+	0	4	108	147	0.0
CP008925.1	h6.sal.bam	other	1733710	1733710	0	+	3	1	108	146	3.0
CP008925.1	h6.sal.bam	other	1733711	1733711	0	+	2	2	110	145	2.0
CP008925.1	h6.sal.bam	other	1733712	1733712	0	+	2	0	107	149	2.0
CP008925.1	h6.sal.bam	other	1733713	1733713	0	+	0	6	106	153	0.0
CP008925.1	h6.sal.bam	other	1733714	1733714	0	+	1	4	106	149	1.0
CP008925.1	h6.sal.bam	other	1733715	1733715	0	+	2	2	105	145	2.0
CP008925.1	h6.sal.bam	other	1733716	1733716	0	+	1	2	105	144	1.0
CP008925.1	h6.sal.bam	other	1733717	1733717	0	+	3	1	107	142	3.0
CP008925.1	h6.sal.bam	other	1733718	1733718	0	+	3	0	109	142	3.0
CP008925.1	h6.sal.bam	other	1733719	1733719	0	+	3	1	107	143	3.0
CP008925.1	h6.sal.bam	other	1733720	1733720	0	+	4	3	108	145	4.0
CP008925.1	h6.sal.bam	other	1733721	1733721	0	+	3	2	111	142	3.0
CP008925.1	h6.sal.bam	other	1733722	1733722	0	+	0	1	111	146	0.0
CP008925.1	h6.sal.bam	other	1733723	1733723	0	+	1	2	110	149	1.0
CP008925.1	h6.sal.bam	other	1733724	1733724	0	+	0	9	110	147	0.0
CP008925.1	h6.sal.bam	other	1733725	1733725	0	+	2	3	112	139	2.0
CP008925.1	h6.sal.bam	other	1733726	1733726	0	+	0	3	111	136	0.0
CP008925.1	h6.sal.bam	other	1733727	1733727	0	+	0	1	109	135	0.0
CP008925.1	h6.sal.bam	other	1733728	1733728	0	+	1	3	109	135	1.0
CP008925.1	h6.sal.bam	other	1733729	1733729	0	+	2	2	109	132	2.0
CP008925.1	h6.sal.bam	other	1733730	1733730	0	+	0	1	106	130	0.0
CP008925.1	h6.sal.bam	other	1733731	1733731	0	+	3	1	105	135	3.0
CP008925.1	h6.sal.bam	other	1733732	1733732	0	+	1	1	101	137	1.0
CP008925.1	h6.sal.bam	other	1733733	1733733	0	+	0	1	101	136	0.0
CP008925.1	h6.sal.bam	other	1733734	1733734	0	+	1	3	101	137	1.0
CP008925.1	h6.sal.bam	GTTC	1733735	1733735	1733743	+	0	0	100	134	0.0
CP008925.1	h6.sal.bam	other	1733736	1733736	0	+	0	1	98	135	0.0
CP008925.1	h6.sal.bam	GTTC	1733737	1733737	1733743	+	2	3	99	138	2.0
CP008925.1	h6.sal.bam	other	1733738	1733738	0	+	1	0	97	136	1.0
CP008925.1	h6.sal.bam	other	1733739	1733739	0	+	2	2	95	136	2.0
CP008925.1	h6.sal.bam	other	1733740	1733740	0	+	2	5	93	136	2.0
CP008925.1	h6.sal.bam	other	1733741	1733741	0	+	1	3	94	132	1.0
CP008925.1	h6.sal.bam	other	1733742	1733742	0	+	1	1	95	130	1.0
CP008925.1	h6.sal.bam	other	1733743	1733743	0	+	3	3	98	130	3.0
CP008925.1	h6.sal.bam	other	1733744	1733744	0	+	1	1	97	127	1.0
CP008925.1	h6.sal.bam	other	1733745	1733745	0	+	1	0	97	127	1.0
CP008925.1	h6.sal.bam	other	1733746	1733746	0	+	0	1	95	127	0.0
CP008925.1	h6.sal.bam	other	1733747	1733747	0	+	5	2	98	126	5.0
CP008925.1	h6.sal.bam	other	1733748	1733748	0	+	1	1	98	125	1.0
CP008925.1	h6.sal.bam	other	1733749	1733749	0	+	2	1	97	128	2.0
CP008925.1	h6.sal.bam	other	1733750	1733750	0	+	4	4	101	127	4.0
CP008925.1	h6.sal.bam	other	1733751	1733751	0	+	2	2	101	123	2.0
CP008925.1	h6.sal.bam	GTTC	1733752	1733752	1733743	+	0	1	101	123	0.0
CP008925.1	h6.sal.bam	other	1733753	1733753	0	+	1	2	102	122	1.0
CP008925.1	h6.sal.bam	GTTC	1733754	1733754	1733743	+	7	2	107	124	7.0
CP008925.1	h6.sal.bam	other	1733755	1733755	0	+	3	0	110	123	3.0
CP008925.1	h6.sal.bam	other	1733756	1733756	0	+	0	0	107	123	0.0
CP008925.1	h6.sal.bam	other	1733757	1733757	0	+	1	1	108	123	1.0
CP008925.1	h6.sal.bam	other	1733758	1733758	0	+	2	1	106	122	2.0
CP008925.1	h6.sal.bam	other	1733759	1733759	0	+	2	0	108	123	2.0
CP008925.1	h6.sal.bam	other	1733760	1733760	0	+	1	4	109	123	1.0
CP008925.1	h6.sal.bam	other	1733761	1733761	0	+	0	1	107	122	0.0
CP008925.1	h6.sal.bam	other	1733762	1733762	0	+	2	0	104	122	2.0
CP008925.1	h6.sal.bam	other	1733763	1733763	0	+	2	7	106	122	2.0
CP008925.1	h6.sal.bam	other	1733764	1733764	0	+	2	1	107	117	2.0
CP008925.1	h6.sal.bam	other	1733765	1733765	0	+	1	3	105	117	1.0
CP008925.1	h6.sal.bam	other	1733766	1733766	0	+	1	2	106	115	1.0
CP008925.1	h6.sal.bam	other	1733767	1733767	0	+	0	1	106	115	0.0
CP008925.1	h6.sal.bam	other	1733768	1733768	0	+	1	1	107	114	1.0
CP008925.1	h6.sal.bam	GAAC	1733769	1733769	1733777	+	4	7	111	114	4.0
CP008925.1	h6.sal.bam	other	1733770	1733770	0	+	1	2	111	111	1.0
CP008925.1	h6.sal.bam	GAAC	1733771	1733771	1733777	+	5	2	114	115	5.0
CP008925.1	h6.sal.bam	other	1733772	1733772	0	+	4	0	116	120	4.0
CP008925.1	h6.sal.bam	other	1733773	1733773	0	+	3	2	117	122	3.0
CP008925.1	h6.sal.bam	other	1733774	1733774	0	+	1	3	118	120	1.0
CP008925.1	h6.sal.bam	other	1733775	1733775	0	+	0	1	117	124	0.0
CP008925.1	h6.sal.bam	other	1733776	1733776	0	+	3	2	119	124	3.0
CP008925.1	h6.sal.bam	other	1733777	1733777	0	+	2	3	121	123	2.0
CP008925.1	h6.sal.bam	other	1733778	1733778	0	+	6	2	127	123	6.0
CP008925.1	h6.sal.bam	other	1733779	1733779	0	+	1	3	126	121	1.0
CP008925.1	h6.sal.bam	other	1733780	1733780	0	+	0	0	126	121	0.0
CP008925.1	h6.sal.bam	other	1733781	1733781	0	+	3	2	129	123	3.0
CP008925.1	h6.sal.bam	other	1733782	1733782	0	+	1	1	128	121	0.6666666666666666
CP008925.1	h6.sal.bam	other	1733783	1733783	0	+	4	1	129	121	2.6666666666666665
CP008925.1	h6.sal.bam	other	1733784	1733784	0	+	1	3	130	122	0.5
CP008925.1	h6.sal.bam	other	1733785	1733785	0	+	0	1	125	119	0.0
CP008925.1	h6.sal.bam	GAAC	1733786	1733786	1733777	+	3	6	126	119	1.5
CP008925.1	h6.sal.bam	other	1733787	1733787	0	+	0	3	126	113	0.0
CP008925.1	h6.sal.bam	GAAC	1733788	1733788	1733777	+	2	2	128	113	1.0
CP008925.1	h6.sal.bam	other	1733789	1733789	0	+	0	0	127	113	0.0
CP008925.1	h6.sal.bam	other	1733790	1733790	0	+	2	1	127	115	1.0
CP008925.1	h6.sal.bam	other	1733791	1733791	0	+	5	0	128	114	2.5
CP008925.1	h6.sal.bam	other	1733792	1733792	0	+	1	1	125	114	0.5
CP008925.1	h6.sal.bam	other	1733793	1733793	0	+	1	1	126	113	0.5
CP008925.1	h6.sal.bam	other	1733794	1733794	0	+	0	3	122	112	0.0
CP008925.1	h6.sal.bam	other	1733795	1733795	0	+	0	2	120	109	0.0
CP008925.1	h6.sal.bam	other	1733796	1733796	0	+	0	5	117	108	0.0
CP008925.1	h6.sal.bam	other	1733797	1733797	0	+	2	4	119	107	1.0
CP008925.1	h6.sal.bam	other	1733798	1733798	0	+	0	0	119	105	0.0
CP008925.1	h6.sal.bam	other	1733799	1733799	0	+	0	0	119	106	0.0
CP008925.1	h6.sal.bam	other	1733800	1733800	0	+	2	1	119	108	1.3333333333333333
CP008925.1	h6.sal.bam	other	1733801	1733801	0	+	1	2	119	109	1.0
CP008925.1	h6.sal.bam	other	1733802	1733802	0	+	2	0	121	112	2.0
CP008925.1	h6.sal.bam	other	1733803	1733803	0	+	3	0	124	114	3.0
CP008925.1	h6.sal.bam	other	1733804	1733804	0	+	3	3	125	115	3.0
CP008925.1	h6.sal.bam	other	1733805	1733805	0	+	0	3	125	112	0.0
CP008925.1	h6.sal.bam	other	1733806	1733806	0	+	2	3	124	113	2.0
CP008925.1	h6.sal.bam	other	1733807	1733807	0	+	2	2	125	110	2.0
CP008925.1	h6.sal.bam	other	1733808	1733808	0	+	0	0	125	109	0.0
CP008925.1	h6.sal.bam	other	1733809	1733809	0	+	2	1	126	110	2.0
CP008925.1	h6.sal.bam	other	1733810	1733810	0	+	0	1	126	109	0.0
CP008925.1	h6.sal.bam	other	1733811	1733811	0	+	3	3	128	116	3.0
CP008925.1	h6.sal.bam	other	1733812	1733812	0	+	4	1	131	113	4.0
CP008925.1	h6.sal.bam	other	1733813	1733813	0	+	0	0	128	112	0.0
CP008925.1	h6.sal.bam	other	1733814	1733814	0	+	5	2	132	116	5.0
CP008925.1	h6.sal.bam	other	1733815	1733815	0	+	4	1	133	119	4.0
CP008925.1	h6.sal.bam	other	1733816	1733816	0	+	0	1	133	119	0.0
CP008925.1	h6.sal.bam	other	1733817	1733817	0	+	0	1	132	120	0.0
CP008925.1	h6.sal.bam	other	1733818	1733818	0	+	3	1	131	121	3.0
CP008925.1	h6.sal.bam	other	1733819	1733819	0	+	0	0	130	121	0.0
CP008925.1	h6.sal.bam	other	1733820	1733820	0	+	0	0	130	124	0.0
CP008925.1	h6.sal.bam	other	1733821	1733821	0	+	5	0	130	128	5.0
CP008925.1	h6.sal.bam	other	1733822	1733822	0	+	3	1	133	128	3.0
CP008925.1	h6.sal.bam	other	1733823	1733823	0	+	0	4	125	130	0.0
CP008925.1	h6.sal.bam	other	1733824	1733824	0	+	1	2	126	128	1.0
CP008925.1	h6.sal.bam	other	1733825	1733825	0	+	2	1	128	126	2.0
CP008925.1	h6.sal.bam	other	1733826	1733826	0	+	3	0	122	125	3.0
CP008925.1	h6.sal.bam	other	1733827	1733827	0	+	2	2	124	129	2.0
CP008925.1	h6.sal.bam	other	1733828	1733828	0	+	0	1	122	128	0.0
CP008925.1	h6.sal.bam	other	1733829	1733829	0	+	2	1	124	128	2.0
CP008925.1	h6.sal.bam	other	1733830	1733830	0	+	2	0	126	127	2.0
CP008925.1	h6.sal.bam	other	1733831	1733831	0	+	4	0	130	127	4.0
CP008925.1	h6.sal.bam	other	1733832	1733832	0	+	2	0	131	130	2.0
CP008925.1	h6.sal.bam	other	1733833	1733833	0	+	0	2	127	132	0.0
CP008925.1	h6.sal.bam	other	1733834	1733834	0	+	2	2	129	130	2.0
CP008925.1	h6.sal.bam	other	1733835	1733835	0	+	4	1	132	129	4.0
CP008925.1	h6.sal.bam	other	1733836	1733836	0	+	1	1	131	131	1.0
CP008925.1	h6.sal.bam	other	1733837	1733837	0	+	4	1	135	132	4.0
CP008925.1	h6.sal.bam	other	1733838	1733838	0	+	2	1	134	135	2.0
CP008925.1	h6.sal.bam	other	1733839	1733839	0	+	1	1	133	136	1.0
CP008925.1	h6.sal.bam	other	1733840	1733840	0	+	3	1	134	137	3.0
CP008925.1	h6.sal.bam	other	1733841	1733841	0	+	3	2	137	138	3.0
CP008925.1	h6.sal.bam	other	1733842	1733842	0	+	0	0	136	136	0.0
CP008925.1	h6.sal.bam	other	1733843	1733843	0	+	1	2	133	138	1.0
CP008925.1	h6.sal.bam	other	1733844	1733844	0	+	0	4	133	136	0.0
CP008925.1	h6.sal.bam	other	1733845	1733845	0	+	0	5	127	133	0.0
CP008925.1	h6.sal.bam	other	1733846	1733846	0	+	1	7	128	132	1.0
CP008925.1	h6.sal.bam	other	1733847	1733847	0	+	0	2	124	127	0.0
CP008925.1	h6.sal.bam	other	1733848	1733848	0	+	1	5	122	127	1.0
CP008925.1	h6.sal.bam	other	1733849	1733849	0	+	1	2	123	122	0.6666666666666666
CP008925.1	h6.sal.bam	other	1733850	1733850	0	+	3	1	126	125	3.0
CP008925.1	h6.sal.bam	other	1733851	1733851	0	+	0	1	123	126	0.0
CP008925.1	h6.sal.bam	other	1733852	1733852	0	+	0	3	121	125	0.0
CP008925.1	h6.sal.bam	other	1733853	1733853	0	+	1	1	116	122	1.0
CP008925.1	h6.sal.bam	other	1733854	1733854	0	+	4	2	119	123	4.0
CP008925.1	h6.sal.bam	other	1733855	1733855	0	+	2	2	118	121	2.0
CP008925.1	h6.sal.bam	other	1733856	1733856	0	+	1	1	114	121	1.0
CP008925.1	h6.sal.bam	other	1733857	1733857	0	+	1	0	115	124	1.0
CP008925.1	h6.sal.bam	other	1733858	1733858	0	+	1	2	116	126	1.0
CP008925.1	h6.sal.bam	other	1733859	1733859	0	+	2	0	117	125	2.0
CP008925.1	h6.sal.bam	other	1733860	1733860	0	+	1	1	117	129	1.0
CP008925.1	h6.sal.bam	other	1733861	1733861	0	+	2	0	117	130	2.0
CP008925.1	h6.sal.bam	other	1733862	1733862	0	+	2	3	119	130	2.0
CP008925.1	h6.sal.bam	other	1733863	1733863	0	+	4	2	121	129	4.0
CP008925.1	h6.sal.bam	other	1733864	1733864	0	+	0	2	121	127	0.0
CP008925.1	h6.sal.bam	other	1733865	1733865	0	+	0	0	119	125	0.0
CP008925.1	h6.sal.bam	other	1733866	1733866	0	+	1	0	115	126	1.0
CP008925.1	h6.sal.bam	other	1733867	1733867	0	+	1	0	115	126	1.0
CP008925.1	h6.sal.bam	other	1733868	1733868	0	+	2	0	116	128	2.0
CP008925.1	h6.sal.bam	other	1733869	1733869	0	+	1	1	117	134	1.0
CP008925.1	h6.sal.bam	other	1733870	1733870	0	+	0	2	117	133	0.0
CP008925.1	h6.sal.bam	other	1733871	1733871	0	+	0	2	117	131	0.0
CP008925.1	h6.sal.bam	other	1733872	1733872	0	+	2	2	117	130	2.0
CP008925.1	h6.sal.bam	other	1733873	1733873	0	+	3	1	120	131	3.0
CP008925.1	h6.sal.bam	other	1733874	1733874	0	+	2	2	122	130	2.0
CP008925.1	h6.sal.bam	other	1733875	1733875	0	+	2	4	122	134	2.0
CP008925.1	h6.sal.bam	other	1733876	1733876	0	+	4	4	125	130	4.0
CP008925.1	h6.sal.bam	other	1733877	1733877	0	+	0	3	123	128	0.0
CP008925.1	h6.sal.bam	other	1733878	1733878	0	+	0	1	120	128	0.0
CP008925.1	h6.sal.bam	other	1733879	1733879	0	+	1	3	118	129	1.0
CP008925.1	h6.sal.bam	other	1733880	1733880	0	+	2	0	120	127	2.0
CP008925.1	h6.sal.bam	other	1733881	1733881	0	+	1	0	118	127	1.0
CP008925.1	h6.sal.bam	other	1733882	1733882	0	+	1	1	118	128	1.0
CP008925.1	h6.sal.bam	other	1733883	1733883	0	+	2	1	119	130	2.0
CP008925.1	h6.sal.bam	GTTC	1733884	1733884	1733892	+	1	6	118	129	1.0
CP008925.1	h6.sal.bam	other	1733885	1733885	0	+	3	2	121	125	3.0
CP008925.1	h6.sal.bam	GTTC	1733886	1733886	1733892	+	1	0	119	123	1.0
CP008925.1	h6.sal.bam	other	1733887	1733887	0	+	2	4	117	125	2.0
CP008925.1	h6.sal.bam	other	1733888	1733888	0	+	0	0	108	125	0.0
CP008925.1	h6.sal.bam	other	1733889	1733889	0	+	0	5	108	126	0.0
CP008925.1	h6.sal.bam	other	1733890	1733890	0	+	2	1	110	122	2.0
CP008925.1	h6.sal.bam	other	1733891	1733891	0	+	5	2	115	122	5.0
CP008925.1	h6.sal.bam	other	1733892	1733892	0	+	2	2	117	120	2.0
CP008925.1	h6.sal.bam	other	1733893	1733893	0	+	3	1	117	118	3.0
CP008925.1	h6.sal.bam	other	1733894	1733894	0	+	1	2	118	120	1.0
CP008925.1	h6.sal.bam	other	1733895	1733895	0	+	1	4	117	118	1.0
CP008925.1	h6.sal.bam	other	1733896	1733896	0	+	1	2	113	115	1.0
CP008925.1	h6.sal.bam	other	1733897	1733897	0	+	2	1	115	116	2.0
CP008925.1	h6.sal.bam	other	1733898	1733898	0	+	0	2	115	115	0.0
CP008925.1	h6.sal.bam	other	1733899	1733899	0	+	2	0	116	116	2.0
CP008925.1	h6.sal.bam	other	1733900	1733900	0	+	1	0	115	117	1.0
CP008925.1	h6.sal.bam	GTTC	1733901	1733901	1733892	+	3	4	113	119	3.0
CP008925.1	h6.sal.bam	other	1733902	1733902	0	+	1	1	114	115	1.0
CP008925.1	h6.sal.bam	GTTC	1733903	1733903	1733892	+	1	1	113	114	1.0
CP008925.1	h6.sal.bam	other	1733904	1733904	0	+	2	0	114	116	2.0
CP008925.1	h6.sal.bam	other	1733905	1733905	0	+	1	0	109	116	1.0
CP008925.1	h6.sal.bam	other	1733906	1733906	0	+	0	4	107	117	0.0
CP008925.1	h6.sal.bam	other	1733907	1733907	0	+	0	1	107	113	0.0
CP008925.1	h6.sal.bam	other	1733908	1733908	0	+	0	1	105	116	0.0
CP008925.1	h6.sal.bam	other	1733909	1733909	0	+	1	0	103	115	1.0
CP008925.1	h6.sal.bam	other	1733910	1733910	0	+	1	3	103	116	1.0
CP008925.1	h6.sal.bam	other	1733911	1733911	0	+	2	2	101	113	2.0
CP008925.1	h6.sal.bam	other	1733912	1733912	0	+	3	4	101	111	3.0
CP008925.1	h6.sal.bam	other	1733913	1733913	0	+	0	2	101	108	0.0
CP008925.1	h6.sal.bam	other	1733914	1733914	0	+	1	2	101	108	1.0
CP008925.1	h6.sal.bam	other	1733915	1733915	0	+	4	2	103	108	4.0
CP008925.1	h6.sal.bam	other	1733916	1733916	0	+	2	0	102	107	2.0
CP008925.1	h6.sal.bam	other	1733917	1733917	0	+	1	2	103	108	1.0
CP008925.1	h6.sal.bam	other	1733918	1733918	0	+	2	1	104	106	2.0
CP008925.1	h6.sal.bam	other	1733919	1733919	0	+	1	0	104	110	1.0
CP008925.1	h6.sal.bam	other	1733920	1733920	0	+	1	4	105	112	1.0
CP008925.1	h6.sal.bam	other	1733921	1733921	0	+	1	2	106	109	1.0
CP008925.1	h6.sal.bam	other	1733922	1733922	0	+	0	2	106	107	0.0
CP008925.1	h6.sal.bam	other	1733923	1733923	0	+	3	4	108	106	3.0
CP008925.1	h6.sal.bam	other	1733924	1733924	0	+	7	1	111	102	7.0
CP008925.1	h6.sal.bam	other	1733925	1733925	0	+	5	2	116	102	5.0
CP008925.1	h6.sal.bam	other	1733926	1733926	0	+	5	0	121	104	5.0
CP008925.1	h6.sal.bam	other	1733927	1733927	0	+	4	0	121	104	4.0
CP008925.1	h6.sal.bam	other	1733928	1733928	0	+	0	3	122	104	0.0
CP008925.1	h6.sal.bam	other	1733929	1733929	0	+	1	0	121	103	1.0
CP008925.1	h6.sal.bam	other	1733930	1733930	0	+	1	4	120	104	1.0
CP008925.1	h6.sal.bam	other	1733931	1733931	0	+	0	3	117	104	0.0
CP008925.1	h6.sal.bam	other	1733932	1733932	0	+	0	3	117	103	0.0
CP008925.1	h6.sal.bam	other	1733933	1733933	0	+	1	0	118	100	1.0
CP008925.1	h6.sal.bam	other	1733934	1733934	0	+	0	3	116	102	0.0
CP008925.1	h6.sal.bam	other	1733935	1733935	0	+	0	1	114	100	0.0
CP008925.1	h6.sal.bam	GAAC	1733936	1733936	1733944	+	1	2	114	102	1.0
CP008925.1	h6.sal.bam	other	1733937	1733937	0	+	2	0	114	102	2.0
CP008925.1	h6.sal.bam	GAAC	1733938	1733938	1733944	+	3	0	113	102	3.0
CP008925.1	h6.sal.bam	other	1733939	1733939	0	+	1	0	114	102	1.0
CP008925.1	h6.sal.bam	other	1733940	1733940	0	+	4	1	118	103	4.0
CP008925.1	h6.sal.bam	other	1733941	1733941	0	+	1	2	117	102	1.0
CP008925.1	h6.sal.bam	other	1733942	1733942	0	+	1	5	117	108	1.0
CP008925.1	h6.sal.bam	other	1733943	1733943	0	+	4	1	118	108	4.0
CP008925.1	h6.sal.bam	other	1733944	1733944	0	+	2	0	119	108	2.0
CP008925.1	h6.sal.bam	other	1733945	1733945	0	+	3	0	122	108	3.0
CP008925.1	h6.sal.bam	other	1733946	1733946	0	+	0	1	120	109	0.0
CP008925.1	h6.sal.bam	other	1733947	1733947	0	+	0	3	120	109	0.0
CP008925.1	h6.sal.bam	other	1733948	1733948	0	+	0	5	118	109	0.0
CP008925.1	h6.sal.bam	other	1733949	1733949	0	+	2	1	118	105	2.0
CP008925.1	h6.sal.bam	other	1733950	1733950	0	+	1	0	117	104	1.0
CP008925.1	h6.sal.bam	other	1733951	1733951	0	+	4	2	118	107	4.0
CP008925.1	h6.sal.bam	other	1733952	1733952	0	+	2	3	120	109	2.0
CP008925.1	h6.sal.bam	GAAC	1733953	1733953	1733944	+	1	2	119	106	1.0
CP008925.1	h6.sal.bam	other	1733954	1733954	0	+	0	1	119	104	0.0
CP008925.1	h6.sal.bam	GAAC	1733955	1733955	1733944	+	1	0	119	105	1.0
CP008925.1	h6.sal.bam	other	1733956	1733956	0	+	1	1	119	109	1.0
CP008925.1	h6.sal.bam	other	1733957	1733957	0	+	0	3	116	112	0.0
CP008925.1	h6.sal.bam	other	1733958	1733958	0	+	1	1	117	111	1.0
CP008925.1	h6.sal.bam	other	1733959	1733959	0	+	2	2	115	112	2.0
CP008925.1	h6.sal.bam	other	1733960	1733960	0	+	1	2	116	110	1.0
CP008925.1	h6.sal.bam	other	1733961	1733961	0	+	3	0	118	109	3.0
CP008925.1	h6.sal.bam	other	1733962	1733962	0	+	2	4	118	117	2.0
CP008925.1	h6.sal.bam	other	1733963	1733963	0	+	1	1	119	113	1.0
CP008925.1	h6.sal.bam	other	1733964	1733964	0	+	1	1	119	113	1.0
CP008925.1	h6.sal.bam	other	1733965	1733965	0	+	2	1	119	114	2.0
CP008925.1	h6.sal.bam	other	1733966	1733966	0	+	0	0	110	116	0.0
CP008925.1	h6.sal.bam	other	1733967	1733967	0	+	2	3	112	119	2.0
CP008925.1	h6.sal.bam	other	1733968	1733968	0	+	1	1	113	116	1.0
CP008925.1	h6.sal.bam	other	1733969	1733969	0	+	3	0	114	117	3.0
CP008925.1	h6.sal.bam	other	1733970	1733970	0	+	0	1	113	120	0.0
CP008925.1	h6.sal.bam	other	1733971	1733971	0	+	0	3	113	119	0.0
CP008925.1	h6.sal.bam	other	1733972	1733972	0	+	0	2	109	118	0.0
CP008925.1	h6.sal.bam	other	1733973	1733973	0	+	2	1	111	117	2.0
CP008925.1	h6.sal.bam	other	1733974	1733974	0	+	1	1	109	116	1.0
CP008925.1	h6.sal.bam	other	1733975	1733975	0	+	2	1	110	117	2.0
CP008925.1	h6.sal.bam	other	1733976	1733976	0	+	2	3	109	117	2.0
CP008925.1	h6.sal.bam	other	1733977	1733977	0	+	2	0	111	117	2.0
CP008925.1	h6.sal.bam	other	1733978	1733978	0	+	2	0	112	117	2.0
CP008925.1	h6.sal.bam	other	1733979	1733979	0	+	2	0	111	117	2.0
CP008925.1	h6.sal.bam	other	1733980	1733980	0	+	2	1	112	119	2.0
CP008925.1	h6.sal.bam	other	1733981	1733981	0	+	2	3	114	118	2.0
CP008925.1	h6.sal.bam	other	1733982	1733982	0	+	2	1	114	115	2.0
CP008925.1	h6.sal.bam	other	1733983	1733983	0	+	1	0	115	124	1.0
CP008925.1	h6.sal.bam	other	1733984	1733984	0	+	0	1	115	124	0.0
CP008925.1	h6.sal.bam	other	1733985	1733985	0	+	1	0	114	123	1.0
CP008925.1	h6.sal.bam	other	1733986	1733986	0	+	1	0	114	123	1.0
CP008925.1	h6.sal.bam	other	1733987	1733987	0	+	1	1	113	128	1.0
CP008925.1	h6.sal.bam	other	1733988	1733988	0	+	0	2	113	130	0.0
CP008925.1	h6.sal.bam	other	1733989	1733989	0	+	0	2	110	132	0.0
CP008925.1	h6.sal.bam	other	1733990	1733990	0	+	1	2	110	130	1.0
CP008925.1	h6.sal.bam	other	1733991	1733991	0	+	0	1	109	129	0.0
CP008925.1	h6.sal.bam	other	1733992	1733992	0	+	3	0	109	129	3.0
CP008925.1	h6.sal.bam	other	1733993	1733993	0	+	2	6	111	129	2.0
CP008925.1	h6.sal.bam	other	1733994	1733994	0	+	2	0	112	126	2.0
CP008925.1	h6.sal.bam	other	1733995	1733995	0	+	0	2	110	126	0.0
CP008925.1	h6.sal.bam	other	1733996	1733996	0	+	2	0	111	124	2.0
CP008925.1	h6.sal.bam	other	1733997	1733997	0	+	0	2	109	125	0.0
CP008925.1	h6.sal.bam	other	1733998	1733998	0	+	0	0	102	123	0.0
CP008925.1	h6.sal.bam	other	1733999	1733999	0	+	2	0	97	123	2.0
CP008925.1	h6.sal.bam	other	1734000	1734000	0	+	0	4	97	123	0.0
CP008925.1	h6.sal.bam	other	1734001	1734001	0	+	2	0	94	120	2.0
CP008925.1	h6.sal.bam	other	1734002	1734002	0	+	1	2	92	120	1.0
CP008925.1	h6.sal.bam	other	1734003	1734003	0	+	2	0	93	122	2.0
CP008925.1	h6.sal.bam	other	1734004	1734004	0	+	2	1	95	125	2.0
CP008925.1	h6.sal.bam	other	1734005	1734005	0	+	2	4	96	126	2.0
CP008925.1	h6.sal.bam	other	1734006	1734006	0	+	1	1	97	123	1.0
CP008925.1	h6.sal.bam	other	1734007	1734007	0	+	0	1	97	124	0.0
CP008925.1	h6.sal.bam	other	1734008	1734008	0	+	1	2	97	125	1.0
CP008925.1	h6.sal.bam	other	1734009	1734009	0	+	0	0	97	123	0.0
CP008925.1	h6.sal.bam	other	1734010	1734010	0	+	3	3	100	123	3.0
CP008925.1	h6.sal.bam	other	1734011	1734011	0	+	1	2	100	120	1.0
```
