## Supplementary tables for "Modification-Dependent Restriction Endonuclease-based sequencing method (EcoWI-seq) maps the genome-wide landscape of phosphorothioate modification at base resolution": Supplementary Table S1-SenC87.modification (part 109 of 292)

```
CP008925.1	h6.sal.bam	other	1734012	1734012	0	+	0	3	98	122	0.0
CP008925.1	h6.sal.bam	other	1734013	1734013	0	+	0	3	96	119	0.0
CP008925.1	h6.sal.bam	other	1734014	1734014	0	+	3	0	98	117	3.0
CP008925.1	h6.sal.bam	other	1734015	1734015	0	+	1	4	94	122	1.0
CP008925.1	h6.sal.bam	other	1734016	1734016	0	+	1	3	94	118	1.0
CP008925.1	h6.sal.bam	other	1734017	1734017	0	+	1	2	94	115	1.0
CP008925.1	h6.sal.bam	other	1734018	1734018	0	+	4	1	95	116	4.0
CP008925.1	h6.sal.bam	other	1734019	1734019	0	+	1	0	91	116	1.0
CP008925.1	h6.sal.bam	other	1734020	1734020	0	+	2	1	93	119	2.0
CP008925.1	h6.sal.bam	other	1734021	1734021	0	+	1	1	94	118	1.0
CP008925.1	h6.sal.bam	other	1734022	1734022	0	+	0	3	93	121	0.0
CP008925.1	h6.sal.bam	other	1734023	1734023	0	+	2	0	93	119	2.0
CP008925.1	h6.sal.bam	other	1734024	1734024	0	+	1	2	94	119	1.0
CP008925.1	h6.sal.bam	other	1734025	1734025	0	+	2	1	94	118	2.0
CP008925.1	h6.sal.bam	other	1734026	1734026	0	+	1	3	91	122	1.0
CP008925.1	h6.sal.bam	other	1734027	1734027	0	+	1	0	91	120	1.0
CP008925.1	h6.sal.bam	other	1734028	1734028	0	+	0	1	91	120	0.0
CP008925.1	h6.sal.bam	other	1734029	1734029	0	+	0	1	91	119	0.0
CP008925.1	h6.sal.bam	other	1734030	1734030	0	+	1	4	90	121	1.0
CP008925.1	h6.sal.bam	other	1734031	1734031	0	+	2	4	91	118	2.0
CP008925.1	h6.sal.bam	other	1734032	1734032	0	+	0	2	88	114	0.0
CP008925.1	h6.sal.bam	other	1734033	1734033	0	+	0	2	88	113	0.0
CP008925.1	h6.sal.bam	other	1734034	1734034	0	+	2	1	90	115	2.0
CP008925.1	h6.sal.bam	GAAC	1734035	1734035	1734043	+	1	0	88	116	1.0
CP008925.1	h6.sal.bam	other	1734036	1734036	0	+	2	8	90	116	2.0
CP008925.1	h6.sal.bam	GAAC	1734037	1734037	1734043	+	2	2	88	111	2.0
CP008925.1	h6.sal.bam	other	1734038	1734038	0	+	3	2	91	109	3.0
CP008925.1	h6.sal.bam	other	1734039	1734039	0	+	0	0	88	110	0.0
CP008925.1	h6.sal.bam	other	1734040	1734040	0	+	1	4	89	110	1.0
CP008925.1	h6.sal.bam	other	1734041	1734041	0	+	2	2	90	106	2.0
CP008925.1	h6.sal.bam	other	1734042	1734042	0	+	3	0	92	104	3.0
CP008925.1	h6.sal.bam	other	1734043	1734043	0	+	3	1	94	109	3.0
CP008925.1	h6.sal.bam	other	1734044	1734044	0	+	7	3	98	108	7.0
CP008925.1	h6.sal.bam	other	1734045	1734045	0	+	1	1	98	108	1.0
CP008925.1	h6.sal.bam	other	1734046	1734046	0	+	4	2	102	107	4.0
CP008925.1	h6.sal.bam	other	1734047	1734047	0	+	2	0	104	107	2.0
CP008925.1	h6.sal.bam	other	1734048	1734048	0	+	1	0	104	107	1.0
CP008925.1	h6.sal.bam	other	1734049	1734049	0	+	2	2	105	109	2.0
CP008925.1	h6.sal.bam	other	1734050	1734050	0	+	1	1	104	107	1.0
CP008925.1	h6.sal.bam	other	1734051	1734051	0	+	5	3	108	110	5.0
CP008925.1	h6.sal.bam	GAAC	1734052	1734052	1734043	+	3	1	109	107	3.0
CP008925.1	h6.sal.bam	other	1734053	1734053	0	+	1	1	102	107	1.0
CP008925.1	h6.sal.bam	GAAC	1734054	1734054	1734043	+	4	1	106	106	4.0
CP008925.1	h6.sal.bam	other	1734055	1734055	0	+	1	4	105	106	1.0
CP008925.1	h6.sal.bam	other	1734056	1734056	0	+	2	3	107	102	2.0
CP008925.1	h6.sal.bam	other	1734057	1734057	0	+	7	3	114	99	7.0
CP008925.1	h6.sal.bam	other	1734058	1734058	0	+	5	1	118	100	5.0
CP008925.1	h6.sal.bam	other	1734059	1734059	0	+	2	3	120	99	2.0
CP008925.1	h6.sal.bam	other	1734060	1734060	0	+	1	0	120	97	1.0
CP008925.1	h6.sal.bam	other	1734061	1734061	0	+	1	3	120	99	1.0
CP008925.1	h6.sal.bam	other	1734062	1734062	0	+	3	3	121	96	3.0
CP008925.1	h6.sal.bam	other	1734063	1734063	0	+	5	1	126	93	5.0
CP008925.1	h6.sal.bam	other	1734064	1734064	0	+	1	1	127	92	1.0
CP008925.1	h6.sal.bam	other	1734065	1734065	0	+	2	1	128	94	2.0
CP008925.1	h6.sal.bam	other	1734066	1734066	0	+	0	0	128	93	0.0
CP008925.1	h6.sal.bam	other	1734067	1734067	0	+	0	3	126	94	0.0
CP008925.1	h6.sal.bam	other	1734068	1734068	0	+	1	1	125	92	1.0
CP008925.1	h6.sal.bam	other	1734069	1734069	0	+	3	0	126	93	3.0
CP008925.1	h6.sal.bam	other	1734070	1734070	0	+	1	0	126	93	1.0
CP008925.1	h6.sal.bam	other	1734071	1734071	0	+	0	1	125	93	0.0
CP008925.1	h6.sal.bam	other	1734072	1734072	0	+	1	0	126	94	1.0
CP008925.1	h6.sal.bam	other	1734073	1734073	0	+	4	0	130	94	4.0
CP008925.1	h6.sal.bam	other	1734074	1734074	0	+	0	1	128	94	0.0
CP008925.1	h6.sal.bam	other	1734075	1734075	0	+	0	0	128	98	0.0
CP008925.1	h6.sal.bam	other	1734076	1734076	0	+	3	3	128	100	3.0
CP008925.1	h6.sal.bam	other	1734077	1734077	0	+	2	0	129	97	2.0
CP008925.1	h6.sal.bam	other	1734078	1734078	0	+	1	4	130	99	1.0
CP008925.1	h6.sal.bam	other	1734079	1734079	0	+	0	2	128	95	0.0
CP008925.1	h6.sal.bam	other	1734080	1734080	0	+	2	1	128	93	2.0
CP008925.1	h6.sal.bam	other	1734081	1734081	0	+	2	2	129	92	2.0
CP008925.1	h6.sal.bam	other	1734082	1734082	0	+	2	1	131	91	2.0
CP008925.1	h6.sal.bam	other	1734083	1734083	0	+	2	1	132	90	1.3333333333333333
CP008925.1	h6.sal.bam	other	1734084	1734084	0	+	0	1	131	89	0.0
CP008925.1	h6.sal.bam	other	1734085	1734085	0	+	0	1	129	95	0.0
CP008925.1	h6.sal.bam	other	1734086	1734086	0	+	1	1	129	94	1.0
CP008925.1	h6.sal.bam	other	1734087	1734087	0	+	5	2	134	94	5.0
CP008925.1	h6.sal.bam	other	1734088	1734088	0	+	2	1	136	92	2.0
CP008925.1	h6.sal.bam	other	1734089	1734089	0	+	1	3	134	91	1.0
CP008925.1	h6.sal.bam	other	1734090	1734090	0	+	0	0	132	91	0.0
CP008925.1	h6.sal.bam	other	1734091	1734091	0	+	2	1	132	94	2.0
CP008925.1	h6.sal.bam	other	1734092	1734092	0	+	2	2	130	94	2.0
CP008925.1	h6.sal.bam	other	1734093	1734093	0	+	1	2	131	92	1.0
CP008925.1	h6.sal.bam	other	1734094	1734094	0	+	1	3	129	94	1.0
CP008925.1	h6.sal.bam	other	1734095	1734095	0	+	1	1	130	91	1.0
CP008925.1	h6.sal.bam	other	1734096	1734096	0	+	1	2	130	90	1.0
CP008925.1	h6.sal.bam	other	1734097	1734097	0	+	3	1	133	88	3.0
CP008925.1	h6.sal.bam	other	1734098	1734098	0	+	0	0	130	88	0.0
CP008925.1	h6.sal.bam	other	1734099	1734099	0	+	0	2	125	92	0.0
CP008925.1	h6.sal.bam	other	1734100	1734100	0	+	1	4	126	96	1.0
CP008925.1	h6.sal.bam	other	1734101	1734101	0	+	0	1	126	100	0.0
CP008925.1	h6.sal.bam	other	1734102	1734102	0	+	3	0	129	99	3.0
CP008925.1	h6.sal.bam	other	1734103	1734103	0	+	4	0	133	100	4.0
CP008925.1	h6.sal.bam	other	1734104	1734104	0	+	1	3	133	107	1.0
CP008925.1	h6.sal.bam	other	1734105	1734105	0	+	0	1	133	104	0.0
CP008925.1	h6.sal.bam	other	1734106	1734106	0	+	0	0	131	105	0.0
CP008925.1	h6.sal.bam	other	1734107	1734107	0	+	1	1	132	107	1.0
CP008925.1	h6.sal.bam	other	1734108	1734108	0	+	1	4	133	106	1.0
CP008925.1	h6.sal.bam	other	1734109	1734109	0	+	6	2	137	102	6.0
CP008925.1	h6.sal.bam	other	1734110	1734110	0	+	1	1	137	100	1.0
CP008925.1	h6.sal.bam	other	1734111	1734111	0	+	12	2	146	102	12.0
CP008925.1	h6.sal.bam	other	1734112	1734112	0	+	3	2	148	104	3.0
CP008925.1	h6.sal.bam	other	1734113	1734113	0	+	0	1	146	102	0.0
CP008925.1	h6.sal.bam	other	1734114	1734114	0	+	4	0	150	102	4.0
CP008925.1	h6.sal.bam	other	1734115	1734115	0	+	0	0	150	103	0.0
CP008925.1	h6.sal.bam	other	1734116	1734116	0	+	6	2	140	105	6.0
CP008925.1	h6.sal.bam	other	1734117	1734117	0	+	3	3	143	103	3.0
CP008925.1	h6.sal.bam	other	1734118	1734118	0	+	0	0	143	101	0.0
CP008925.1	h6.sal.bam	other	1734119	1734119	0	+	3	3	146	103	3.0
CP008925.1	h6.sal.bam	other	1734120	1734120	0	+	3	1	148	100	3.0
CP008925.1	h6.sal.bam	other	1734121	1734121	0	+	1	1	146	99	1.0
CP008925.1	h6.sal.bam	other	1734122	1734122	0	+	2	0	146	99	2.0
CP008925.1	h6.sal.bam	other	1734123	1734123	0	+	0	2	145	99	0.0
CP008925.1	h6.sal.bam	other	1734124	1734124	0	+	0	0	142	99	0.0
CP008925.1	h6.sal.bam	other	1734125	1734125	0	+	1	4	138	99	1.0
CP008925.1	h6.sal.bam	other	1734126	1734126	0	+	1	0	136	98	1.0
CP008925.1	h6.sal.bam	other	1734127	1734127	0	+	1	1	137	99	1.0
CP008925.1	h6.sal.bam	other	1734128	1734128	0	+	2	1	136	98	2.0
CP008925.1	h6.sal.bam	other	1734129	1734129	0	+	2	1	136	97	2.0
CP008925.1	h6.sal.bam	other	1734130	1734130	0	+	2	0	137	99	2.0
CP008925.1	h6.sal.bam	other	1734131	1734131	0	+	0	1	135	102	0.0
CP008925.1	h6.sal.bam	other	1734132	1734132	0	+	3	2	131	100	3.0
CP008925.1	h6.sal.bam	other	1734133	1734133	0	+	4	0	128	99	4.0
CP008925.1	h6.sal.bam	other	1734134	1734134	0	+	1	1	129	100	1.0
CP008925.1	h6.sal.bam	other	1734135	1734135	0	+	1	2	129	99	1.0
CP008925.1	h6.sal.bam	other	1734136	1734136	0	+	1	0	128	98	1.0
CP008925.1	h6.sal.bam	other	1734137	1734137	0	+	6	3	131	101	6.0
CP008925.1	h6.sal.bam	other	1734138	1734138	0	+	6	0	132	100	6.0
CP008925.1	h6.sal.bam	other	1734139	1734139	0	+	3	0	132	102	3.0
CP008925.1	h6.sal.bam	other	1734140	1734140	0	+	1	1	133	102	1.0
CP008925.1	h6.sal.bam	other	1734141	1734141	0	+	1	1	134	101	1.0
CP008925.1	h6.sal.bam	other	1734142	1734142	0	+	1	2	135	102	1.0
CP008925.1	h6.sal.bam	other	1734143	1734143	0	+	2	0	136	101	2.0
CP008925.1	h6.sal.bam	other	1734144	1734144	0	+	3	0	137	103	3.0
CP008925.1	h6.sal.bam	other	1734145	1734145	0	+	7	2	143	106	7.0
CP008925.1	h6.sal.bam	other	1734146	1734146	0	+	1	1	144	104	1.0
CP008925.1	h6.sal.bam	other	1734147	1734147	0	+	1	1	144	105	1.0
CP008925.1	h6.sal.bam	other	1734148	1734148	0	+	1	1	141	107	1.0
CP008925.1	h6.sal.bam	other	1734149	1734149	0	+	2	2	137	106	2.0
CP008925.1	h6.sal.bam	other	1734150	1734150	0	+	1	2	138	104	1.0
CP008925.1	h6.sal.bam	other	1734151	1734151	0	+	1	0	139	103	1.0
CP008925.1	h6.sal.bam	other	1734152	1734152	0	+	0	2	138	103	0.0
CP008925.1	h6.sal.bam	other	1734153	1734153	0	+	2	0	132	104	2.0
CP008925.1	h6.sal.bam	other	1734154	1734154	0	+	1	1	132	104	1.0
CP008925.1	h6.sal.bam	other	1734155	1734155	0	+	1	0	133	103	1.0
CP008925.1	h6.sal.bam	other	1734156	1734156	0	+	2	2	135	103	2.0
CP008925.1	h6.sal.bam	other	1734157	1734157	0	+	1	2	136	104	1.0
CP008925.1	h6.sal.bam	other	1734158	1734158	0	+	4	2	140	104	4.0
CP008925.1	h6.sal.bam	other	1734159	1734159	0	+	0	1	139	102	0.0
CP008925.1	h6.sal.bam	other	1734160	1734160	0	+	1	1	140	104	1.0
CP008925.1	h6.sal.bam	other	1734161	1734161	0	+	3	0	142	107	3.0
CP008925.1	h6.sal.bam	other	1734162	1734162	0	+	4	0	141	108	4.0
CP008925.1	h6.sal.bam	other	1734163	1734163	0	+	2	1	141	114	2.0
CP008925.1	h6.sal.bam	other	1734164	1734164	0	+	0	2	140	113	0.0
CP008925.1	h6.sal.bam	other	1734165	1734165	0	+	1	3	141	114	1.0
CP008925.1	h6.sal.bam	other	1734166	1734166	0	+	0	1	140	112	0.0
CP008925.1	h6.sal.bam	other	1734167	1734167	0	+	0	3	138	112	0.0
CP008925.1	h6.sal.bam	other	1734168	1734168	0	+	0	2	137	112	0.0
CP008925.1	h6.sal.bam	other	1734169	1734169	0	+	2	1	138	113	2.0
CP008925.1	h6.sal.bam	other	1734170	1734170	0	+	1	0	138	113	1.0
CP008925.1	h6.sal.bam	other	1734171	1734171	0	+	1	1	138	114	1.0
CP008925.1	h6.sal.bam	other	1734172	1734172	0	+	2	1	138	114	2.0
CP008925.1	h6.sal.bam	other	1734173	1734173	0	+	0	3	138	113	0.0
CP008925.1	h6.sal.bam	other	1734174	1734174	0	+	2	6	140	111	2.0
CP008925.1	h6.sal.bam	GTTC	1734175	1734175	1734183	+	6	7	144	107	6.0
CP008925.1	h6.sal.bam	other	1734176	1734176	0	+	1	3	145	100	1.0
CP008925.1	h6.sal.bam	GTTC	1734177	1734177	1734183	+	13	3	156	100	13.0
CP008925.1	h6.sal.bam	other	1734178	1734178	0	+	1	1	152	97	1.0
CP008925.1	h6.sal.bam	other	1734179	1734179	0	+	2	0	153	96	2.0
CP008925.1	h6.sal.bam	other	1734180	1734180	0	+	2	2	155	96	2.0
CP008925.1	h6.sal.bam	other	1734181	1734181	0	+	4	2	159	97	4.0
CP008925.1	h6.sal.bam	other	1734182	1734182	0	+	3	0	161	96	3.0
CP008925.1	h6.sal.bam	other	1734183	1734183	0	+	5	0	165	96	5.0
CP008925.1	h6.sal.bam	other	1734184	1734184	0	+	2	1	161	96	2.0
CP008925.1	h6.sal.bam	other	1734185	1734185	0	+	2	3	162	95	2.0
CP008925.1	h6.sal.bam	other	1734186	1734186	0	+	0	3	151	94	0.0
CP008925.1	h6.sal.bam	other	1734187	1734187	0	+	2	0	151	92	2.0
CP008925.1	h6.sal.bam	other	1734188	1734188	0	+	0	1	151	92	0.0
CP008925.1	h6.sal.bam	other	1734189	1734189	0	+	0	1	147	93	0.0
CP008925.1	h6.sal.bam	other	1734190	1734190	0	+	1	2	148	93	1.0
CP008925.1	h6.sal.bam	other	1734191	1734191	0	+	4	0	146	92	4.0
CP008925.1	h6.sal.bam	GTTC	1734192	1734192	1734183	+	3	1	146	93	3.0
CP008925.1	h6.sal.bam	other	1734193	1734193	0	+	0	2	146	93	0.0
CP008925.1	h6.sal.bam	GTTC	1734194	1734194	1734183	+	0	0	143	92	0.0
CP008925.1	h6.sal.bam	other	1734195	1734195	0	+	3	1	143	92	3.0
CP008925.1	h6.sal.bam	other	1734196	1734196	0	+	1	0	143	93	1.0
CP008925.1	h6.sal.bam	other	1734197	1734197	0	+	2	0	143	95	2.0
CP008925.1	h6.sal.bam	other	1734198	1734198	0	+	1	2	144	102	1.0
CP008925.1	h6.sal.bam	other	1734199	1734199	0	+	1	0	145	100	1.0
CP008925.1	h6.sal.bam	other	1734200	1734200	0	+	0	3	144	104	0.0
CP008925.1	h6.sal.bam	other	1734201	1734201	0	+	3	2	146	104	3.0
CP008925.1	h6.sal.bam	other	1734202	1734202	0	+	2	0	147	106	2.0
CP008925.1	h6.sal.bam	other	1734203	1734203	0	+	1	2	144	106	1.0
CP008925.1	h6.sal.bam	other	1734204	1734204	0	+	0	1	144	104	0.0
CP008925.1	h6.sal.bam	other	1734205	1734205	0	+	1	3	143	108	0.6666666666666666
CP008925.1	h6.sal.bam	other	1734206	1734206	0	+	2	0	145	106	1.3333333333333333
CP008925.1	h6.sal.bam	other	1734207	1734207	0	+	2	1	144	106	1.3333333333333333
CP008925.1	h6.sal.bam	other	1734208	1734208	0	+	1	0	141	109	1.0
CP008925.1	h6.sal.bam	other	1734209	1734209	0	+	2	1	140	111	2.0
CP008925.1	h6.sal.bam	other	1734210	1734210	0	+	0	0	140	110	0.0
CP008925.1	h6.sal.bam	other	1734211	1734211	0	+	3	3	142	117	3.0
CP008925.1	h6.sal.bam	other	1734212	1734212	0	+	0	2	136	115	0.0
CP008925.1	h6.sal.bam	other	1734213	1734213	0	+	0	2	130	116	0.0
CP008925.1	h6.sal.bam	other	1734214	1734214	0	+	2	0	130	115	2.0
CP008925.1	h6.sal.bam	other	1734215	1734215	0	+	3	0	131	116	3.0
CP008925.1	h6.sal.bam	other	1734216	1734216	0	+	0	2	131	116	0.0
CP008925.1	h6.sal.bam	other	1734217	1734217	0	+	2	1	130	115	2.0
CP008925.1	h6.sal.bam	other	1734218	1734218	0	+	2	2	129	114	1.3333333333333333
CP008925.1	h6.sal.bam	other	1734219	1734219	0	+	2	3	123	112	2.0
CP008925.1	h6.sal.bam	other	1734220	1734220	0	+	2	2	125	112	2.0
CP008925.1	h6.sal.bam	other	1734221	1734221	0	+	0	1	125	114	0.0
CP008925.1	h6.sal.bam	other	1734222	1734222	0	+	0	2	124	114	0.0
CP008925.1	h6.sal.bam	other	1734223	1734223	0	+	0	0	123	113	0.0
CP008925.1	h6.sal.bam	other	1734224	1734224	0	+	3	0	124	114	3.0
CP008925.1	h6.sal.bam	other	1734225	1734225	0	+	1	0	119	115	1.0
CP008925.1	h6.sal.bam	other	1734226	1734226	0	+	0	0	119	115	0.0
CP008925.1	h6.sal.bam	other	1734227	1734227	0	+	1	3	120	115	1.0
CP008925.1	h6.sal.bam	other	1734228	1734228	0	+	2	0	122	112	2.0
CP008925.1	h6.sal.bam	other	1734229	1734229	0	+	2	0	124	112	2.0
CP008925.1	h6.sal.bam	other	1734230	1734230	0	+	0	1	124	112	0.0
CP008925.1	h6.sal.bam	other	1734231	1734231	0	+	4	3	126	124	4.0
CP008925.1	h6.sal.bam	other	1734232	1734232	0	+	1	1	126	122	1.0
CP008925.1	h6.sal.bam	other	1734233	1734233	0	+	1	3	123	121	1.0
CP008925.1	h6.sal.bam	other	1734234	1734234	0	+	1	4	124	118	1.0
CP008925.1	h6.sal.bam	other	1734235	1734235	0	+	2	1	125	116	2.0
CP008925.1	h6.sal.bam	other	1734236	1734236	0	+	1	3	121	116	1.0
CP008925.1	h6.sal.bam	other	1734237	1734237	0	+	3	3	121	114	3.0
CP008925.1	h6.sal.bam	other	1734238	1734238	0	+	1	3	120	111	1.0
CP008925.1	h6.sal.bam	other	1734239	1734239	0	+	3	0	123	112	3.0
CP008925.1	h6.sal.bam	other	1734240	1734240	0	+	2	1	124	112	2.0
CP008925.1	h6.sal.bam	other	1734241	1734241	0	+	2	1	125	111	2.0
CP008925.1	h6.sal.bam	other	1734242	1734242	0	+	3	4	128	110	3.0
CP008925.1	h6.sal.bam	other	1734243	1734243	0	+	0	2	128	108	0.0
CP008925.1	h6.sal.bam	other	1734244	1734244	0	+	0	1	125	106	0.0
CP008925.1	h6.sal.bam	other	1734245	1734245	0	+	1	1	126	109	1.0
CP008925.1	h6.sal.bam	other	1734246	1734246	0	+	1	2	125	115	1.0
CP008925.1	h6.sal.bam	other	1734247	1734247	0	+	2	1	125	116	2.0
CP008925.1	h6.sal.bam	other	1734248	1734248	0	+	2	0	125	115	2.0
CP008925.1	h6.sal.bam	other	1734249	1734249	0	+	3	2	128	117	3.0
CP008925.1	h6.sal.bam	other	1734250	1734250	0	+	1	2	109	115	1.0
CP008925.1	h6.sal.bam	other	1734251	1734251	0	+	0	1	109	115	0.0
CP008925.1	h6.sal.bam	other	1734252	1734252	0	+	2	0	108	114	2.0
CP008925.1	h6.sal.bam	other	1734253	1734253	0	+	2	0	110	114	2.0
CP008925.1	h6.sal.bam	other	1734254	1734254	0	+	2	1	112	115	2.0
CP008925.1	h6.sal.bam	other	1734255	1734255	0	+	1	2	109	119	1.0
CP008925.1	h6.sal.bam	other	1734256	1734256	0	+	2	1	111	117	2.0
CP008925.1	h6.sal.bam	other	1734257	1734257	0	+	0	0	108	117	0.0
CP008925.1	h6.sal.bam	other	1734258	1734258	0	+	1	0	103	120	1.0
CP008925.1	h6.sal.bam	other	1734259	1734259	0	+	0	2	100	121	0.0
CP008925.1	h6.sal.bam	other	1734260	1734260	0	+	0	0	100	119	0.0
CP008925.1	h6.sal.bam	other	1734261	1734261	0	+	0	1	100	122	0.0
CP008925.1	h6.sal.bam	other	1734262	1734262	0	+	1	0	99	123	1.0
CP008925.1	h6.sal.bam	other	1734263	1734263	0	+	0	2	99	124	0.0
CP008925.1	h6.sal.bam	other	1734264	1734264	0	+	1	1	100	122	1.0
CP008925.1	h6.sal.bam	other	1734265	1734265	0	+	4	1	103	121	4.0
CP008925.1	h6.sal.bam	other	1734266	1734266	0	+	2	0	99	120	2.0
CP008925.1	h6.sal.bam	other	1734267	1734267	0	+	2	1	101	120	2.0
CP008925.1	h6.sal.bam	other	1734268	1734268	0	+	3	1	104	120	3.0
CP008925.1	h6.sal.bam	other	1734269	1734269	0	+	1	0	105	121	1.0
CP008925.1	h6.sal.bam	other	1734270	1734270	0	+	1	2	102	123	1.0
CP008925.1	h6.sal.bam	other	1734271	1734271	0	+	1	2	103	122	1.0
CP008925.1	h6.sal.bam	other	1734272	1734272	0	+	0	7	101	120	0.0
CP008925.1	h6.sal.bam	other	1734273	1734273	0	+	1	1	101	115	1.0
CP008925.1	h6.sal.bam	other	1734274	1734274	0	+	0	3	100	117	0.0
CP008925.1	h6.sal.bam	other	1734275	1734275	0	+	1	3	96	114	1.0
CP008925.1	h6.sal.bam	other	1734276	1734276	0	+	0	4	96	112	0.0
CP008925.1	h6.sal.bam	other	1734277	1734277	0	+	1	1	97	109	1.0
CP008925.1	h6.sal.bam	other	1734278	1734278	0	+	1	3	97	108	1.0
CP008925.1	h6.sal.bam	other	1734279	1734279	0	+	3	2	100	107	3.0
CP008925.1	h6.sal.bam	other	1734280	1734280	0	+	3	0	102	105	3.0
CP008925.1	h6.sal.bam	other	1734281	1734281	0	+	2	0	101	105	2.0
CP008925.1	h6.sal.bam	other	1734282	1734282	0	+	3	4	103	106	3.0
CP008925.1	h6.sal.bam	other	1734283	1734283	0	+	4	2	105	107	4.0
CP008925.1	h6.sal.bam	other	1734284	1734284	0	+	1	4	103	107	1.0
CP008925.1	h6.sal.bam	other	1734285	1734285	0	+	0	3	102	103	0.0
CP008925.1	h6.sal.bam	other	1734286	1734286	0	+	4	1	103	101	4.0
CP008925.1	h6.sal.bam	other	1734287	1734287	0	+	1	3	104	101	1.0
CP008925.1	h6.sal.bam	other	1734288	1734288	0	+	1	1	101	99	1.0
CP008925.1	h6.sal.bam	other	1734289	1734289	0	+	0	1	101	98	0.0
CP008925.1	h6.sal.bam	other	1734290	1734290	0	+	1	0	102	99	1.0
CP008925.1	h6.sal.bam	other	1734291	1734291	0	+	2	1	100	99	2.0
CP008925.1	h6.sal.bam	other	1734292	1734292	0	+	2	1	102	99	2.0
CP008925.1	h6.sal.bam	other	1734293	1734293	0	+	1	0	103	98	1.0
CP008925.1	h6.sal.bam	other	1734294	1734294	0	+	0	3	101	103	0.0
CP008925.1	h6.sal.bam	other	1734295	1734295	0	+	0	4	99	100	0.0
CP008925.1	h6.sal.bam	other	1734296	1734296	0	+	0	1	99	96	0.0
CP008925.1	h6.sal.bam	other	1734297	1734297	0	+	0	1	99	95	0.0
CP008925.1	h6.sal.bam	other	1734298	1734298	0	+	1	1	100	95	1.0
CP008925.1	h6.sal.bam	other	1734299	1734299	0	+	1	2	97	94	1.0
CP008925.1	h6.sal.bam	other	1734300	1734300	0	+	4	0	101	92	4.0
CP008925.1	h6.sal.bam	other	1734301	1734301	0	+	2	4	103	92	2.0
CP008925.1	h6.sal.bam	other	1734302	1734302	0	+	4	1	106	88	4.0
CP008925.1	h6.sal.bam	other	1734303	1734303	0	+	2	1	107	96	2.0
CP008925.1	h6.sal.bam	other	1734304	1734304	0	+	2	3	107	97	2.0
CP008925.1	h6.sal.bam	other	1734305	1734305	0	+	4	3	111	94	4.0
CP008925.1	h6.sal.bam	other	1734306	1734306	0	+	2	1	109	91	2.0
CP008925.1	h6.sal.bam	other	1734307	1734307	0	+	0	1	108	95	0.0
CP008925.1	h6.sal.bam	other	1734308	1734308	0	+	2	1	109	95	2.0
CP008925.1	h6.sal.bam	other	1734309	1734309	0	+	0	0	108	95	0.0
CP008925.1	h6.sal.bam	other	1734310	1734310	0	+	2	1	108	99	2.0
CP008925.1	h6.sal.bam	other	1734311	1734311	0	+	5	2	111	98	5.0
CP008925.1	h6.sal.bam	other	1734312	1734312	0	+	1	0	109	96	1.0
CP008925.1	h6.sal.bam	other	1734313	1734313	0	+	3	4	111	98	3.0
CP008925.1	h6.sal.bam	other	1734314	1734314	0	+	0	0	108	95	0.0
CP008925.1	h6.sal.bam	other	1734315	1734315	0	+	4	1	104	99	4.0
CP008925.1	h6.sal.bam	other	1734316	1734316	0	+	2	0	106	98	2.0
CP008925.1	h6.sal.bam	other	1734317	1734317	0	+	2	1	108	98	2.0
CP008925.1	h6.sal.bam	other	1734318	1734318	0	+	3	0	111	97	3.0
CP008925.1	h6.sal.bam	other	1734319	1734319	0	+	1	4	112	97	1.0
CP008925.1	h6.sal.bam	other	1734320	1734320	0	+	4	5	116	93	4.0
CP008925.1	h6.sal.bam	other	1734321	1734321	0	+	3	3	118	93	3.0
CP008925.1	h6.sal.bam	other	1734322	1734322	0	+	2	0	118	91	2.0
CP008925.1	h6.sal.bam	other	1734323	1734323	0	+	0	2	115	93	0.0
CP008925.1	h6.sal.bam	other	1734324	1734324	0	+	1	0	116	91	1.0
CP008925.1	h6.sal.bam	other	1734325	1734325	0	+	2	2	117	92	2.0
CP008925.1	h6.sal.bam	other	1734326	1734326	0	+	2	0	119	93	2.0
CP008925.1	h6.sal.bam	other	1734327	1734327	0	+	0	0	117	93	0.0
CP008925.1	h6.sal.bam	other	1734328	1734328	0	+	1	2	116	94	1.0
CP008925.1	h6.sal.bam	other	1734329	1734329	0	+	1	4	115	92	1.0
CP008925.1	h6.sal.bam	other	1734330	1734330	0	+	3	1	117	88	3.0
CP008925.1	h6.sal.bam	other	1734331	1734331	0	+	2	1	117	87	2.0
CP008925.1	h6.sal.bam	other	1734332	1734332	0	+	4	2	121	86	4.0
CP008925.1	h6.sal.bam	other	1734333	1734333	0	+	3	1	123	84	3.0
CP008925.1	h6.sal.bam	other	1734334	1734334	0	+	0	3	123	84	0.0
CP008925.1	h6.sal.bam	other	1734335	1734335	0	+	3	0	125	81	3.0
CP008925.1	h6.sal.bam	other	1734336	1734336	0	+	0	2	125	87	0.0
CP008925.1	h6.sal.bam	other	1734337	1734337	0	+	3	1	127	87	3.0
CP008925.1	h6.sal.bam	other	1734338	1734338	0	+	1	0	128	87	1.0
CP008925.1	h6.sal.bam	other	1734339	1734339	0	+	3	0	130	89	3.0
CP008925.1	h6.sal.bam	other	1734340	1734340	0	+	0	0	125	91	0.0
CP008925.1	h6.sal.bam	other	1734341	1734341	0	+	0	1	125	91	0.0
CP008925.1	h6.sal.bam	other	1734342	1734342	0	+	1	2	124	90	1.0
CP008925.1	h6.sal.bam	other	1734343	1734343	0	+	0	1	121	93	0.0
CP008925.1	h6.sal.bam	other	1734344	1734344	0	+	1	2	121	93	1.0
CP008925.1	h6.sal.bam	other	1734345	1734345	0	+	2	0	121	93	2.0
CP008925.1	h6.sal.bam	other	1734346	1734346	0	+	1	0	122	93	1.0
CP008925.1	h6.sal.bam	other	1734347	1734347	0	+	0	2	122	93	0.0
CP008925.1	h6.sal.bam	other	1734348	1734348	0	+	2	3	123	95	2.0
CP008925.1	h6.sal.bam	other	1734349	1734349	0	+	0	1	122	92	0.0
CP008925.1	h6.sal.bam	other	1734350	1734350	0	+	2	0	124	91	2.0
CP008925.1	h6.sal.bam	other	1734351	1734351	0	+	1	1	124	91	1.0
CP008925.1	h6.sal.bam	other	1734352	1734352	0	+	1	1	125	94	1.0
CP008925.1	h6.sal.bam	other	1734353	1734353	0	+	2	1	119	95	2.0
CP008925.1	h6.sal.bam	other	1734354	1734354	0	+	1	1	119	95	1.0
CP008925.1	h6.sal.bam	other	1734355	1734355	0	+	2	3	121	97	2.0
CP008925.1	h6.sal.bam	other	1734356	1734356	0	+	1	2	114	96	1.0
CP008925.1	h6.sal.bam	other	1734357	1734357	0	+	1	2	115	94	1.0
CP008925.1	h6.sal.bam	other	1734358	1734358	0	+	3	2	118	93	3.0
CP008925.1	h6.sal.bam	other	1734359	1734359	0	+	1	0	118	92	1.0
CP008925.1	h6.sal.bam	other	1734360	1734360	0	+	0	2	118	92	0.0
CP008925.1	h6.sal.bam	other	1734361	1734361	0	+	1	1	115	90	1.0
CP008925.1	h6.sal.bam	other	1734362	1734362	0	+	1	1	114	91	1.0
CP008925.1	h6.sal.bam	other	1734363	1734363	0	+	1	1	115	90	1.0
CP008925.1	h6.sal.bam	other	1734364	1734364	0	+	0	0	115	89	0.0
CP008925.1	h6.sal.bam	other	1734365	1734365	0	+	1	0	115	92	1.0
CP008925.1	h6.sal.bam	other	1734366	1734366	0	+	0	1	113	92	0.0
CP008925.1	h6.sal.bam	other	1734367	1734367	0	+	2	3	114	93	2.0
CP008925.1	h6.sal.bam	other	1734368	1734368	0	+	2	1	115	90	2.0
CP008925.1	h6.sal.bam	other	1734369	1734369	0	+	3	0	118	89	3.0
CP008925.1	h6.sal.bam	other	1734370	1734370	0	+	1	1	119	90	1.0
CP008925.1	h6.sal.bam	other	1734371	1734371	0	+	2	0	121	89	2.0
CP008925.1	h6.sal.bam	other	1734372	1734372	0	+	0	2	121	93	0.0
CP008925.1	h6.sal.bam	other	1734373	1734373	0	+	0	0	120	94	0.0
CP008925.1	h6.sal.bam	other	1734374	1734374	0	+	2	2	121	95	2.0
CP008925.1	h6.sal.bam	other	1734375	1734375	0	+	8	4	125	96	8.0
CP008925.1	h6.sal.bam	other	1734376	1734376	0	+	3	0	126	92	3.0
CP008925.1	h6.sal.bam	other	1734377	1734377	0	+	0	1	122	92	0.0
CP008925.1	h6.sal.bam	other	1734378	1734378	0	+	2	2	122	92	2.0
CP008925.1	h6.sal.bam	other	1734379	1734379	0	+	2	0	122	90	2.0
CP008925.1	h6.sal.bam	other	1734380	1734380	0	+	1	3	119	90	1.0
CP008925.1	h6.sal.bam	other	1734381	1734381	0	+	2	2	119	87	2.0
CP008925.1	h6.sal.bam	other	1734382	1734382	0	+	1	1	120	86	1.0
CP008925.1	h6.sal.bam	other	1734383	1734383	0	+	0	2	118	85	0.0
CP008925.1	h6.sal.bam	other	1734384	1734384	0	+	1	3	117	84	1.0
CP008925.1	h6.sal.bam	other	1734385	1734385	0	+	1	1	113	82	1.0
CP008925.1	h6.sal.bam	other	1734386	1734386	0	+	4	1	116	81	4.0
CP008925.1	h6.sal.bam	other	1734387	1734387	0	+	1	1	117	80	1.0
CP008925.1	h6.sal.bam	other	1734388	1734388	0	+	1	4	115	79	1.0
CP008925.1	h6.sal.bam	other	1734389	1734389	0	+	4	1	118	75	4.0
CP008925.1	h6.sal.bam	other	1734390	1734390	0	+	0	0	114	74	0.0
CP008925.1	h6.sal.bam	other	1734391	1734391	0	+	2	1	114	75	2.0
CP008925.1	h6.sal.bam	other	1734392	1734392	0	+	1	0	114	74	1.0
CP008925.1	h6.sal.bam	other	1734393	1734393	0	+	1	2	112	74	1.0
CP008925.1	h6.sal.bam	other	1734394	1734394	0	+	1	1	111	72	1.0
CP008925.1	h6.sal.bam	other	1734395	1734395	0	+	0	0	104	71	0.0
CP008925.1	h6.sal.bam	other	1734396	1734396	0	+	0	1	105	72	0.0
CP008925.1	h6.sal.bam	other	1734397	1734397	0	+	5	1	108	71	5.0
CP008925.1	h6.sal.bam	other	1734398	1734398	0	+	2	1	110	70	2.0
CP008925.1	h6.sal.bam	other	1734399	1734399	0	+	3	3	110	71	3.0
CP008925.1	h6.sal.bam	other	1734400	1734400	0	+	1	0	111	68	1.0
CP008925.1	h6.sal.bam	other	1734401	1734401	0	+	1	1	110	72	1.0
CP008925.1	h6.sal.bam	other	1734402	1734402	0	+	1	0	109	106	1.0
CP008925.1	h6.sal.bam	other	1734403	1734403	0	+	1	0	109	106	1.0
CP008925.1	h6.sal.bam	other	1734404	1734404	0	+	2	0	108	106	2.0
CP008925.1	h6.sal.bam	other	1734405	1734405	0	+	0	0	107	108	0.0
CP008925.1	h6.sal.bam	other	1734406	1734406	0	+	0	0	102	109	0.0
CP008925.1	h6.sal.bam	other	1734407	1734407	0	+	1	0	101	110	1.0
CP008925.1	h6.sal.bam	other	1734408	1734408	0	+	2	1	103	110	2.0
CP008925.1	h6.sal.bam	other	1734409	1734409	0	+	1	1	98	109	1.0
CP008925.1	h6.sal.bam	other	1734410	1734410	0	+	2	5	100	108	2.0
CP008925.1	h6.sal.bam	other	1734411	1734411	0	+	0	3	100	104	0.0
CP008925.1	h6.sal.bam	other	1734412	1734412	0	+	0	1	100	109	0.0
CP008925.1	h6.sal.bam	other	1734413	1734413	0	+	1	2	100	110	1.0
CP008925.1	h6.sal.bam	other	1734414	1734414	0	+	1	2	98	108	1.0
CP008925.1	h6.sal.bam	other	1734415	1734415	0	+	1	2	99	107	1.0
CP008925.1	h6.sal.bam	other	1734416	1734416	0	+	3	2	101	106	3.0
CP008925.1	h6.sal.bam	other	1734417	1734417	0	+	2	0	103	104	2.0
CP008925.1	h6.sal.bam	other	1734418	1734418	0	+	0	1	102	107	0.0
CP008925.1	h6.sal.bam	other	1734419	1734419	0	+	1	2	103	106	1.0
CP008925.1	h6.sal.bam	other	1734420	1734420	0	+	1	0	101	136	1.0
CP008925.1	h6.sal.bam	other	1734421	1734421	0	+	2	0	103	137	2.0
CP008925.1	h6.sal.bam	other	1734422	1734422	0	+	1	4	104	137	1.0
CP008925.1	h6.sal.bam	other	1734423	1734423	0	+	1	2	103	135	1.0
CP008925.1	h6.sal.bam	other	1734424	1734424	0	+	0	0	103	133	0.0
CP008925.1	h6.sal.bam	other	1734425	1734425	0	+	0	0	101	133	0.0
CP008925.1	h6.sal.bam	other	1734426	1734426	0	+	2	2	102	133	2.0
CP008925.1	h6.sal.bam	other	1734427	1734427	0	+	1	2	102	137	1.0
CP008925.1	h6.sal.bam	other	1734428	1734428	0	+	0	1	99	136	0.0
CP008925.1	h6.sal.bam	other	1734429	1734429	0	+	1	3	100	135	1.0
CP008925.1	h6.sal.bam	other	1734430	1734430	0	+	1	2	99	132	1.0
CP008925.1	h6.sal.bam	other	1734431	1734431	0	+	2	0	100	131	2.0
CP008925.1	h6.sal.bam	other	1734432	1734432	0	+	1	1	100	131	1.0
CP008925.1	h6.sal.bam	other	1734433	1734433	0	+	1	1	98	130	1.0
CP008925.1	h6.sal.bam	other	1734434	1734434	0	+	1	0	98	136	1.0
CP008925.1	h6.sal.bam	other	1734435	1734435	0	+	0	2	98	136	0.0
CP008925.1	h6.sal.bam	other	1734436	1734436	0	+	2	1	98	147	2.0
CP008925.1	h6.sal.bam	other	1734437	1734437	0	+	3	0	101	146	3.0
CP008925.1	h6.sal.bam	other	1734438	1734438	0	+	0	0	100	148	0.0
CP008925.1	h6.sal.bam	other	1734439	1734439	0	+	3	3	102	188	3.0
CP008925.1	h6.sal.bam	other	1734440	1734440	0	+	0	0	102	192	0.0
CP008925.1	h6.sal.bam	other	1734441	1734441	0	+	2	1	102	194	2.0
CP008925.1	h6.sal.bam	other	1734442	1734442	0	+	1	0	101	193	1.0
CP008925.1	h6.sal.bam	other	1734443	1734443	0	+	1	0	98	193	1.0
CP008925.1	h6.sal.bam	other	1734444	1734444	0	+	1	1	99	193	1.0
CP008925.1	h6.sal.bam	other	1734445	1734445	0	+	0	0	97	195	0.0
CP008925.1	h6.sal.bam	other	1734446	1734446	0	+	1	4	98	196	1.0
CP008925.1	h6.sal.bam	other	1734447	1734447	0	+	2	4	99	192	2.0
CP008925.1	h6.sal.bam	other	1734448	1734448	0	+	1	2	100	188	1.0
CP008925.1	h6.sal.bam	other	1734449	1734449	0	+	5	2	103	191	5.0
CP008925.1	h6.sal.bam	other	1734450	1734450	0	+	0	0	95	190	0.0
CP008925.1	h6.sal.bam	other	1734451	1734451	0	+	1	1	93	193	1.0
CP008925.1	h6.sal.bam	other	1734452	1734452	0	+	2	0	95	192	2.0
CP008925.1	h6.sal.bam	other	1734453	1734453	0	+	4	0	97	192	4.0
CP008925.1	h6.sal.bam	other	1734454	1734454	0	+	1	0	96	193	1.0
CP008925.1	h6.sal.bam	other	1734455	1734455	0	+	3	0	98	194	3.0
CP008925.1	h6.sal.bam	other	1734456	1734456	0	+	2	2	98	194	2.0
CP008925.1	h6.sal.bam	other	1734457	1734457	0	+	0	0	98	193	0.0
CP008925.1	h6.sal.bam	other	1734458	1734458	0	+	3	0	101	196	3.0
CP008925.1	h6.sal.bam	other	1734459	1734459	0	+	2	1	101	196	2.0
CP008925.1	h6.sal.bam	other	1734460	1734460	0	+	0	0	101	197	0.0
CP008925.1	h6.sal.bam	other	1734461	1734461	0	+	0	0	96	197	0.0
CP008925.1	h6.sal.bam	other	1734462	1734462	0	+	0	0	96	197	0.0
CP008925.1	h6.sal.bam	other	1734463	1734463	0	+	0	0	95	197	0.0
CP008925.1	h6.sal.bam	other	1734464	1734464	0	+	5	1	96	198	5.0
CP008925.1	h6.sal.bam	other	1734465	1734465	0	+	1	1	97	198	1.0
CP008925.1	h6.sal.bam	other	1734466	1734466	0	+	0	0	95	196	0.0
CP008925.1	h6.sal.bam	other	1734467	1734467	0	+	0	0	94	199	0.0
CP008925.1	h6.sal.bam	other	1734468	1734468	0	+	0	1	93	200	0.0
CP008925.1	h6.sal.bam	other	1734469	1734469	0	+	1	0	93	200	1.0
CP008925.1	h6.sal.bam	other	1734470	1734470	0	+	1	0	94	200	1.0
CP008925.1	h6.sal.bam	other	1734471	1734471	0	+	0	0	94	200	0.0
CP008925.1	h6.sal.bam	other	1734472	1734472	0	+	3	1	92	200	3.0
CP008925.1	h6.sal.bam	other	1734473	1734473	0	+	2	0	92	199	2.0
CP008925.1	h6.sal.bam	other	1734474	1734474	0	+	1	0	90	199	1.0
CP008925.1	h6.sal.bam	other	1734475	1734475	0	+	0	5	89	199	0.0
CP008925.1	h6.sal.bam	GAAC	1734476	1734476	1734484	+	0	57	88	195	0.0
CP008925.1	h6.sal.bam	other	1734477	1734477	0	+	3	0	90	139	3.0
CP008925.1	h6.sal.bam	GAAC	1734478	1734478	1734484	+	41	1	130	139	41.0
CP008925.1	h6.sal.bam	other	1734479	1734479	0	+	0	8	128	139	0.0
CP008925.1	h6.sal.bam	other	1734480	1734480	0	+	3	2	131	132	3.0
CP008925.1	h6.sal.bam	other	1734481	1734481	0	+	0	1	131	130	0.0
CP008925.1	h6.sal.bam	other	1734482	1734482	0	+	1	0	131	132	1.0
CP008925.1	h6.sal.bam	other	1734483	1734483	0	+	1	1	130	132	1.0
CP008925.1	h6.sal.bam	other	1734484	1734484	0	+	1	1	130	132	1.0
CP008925.1	h6.sal.bam	other	1734485	1734485	0	+	6	0	134	132	6.0
CP008925.1	h6.sal.bam	other	1734486	1734486	0	+	1	8	135	132	1.0
CP008925.1	h6.sal.bam	other	1734487	1734487	0	+	1	4	135	124	1.0
CP008925.1	h6.sal.bam	other	1734488	1734488	0	+	1	0	134	121	1.0
CP008925.1	h6.sal.bam	other	1734489	1734489	0	+	1	1	134	121	1.0
CP008925.1	h6.sal.bam	other	1734490	1734490	0	+	2	1	135	121	2.0
CP008925.1	h6.sal.bam	other	1734491	1734491	0	+	0	1	133	120	0.0
CP008925.1	h6.sal.bam	other	1734492	1734492	0	+	0	1	131	120	0.0
CP008925.1	h6.sal.bam	GAAC	1734493	1734493	1734484	+	0	59	131	119	0.0
CP008925.1	h6.sal.bam	other	1734494	1734494	0	+	0	1	130	62	0.0
CP008925.1	h6.sal.bam	GAAC	1734495	1734495	1734484	+	56	2	185	63	56.0
CP008925.1	h6.sal.bam	other	1734496	1734496	0	+	2	1	185	62	2.0
CP008925.1	h6.sal.bam	other	1734497	1734497	0	+	2	1	186	61	2.0
CP008925.1	h6.sal.bam	other	1734498	1734498	0	+	1	0	186	63	1.0
CP008925.1	h6.sal.bam	other	1734499	1734499	0	+	1	0	187	67	1.0
CP008925.1	h6.sal.bam	other	1734500	1734500	0	+	0	1	187	69	0.0
CP008925.1	h6.sal.bam	other	1734501	1734501	0	+	0	2	185	70	0.0
CP008925.1	h6.sal.bam	other	1734502	1734502	0	+	1	1	185	68	1.0
CP008925.1	h6.sal.bam	other	1734503	1734503	0	+	1	1	186	67	1.0
CP008925.1	h6.sal.bam	other	1734504	1734504	0	+	1	0	186	66	1.0
CP008925.1	h6.sal.bam	GTTC	1734505	1734505	1734513	+	4	4	189	67	4.0
CP008925.1	h6.sal.bam	other	1734506	1734506	0	+	2	2	189	64	2.0
CP008925.1	h6.sal.bam	GTTC	1734507	1734507	1734513	+	1	2	189	64	1.0
CP008925.1	h6.sal.bam	other	1734508	1734508	0	+	4	1	191	65	4.0
CP008925.1	h6.sal.bam	other	1734509	1734509	0	+	2	0	193	65	2.0
CP008925.1	h6.sal.bam	other	1734510	1734510	0	+	1	0	194	66	1.0
CP008925.1	h6.sal.bam	other	1734511	1734511	0	+	1	1	194	69	1.0
CP008925.1	h6.sal.bam	other	1734512	1734512	0	+	0	0	188	70	0.0
CP008925.1	h6.sal.bam	other	1734513	1734513	0	+	3	1	191	72	3.0
CP008925.1	h6.sal.bam	other	1734514	1734514	0	+	1	1	192	71	1.0
CP008925.1	h6.sal.bam	other	1734515	1734515	0	+	0	1	192	71	0.0
CP008925.1	h6.sal.bam	other	1734516	1734516	0	+	1	0	191	70	1.0
CP008925.1	h6.sal.bam	other	1734517	1734517	0	+	0	0	189	70	0.0
CP008925.1	h6.sal.bam	other	1734518	1734518	0	+	0	1	189	76	0.0
CP008925.1	h6.sal.bam	other	1734519	1734519	0	+	1	0	189	81	1.0
CP008925.1	h6.sal.bam	other	1734520	1734520	0	+	1	1	189	86	1.0
CP008925.1	h6.sal.bam	other	1734521	1734521	0	+	0	0	187	88	0.0
CP008925.1	h6.sal.bam	GTTC	1734522	1734522	1734513	+	1	0	187	89	1.0
CP008925.1	h6.sal.bam	other	1734523	1734523	0	+	0	5	187	89	0.0
CP008925.1	h6.sal.bam	GTTC	1734524	1734524	1734513	+	0	2	182	87	0.0
CP008925.1	h6.sal.bam	other	1734525	1734525	0	+	0	2	182	85	0.0
CP008925.1	h6.sal.bam	other	1734526	1734526	0	+	1	0	182	83	1.0
CP008925.1	h6.sal.bam	other	1734527	1734527	0	+	1	1	173	84	1.0
CP008925.1	h6.sal.bam	other	1734528	1734528	0	+	0	0	173	84	0.0
CP008925.1	h6.sal.bam	other	1734529	1734529	0	+	2	1	175	86	2.0
CP008925.1	h6.sal.bam	other	1734530	1734530	0	+	1	1	174	87	1.0
CP008925.1	h6.sal.bam	other	1734531	1734531	0	+	1	1	172	86	1.0
CP008925.1	h6.sal.bam	other	1734532	1734532	0	+	1	3	173	88	1.0
CP008925.1	h6.sal.bam	other	1734533	1734533	0	+	0	0	173	89	0.0
CP008925.1	h6.sal.bam	other	1734534	1734534	0	+	0	2	170	92	0.0
CP008925.1	h6.sal.bam	other	1734535	1734535	0	+	1	1	171	90	1.0
CP008925.1	h6.sal.bam	other	1734536	1734536	0	+	5	0	176	91	5.0
CP008925.1	h6.sal.bam	other	1734537	1734537	0	+	1	0	177	91	1.0
CP008925.1	h6.sal.bam	other	1734538	1734538	0	+	0	2	177	92	0.0
CP008925.1	h6.sal.bam	other	1734539	1734539	0	+	2	0	173	92	2.0
CP008925.1	h6.sal.bam	other	1734540	1734540	0	+	2	2	175	92	2.0
CP008925.1	h6.sal.bam	other	1734541	1734541	0	+	3	1	178	90	3.0
CP008925.1	h6.sal.bam	other	1734542	1734542	0	+	1	0	179	89	1.0
CP008925.1	h6.sal.bam	other	1734543	1734543	0	+	3	1	182	101	3.0
CP008925.1	h6.sal.bam	other	1734544	1734544	0	+	2	0	183	101	2.0
CP008925.1	h6.sal.bam	other	1734545	1734545	0	+	3	0	183	103	3.0
CP008925.1	h6.sal.bam	other	1734546	1734546	0	+	0	0	183	103	0.0
CP008925.1	h6.sal.bam	other	1734547	1734547	0	+	0	0	180	105	0.0
CP008925.1	h6.sal.bam	other	1734548	1734548	0	+	1	0	178	105	1.0
CP008925.1	h6.sal.bam	other	1734549	1734549	0	+	1	1	179	106	1.0
CP008925.1	h6.sal.bam	other	1734550	1734550	0	+	3	1	182	108	3.0
CP008925.1	h6.sal.bam	other	1734551	1734551	0	+	0	0	179	107	0.0
CP008925.1	h6.sal.bam	other	1734552	1734552	0	+	1	0	142	111	1.0
CP008925.1	h6.sal.bam	other	1734553	1734553	0	+	1	1	142	111	1.0
CP008925.1	h6.sal.bam	other	1734554	1734554	0	+	0	1	142	113	0.0
CP008925.1	h6.sal.bam	other	1734555	1734555	0	+	1	1	140	114	1.0
CP008925.1	h6.sal.bam	other	1734556	1734556	0	+	0	2	140	113	0.0
CP008925.1	h6.sal.bam	other	1734557	1734557	0	+	0	0	138	112	0.0
CP008925.1	h6.sal.bam	other	1734558	1734558	0	+	3	1	141	113	3.0
CP008925.1	h6.sal.bam	other	1734559	1734559	0	+	2	1	142	114	2.0
CP008925.1	h6.sal.bam	other	1734560	1734560	0	+	1	0	138	114	1.0
CP008925.1	h6.sal.bam	other	1734561	1734561	0	+	0	0	137	117	0.0
CP008925.1	h6.sal.bam	other	1734562	1734562	0	+	3	1	139	120	3.0
CP008925.1	h6.sal.bam	other	1734563	1734563	0	+	1	1	139	121	1.0
CP008925.1	h6.sal.bam	other	1734564	1734564	0	+	2	0	138	121	2.0
CP008925.1	h6.sal.bam	other	1734565	1734565	0	+	0	0	138	124	0.0
CP008925.1	h6.sal.bam	other	1734566	1734566	0	+	0	0	138	124	0.0
CP008925.1	h6.sal.bam	other	1734567	1734567	0	+	1	1	139	124	1.0
CP008925.1	h6.sal.bam	other	1734568	1734568	0	+	1	1	139	123	1.0
CP008925.1	h6.sal.bam	other	1734569	1734569	0	+	0	1	139	128	0.0
CP008925.1	h6.sal.bam	other	1734570	1734570	0	+	2	1	86	129	2.0
CP008925.1	h6.sal.bam	other	1734571	1734571	0	+	1	1	84	131	1.0
CP008925.1	h6.sal.bam	other	1734572	1734572	0	+	2	2	83	131	2.0
CP008925.1	h6.sal.bam	other	1734573	1734573	0	+	1	4	84	129	1.0
CP008925.1	h6.sal.bam	other	1734574	1734574	0	+	2	2	85	126	2.0
CP008925.1	h6.sal.bam	other	1734575	1734575	0	+	6	2	91	126	6.0
CP008925.1	h6.sal.bam	other	1734576	1734576	0	+	0	0	91	124	0.0
CP008925.1	h6.sal.bam	other	1734577	1734577	0	+	1	0	91	128	1.0
CP008925.1	h6.sal.bam	other	1734578	1734578	0	+	0	0	89	129	0.0
CP008925.1	h6.sal.bam	other	1734579	1734579	0	+	0	1	83	130	0.0
CP008925.1	h6.sal.bam	other	1734580	1734580	0	+	1	1	84	131	1.0
CP008925.1	h6.sal.bam	other	1734581	1734581	0	+	0	2	84	130	0.0
CP008925.1	h6.sal.bam	other	1734582	1734582	0	+	2	3	85	128	2.0
CP008925.1	h6.sal.bam	other	1734583	1734583	0	+	0	1	82	130	0.0
CP008925.1	h6.sal.bam	other	1734584	1734584	0	+	0	2	79	130	0.0
CP008925.1	h6.sal.bam	other	1734585	1734585	0	+	2	2	80	128	2.0
CP008925.1	h6.sal.bam	other	1734586	1734586	0	+	1	4	80	126	1.0
CP008925.1	h6.sal.bam	other	1734587	1734587	0	+	1	1	80	124	1.0
CP008925.1	h6.sal.bam	other	1734588	1734588	0	+	0	1	78	124	0.0
CP008925.1	h6.sal.bam	other	1734589	1734589	0	+	2	0	79	123	2.0
CP008925.1	h6.sal.bam	other	1734590	1734590	0	+	1	3	79	123	1.0
CP008925.1	h6.sal.bam	other	1734591	1734591	0	+	0	3	79	133	0.0
CP008925.1	h6.sal.bam	other	1734592	1734592	0	+	0	1	79	130	0.0
CP008925.1	h6.sal.bam	other	1734593	1734593	0	+	1	6	80	129	1.0
CP008925.1	h6.sal.bam	other	1734594	1734594	0	+	1	4	80	127	1.0
CP008925.1	h6.sal.bam	other	1734595	1734595	0	+	3	3	81	124	3.0
CP008925.1	h6.sal.bam	other	1734596	1734596	0	+	0	2	81	124	0.0
CP008925.1	h6.sal.bam	other	1734597	1734597	0	+	1	0	82	123	1.0
CP008925.1	h6.sal.bam	other	1734598	1734598	0	+	2	2	84	124	2.0
CP008925.1	h6.sal.bam	other	1734599	1734599	0	+	0	0	83	122	0.0
CP008925.1	h6.sal.bam	other	1734600	1734600	0	+	3	0	86	123	3.0
CP008925.1	h6.sal.bam	other	1734601	1734601	0	+	1	1	85	125	1.0
CP008925.1	h6.sal.bam	other	1734602	1734602	0	+	1	1	85	124	1.0
CP008925.1	h6.sal.bam	other	1734603	1734603	0	+	3	1	88	125	3.0
CP008925.1	h6.sal.bam	other	1734604	1734604	0	+	2	2	88	125	2.0
CP008925.1	h6.sal.bam	other	1734605	1734605	0	+	3	1	89	124	3.0
CP008925.1	h6.sal.bam	other	1734606	1734606	0	+	1	3	90	123	1.0
CP008925.1	h6.sal.bam	other	1734607	1734607	0	+	0	4	89	122	0.0
CP008925.1	h6.sal.bam	other	1734608	1734608	0	+	1	3	90	118	1.0
CP008925.1	h6.sal.bam	other	1734609	1734609	0	+	2	0	92	115	2.0
CP008925.1	h6.sal.bam	other	1734610	1734610	0	+	1	1	93	116	1.0
CP008925.1	h6.sal.bam	other	1734611	1734611	0	+	2	1	90	116	2.0
CP008925.1	h6.sal.bam	other	1734612	1734612	0	+	1	2	89	115	1.0
CP008925.1	h6.sal.bam	other	1734613	1734613	0	+	2	5	90	121	2.0
CP008925.1	h6.sal.bam	other	1734614	1734614	0	+	2	4	92	116	2.0
CP008925.1	h6.sal.bam	other	1734615	1734615	0	+	0	1	90	112	0.0
CP008925.1	h6.sal.bam	other	1734616	1734616	0	+	0	1	88	111	0.0
CP008925.1	h6.sal.bam	other	1734617	1734617	0	+	1	2	88	111	1.0
CP008925.1	h6.sal.bam	other	1734618	1734618	0	+	0	1	85	114	0.0
CP008925.1	h6.sal.bam	other	1734619	1734619	0	+	2	2	85	113	2.0
CP008925.1	h6.sal.bam	other	1734620	1734620	0	+	0	3	82	111	0.0
CP008925.1	h6.sal.bam	other	1734621	1734621	0	+	1	0	83	112	1.0
CP008925.1	h6.sal.bam	other	1734622	1734622	0	+	2	0	85	118	2.0
CP008925.1	h6.sal.bam	other	1734623	1734623	0	+	2	1	87	122	2.0
CP008925.1	h6.sal.bam	other	1734624	1734624	0	+	2	3	85	124	2.0
CP008925.1	h6.sal.bam	other	1734625	1734625	0	+	0	0	85	122	0.0
CP008925.1	h6.sal.bam	other	1734626	1734626	0	+	2	4	86	124	2.0
CP008925.1	h6.sal.bam	other	1734627	1734627	0	+	4	3	89	121	4.0
CP008925.1	h6.sal.bam	other	1734628	1734628	0	+	2	0	91	121	2.0
CP008925.1	h6.sal.bam	other	1734629	1734629	0	+	0	2	90	124	0.0
CP008925.1	h6.sal.bam	other	1734630	1734630	0	+	1	0	91	126	0.6666666666666666
CP008925.1	h6.sal.bam	other	1734631	1734631	0	+	0	2	91	126	0.0
CP008925.1	h6.sal.bam	other	1734632	1734632	0	+	0	0	91	125	0.0
CP008925.1	h6.sal.bam	other	1734633	1734633	0	+	2	2	90	126	2.0
CP008925.1	h6.sal.bam	other	1734634	1734634	0	+	2	1	90	124	1.3333333333333333
CP008925.1	h6.sal.bam	other	1734635	1734635	0	+	3	2	86	123	3.0
CP008925.1	h6.sal.bam	other	1734636	1734636	0	+	4	3	90	123	4.0
CP008925.1	h6.sal.bam	other	1734637	1734637	0	+	1	3	91	124	1.0
CP008925.1	h6.sal.bam	other	1734638	1734638	0	+	4	2	95	121	4.0
CP008925.1	h6.sal.bam	other	1734639	1734639	0	+	2	3	97	120	2.0
CP008925.1	h6.sal.bam	other	1734640	1734640	0	+	3	0	100	119	3.0
CP008925.1	h6.sal.bam	other	1734641	1734641	0	+	3	0	103	121	3.0
CP008925.1	h6.sal.bam	other	1734642	1734642	0	+	2	0	103	122	2.0
CP008925.1	h6.sal.bam	other	1734643	1734643	0	+	4	5	107	123	2.6666666666666665
CP008925.1	h6.sal.bam	other	1734644	1734644	0	+	5	2	112	121	3.3333333333333335
CP008925.1	h6.sal.bam	other	1734645	1734645	0	+	1	3	110	119	0.6666666666666666
CP008925.1	h6.sal.bam	other	1734646	1734646	0	+	1	0	111	117	0.5
CP008925.1	h6.sal.bam	other	1734647	1734647	0	+	1	0	101	118	0.5
CP008925.1	h6.sal.bam	other	1734648	1734648	0	+	2	1	103	124	1.3333333333333333
CP008925.1	h6.sal.bam	other	1734649	1734649	0	+	1	2	104	124	0.5
CP008925.1	h6.sal.bam	other	1734650	1734650	0	+	2	0	106	122	1.0
CP008925.1	h6.sal.bam	other	1734651	1734651	0	+	2	4	108	123	1.0
CP008925.1	h6.sal.bam	other	1734652	1734652	0	+	1	1	108	122	0.5
CP008925.1	h6.sal.bam	GTTC	1734653	1734653	1734661	+	2	1	110	123	1.0
CP008925.1	h6.sal.bam	other	1734654	1734654	0	+	2	2	111	123	1.0
CP008925.1	h6.sal.bam	GTTC	1734655	1734655	1734661	+	1	0	112	124	0.6666666666666666
CP008925.1	h6.sal.bam	other	1734656	1734656	0	+	2	0	112	127	1.0
CP008925.1	h6.sal.bam	other	1734657	1734657	0	+	0	5	112	129	0.0
CP008925.1	h6.sal.bam	other	1734658	1734658	0	+	2	1	114	125	1.0
CP008925.1	h6.sal.bam	other	1734659	1734659	0	+	1	0	115	125	0.6666666666666666
CP008925.1	h6.sal.bam	other	1734660	1734660	0	+	3	1	116	125	1.5
CP008925.1	h6.sal.bam	other	1734661	1734661	0	+	1	2	116	125	0.6666666666666666
CP008925.1	h6.sal.bam	other	1734662	1734662	0	+	2	1	117	123	1.0
CP008925.1	h6.sal.bam	other	1734663	1734663	0	+	2	7	119	123	1.3333333333333333
CP008925.1	h6.sal.bam	other	1734664	1734664	0	+	0	1	117	120	0.0
CP008925.1	h6.sal.bam	other	1734665	1734665	0	+	0	3	116	119	0.0
CP008925.1	h6.sal.bam	other	1734666	1734666	0	+	2	0	118	118	1.0
CP008925.1	h6.sal.bam	other	1734667	1734667	0	+	0	2	118	120	0.0
CP008925.1	h6.sal.bam	other	1734668	1734668	0	+	3	2	120	118	1.5
CP008925.1	h6.sal.bam	other	1734669	1734669	0	+	2	2	121	120	1.0
CP008925.1	h6.sal.bam	GTTC	1734670	1734670	1734661	+	5	4	123	122	2.5
CP008925.1	h6.sal.bam	other	1734671	1734671	0	+	1	1	124	118	0.5
CP008925.1	h6.sal.bam	GTTC	1734672	1734672	1734661	+	6	0	129	119	3.0
CP008925.1	h6.sal.bam	other	1734673	1734673	0	+	0	0	127	119	0.0
CP008925.1	h6.sal.bam	other	1734674	1734674	0	+	4	0	131	125	2.0
CP008925.1	h6.sal.bam	other	1734675	1734675	0	+	1	2	129	127	0.5
CP008925.1	h6.sal.bam	other	1734676	1734676	0	+	0	1	128	131	0.0
CP008925.1	h6.sal.bam	other	1734677	1734677	0	+	4	2	131	134	2.6666666666666665
CP008925.1	h6.sal.bam	other	1734678	1734678	0	+	2	0	130	132	1.3333333333333333
CP008925.1	h6.sal.bam	other	1734679	1734679	0	+	0	1	128	133	0.0
CP008925.1	h6.sal.bam	other	1734680	1734680	0	+	4	1	127	133	2.0
CP008925.1	h6.sal.bam	other	1734681	1734681	0	+	1	1	128	135	0.5
CP008925.1	h6.sal.bam	other	1734682	1734682	0	+	1	0	128	135	0.5
CP008925.1	h6.sal.bam	other	1734683	1734683	0	+	0	1	126	135	0.0
CP008925.1	h6.sal.bam	other	1734684	1734684	0	+	2	1	127	136	1.0
CP008925.1	h6.sal.bam	other	1734685	1734685	0	+	1	0	125	135	0.6666666666666666
CP008925.1	h6.sal.bam	other	1734686	1734686	0	+	1	6	126	135	1.0
CP008925.1	h6.sal.bam	other	1734687	1734687	0	+	1	2	126	131	0.6666666666666666
CP008925.1	h6.sal.bam	other	1734688	1734688	0	+	0	0	126	136	0.0
CP008925.1	h6.sal.bam	other	1734689	1734689	0	+	1	0	125	136	1.0
CP008925.1	h6.sal.bam	other	1734690	1734690	0	+	6	1	131	138	6.0
CP008925.1	h6.sal.bam	other	1734691	1734691	0	+	0	1	130	137	0.0
CP008925.1	h6.sal.bam	other	1734692	1734692	0	+	1	4	131	136	1.0
CP008925.1	h6.sal.bam	other	1734693	1734693	0	+	3	1	134	132	3.0
CP008925.1	h6.sal.bam	other	1734694	1734694	0	+	0	3	132	131	0.0
CP008925.1	h6.sal.bam	other	1734695	1734695	0	+	4	0	135	128	4.0
CP008925.1	h6.sal.bam	other	1734696	1734696	0	+	2	6	137	128	2.0
CP008925.1	h6.sal.bam	other	1734697	1734697	0	+	1	4	136	122	1.0
CP008925.1	h6.sal.bam	other	1734698	1734698	0	+	1	4	135	118	1.0
CP008925.1	h6.sal.bam	other	1734699	1734699	0	+	2	2	135	119	2.0
CP008925.1	h6.sal.bam	other	1734700	1734700	0	+	2	1	137	117	2.0
CP008925.1	h6.sal.bam	other	1734701	1734701	0	+	1	1	135	116	1.0
CP008925.1	h6.sal.bam	other	1734702	1734702	0	+	0	3	131	119	0.0
CP008925.1	h6.sal.bam	other	1734703	1734703	0	+	4	3	133	120	4.0
CP008925.1	h6.sal.bam	other	1734704	1734704	0	+	3	5	136	117	3.0
CP008925.1	h6.sal.bam	other	1734705	1734705	0	+	0	0	135	112	0.0
CP008925.1	h6.sal.bam	other	1734706	1734706	0	+	2	1	137	116	2.0
CP008925.1	h6.sal.bam	other	1734707	1734707	0	+	1	1	138	116	1.0
CP008925.1	h6.sal.bam	other	1734708	1734708	0	+	1	0	135	117	1.0
CP008925.1	h6.sal.bam	other	1734709	1734709	0	+	1	0	133	121	1.0
CP008925.1	h6.sal.bam	other	1734710	1734710	0	+	2	2	135	121	2.0
CP008925.1	h6.sal.bam	other	1734711	1734711	0	+	0	3	132	119	0.0
CP008925.1	h6.sal.bam	other	1734712	1734712	0	+	3	0	134	116	3.0
CP008925.1	h6.sal.bam	other	1734713	1734713	0	+	1	1	129	116	1.0
CP008925.1	h6.sal.bam	other	1734714	1734714	0	+	8	2	134	118	8.0
CP008925.1	h6.sal.bam	other	1734715	1734715	0	+	1	2	135	116	1.0
CP008925.1	h6.sal.bam	other	1734716	1734716	0	+	3	2	133	120	3.0
CP008925.1	h6.sal.bam	other	1734717	1734717	0	+	0	1	133	118	0.0
CP008925.1	h6.sal.bam	other	1734718	1734718	0	+	2	3	130	120	2.0
CP008925.1	h6.sal.bam	other	1734719	1734719	0	+	0	1	120	119	0.0
CP008925.1	h6.sal.bam	other	1734720	1734720	0	+	4	1	123	118	4.0
CP008925.1	h6.sal.bam	other	1734721	1734721	0	+	0	1	123	118	0.0
CP008925.1	h6.sal.bam	other	1734722	1734722	0	+	2	3	125	117	2.0
CP008925.1	h6.sal.bam	other	1734723	1734723	0	+	1	2	126	114	1.0
CP008925.1	h6.sal.bam	other	1734724	1734724	0	+	2	1	126	115	2.0
CP008925.1	h6.sal.bam	other	1734725	1734725	0	+	0	1	125	114	0.0
CP008925.1	h6.sal.bam	other	1734726	1734726	0	+	1	4	125	113	1.0
CP008925.1	h6.sal.bam	other	1734727	1734727	0	+	2	1	127	110	2.0
CP008925.1	h6.sal.bam	other	1734728	1734728	0	+	6	1	130	109	6.0
CP008925.1	h6.sal.bam	other	1734729	1734729	0	+	0	3	130	108	0.0
CP008925.1	h6.sal.bam	other	1734730	1734730	0	+	2	3	130	107	2.0
CP008925.1	h6.sal.bam	other	1734731	1734731	0	+	0	2	128	105	0.0
CP008925.1	h6.sal.bam	other	1734732	1734732	0	+	2	0	130	103	2.0
CP008925.1	h6.sal.bam	other	1734733	1734733	0	+	3	1	131	109	3.0
CP008925.1	h6.sal.bam	other	1734734	1734734	0	+	0	0	124	112	0.0
CP008925.1	h6.sal.bam	other	1734735	1734735	0	+	0	1	124	113	0.0
CP008925.1	h6.sal.bam	other	1734736	1734736	0	+	0	1	124	113	0.0
CP008925.1	h6.sal.bam	other	1734737	1734737	0	+	5	1	116	116	5.0
CP008925.1	h6.sal.bam	other	1734738	1734738	0	+	1	3	117	118	1.0
CP008925.1	h6.sal.bam	other	1734739	1734739	0	+	5	0	122	117	5.0
CP008925.1	h6.sal.bam	other	1734740	1734740	0	+	1	2	123	117	1.0
CP008925.1	h6.sal.bam	other	1734741	1734741	0	+	1	2	124	116	1.0
CP008925.1	h6.sal.bam	other	1734742	1734742	0	+	4	0	128	115	4.0
CP008925.1	h6.sal.bam	other	1734743	1734743	0	+	1	4	127	120	1.0
CP008925.1	h6.sal.bam	GAAC	1734744	1734744	1734752	+	3	4	124	117	3.0
CP008925.1	h6.sal.bam	other	1734745	1734745	0	+	1	0	125	113	1.0
CP008925.1	h6.sal.bam	GAAC	1734746	1734746	1734752	+	0	1	125	118	0.0
CP008925.1	h6.sal.bam	other	1734747	1734747	0	+	0	6	120	117	0.0
CP008925.1	h6.sal.bam	other	1734748	1734748	0	+	2	2	122	113	2.0
CP008925.1	h6.sal.bam	other	1734749	1734749	0	+	1	5	122	111	1.0
CP008925.1	h6.sal.bam	other	1734750	1734750	0	+	0	1	122	108	0.0
CP008925.1	h6.sal.bam	other	1734751	1734751	0	+	2	4	124	111	2.0
CP008925.1	h6.sal.bam	other	1734752	1734752	0	+	1	0	121	108	1.0
CP008925.1	h6.sal.bam	other	1734753	1734753	0	+	1	1	121	112	1.0
CP008925.1	h6.sal.bam	other	1734754	1734754	0	+	5	1	122	112	5.0
CP008925.1	h6.sal.bam	other	1734755	1734755	0	+	0	3	122	113	0.0
CP008925.1	h6.sal.bam	other	1734756	1734756	0	+	0	1	121	111	0.0
CP008925.1	h6.sal.bam	other	1734757	1734757	0	+	2	0	122	111	2.0
CP008925.1	h6.sal.bam	other	1734758	1734758	0	+	1	2	123	111	1.0
CP008925.1	h6.sal.bam	other	1734759	1734759	0	+	3	0	123	111	3.0
CP008925.1	h6.sal.bam	other	1734760	1734760	0	+	6	3	127	114	6.0
CP008925.1	h6.sal.bam	GAAC	1734761	1734761	1734752	+	0	2	126	111	0.0
CP008925.1	h6.sal.bam	other	1734762	1734762	0	+	1	4	127	109	1.0
CP008925.1	h6.sal.bam	GAAC	1734763	1734763	1734752	+	2	1	129	107	2.0
CP008925.1	h6.sal.bam	other	1734764	1734764	0	+	0	2	127	106	0.0
CP008925.1	h6.sal.bam	other	1734765	1734765	0	+	3	0	125	104	3.0
CP008925.1	h6.sal.bam	other	1734766	1734766	0	+	0	0	125	111	0.0
CP008925.1	h6.sal.bam	other	1734767	1734767	0	+	1	0	125	111	1.0
CP008925.1	h6.sal.bam	other	1734768	1734768	0	+	3	0	125	112	3.0
CP008925.1	h6.sal.bam	other	1734769	1734769	0	+	1	0	126	112	1.0
CP008925.1	h6.sal.bam	other	1734770	1734770	0	+	2	0	122	115	2.0
CP008925.1	h6.sal.bam	other	1734771	1734771	0	+	1	0	122	119	1.0
CP008925.1	h6.sal.bam	other	1734772	1734772	0	+	3	1	124	120	3.0
CP008925.1	h6.sal.bam	other	1734773	1734773	0	+	2	4	126	120	2.0
CP008925.1	h6.sal.bam	other	1734774	1734774	0	+	2	2	123	118	2.0
CP008925.1	h6.sal.bam	other	1734775	1734775	0	+	0	2	123	120	0.0
CP008925.1	h6.sal.bam	other	1734776	1734776	0	+	2	0	125	119	2.0
CP008925.1	h6.sal.bam	other	1734777	1734777	0	+	1	4	125	120	1.0
CP008925.1	h6.sal.bam	other	1734778	1734778	0	+	3	0	123	116	3.0
CP008925.1	h6.sal.bam	other	1734779	1734779	0	+	0	4	121	116	0.0
CP008925.1	h6.sal.bam	other	1734780	1734780	0	+	1	2	121	112	1.0
CP008925.1	h6.sal.bam	other	1734781	1734781	0	+	3	1	121	114	3.0
CP008925.1	h6.sal.bam	other	1734782	1734782	0	+	0	1	120	115	0.0
CP008925.1	h6.sal.bam	other	1734783	1734783	0	+	0	3	119	114	0.0
CP008925.1	h6.sal.bam	other	1734784	1734784	0	+	1	0	119	114	1.0
CP008925.1	h6.sal.bam	other	1734785	1734785	0	+	1	0	117	114	1.0
CP008925.1	h6.sal.bam	other	1734786	1734786	0	+	3	1	120	115	3.0
CP008925.1	h6.sal.bam	other	1734787	1734787	0	+	2	0	120	117	2.0
CP008925.1	h6.sal.bam	other	1734788	1734788	0	+	1	2	114	120	1.0
CP008925.1	h6.sal.bam	other	1734789	1734789	0	+	0	3	114	118	0.0
CP008925.1	h6.sal.bam	other	1734790	1734790	0	+	1	4	114	119	1.0
CP008925.1	h6.sal.bam	other	1734791	1734791	0	+	0	2	111	117	0.0
CP008925.1	h6.sal.bam	GAAC	1734792	1734792	1734800	+	0	2	111	115	0.0
CP008925.1	h6.sal.bam	other	1734793	1734793	0	+	1	1	110	114	1.0
CP008925.1	h6.sal.bam	GAAC	1734794	1734794	1734800	+	3	0	113	113	3.0
CP008925.1	h6.sal.bam	other	1734795	1734795	0	+	3	1	112	115	3.0
CP008925.1	h6.sal.bam	other	1734796	1734796	0	+	0	0	111	114	0.0
CP008925.1	h6.sal.bam	other	1734797	1734797	0	+	2	2	112	115	2.0
CP008925.1	h6.sal.bam	other	1734798	1734798	0	+	1	1	112	113	1.0
CP008925.1	h6.sal.bam	other	1734799	1734799	0	+	2	0	112	113	2.0
CP008925.1	h6.sal.bam	other	1734800	1734800	0	+	1	0	113	114	1.0
CP008925.1	h6.sal.bam	other	1734801	1734801	0	+	3	1	113	116	3.0
CP008925.1	h6.sal.bam	other	1734802	1734802	0	+	0	0	108	116	0.0
CP008925.1	h6.sal.bam	other	1734803	1734803	0	+	1	1	109	117	1.0
CP008925.1	h6.sal.bam	other	1734804	1734804	0	+	3	1	110	118	3.0
CP008925.1	h6.sal.bam	other	1734805	1734805	0	+	1	1	111	122	1.0
CP008925.1	h6.sal.bam	other	1734806	1734806	0	+	3	0	112	123	3.0
CP008925.1	h6.sal.bam	other	1734807	1734807	0	+	4	6	114	126	4.0
CP008925.1	h6.sal.bam	other	1734808	1734808	0	+	1	3	115	123	1.0
CP008925.1	h6.sal.bam	GAAC	1734809	1734809	1734800	+	1	1	116	120	1.0
CP008925.1	h6.sal.bam	other	1734810	1734810	0	+	3	0	119	119	3.0
CP008925.1	h6.sal.bam	GAAC	1734811	1734811	1734800	+	3	4	122	126	3.0
CP008925.1	h6.sal.bam	other	1734812	1734812	0	+	1	3	119	123	1.0
CP008925.1	h6.sal.bam	other	1734813	1734813	0	+	0	2	117	121	0.0
CP008925.1	h6.sal.bam	other	1734814	1734814	0	+	4	0	110	124	4.0
CP008925.1	h6.sal.bam	other	1734815	1734815	0	+	1	1	111	124	1.0
CP008925.1	h6.sal.bam	other	1734816	1734816	0	+	1	2	111	127	1.0
CP008925.1	h6.sal.bam	other	1734817	1734817	0	+	1	4	112	126	1.0
CP008925.1	h6.sal.bam	other	1734818	1734818	0	+	3	1	115	124	3.0
CP008925.1	h6.sal.bam	other	1734819	1734819	0	+	1	1	112	126	1.0
CP008925.1	h6.sal.bam	other	1734820	1734820	0	+	7	4	119	125	7.0
CP008925.1	h6.sal.bam	other	1734821	1734821	0	+	2	0	121	121	2.0
CP008925.1	h6.sal.bam	GAAC	1734822	1734822	1734830	+	4	2	125	128	4.0
CP008925.1	h6.sal.bam	other	1734823	1734823	0	+	2	1	125	127	2.0
CP008925.1	h6.sal.bam	GAAC	1734824	1734824	1734830	+	3	2	127	127	3.0
CP008925.1	h6.sal.bam	other	1734825	1734825	0	+	2	5	129	125	2.0
CP008925.1	h6.sal.bam	other	1734826	1734826	0	+	2	0	129	126	2.0
CP008925.1	h6.sal.bam	other	1734827	1734827	0	+	1	4	129	128	1.0
CP008925.1	h6.sal.bam	GTTC	1734828	1734828	1734836	+	3	0	131	124	3.0
CP008925.1	h6.sal.bam	other	1734829	1734829	0	+	1	2	127	125	1.0
CP008925.1	h6.sal.bam	GTTC	1734830	1734830	1734836	+	1	1	128	123	1.0
CP008925.1	h6.sal.bam	other	1734831	1734831	0	+	0	1	126	124	0.0
CP008925.1	h6.sal.bam	other	1734832	1734832	0	+	0	0	125	123	0.0
CP008925.1	h6.sal.bam	other	1734833	1734833	0	+	1	2	126	125	1.0
CP008925.1	h6.sal.bam	other	1734834	1734834	0	+	2	3	119	123	2.0
CP008925.1	h6.sal.bam	other	1734835	1734835	0	+	1	0	120	121	1.0
CP008925.1	h6.sal.bam	other	1734836	1734836	0	+	0	0	120	122	0.0
CP008925.1	h6.sal.bam	other	1734837	1734837	0	+	0	2	119	122	0.0
CP008925.1	h6.sal.bam	other	1734838	1734838	0	+	2	2	119	122	2.0
CP008925.1	h6.sal.bam	GAAC	1734839	1734839	1734830	+	0	4	118	120	0.0
CP008925.1	h6.sal.bam	other	1734840	1734840	0	+	2	3	118	116	2.0
CP008925.1	h6.sal.bam	GAAC	1734841	1734841	1734830	+	3	0	121	117	3.0
CP008925.1	h6.sal.bam	other	1734842	1734842	0	+	2	1	121	119	2.0
CP008925.1	h6.sal.bam	other	1734843	1734843	0	+	1	1	119	118	1.0
CP008925.1	h6.sal.bam	other	1734844	1734844	0	+	2	2	121	118	2.0
CP008925.1	h6.sal.bam	GTTC	1734845	1734845	1734836	+	0	4	119	120	0.0
CP008925.1	h6.sal.bam	other	1734846	1734846	0	+	2	1	118	116	2.0
CP008925.1	h6.sal.bam	GTTC	1734847	1734847	1734836	+	2	2	118	121	2.0
CP008925.1	h6.sal.bam	other	1734848	1734848	0	+	4	2	117	121	4.0
CP008925.1	h6.sal.bam	other	1734849	1734849	0	+	0	3	117	119	0.0
CP008925.1	h6.sal.bam	other	1734850	1734850	0	+	4	0	121	123	4.0
CP008925.1	h6.sal.bam	other	1734851	1734851	0	+	3	0	122	124	3.0
CP008925.1	h6.sal.bam	other	1734852	1734852	0	+	1	0	122	124	1.0
CP008925.1	h6.sal.bam	other	1734853	1734853	0	+	2	1	121	124	2.0
CP008925.1	h6.sal.bam	other	1734854	1734854	0	+	3	3	124	126	3.0
CP008925.1	h6.sal.bam	other	1734855	1734855	0	+	1	0	124	126	1.0
CP008925.1	h6.sal.bam	other	1734856	1734856	0	+	3	3	125	126	3.0
CP008925.1	h6.sal.bam	other	1734857	1734857	0	+	1	0	126	124	1.0
CP008925.1	h6.sal.bam	other	1734858	1734858	0	+	1	3	126	124	1.0
CP008925.1	h6.sal.bam	other	1734859	1734859	0	+	1	1	127	122	1.0
CP008925.1	h6.sal.bam	other	1734860	1734860	0	+	0	3	126	121	0.0
CP008925.1	h6.sal.bam	other	1734861	1734861	0	+	2	0	123	118	2.0
CP008925.1	h6.sal.bam	other	1734862	1734862	0	+	3	3	126	118	3.0
CP008925.1	h6.sal.bam	other	1734863	1734863	0	+	0	4	125	115	0.0
CP008925.1	h6.sal.bam	other	1734864	1734864	0	+	1	1	126	111	1.0
CP008925.1	h6.sal.bam	other	1734865	1734865	0	+	2	1	127	114	2.0
CP008925.1	h6.sal.bam	other	1734866	1734866	0	+	2	0	129	113	2.0
CP008925.1	h6.sal.bam	other	1734867	1734867	0	+	2	1	131	113	2.0
CP008925.1	h6.sal.bam	other	1734868	1734868	0	+	1	0	131	114	1.0
CP008925.1	h6.sal.bam	other	1734869	1734869	0	+	0	2	128	114	0.0
CP008925.1	h6.sal.bam	other	1734870	1734870	0	+	3	1	129	113	3.0
CP008925.1	h6.sal.bam	other	1734871	1734871	0	+	5	0	134	112	5.0
CP008925.1	h6.sal.bam	other	1734872	1734872	0	+	1	1	133	112	1.0
CP008925.1	h6.sal.bam	other	1734873	1734873	0	+	0	1	129	111	0.0
CP008925.1	h6.sal.bam	other	1734874	1734874	0	+	0	0	129	111	0.0
CP008925.1	h6.sal.bam	other	1734875	1734875	0	+	1	2	129	111	1.0
CP008925.1	h6.sal.bam	other	1734876	1734876	0	+	1	1	128	109	1.0
CP008925.1	h6.sal.bam	other	1734877	1734877	0	+	1	2	128	113	1.0
CP008925.1	h6.sal.bam	other	1734878	1734878	0	+	1	4	129	112	1.0
CP008925.1	h6.sal.bam	other	1734879	1734879	0	+	2	3	128	109	2.0
CP008925.1	h6.sal.bam	other	1734880	1734880	0	+	2	2	129	106	2.0
CP008925.1	h6.sal.bam	other	1734881	1734881	0	+	0	3	121	104	0.0
CP008925.1	h6.sal.bam	other	1734882	1734882	0	+	0	3	121	105	0.0
CP008925.1	h6.sal.bam	other	1734883	1734883	0	+	1	6	122	102	1.0
CP008925.1	h6.sal.bam	other	1734884	1734884	0	+	2	1	122	96	2.0
CP008925.1	h6.sal.bam	other	1734885	1734885	0	+	5	1	124	97	5.0
CP008925.1	h6.sal.bam	other	1734886	1734886	0	+	2	0	124	96	2.0
CP008925.1	h6.sal.bam	other	1734887	1734887	0	+	1	1	124	99	1.0
CP008925.1	h6.sal.bam	other	1734888	1734888	0	+	1	5	122	98	1.0
CP008925.1	h6.sal.bam	other	1734889	1734889	0	+	2	0	123	94	2.0
CP008925.1	h6.sal.bam	other	1734890	1734890	0	+	1	3	122	94	1.0
CP008925.1	h6.sal.bam	other	1734891	1734891	0	+	0	1	122	91	0.0
CP008925.1	h6.sal.bam	other	1734892	1734892	0	+	6	2	127	92	6.0
CP008925.1	h6.sal.bam	other	1734893	1734893	0	+	1	3	125	91	1.0
CP008925.1	h6.sal.bam	other	1734894	1734894	0	+	1	1	118	88	1.0
CP008925.1	h6.sal.bam	other	1734895	1734895	0	+	1	2	119	87	1.0
CP008925.1	h6.sal.bam	other	1734896	1734896	0	+	2	4	119	93	2.0
CP008925.1	h6.sal.bam	other	1734897	1734897	0	+	1	1	111	89	1.0
CP008925.1	h6.sal.bam	other	1734898	1734898	0	+	0	1	111	94	0.0
CP008925.1	h6.sal.bam	other	1734899	1734899	0	+	1	2	112	93	1.0
CP008925.1	h6.sal.bam	other	1734900	1734900	0	+	2	4	109	91	2.0
CP008925.1	h6.sal.bam	other	1734901	1734901	0	+	2	1	111	91	2.0
CP008925.1	h6.sal.bam	other	1734902	1734902	0	+	4	0	115	92	4.0
CP008925.1	h6.sal.bam	other	1734903	1734903	0	+	2	1	114	93	2.0
CP008925.1	h6.sal.bam	other	1734904	1734904	0	+	2	0	114	92	2.0
CP008925.1	h6.sal.bam	other	1734905	1734905	0	+	4	2	118	92	4.0
CP008925.1	h6.sal.bam	other	1734906	1734906	0	+	3	0	121	92	3.0
CP008925.1	h6.sal.bam	other	1734907	1734907	0	+	1	2	122	92	1.0
CP008925.1	h6.sal.bam	other	1734908	1734908	0	+	2	0	121	98	2.0
CP008925.1	h6.sal.bam	other	1734909	1734909	0	+	1	1	121	98	1.0
CP008925.1	h6.sal.bam	other	1734910	1734910	0	+	0	1	121	98	0.0
CP008925.1	h6.sal.bam	other	1734911	1734911	0	+	0	2	121	97	0.0
CP008925.1	h6.sal.bam	other	1734912	1734912	0	+	1	4	121	98	1.0
CP008925.1	h6.sal.bam	other	1734913	1734913	0	+	1	2	121	97	1.0
CP008925.1	h6.sal.bam	other	1734914	1734914	0	+	4	0	125	95	4.0
CP008925.1	h6.sal.bam	other	1734915	1734915	0	+	0	2	123	96	0.0
CP008925.1	h6.sal.bam	other	1734916	1734916	0	+	3	0	121	96	3.0
CP008925.1	h6.sal.bam	other	1734917	1734917	0	+	1	4	121	102	1.0
CP008925.1	h6.sal.bam	other	1734918	1734918	0	+	1	4	119	99	1.0
CP008925.1	h6.sal.bam	other	1734919	1734919	0	+	1	1	119	95	1.0
CP008925.1	h6.sal.bam	other	1734920	1734920	0	+	1	1	120	95	1.0
CP008925.1	h6.sal.bam	other	1734921	1734921	0	+	1	0	118	95	1.0
CP008925.1	h6.sal.bam	other	1734922	1734922	0	+	1	2	119	98	1.0
CP008925.1	h6.sal.bam	other	1734923	1734923	0	+	2	3	117	97	2.0
CP008925.1	h6.sal.bam	other	1734924	1734924	0	+	2	4	118	95	2.0
CP008925.1	h6.sal.bam	other	1734925	1734925	0	+	1	0	116	91	1.0
CP008925.1	h6.sal.bam	other	1734926	1734926	0	+	4	0	116	94	4.0
CP008925.1	h6.sal.bam	other	1734927	1734927	0	+	2	5	118	94	2.0
CP008925.1	h6.sal.bam	other	1734928	1734928	0	+	2	0	118	94	2.0
CP008925.1	h6.sal.bam	other	1734929	1734929	0	+	3	2	117	94	3.0
CP008925.1	h6.sal.bam	other	1734930	1734930	0	+	2	1	119	92	2.0
CP008925.1	h6.sal.bam	other	1734931	1734931	0	+	0	1	116	100	0.0
CP008925.1	h6.sal.bam	other	1734932	1734932	0	+	1	1	116	100	1.0
CP008925.1	h6.sal.bam	other	1734933	1734933	0	+	1	0	115	99	1.0
CP008925.1	h6.sal.bam	other	1734934	1734934	0	+	3	0	117	99	3.0
CP008925.1	h6.sal.bam	other	1734935	1734935	0	+	1	1	118	106	1.0
CP008925.1	h6.sal.bam	other	1734936	1734936	0	+	1	2	116	105	1.0
CP008925.1	h6.sal.bam	other	1734937	1734937	0	+	0	4	116	103	0.0
CP008925.1	h6.sal.bam	other	1734938	1734938	0	+	4	1	120	100	4.0
CP008925.1	h6.sal.bam	other	1734939	1734939	0	+	0	2	119	99	0.0
CP008925.1	h6.sal.bam	other	1734940	1734940	0	+	4	1	121	102	4.0
CP008925.1	h6.sal.bam	other	1734941	1734941	0	+	0	0	119	101	0.0
CP008925.1	h6.sal.bam	other	1734942	1734942	0	+	0	2	117	101	0.0
CP008925.1	h6.sal.bam	other	1734943	1734943	0	+	1	2	117	100	1.0
CP008925.1	h6.sal.bam	other	1734944	1734944	0	+	0	1	114	98	0.0
CP008925.1	h6.sal.bam	other	1734945	1734945	0	+	3	1	112	98	3.0
CP008925.1	h6.sal.bam	other	1734946	1734946	0	+	4	0	115	99	4.0
CP008925.1	h6.sal.bam	other	1734947	1734947	0	+	4	0	119	99	4.0
CP008925.1	h6.sal.bam	other	1734948	1734948	0	+	1	2	119	100	1.0
CP008925.1	h6.sal.bam	other	1734949	1734949	0	+	0	4	119	98	0.0
CP008925.1	h6.sal.bam	other	1734950	1734950	0	+	2	1	121	96	2.0
CP008925.1	h6.sal.bam	other	1734951	1734951	0	+	0	1	120	98	0.0
CP008925.1	h6.sal.bam	other	1734952	1734952	0	+	3	1	120	98	3.0
CP008925.1	h6.sal.bam	other	1734953	1734953	0	+	1	5	120	97	1.0
CP008925.1	h6.sal.bam	other	1734954	1734954	0	+	1	0	119	94	1.0
CP008925.1	h6.sal.bam	other	1734955	1734955	0	+	1	3	119	95	1.0
CP008925.1	h6.sal.bam	other	1734956	1734956	0	+	3	0	122	93	3.0
CP008925.1	h6.sal.bam	other	1734957	1734957	0	+	2	2	124	93	2.0
CP008925.1	h6.sal.bam	other	1734958	1734958	0	+	1	1	124	92	1.0
CP008925.1	h6.sal.bam	other	1734959	1734959	0	+	2	4	119	93	2.0
CP008925.1	h6.sal.bam	other	1734960	1734960	0	+	2	0	121	89	2.0
CP008925.1	h6.sal.bam	other	1734961	1734961	0	+	4	0	124	90	4.0
CP008925.1	h6.sal.bam	other	1734962	1734962	0	+	1	3	123	91	1.0
CP008925.1	h6.sal.bam	other	1734963	1734963	0	+	1	3	124	88	1.0
CP008925.1	h6.sal.bam	other	1734964	1734964	0	+	0	1	122	87	0.0
CP008925.1	h6.sal.bam	other	1734965	1734965	0	+	1	1	122	88	1.0
CP008925.1	h6.sal.bam	GAAC	1734966	1734966	1734974	+	2	0	118	88	2.0
CP008925.1	h6.sal.bam	other	1734967	1734967	0	+	0	1	118	91	0.0
CP008925.1	h6.sal.bam	GAAC	1734968	1734968	1734974	+	0	1	117	90	0.0
CP008925.1	h6.sal.bam	other	1734969	1734969	0	+	1	0	117	90	1.0
CP008925.1	h6.sal.bam	other	1734970	1734970	0	+	2	2	118	91	2.0
CP008925.1	h6.sal.bam	other	1734971	1734971	0	+	1	2	117	89	1.0
CP008925.1	h6.sal.bam	other	1734972	1734972	0	+	3	0	118	87	3.0
CP008925.1	h6.sal.bam	other	1734973	1734973	0	+	0	0	118	87	0.0
CP008925.1	h6.sal.bam	other	1734974	1734974	0	+	3	0	120	88	3.0
CP008925.1	h6.sal.bam	other	1734975	1734975	0	+	4	2	120	91	4.0
CP008925.1	h6.sal.bam	other	1734976	1734976	0	+	0	1	116	91	0.0
CP008925.1	h6.sal.bam	other	1734977	1734977	0	+	2	1	118	91	2.0
CP008925.1	h6.sal.bam	other	1734978	1734978	0	+	1	0	117	90	1.0
CP008925.1	h6.sal.bam	other	1734979	1734979	0	+	1	3	117	92	1.0
CP008925.1	h6.sal.bam	other	1734980	1734980	0	+	4	1	114	90	4.0
CP008925.1	h6.sal.bam	other	1734981	1734981	0	+	0	1	114	89	0.0
CP008925.1	h6.sal.bam	other	1734982	1734982	0	+	2	1	115	93	2.0
CP008925.1	h6.sal.bam	GAAC	1734983	1734983	1734974	+	0	1	113	93	0.0
CP008925.1	h6.sal.bam	other	1734984	1734984	0	+	2	1	113	92	2.0
CP008925.1	h6.sal.bam	GAAC	1734985	1734985	1734974	+	4	2	117	91	4.0
CP008925.1	h6.sal.bam	other	1734986	1734986	0	+	1	0	118	90	1.0
CP008925.1	h6.sal.bam	other	1734987	1734987	0	+	1	1	118	90	1.0
CP008925.1	h6.sal.bam	other	1734988	1734988	0	+	1	0	118	96	1.0
CP008925.1	h6.sal.bam	other	1734989	1734989	0	+	1	0	115	96	1.0
CP008925.1	h6.sal.bam	other	1734990	1734990	0	+	2	0	116	96	2.0
CP008925.1	h6.sal.bam	other	1734991	1734991	0	+	0	4	113	96	0.0
CP008925.1	h6.sal.bam	other	1734992	1734992	0	+	2	0	114	95	2.0
CP008925.1	h6.sal.bam	other	1734993	1734993	0	+	0	0	113	96	0.0
CP008925.1	h6.sal.bam	other	1734994	1734994	0	+	1	1	113	99	1.0
CP008925.1	h6.sal.bam	other	1734995	1734995	0	+	2	1	113	101	2.0
CP008925.1	h6.sal.bam	other	1734996	1734996	0	+	1	3	114	100	1.0
CP008925.1	h6.sal.bam	other	1734997	1734997	0	+	3	2	114	98	3.0
CP008925.1	h6.sal.bam	other	1734998	1734998	0	+	0	0	111	98	0.0
CP008925.1	h6.sal.bam	other	1734999	1734999	0	+	1	2	112	100	1.0
CP008925.1	h6.sal.bam	other	1735000	1735000	0	+	0	1	112	98	0.0
CP008925.1	h6.sal.bam	other	1735001	1735001	0	+	2	5	110	99	2.0
CP008925.1	h6.sal.bam	other	1735002	1735002	0	+	1	3	104	95	1.0
CP008925.1	h6.sal.bam	other	1735003	1735003	0	+	2	3	105	93	2.0
CP008925.1	h6.sal.bam	other	1735004	1735004	0	+	1	2	106	90	1.0
CP008925.1	h6.sal.bam	other	1735005	1735005	0	+	2	1	107	90	2.0
CP008925.1	h6.sal.bam	other	1735006	1735006	0	+	0	1	107	89	0.0
CP008925.1	h6.sal.bam	other	1735007	1735007	0	+	1	4	107	89	1.0
CP008925.1	h6.sal.bam	other	1735008	1735008	0	+	1	4	107	86	1.0
CP008925.1	h6.sal.bam	other	1735009	1735009	0	+	1	0	106	83	1.0
CP008925.1	h6.sal.bam	other	1735010	1735010	0	+	3	1	108	83	3.0
CP008925.1	h6.sal.bam	other	1735011	1735011	0	+	3	3	110	84	3.0
CP008925.1	h6.sal.bam	other	1735012	1735012	0	+	1	1	111	84	1.0
CP008925.1	h6.sal.bam	other	1735013	1735013	0	+	3	0	110	86	3.0
CP008925.1	h6.sal.bam	other	1735014	1735014	0	+	2	0	112	87	2.0
CP008925.1	h6.sal.bam	other	1735015	1735015	0	+	0	0	108	87	0.0
CP008925.1	h6.sal.bam	other	1735016	1735016	0	+	4	0	112	88	4.0
CP008925.1	h6.sal.bam	other	1735017	1735017	0	+	0	1	112	89	0.0
CP008925.1	h6.sal.bam	other	1735018	1735018	0	+	2	0	113	88	2.0
CP008925.1	h6.sal.bam	other	1735019	1735019	0	+	0	1	102	93	0.0
CP008925.1	h6.sal.bam	other	1735020	1735020	0	+	0	2	102	94	0.0
CP008925.1	h6.sal.bam	other	1735021	1735021	0	+	0	1	101	94	0.0
CP008925.1	h6.sal.bam	other	1735022	1735022	0	+	1	1	102	96	1.0
CP008925.1	h6.sal.bam	other	1735023	1735023	0	+	2	0	103	95	2.0
CP008925.1	h6.sal.bam	other	1735024	1735024	0	+	4	2	107	107	4.0
CP008925.1	h6.sal.bam	other	1735025	1735025	0	+	2	2	109	105	2.0
CP008925.1	h6.sal.bam	other	1735026	1735026	0	+	0	1	109	103	0.0
CP008925.1	h6.sal.bam	other	1735027	1735027	0	+	1	0	106	104	1.0
CP008925.1	h6.sal.bam	other	1735028	1735028	0	+	3	2	108	106	3.0
CP008925.1	h6.sal.bam	other	1735029	1735029	0	+	3	2	110	106	3.0
CP008925.1	h6.sal.bam	other	1735030	1735030	0	+	1	1	109	106	1.0
CP008925.1	h6.sal.bam	other	1735031	1735031	0	+	3	1	109	107	3.0
CP008925.1	h6.sal.bam	other	1735032	1735032	0	+	0	0	107	106	0.0
CP008925.1	h6.sal.bam	other	1735033	1735033	0	+	2	2	108	106	2.0
CP008925.1	h6.sal.bam	other	1735034	1735034	0	+	2	1	108	104	2.0
CP008925.1	h6.sal.bam	other	1735035	1735035	0	+	1	0	103	105	1.0
CP008925.1	h6.sal.bam	other	1735036	1735036	0	+	1	1	104	106	1.0
CP008925.1	h6.sal.bam	other	1735037	1735037	0	+	3	2	107	105	3.0
CP008925.1	h6.sal.bam	other	1735038	1735038	0	+	0	0	106	103	0.0
CP008925.1	h6.sal.bam	other	1735039	1735039	0	+	1	2	107	107	1.0
CP008925.1	h6.sal.bam	other	1735040	1735040	0	+	1	1	106	113	1.0
CP008925.1	h6.sal.bam	other	1735041	1735041	0	+	1	2	106	118	1.0
CP008925.1	h6.sal.bam	other	1735042	1735042	0	+	0	0	106	116	0.0
CP008925.1	h6.sal.bam	other	1735043	1735043	0	+	3	1	109	116	3.0
CP008925.1	h6.sal.bam	other	1735044	1735044	0	+	3	1	111	120	3.0
CP008925.1	h6.sal.bam	other	1735045	1735045	0	+	0	0	109	121	0.0
CP008925.1	h6.sal.bam	other	1735046	1735046	0	+	0	0	107	121	0.0
CP008925.1	h6.sal.bam	other	1735047	1735047	0	+	1	1	104	121	1.0
CP008925.1	h6.sal.bam	other	1735048	1735048	0	+	1	1	103	121	1.0
CP008925.1	h6.sal.bam	other	1735049	1735049	0	+	6	3	106	121	6.0
CP008925.1	h6.sal.bam	other	1735050	1735050	0	+	0	2	103	119	0.0
CP008925.1	h6.sal.bam	other	1735051	1735051	0	+	2	0	104	118	2.0
CP008925.1	h6.sal.bam	other	1735052	1735052	0	+	0	0	104	118	0.0
CP008925.1	h6.sal.bam	other	1735053	1735053	0	+	0	3	104	119	0.0
CP008925.1	h6.sal.bam	other	1735054	1735054	0	+	4	1	104	121	4.0
CP008925.1	h6.sal.bam	other	1735055	1735055	0	+	0	2	102	122	0.0
CP008925.1	h6.sal.bam	other	1735056	1735056	0	+	0	2	102	123	0.0
CP008925.1	h6.sal.bam	other	1735057	1735057	0	+	2	1	104	123	2.0
CP008925.1	h6.sal.bam	other	1735058	1735058	0	+	1	0	105	123	1.0
CP008925.1	h6.sal.bam	other	1735059	1735059	0	+	2	1	105	124	2.0
CP008925.1	h6.sal.bam	other	1735060	1735060	0	+	1	1	102	123	1.0
CP008925.1	h6.sal.bam	other	1735061	1735061	0	+	0	6	100	125	0.0
CP008925.1	h6.sal.bam	other	1735062	1735062	0	+	2	2	102	120	2.0
CP008925.1	h6.sal.bam	other	1735063	1735063	0	+	0	0	101	118	0.0
CP008925.1	h6.sal.bam	other	1735064	1735064	0	+	1	2	99	118	1.0
CP008925.1	h6.sal.bam	other	1735065	1735065	0	+	4	1	103	119	4.0
CP008925.1	h6.sal.bam	other	1735066	1735066	0	+	0	0	103	120	0.0
CP008925.1	h6.sal.bam	other	1735067	1735067	0	+	0	1	101	120	0.0
CP008925.1	h6.sal.bam	other	1735068	1735068	0	+	3	3	104	119	3.0
CP008925.1	h6.sal.bam	other	1735069	1735069	0	+	1	1	104	118	1.0
CP008925.1	h6.sal.bam	other	1735070	1735070	0	+	1	0	103	118	1.0
CP008925.1	h6.sal.bam	other	1735071	1735071	0	+	2	1	102	118	2.0
CP008925.1	h6.sal.bam	other	1735072	1735072	0	+	2	2	104	118	2.0
CP008925.1	h6.sal.bam	other	1735073	1735073	0	+	1	2	105	117	1.0
CP008925.1	h6.sal.bam	GAAC	1735074	1735074	1735082	+	3	1	107	117	3.0
CP008925.1	h6.sal.bam	other	1735075	1735075	0	+	0	1	105	116	0.0
CP008925.1	h6.sal.bam	GAAC	1735076	1735076	1735082	+	2	1	106	120	2.0
CP008925.1	h6.sal.bam	other	1735077	1735077	0	+	0	2	106	119	0.0
CP008925.1	h6.sal.bam	other	1735078	1735078	0	+	1	1	105	122	1.0
CP008925.1	h6.sal.bam	other	1735079	1735079	0	+	0	1	102	122	0.0
CP008925.1	h6.sal.bam	other	1735080	1735080	0	+	0	1	102	121	0.0
CP008925.1	h6.sal.bam	other	1735081	1735081	0	+	1	0	103	122	1.0
CP008925.1	h6.sal.bam	other	1735082	1735082	0	+	1	1	103	124	1.0
CP008925.1	h6.sal.bam	other	1735083	1735083	0	+	0	1	100	123	0.0
CP008925.1	h6.sal.bam	other	1735084	1735084	0	+	0	0	98	132	0.0
CP008925.1	h6.sal.bam	other	1735085	1735085	0	+	0	2	98	133	0.0
CP008925.1	h6.sal.bam	other	1735086	1735086	0	+	1	3	92	131	1.0
CP008925.1	h6.sal.bam	other	1735087	1735087	0	+	2	3	94	130	2.0
CP008925.1	h6.sal.bam	other	1735088	1735088	0	+	3	1	97	127	3.0
CP008925.1	h6.sal.bam	other	1735089	1735089	0	+	1	0	96	126	1.0
CP008925.1	h6.sal.bam	other	1735090	1735090	0	+	2	1	97	126	2.0
CP008925.1	h6.sal.bam	GAAC	1735091	1735091	1735082	+	1	0	94	127	1.0
CP008925.1	h6.sal.bam	other	1735092	1735092	0	+	3	1	96	128	3.0
CP008925.1	h6.sal.bam	GAAC	1735093	1735093	1735082	+	0	4	96	127	0.0
CP008925.1	h6.sal.bam	other	1735094	1735094	0	+	1	2	97	127	1.0
CP008925.1	h6.sal.bam	other	1735095	1735095	0	+	0	3	97	125	0.0
CP008925.1	h6.sal.bam	other	1735096	1735096	0	+	3	2	99	127	3.0
CP008925.1	h6.sal.bam	other	1735097	1735097	0	+	1	1	98	126	1.0
CP008925.1	h6.sal.bam	GAAC	1735098	1735098	1735106	+	1	12	99	128	1.0
CP008925.1	h6.sal.bam	other	1735099	1735099	0	+	2	2	96	117	2.0
CP008925.1	h6.sal.bam	GAAC	1735100	1735100	1735106	+	11	0	105	115	11.0
CP008925.1	h6.sal.bam	other	1735101	1735101	0	+	2	0	107	115	2.0
CP008925.1	h6.sal.bam	other	1735102	1735102	0	+	4	2	110	125	4.0
CP008925.1	h6.sal.bam	other	1735103	1735103	0	+	1	2	108	123	1.0
CP008925.1	h6.sal.bam	other	1735104	1735104	0	+	0	2	102	123	0.0
CP008925.1	h6.sal.bam	other	1735105	1735105	0	+	5	2	107	122	5.0
CP008925.1	h6.sal.bam	other	1735106	1735106	0	+	0	0	107	125	0.0
CP008925.1	h6.sal.bam	other	1735107	1735107	0	+	1	2	106	129	1.0
CP008925.1	h6.sal.bam	other	1735108	1735108	0	+	1	0	105	127	1.0
CP008925.1	h6.sal.bam	other	1735109	1735109	0	+	3	1	108	128	3.0
CP008925.1	h6.sal.bam	other	1735110	1735110	0	+	3	1	110	127	3.0
CP008925.1	h6.sal.bam	other	1735111	1735111	0	+	1	1	110	127	1.0
CP008925.1	h6.sal.bam	other	1735112	1735112	0	+	2	4	109	126	2.0
CP008925.1	h6.sal.bam	other	1735113	1735113	0	+	1	3	107	122	1.0
CP008925.1	h6.sal.bam	other	1735114	1735114	0	+	0	5	106	122	0.0
CP008925.1	h6.sal.bam	GAAC	1735115	1735115	1735106	+	1	6	107	118	1.0
CP008925.1	h6.sal.bam	other	1735116	1735116	0	+	3	1	108	112	3.0
CP008925.1	h6.sal.bam	GAAC	1735117	1735117	1735106	+	6	1	114	113	6.0
CP008925.1	h6.sal.bam	other	1735118	1735118	0	+	1	4	112	112	1.0
CP008925.1	h6.sal.bam	other	1735119	1735119	0	+	1	1	111	113	1.0
CP008925.1	h6.sal.bam	other	1735120	1735120	0	+	1	0	112	113	1.0
CP008925.1	h6.sal.bam	other	1735121	1735121	0	+	3	0	114	114	3.0
CP008925.1	h6.sal.bam	other	1735122	1735122	0	+	6	1	120	114	6.0
CP008925.1	h6.sal.bam	other	1735123	1735123	0	+	2	1	116	113	2.0
CP008925.1	h6.sal.bam	other	1735124	1735124	0	+	0	1	116	114	0.0
CP008925.1	h6.sal.bam	other	1735125	1735125	0	+	1	0	117	113	1.0
CP008925.1	h6.sal.bam	other	1735126	1735126	0	+	2	1	117	119	2.0
CP008925.1	h6.sal.bam	other	1735127	1735127	0	+	2	1	119	122	2.0
CP008925.1	h6.sal.bam	other	1735128	1735128	0	+	0	3	119	122	0.0
CP008925.1	h6.sal.bam	other	1735129	1735129	0	+	0	2	115	120	0.0
CP008925.1	h6.sal.bam	other	1735130	1735130	0	+	4	3	119	121	4.0
CP008925.1	h6.sal.bam	other	1735131	1735131	0	+	0	2	119	118	0.0
CP008925.1	h6.sal.bam	other	1735132	1735132	0	+	4	1	121	116	4.0
CP008925.1	h6.sal.bam	other	1735133	1735133	0	+	1	2	121	115	1.0
CP008925.1	h6.sal.bam	other	1735134	1735134	0	+	1	0	120	113	1.0
CP008925.1	h6.sal.bam	other	1735135	1735135	0	+	1	2	120	117	1.0
CP008925.1	h6.sal.bam	other	1735136	1735136	0	+	1	1	119	117	0.6666666666666666
CP008925.1	h6.sal.bam	other	1735137	1735137	0	+	0	0	119	117	0.0
CP008925.1	h6.sal.bam	other	1735138	1735138	0	+	2	0	120	117	2.0
CP008925.1	h6.sal.bam	other	1735139	1735139	0	+	1	3	118	117	0.6666666666666666
CP008925.1	h6.sal.bam	other	1735140	1735140	0	+	2	1	119	115	1.3333333333333333
CP008925.1	h6.sal.bam	other	1735141	1735141	0	+	2	1	121	119	1.3333333333333333
CP008925.1	h6.sal.bam	other	1735142	1735142	0	+	1	0	122	119	0.6666666666666666
CP008925.1	h6.sal.bam	other	1735143	1735143	0	+	2	2	120	120	1.0
CP008925.1	h6.sal.bam	other	1735144	1735144	0	+	0	0	120	118	0.0
CP008925.1	h6.sal.bam	other	1735145	1735145	0	+	3	0	122	119	1.5
CP008925.1	h6.sal.bam	other	1735146	1735146	0	+	0	1	119	119	0.0
CP008925.1	h6.sal.bam	other	1735147	1735147	0	+	2	1	120	118	1.0
CP008925.1	h6.sal.bam	other	1735148	1735148	0	+	1	2	118	117	0.5
CP008925.1	h6.sal.bam	other	1735149	1735149	0	+	3	0	121	119	1.5
CP008925.1	h6.sal.bam	other	1735150	1735150	0	+	0	5	121	119	0.0
CP008925.1	h6.sal.bam	other	1735151	1735151	0	+	1	2	120	118	0.5
CP008925.1	h6.sal.bam	other	1735152	1735152	0	+	1	3	121	117	0.5
CP008925.1	h6.sal.bam	other	1735153	1735153	0	+	2	1	122	116	1.0
CP008925.1	h6.sal.bam	other	1735154	1735154	0	+	3	2	125	115	1.5
CP008925.1	h6.sal.bam	other	1735155	1735155	0	+	2	3	127	113	1.0
CP008925.1	h6.sal.bam	other	1735156	1735156	0	+	4	0	130	115	2.0
CP008925.1	h6.sal.bam	other	1735157	1735157	0	+	1	0	130	117	0.5
CP008925.1	h6.sal.bam	GAAC	1735158	1735158	1735166	+	2	11	132	117	1.0
CP008925.1	h6.sal.bam	other	1735159	1735159	0	+	3	0	135	108	1.5
CP008925.1	h6.sal.bam	GAAC	1735160	1735160	1735166	+	11	0	145	109	5.5
CP008925.1	h6.sal.bam	other	1735161	1735161	0	+	6	2	151	110	3.0
CP008925.1	h6.sal.bam	other	1735162	1735162	0	+	2	0	148	108	1.0
CP008925.1	h6.sal.bam	other	1735163	1735163	0	+	2	0	149	110	1.0
CP008925.1	h6.sal.bam	other	1735164	1735164	0	+	0	1	149	111	0.0
CP008925.1	h6.sal.bam	other	1735165	1735165	0	+	0	1	142	110	0.0
CP008925.1	h6.sal.bam	other	1735166	1735166	0	+	1	1	143	112	0.5
CP008925.1	h6.sal.bam	other	1735167	1735167	0	+	2	0	145	111	1.0
CP008925.1	h6.sal.bam	other	1735168	1735168	0	+	0	4	144	111	0.0
CP008925.1	h6.sal.bam	other	1735169	1735169	0	+	0	2	144	107	0.0
CP008925.1	h6.sal.bam	other	1735170	1735170	0	+	3	3	143	106	1.5
CP008925.1	h6.sal.bam	other	1735171	1735171	0	+	0	1	143	103	0.0
CP008925.1	h6.sal.bam	other	1735172	1735172	0	+	2	3	145	102	1.0
CP008925.1	h6.sal.bam	other	1735173	1735173	0	+	1	1	143	100	0.5
CP008925.1	h6.sal.bam	other	1735174	1735174	0	+	4	1	147	100	2.0
CP008925.1	h6.sal.bam	GAAC	1735175	1735175	1735166	+	3	6	134	99	1.5
CP008925.1	h6.sal.bam	other	1735176	1735176	0	+	0	3	134	93	0.0
CP008925.1	h6.sal.bam	GAAC	1735177	1735177	1735166	+	4	0	138	93	2.0
CP008925.1	h6.sal.bam	other	1735178	1735178	0	+	0	3	137	94	0.0
CP008925.1	h6.sal.bam	other	1735179	1735179	0	+	0	0	132	92	0.0
CP008925.1	h6.sal.bam	other	1735180	1735180	0	+	2	6	134	95	1.0
CP008925.1	h6.sal.bam	other	1735181	1735181	0	+	1	3	135	90	0.5
CP008925.1	h6.sal.bam	other	1735182	1735182	0	+	1	0	135	88	0.5
CP008925.1	h6.sal.bam	other	1735183	1735183	0	+	6	0	140	90	3.0
CP008925.1	h6.sal.bam	other	1735184	1735184	0	+	3	0	140	94	1.5
CP008925.1	h6.sal.bam	other	1735185	1735185	0	+	3	1	140	95	1.5
CP008925.1	h6.sal.bam	other	1735186	1735186	0	+	3	0	142	96	1.5
CP008925.1	h6.sal.bam	other	1735187	1735187	0	+	9	2	149	96	4.5
CP008925.1	h6.sal.bam	other	1735188	1735188	0	+	0	1	148	94	0.0
CP008925.1	h6.sal.bam	other	1735189	1735189	0	+	2	1	150	95	1.0
CP008925.1	h6.sal.bam	other	1735190	1735190	0	+	2	0	151	94	1.0
CP008925.1	h6.sal.bam	other	1735191	1735191	0	+	1	2	148	98	0.5
CP008925.1	h6.sal.bam	other	1735192	1735192	0	+	3	0	145	96	1.5
CP008925.1	h6.sal.bam	other	1735193	1735193	0	+	3	5	148	96	1.5
CP008925.1	h6.sal.bam	other	1735194	1735194	0	+	2	1	149	92	1.0
CP008925.1	h6.sal.bam	other	1735195	1735195	0	+	0	1	148	91	0.0
CP008925.1	h6.sal.bam	other	1735196	1735196	0	+	1	0	140	92	0.5
CP008925.1	h6.sal.bam	other	1735197	1735197	0	+	3	0	141	96	1.5
CP008925.1	h6.sal.bam	other	1735198	1735198	0	+	2	2	143	97	1.0
CP008925.1	h6.sal.bam	other	1735199	1735199	0	+	0	2	143	100	0.0
CP008925.1	h6.sal.bam	GTTC	1735200	1735200	1735208	+	2	5	140	102	1.0
CP008925.1	h6.sal.bam	other	1735201	1735201	0	+	2	3	142	97	1.0
CP008925.1	h6.sal.bam	GTTC	1735202	1735202	1735208	+	2	1	143	94	1.0
CP008925.1	h6.sal.bam	other	1735203	1735203	0	+	1	1	144	94	0.5
CP008925.1	h6.sal.bam	other	1735204	1735204	0	+	3	3	147	93	1.5
CP008925.1	h6.sal.bam	other	1735205	1735205	0	+	1	0	144	95	0.5
CP008925.1	h6.sal.bam	other	1735206	1735206	0	+	2	1	142	95	1.0
CP008925.1	h6.sal.bam	other	1735207	1735207	0	+	1	1	143	94	0.5
CP008925.1	h6.sal.bam	other	1735208	1735208	0	+	5	2	147	95	2.5
CP008925.1	h6.sal.bam	other	1735209	1735209	0	+	1	1	146	94	0.5
CP008925.1	h6.sal.bam	other	1735210	1735210	0	+	3	1	148	95	1.5
CP008925.1	h6.sal.bam	other	1735211	1735211	0	+	1	1	148	94	0.5
CP008925.1	h6.sal.bam	other	1735212	1735212	0	+	2	0	150	93	1.0
CP008925.1	h6.sal.bam	other	1735213	1735213	0	+	0	1	148	99	0.0
CP008925.1	h6.sal.bam	other	1735214	1735214	0	+	1	1	148	99	0.5
CP008925.1	h6.sal.bam	other	1735215	1735215	0	+	5	5	151	100	2.5
CP008925.1	h6.sal.bam	other	1735216	1735216	0	+	0	1	150	96	0.0
CP008925.1	h6.sal.bam	GTTC	1735217	1735217	1735208	+	0	1	149	96	0.0
CP008925.1	h6.sal.bam	other	1735218	1735218	0	+	6	1	153	96	3.0
CP008925.1	h6.sal.bam	GTTC	1735219	1735219	1735208	+	1	0	151	96	0.5
CP008925.1	h6.sal.bam	other	1735220	1735220	0	+	3	2	152	97	1.5
CP008925.1	h6.sal.bam	other	1735221	1735221	0	+	2	0	154	99	1.0
CP008925.1	h6.sal.bam	other	1735222	1735222	0	+	0	2	154	99	0.0
CP008925.1	h6.sal.bam	other	1735223	1735223	0	+	0	0	150	103	0.0
CP008925.1	h6.sal.bam	other	1735224	1735224	0	+	2	2	151	106	1.0
CP008925.1	h6.sal.bam	other	1735225	1735225	0	+	1	2	152	105	0.5
CP008925.1	h6.sal.bam	other	1735226	1735226	0	+	0	1	152	103	0.0
CP008925.1	h6.sal.bam	other	1735227	1735227	0	+	2	2	153	102	1.0
CP008925.1	h6.sal.bam	other	1735228	1735228	0	+	2	0	153	104	1.0
CP008925.1	h6.sal.bam	other	1735229	1735229	0	+	1	2	151	106	0.5
CP008925.1	h6.sal.bam	other	1735230	1735230	0	+	2	4	151	108	1.0
CP008925.1	h6.sal.bam	other	1735231	1735231	0	+	6	2	152	104	3.0
CP008925.1	h6.sal.bam	other	1735232	1735232	0	+	1	0	151	102	0.5
CP008925.1	h6.sal.bam	other	1735233	1735233	0	+	2	2	153	103	1.0
CP008925.1	h6.sal.bam	other	1735234	1735234	0	+	3	1	153	102	1.5
CP008925.1	h6.sal.bam	other	1735235	1735235	0	+	2	1	139	104	1.3333333333333333
CP008925.1	h6.sal.bam	other	1735236	1735236	0	+	2	0	139	105	1.3333333333333333
CP008925.1	h6.sal.bam	other	1735237	1735237	0	+	3	2	140	105	3.0
CP008925.1	h6.sal.bam	other	1735238	1735238	0	+	0	2	140	103	0.0
CP008925.1	h6.sal.bam	other	1735239	1735239	0	+	0	0	139	103	0.0
CP008925.1	h6.sal.bam	other	1735240	1735240	0	+	2	2	141	103	2.0
CP008925.1	h6.sal.bam	other	1735241	1735241	0	+	3	0	140	102	3.0
CP008925.1	h6.sal.bam	other	1735242	1735242	0	+	1	0	141	102	1.0
CP008925.1	h6.sal.bam	other	1735243	1735243	0	+	3	0	144	104	3.0
CP008925.1	h6.sal.bam	other	1735244	1735244	0	+	1	1	143	104	1.0
CP008925.1	h6.sal.bam	other	1735245	1735245	0	+	0	0	143	103	0.0
CP008925.1	h6.sal.bam	other	1735246	1735246	0	+	1	0	144	106	1.0
CP008925.1	h6.sal.bam	other	1735247	1735247	0	+	0	1	142	106	0.0
CP008925.1	h6.sal.bam	other	1735248	1735248	0	+	0	1	141	105	0.0
CP008925.1	h6.sal.bam	other	1735249	1735249	0	+	3	1	139	106	3.0
CP008925.1	h6.sal.bam	other	1735250	1735250	0	+	0	0	137	105	0.0
CP008925.1	h6.sal.bam	other	1735251	1735251	0	+	0	1	137	112	0.0
CP008925.1	h6.sal.bam	other	1735252	1735252	0	+	3	1	136	111	3.0
CP008925.1	h6.sal.bam	other	1735253	1735253	0	+	3	4	138	110	3.0
CP008925.1	h6.sal.bam	other	1735254	1735254	0	+	2	0	138	111	2.0
CP008925.1	h6.sal.bam	other	1735255	1735255	0	+	2	1	140	111	2.0
CP008925.1	h6.sal.bam	other	1735256	1735256	0	+	0	1	138	110	0.0
CP008925.1	h6.sal.bam	other	1735257	1735257	0	+	1	3	138	109	1.0
CP008925.1	h6.sal.bam	other	1735258	1735258	0	+	2	4	135	113	2.0
CP008925.1	h6.sal.bam	other	1735259	1735259	0	+	1	1	133	109	1.0
CP008925.1	h6.sal.bam	other	1735260	1735260	0	+	2	2	132	109	2.0
CP008925.1	h6.sal.bam	other	1735261	1735261	0	+	0	0	129	107	0.0
CP008925.1	h6.sal.bam	other	1735262	1735262	0	+	4	1	125	109	4.0
CP008925.1	h6.sal.bam	other	1735263	1735263	0	+	0	0	123	109	0.0
CP008925.1	h6.sal.bam	other	1735264	1735264	0	+	0	0	121	109	0.0
CP008925.1	h6.sal.bam	other	1735265	1735265	0	+	0	5	120	109	0.0
CP008925.1	h6.sal.bam	other	1735266	1735266	0	+	3	1	121	106	3.0
CP008925.1	h6.sal.bam	other	1735267	1735267	0	+	0	0	121	105	0.0
CP008925.1	h6.sal.bam	other	1735268	1735268	0	+	1	1	119	105	1.0
CP008925.1	h6.sal.bam	other	1735269	1735269	0	+	1	0	118	104	1.0
CP008925.1	h6.sal.bam	other	1735270	1735270	0	+	1	2	119	107	1.0
CP008925.1	h6.sal.bam	other	1735271	1735271	0	+	2	4	120	106	2.0
CP008925.1	h6.sal.bam	other	1735272	1735272	0	+	0	2	117	103	0.0
CP008925.1	h6.sal.bam	other	1735273	1735273	0	+	2	2	117	101	2.0
CP008925.1	h6.sal.bam	other	1735274	1735274	0	+	6	4	123	101	6.0
CP008925.1	h6.sal.bam	other	1735275	1735275	0	+	4	0	125	97	4.0
CP008925.1	h6.sal.bam	other	1735276	1735276	0	+	1	0	124	97	1.0
CP008925.1	h6.sal.bam	other	1735277	1735277	0	+	2	2	123	100	2.0
CP008925.1	h6.sal.bam	other	1735278	1735278	0	+	1	4	123	98	1.0
CP008925.1	h6.sal.bam	other	1735279	1735279	0	+	3	0	123	98	3.0
CP008925.1	h6.sal.bam	other	1735280	1735280	0	+	5	1	127	101	5.0
CP008925.1	h6.sal.bam	other	1735281	1735281	0	+	1	1	126	100	1.0
CP008925.1	h6.sal.bam	other	1735282	1735282	0	+	1	0	121	102	1.0
CP008925.1	h6.sal.bam	other	1735283	1735283	0	+	0	2	120	104	0.0
CP008925.1	h6.sal.bam	other	1735284	1735284	0	+	0	3	120	104	0.0
CP008925.1	h6.sal.bam	other	1735285	1735285	0	+	0	2	117	101	0.0
CP008925.1	h6.sal.bam	other	1735286	1735286	0	+	3	1	119	100	3.0
CP008925.1	h6.sal.bam	other	1735287	1735287	0	+	0	0	117	103	0.0
CP008925.1	h6.sal.bam	other	1735288	1735288	0	+	3	3	120	104	3.0
CP008925.1	h6.sal.bam	other	1735289	1735289	0	+	1	1	120	101	1.0
CP008925.1	h6.sal.bam	other	1735290	1735290	0	+	3	0	118	101	3.0
CP008925.1	h6.sal.bam	other	1735291	1735291	0	+	1	1	112	102	1.0
CP008925.1	h6.sal.bam	other	1735292	1735292	0	+	0	1	112	102	0.0
CP008925.1	h6.sal.bam	other	1735293	1735293	0	+	1	1	110	103	1.0
CP008925.1	h6.sal.bam	other	1735294	1735294	0	+	1	3	111	102	1.0
CP008925.1	h6.sal.bam	other	1735295	1735295	0	+	4	2	115	99	4.0
CP008925.1	h6.sal.bam	other	1735296	1735296	0	+	2	4	115	99	2.0
CP008925.1	h6.sal.bam	other	1735297	1735297	0	+	0	2	115	98	0.0
CP008925.1	h6.sal.bam	other	1735298	1735298	0	+	0	3	115	98	0.0
CP008925.1	h6.sal.bam	other	1735299	1735299	0	+	4	1	116	97	4.0
CP008925.1	h6.sal.bam	other	1735300	1735300	0	+	0	1	115	96	0.0
CP008925.1	h6.sal.bam	other	1735301	1735301	0	+	3	3	117	96	3.0
CP008925.1	h6.sal.bam	other	1735302	1735302	0	+	2	2	117	95	2.0
CP008925.1	h6.sal.bam	other	1735303	1735303	0	+	2	2	119	93	2.0
CP008925.1	h6.sal.bam	other	1735304	1735304	0	+	1	2	119	91	1.0
CP008925.1	h6.sal.bam	other	1735305	1735305	0	+	1	0	118	89	1.0
CP008925.1	h6.sal.bam	other	1735306	1735306	0	+	0	0	112	93	0.0
CP008925.1	h6.sal.bam	other	1735307	1735307	0	+	0	1	111	93	0.0
CP008925.1	h6.sal.bam	other	1735308	1735308	0	+	2	1	111	92	2.0
CP008925.1	h6.sal.bam	other	1735309	1735309	0	+	0	3	107	92	0.0
CP008925.1	h6.sal.bam	other	1735310	1735310	0	+	1	2	106	89	1.0
CP008925.1	h6.sal.bam	other	1735311	1735311	0	+	1	0	104	90	1.0
CP008925.1	h6.sal.bam	other	1735312	1735312	0	+	2	0	106	93	2.0
CP008925.1	h6.sal.bam	other	1735313	1735313	0	+	3	2	109	93	3.0
CP008925.1	h6.sal.bam	other	1735314	1735314	0	+	1	0	108	95	1.0
CP008925.1	h6.sal.bam	other	1735315	1735315	0	+	1	1	109	97	1.0
CP008925.1	h6.sal.bam	other	1735316	1735316	0	+	2	1	104	96	2.0
CP008925.1	h6.sal.bam	other	1735317	1735317	0	+	4	2	108	95	4.0
CP008925.1	h6.sal.bam	other	1735318	1735318	0	+	1	0	109	93	1.0
CP008925.1	h6.sal.bam	other	1735319	1735319	0	+	2	2	110	96	2.0
CP008925.1	h6.sal.bam	other	1735320	1735320	0	+	4	2	113	96	4.0
CP008925.1	h6.sal.bam	other	1735321	1735321	0	+	1	0	114	95	1.0
CP008925.1	h6.sal.bam	other	1735322	1735322	0	+	0	2	114	96	0.0
CP008925.1	h6.sal.bam	other	1735323	1735323	0	+	1	1	112	95	1.0
CP008925.1	h6.sal.bam	other	1735324	1735324	0	+	0	0	112	96	0.0
CP008925.1	h6.sal.bam	other	1735325	1735325	0	+	0	5	112	96	0.0
CP008925.1	h6.sal.bam	other	1735326	1735326	0	+	1	0	113	92	1.0
CP008925.1	h6.sal.bam	other	1735327	1735327	0	+	0	4	110	94	0.0
CP008925.1	h6.sal.bam	other	1735328	1735328	0	+	0	4	107	92	0.0
CP008925.1	h6.sal.bam	other	1735329	1735329	0	+	4	1	109	89	4.0
CP008925.1	h6.sal.bam	other	1735330	1735330	0	+	3	1	110	90	3.0
CP008925.1	h6.sal.bam	other	1735331	1735331	0	+	5	1	115	90	5.0
CP008925.1	h6.sal.bam	other	1735332	1735332	0	+	2	0	116	92	2.0
CP008925.1	h6.sal.bam	other	1735333	1735333	0	+	0	0	114	95	0.0
CP008925.1	h6.sal.bam	other	1735334	1735334	0	+	1	1	114	95	1.0
CP008925.1	h6.sal.bam	other	1735335	1735335	0	+	5	0	117	96	5.0
CP008925.1	h6.sal.bam	other	1735336	1735336	0	+	0	2	117	96	0.0
CP008925.1	h6.sal.bam	other	1735337	1735337	0	+	3	1	116	101	3.0
CP008925.1	h6.sal.bam	other	1735338	1735338	0	+	2	0	118	101	2.0
CP008925.1	h6.sal.bam	other	1735339	1735339	0	+	2	0	120	102	2.0
CP008925.1	h6.sal.bam	other	1735340	1735340	0	+	1	2	121	103	1.0
CP008925.1	h6.sal.bam	other	1735341	1735341	0	+	1	0	119	102	1.0
CP008925.1	h6.sal.bam	other	1735342	1735342	0	+	1	0	119	103	1.0
CP008925.1	h6.sal.bam	other	1735343	1735343	0	+	1	3	119	103	1.0
CP008925.1	h6.sal.bam	other	1735344	1735344	0	+	2	1	117	100	2.0
CP008925.1	h6.sal.bam	other	1735345	1735345	0	+	2	0	119	101	2.0
CP008925.1	h6.sal.bam	other	1735346	1735346	0	+	1	1	120	101	1.0
CP008925.1	h6.sal.bam	other	1735347	1735347	0	+	0	0	120	100	0.0
CP008925.1	h6.sal.bam	other	1735348	1735348	0	+	1	3	119	102	1.0
CP008925.1	h6.sal.bam	other	1735349	1735349	0	+	0	0	114	100	0.0
CP008925.1	h6.sal.bam	other	1735350	1735350	0	+	3	2	112	101	3.0
CP008925.1	h6.sal.bam	other	1735351	1735351	0	+	2	1	114	99	2.0
CP008925.1	h6.sal.bam	other	1735352	1735352	0	+	2	1	113	99	2.0
CP008925.1	h6.sal.bam	other	1735353	1735353	0	+	1	3	114	98	1.0
CP008925.1	h6.sal.bam	other	1735354	1735354	0	+	0	4	111	95	0.0
CP008925.1	h6.sal.bam	other	1735355	1735355	0	+	1	2	107	91	1.0
CP008925.1	h6.sal.bam	other	1735356	1735356	0	+	1	0	106	89	1.0
CP008925.1	h6.sal.bam	other	1735357	1735357	0	+	0	2	106	89	0.0
CP008925.1	h6.sal.bam	other	1735358	1735358	0	+	0	2	106	89	0.0
CP008925.1	h6.sal.bam	other	1735359	1735359	0	+	0	1	103	89	0.0
CP008925.1	h6.sal.bam	other	1735360	1735360	0	+	1	1	103	89	1.0
CP008925.1	h6.sal.bam	other	1735361	1735361	0	+	2	3	105	88	2.0
CP008925.1	h6.sal.bam	other	1735362	1735362	0	+	1	1	106	85	1.0
CP008925.1	h6.sal.bam	other	1735363	1735363	0	+	4	1	107	84	4.0
CP008925.1	h6.sal.bam	other	1735364	1735364	0	+	1	1	106	83	1.0
CP008925.1	h6.sal.bam	other	1735365	1735365	0	+	0	1	104	86	0.0
CP008925.1	h6.sal.bam	other	1735366	1735366	0	+	2	1	105	85	2.0
CP008925.1	h6.sal.bam	other	1735367	1735367	0	+	0	1	104	84	0.0
CP008925.1	h6.sal.bam	other	1735368	1735368	0	+	4	0	107	85	4.0
CP008925.1	h6.sal.bam	other	1735369	1735369	0	+	3	2	109	85	3.0
CP008925.1	h6.sal.bam	other	1735370	1735370	0	+	2	0	106	86	2.0
CP008925.1	h6.sal.bam	other	1735371	1735371	0	+	1	3	107	86	1.0
CP008925.1	h6.sal.bam	other	1735372	1735372	0	+	1	3	108	84	1.0
CP008925.1	h6.sal.bam	other	1735373	1735373	0	+	2	3	110	84	2.0
CP008925.1	h6.sal.bam	other	1735374	1735374	0	+	1	0	107	82	1.0
CP008925.1	h6.sal.bam	other	1735375	1735375	0	+	1	1	108	84	1.0
CP008925.1	h6.sal.bam	other	1735376	1735376	0	+	3	0	106	85	3.0
CP008925.1	h6.sal.bam	other	1735377	1735377	0	+	3	1	109	85	3.0
CP008925.1	h6.sal.bam	other	1735378	1735378	0	+	2	1	109	85	2.0
CP008925.1	h6.sal.bam	other	1735379	1735379	0	+	1	1	108	85	1.0
CP008925.1	h6.sal.bam	other	1735380	1735380	0	+	1	0	109	84	1.0
CP008925.1	h6.sal.bam	other	1735381	1735381	0	+	2	1	111	84	2.0
CP008925.1	h6.sal.bam	other	1735382	1735382	0	+	1	0	110	86	1.0
CP008925.1	h6.sal.bam	other	1735383	1735383	0	+	1	1	111	87	1.0
CP008925.1	h6.sal.bam	other	1735384	1735384	0	+	0	0	111	86	0.0
CP008925.1	h6.sal.bam	other	1735385	1735385	0	+	2	4	112	86	2.0
CP008925.1	h6.sal.bam	other	1735386	1735386	0	+	1	1	111	83	1.0
CP008925.1	h6.sal.bam	other	1735387	1735387	0	+	3	0	109	84	3.0
CP008925.1	h6.sal.bam	other	1735388	1735388	0	+	0	4	109	84	0.0
CP008925.1	h6.sal.bam	other	1735389	1735389	0	+	1	2	110	81	1.0
CP008925.1	h6.sal.bam	other	1735390	1735390	0	+	1	0	110	79	1.0
CP008925.1	h6.sal.bam	other	1735391	1735391	0	+	2	0	110	81	2.0
CP008925.1	h6.sal.bam	other	1735392	1735392	0	+	4	3	109	81	4.0
CP008925.1	h6.sal.bam	other	1735393	1735393	0	+	0	0	107	81	0.0
CP008925.1	h6.sal.bam	other	1735394	1735394	0	+	1	2	108	83	1.0
CP008925.1	h6.sal.bam	other	1735395	1735395	0	+	2	1	106	83	2.0
CP008925.1	h6.sal.bam	other	1735396	1735396	0	+	3	1	108	86	3.0
CP008925.1	h6.sal.bam	other	1735397	1735397	0	+	2	1	110	86	2.0
CP008925.1	h6.sal.bam	other	1735398	1735398	0	+	0	2	108	87	0.0
CP008925.1	h6.sal.bam	other	1735399	1735399	0	+	1	0	109	85	1.0
CP008925.1	h6.sal.bam	other	1735400	1735400	0	+	1	1	110	85	1.0
CP008925.1	h6.sal.bam	other	1735401	1735401	0	+	0	2	110	84	0.0
CP008925.1	h6.sal.bam	other	1735402	1735402	0	+	1	2	111	86	1.0
CP008925.1	h6.sal.bam	other	1735403	1735403	0	+	3	1	114	89	3.0
CP008925.1	h6.sal.bam	other	1735404	1735404	0	+	1	2	107	89	1.0
CP008925.1	h6.sal.bam	other	1735405	1735405	0	+	2	1	103	88	2.0
CP008925.1	h6.sal.bam	other	1735406	1735406	0	+	1	3	104	88	1.0
CP008925.1	h6.sal.bam	other	1735407	1735407	0	+	0	3	104	85	0.0
CP008925.1	h6.sal.bam	other	1735408	1735408	0	+	0	0	104	84	0.0
CP008925.1	h6.sal.bam	other	1735409	1735409	0	+	1	2	104	85	1.0
CP008925.1	h6.sal.bam	other	1735410	1735410	0	+	0	4	99	84	0.0
CP008925.1	h6.sal.bam	other	1735411	1735411	0	+	1	3	100	81	1.0
CP008925.1	h6.sal.bam	other	1735412	1735412	0	+	3	1	100	79	3.0
CP008925.1	h6.sal.bam	other	1735413	1735413	0	+	0	1	98	78	0.0
CP008925.1	h6.sal.bam	other	1735414	1735414	0	+	8	1	104	77	8.0
CP008925.1	h6.sal.bam	other	1735415	1735415	0	+	0	1	103	76	0.0
CP008925.1	h6.sal.bam	other	1735416	1735416	0	+	1	1	102	76	1.0
CP008925.1	h6.sal.bam	other	1735417	1735417	0	+	1	1	103	75	1.0
CP008925.1	h6.sal.bam	other	1735418	1735418	0	+	0	0	102	75	0.0
CP008925.1	h6.sal.bam	other	1735419	1735419	0	+	0	1	100	78	0.0
CP008925.1	h6.sal.bam	other	1735420	1735420	0	+	0	1	98	82	0.0
CP008925.1	h6.sal.bam	other	1735421	1735421	0	+	1	1	98	81	1.0
CP008925.1	h6.sal.bam	other	1735422	1735422	0	+	3	0	101	80	3.0
CP008925.1	h6.sal.bam	other	1735423	1735423	0	+	1	1	101	81	1.0
CP008925.1	h6.sal.bam	other	1735424	1735424	0	+	2	1	103	81	2.0
CP008925.1	h6.sal.bam	other	1735425	1735425	0	+	0	0	97	81	0.0
CP008925.1	h6.sal.bam	other	1735426	1735426	0	+	0	1	97	81	0.0
CP008925.1	h6.sal.bam	other	1735427	1735427	0	+	2	0	99	82	2.0
CP008925.1	h6.sal.bam	other	1735428	1735428	0	+	0	0	98	83	0.0
CP008925.1	h6.sal.bam	other	1735429	1735429	0	+	2	0	96	85	2.0
CP008925.1	h6.sal.bam	other	1735430	1735430	0	+	0	0	96	91	0.0
CP008925.1	h6.sal.bam	other	1735431	1735431	0	+	0	0	96	216	0.0
CP008925.1	h6.sal.bam	other	1735432	1735432	0	+	0	2	96	216	0.0
CP008925.1	h6.sal.bam	other	1735433	1735433	0	+	1	3	97	226	1.0
CP008925.1	h6.sal.bam	other	1735434	1735434	0	+	2	0	99	225	2.0
CP008925.1	h6.sal.bam	other	1735435	1735435	0	+	0	0	99	225	0.0
CP008925.1	h6.sal.bam	other	1735436	1735436	0	+	1	0	98	226	1.0
CP008925.1	h6.sal.bam	other	1735437	1735437	0	+	1	1	94	227	1.0
CP008925.1	h6.sal.bam	other	1735438	1735438	0	+	0	2	94	228	0.0
CP008925.1	h6.sal.bam	other	1735439	1735439	0	+	0	1	94	226	0.0
CP008925.1	h6.sal.bam	other	1735440	1735440	0	+	1	0	95	225	1.0
CP008925.1	h6.sal.bam	other	1735441	1735441	0	+	2	0	94	225	2.0
CP008925.1	h6.sal.bam	other	1735442	1735442	0	+	1	2	95	227	1.0
CP008925.1	h6.sal.bam	other	1735443	1735443	0	+	1	0	88	226	1.0
CP008925.1	h6.sal.bam	other	1735444	1735444	0	+	1	3	89	229	1.0
CP008925.1	h6.sal.bam	other	1735445	1735445	0	+	2	1	91	226	2.0
CP008925.1	h6.sal.bam	other	1735446	1735446	0	+	1	4	91	225	2.0
CP008925.1	h6.sal.bam	other	1735447	1735447	0	+	0	0	88	222	0.0
CP008925.1	h6.sal.bam	other	1735448	1735448	0	+	1	2	89	265	1.0
CP008925.1	h6.sal.bam	other	1735449	1735449	0	+	1	1	86	264	1.0
CP008925.1	h6.sal.bam	other	1735450	1735450	0	+	0	2	86	263	0.0
CP008925.1	h6.sal.bam	other	1735451	1735451	0	+	0	0	85	262	0.0
CP008925.1	h6.sal.bam	other	1735452	1735452	0	+	0	1	79	262	0.0
CP008925.1	h6.sal.bam	other	1735453	1735453	0	+	0	1	79	262	0.0
CP008925.1	h6.sal.bam	other	1735454	1735454	0	+	1	0	80	261	1.0
CP008925.1	h6.sal.bam	other	1735455	1735455	0	+	0	0	79	261	0.0
CP008925.1	h6.sal.bam	other	1735456	1735456	0	+	1	3	78	261	1.0
CP008925.1	h6.sal.bam	other	1735457	1735457	0	+	1	1	76	258	1.0
CP008925.1	h6.sal.bam	other	1735458	1735458	0	+	2	0	79	257	2.0
CP008925.1	h6.sal.bam	other	1735459	1735459	0	+	0	1	77	257	0.0
CP008925.1	h6.sal.bam	other	1735460	1735460	0	+	0	0	75	257	0.0
CP008925.1	h6.sal.bam	other	1735461	1735461	0	+	0	2	75	257	0.0
CP008925.1	h6.sal.bam	other	1735462	1735462	0	+	0	0	73	255	0.0
CP008925.1	h6.sal.bam	other	1735463	1735463	0	+	0	2	73	257	0.0
CP008925.1	h6.sal.bam	other	1735464	1735464	0	+	3	0	75	255	3.0
CP008925.1	h6.sal.bam	other	1735465	1735465	0	+	1	2	75	255	1.0
CP008925.1	h6.sal.bam	other	1735466	1735466	0	+	1	0	74	254	1.0
CP008925.1	h6.sal.bam	other	1735467	1735467	0	+	3	3	73	254	3.0
CP008925.1	h6.sal.bam	other	1735468	1735468	0	+	0	2	73	251	0.0
CP008925.1	h6.sal.bam	other	1735469	1735469	0	+	1	5	72	251	1.0
CP008925.1	h6.sal.bam	other	1735470	1735470	0	+	0	1	70	246	0.0
CP008925.1	h6.sal.bam	other	1735471	1735471	0	+	0	1	68	246	0.0
CP008925.1	h6.sal.bam	other	1735472	1735472	0	+	1	2	67	245	1.0
CP008925.1	h6.sal.bam	other	1735473	1735473	0	+	0	0	67	243	0.0
CP008925.1	h6.sal.bam	other	1735474	1735474	0	+	0	2	66	246	0.0
CP008925.1	h6.sal.bam	other	1735475	1735475	0	+	2	3	67	252	2.0
CP008925.1	h6.sal.bam	other	1735476	1735476	0	+	0	4	67	250	0.0
CP008925.1	h6.sal.bam	other	1735477	1735477	0	+	1	0	67	246	1.0
CP008925.1	h6.sal.bam	other	1735478	1735478	0	+	3	1	67	247	3.0
CP008925.1	h6.sal.bam	other	1735479	1735479	0	+	0	2	66	246	0.0
CP008925.1	h6.sal.bam	other	1735480	1735480	0	+	2	0	65	247	2.0
CP008925.1	h6.sal.bam	other	1735481	1735481	0	+	0	2	65	247	0.0
CP008925.1	h6.sal.bam	other	1735482	1735482	0	+	0	0	65	245	0.0
CP008925.1	h6.sal.bam	other	1735483	1735483	0	+	0	1	64	246	0.0
CP008925.1	h6.sal.bam	other	1735484	1735484	0	+	0	1	63	245	0.0
CP008925.1	h6.sal.bam	other	1735485	1735485	0	+	0	1	63	244	0.0
CP008925.1	h6.sal.bam	other	1735486	1735486	0	+	1	1	63	244	1.0
CP008925.1	h6.sal.bam	other	1735487	1735487	0	+	1	0	60	243	1.0
CP008925.1	h6.sal.bam	other	1735488	1735488	0	+	0	0	60	243	0.0
CP008925.1	h6.sal.bam	other	1735489	1735489	0	+	0	0	53	243	0.0
CP008925.1	h6.sal.bam	other	1735490	1735490	0	+	0	0	53	244	0.0
CP008925.1	h6.sal.bam	other	1735491	1735491	0	+	2	1	54	245	2.0
CP008925.1	h6.sal.bam	other	1735492	1735492	0	+	0	3	54	247	0.0
CP008925.1	h6.sal.bam	other	1735493	1735493	0	+	0	3	54	244	0.0
CP008925.1	h6.sal.bam	other	1735494	1735494	0	+	0	1	54	241	0.0
CP008925.1	h6.sal.bam	other	1735495	1735495	0	+	0	1	54	240	0.0
CP008925.1	h6.sal.bam	other	1735496	1735496	0	+	0	0	53	239	0.0
CP008925.1	h6.sal.bam	other	1735497	1735497	0	+	0	0	49	239	0.0
CP008925.1	h6.sal.bam	other	1735498	1735498	0	+	0	1	49	239	0.0
CP008925.1	h6.sal.bam	other	1735499	1735499	0	+	0	1	47	239	0.0
CP008925.1	h6.sal.bam	other	1735500	1735500	0	+	1	0	48	239	1.0
CP008925.1	h6.sal.bam	other	1735501	1735501	0	+	1	2	49	239	1.0
CP008925.1	h6.sal.bam	other	1735502	1735502	0	+	2	1	49	238	2.0
CP008925.1	h6.sal.bam	other	1735503	1735503	0	+	0	2	47	237	0.0
CP008925.1	h6.sal.bam	other	1735504	1735504	0	+	0	6	47	239	0.0
CP008925.1	h6.sal.bam	GAAC	1735505	1735505	1735513	+	1	137	48	234	1.0
CP008925.1	h6.sal.bam	other	1735506	1735506	0	+	4	1	50	99	4.0
CP008925.1	h6.sal.bam	GAAC	1735507	1735507	1735513	+	126	0	176	98	126.0
CP008925.1	h6.sal.bam	other	1735508	1735508	0	+	0	1	174	98	0.0
CP008925.1	h6.sal.bam	other	1735509	1735509	0	+	1	1	174	104	1.0
CP008925.1	h6.sal.bam	other	1735510	1735510	0	+	0	0	174	104	0.0
CP008925.1	h6.sal.bam	other	1735511	1735511	0	+	0	1	173	104	0.0
CP008925.1	h6.sal.bam	other	1735512	1735512	0	+	0	2	172	105	0.0
CP008925.1	h6.sal.bam	other	1735513	1735513	0	+	0	0	172	103	0.0
CP008925.1	h6.sal.bam	other	1735514	1735514	0	+	2	0	174	104	2.0
CP008925.1	h6.sal.bam	other	1735515	1735515	0	+	0	1	172	105	0.0
CP008925.1	h6.sal.bam	other	1735516	1735516	0	+	1	1	173	104	1.0
CP008925.1	h6.sal.bam	other	1735517	1735517	0	+	1	1	173	103	1.0
CP008925.1	h6.sal.bam	other	1735518	1735518	0	+	0	3	173	107	0.0
CP008925.1	h6.sal.bam	other	1735519	1735519	0	+	0	0	172	105	0.0
CP008925.1	h6.sal.bam	other	1735520	1735520	0	+	1	1	171	106	1.0
CP008925.1	h6.sal.bam	other	1735521	1735521	0	+	1	0	171	108	1.0
CP008925.1	h6.sal.bam	GAAC	1735522	1735522	1735513	+	1	45	172	108	1.0
CP008925.1	h6.sal.bam	other	1735523	1735523	0	+	0	0	170	63	0.0
CP008925.1	h6.sal.bam	GAAC	1735524	1735524	1735513	+	74	0	243	69	74.0
CP008925.1	h6.sal.bam	other	1735525	1735525	0	+	3	0	246	71	3.0
CP008925.1	h6.sal.bam	other	1735526	1735526	0	+	0	0	246	71	0.0
CP008925.1	h6.sal.bam	other	1735527	1735527	0	+	3	1	249	72	6.0
CP008925.1	h6.sal.bam	other	1735528	1735528	0	+	2	0	251	71	4.0
CP008925.1	h6.sal.bam	other	1735529	1735529	0	+	0	0	251	71	0.0
CP008925.1	h6.sal.bam	other	1735530	1735530	0	+	1	0	250	71	1.0
CP008925.1	h6.sal.bam	other	1735531	1735531	0	+	0	0	250	71	0.0
CP008925.1	h6.sal.bam	other	1735532	1735532	0	+	0	0	249	71	0.0
CP008925.1	h6.sal.bam	other	1735533	1735533	0	+	2	0	249	71	2.0
CP008925.1	h6.sal.bam	other	1735534	1735534	0	+	3	1	252	72	3.0
CP008925.1	h6.sal.bam	other	1735535	1735535	0	+	1	0	253	74	1.0
CP008925.1	h6.sal.bam	other	1735536	1735536	0	+	3	1	256	75	3.0
CP008925.1	h6.sal.bam	other	1735537	1735537	0	+	0	1	256	74	0.0
CP008925.1	h6.sal.bam	other	1735538	1735538	0	+	3	0	257	76	3.0
CP008925.1	h6.sal.bam	other	1735539	1735539	0	+	1	0	257	78	1.0
CP008925.1	h6.sal.bam	other	1735540	1735540	0	+	0	1	256	79	0.0
CP008925.1	h6.sal.bam	other	1735541	1735541	0	+	0	0	253	79	0.0
CP008925.1	h6.sal.bam	other	1735542	1735542	0	+	1	1	254	79	1.0
CP008925.1	h6.sal.bam	other	1735543	1735543	0	+	0	1	253	79	0.0
CP008925.1	h6.sal.bam	other	1735544	1735544	0	+	2	0	255	81	2.0
CP008925.1	h6.sal.bam	other	1735545	1735545	0	+	1	1	256	81	1.0
CP008925.1	h6.sal.bam	other	1735546	1735546	0	+	0	1	255	82	0.0
CP008925.1	h6.sal.bam	other	1735547	1735547	0	+	0	3	254	83	0.0
CP008925.1	h6.sal.bam	other	1735548	1735548	0	+	0	0	254	81	0.0
CP008925.1	h6.sal.bam	GAAC	1735549	1735549	1735557	+	0	8	254	81	0.0
CP008925.1	h6.sal.bam	other	1735550	1735550	0	+	0	1	252	74	0.0
CP008925.1	h6.sal.bam	GAAC	1735551	1735551	1735557	+	10	0	261	74	10.0
CP008925.1	h6.sal.bam	other	1735552	1735552	0	+	0	1	261	76	0.0
CP008925.1	h6.sal.bam	GTTC	1735553	1735553	1735561	+	1	2	259	77	1.0
CP008925.1	h6.sal.bam	other	1735554	1735554	0	+	0	1	259	75	0.0
CP008925.1	h6.sal.bam	GTTC	1735555	1735555	1735561	+	1	0	258	79	1.0
CP008925.1	h6.sal.bam	other	1735556	1735556	0	+	1	0	259	80	1.0
CP008925.1	h6.sal.bam	other	1735557	1735557	0	+	1	1	260	82	1.0
CP008925.1	h6.sal.bam	other	1735558	1735558	0	+	1	0	261	81	1.0
CP008925.1	h6.sal.bam	other	1735559	1735559	0	+	1	0	262	81	1.0
CP008925.1	h6.sal.bam	other	1735560	1735560	0	+	2	1	264	81	2.0
CP008925.1	h6.sal.bam	other	1735561	1735561	0	+	0	0	263	80	0.0
CP008925.1	h6.sal.bam	other	1735562	1735562	0	+	1	0	263	80	1.0
CP008925.1	h6.sal.bam	other	1735563	1735563	0	+	0	1	263	82	0.0
CP008925.1	h6.sal.bam	other	1735564	1735564	0	+	1	0	264	84	1.0
CP008925.1	h6.sal.bam	other	1735565	1735565	0	+	0	1	264	84	0.0
CP008925.1	h6.sal.bam	GAAC	1735566	1735566	1735557	+	0	3	262	83	0.0
CP008925.1	h6.sal.bam	other	1735567	1735567	0	+	0	0	262	88	0.0
CP008925.1	h6.sal.bam	GAAC	1735568	1735568	1735557	+	7	0	269	93	7.0
CP008925.1	h6.sal.bam	other	1735569	1735569	0	+	0	0	269	96	0.0
CP008925.1	h6.sal.bam	GTTC	1735570	1735570	1735561	+	0	0	269	97	0.0
CP008925.1	h6.sal.bam	other	1735571	1735571	0	+	1	0	270	97	1.0
CP008925.1	h6.sal.bam	GTTC	1735572	1735572	1735561	+	1	1	270	97	1.0
CP008925.1	h6.sal.bam	other	1735573	1735573	0	+	1	0	271	99	1.0
CP008925.1	h6.sal.bam	other	1735574	1735574	0	+	1	1	272	100	1.0
CP008925.1	h6.sal.bam	other	1735575	1735575	0	+	1	0	271	100	1.0
CP008925.1	h6.sal.bam	other	1735576	1735576	0	+	1	1	272	100	1.0
CP008925.1	h6.sal.bam	other	1735577	1735577	0	+	2	0	272	109	2.0
CP008925.1	h6.sal.bam	other	1735578	1735578	0	+	5	4	277	112	5.0
CP008925.1	h6.sal.bam	other	1735579	1735579	0	+	4	1	280	108	4.0
CP008925.1	h6.sal.bam	other	1735580	1735580	0	+	2	2	269	110	2.0
CP008925.1	h6.sal.bam	other	1735581	1735581	0	+	0	2	269	108	0.0
CP008925.1	h6.sal.bam	other	1735582	1735582	0	+	0	2	152	106	0.0
CP008925.1	h6.sal.bam	other	1735583	1735583	0	+	1	5	153	105	1.0
CP008925.1	h6.sal.bam	other	1735584	1735584	0	+	1	1	154	102	1.0
CP008925.1	h6.sal.bam	other	1735585	1735585	0	+	4	0	158	102	4.0
CP008925.1	h6.sal.bam	other	1735586	1735586	0	+	1	2	159	103	1.0
CP008925.1	h6.sal.bam	other	1735587	1735587	0	+	3	1	162	107	3.0
CP008925.1	h6.sal.bam	other	1735588	1735588	0	+	1	0	163	106	1.0
CP008925.1	h6.sal.bam	other	1735589	1735589	0	+	4	1	165	108	4.0
CP008925.1	h6.sal.bam	other	1735590	1735590	0	+	3	0	167	110	3.0
CP008925.1	h6.sal.bam	other	1735591	1735591	0	+	0	4	167	110	0.0
CP008925.1	h6.sal.bam	other	1735592	1735592	0	+	0	1	164	107	0.0
CP008925.1	h6.sal.bam	other	1735593	1735593	0	+	0	0	164	106	0.0
CP008925.1	h6.sal.bam	other	1735594	1735594	0	+	2	1	166	107	2.0
CP008925.1	h6.sal.bam	other	1735595	1735595	0	+	4	3	169	106	4.0
CP008925.1	h6.sal.bam	other	1735596	1735596	0	+	0	0	167	105	0.0
CP008925.1	h6.sal.bam	other	1735597	1735597	0	+	0	3	167	107	0.0
CP008925.1	h6.sal.bam	other	1735598	1735598	0	+	0	1	163	107	0.0
CP008925.1	h6.sal.bam	other	1735599	1735599	0	+	1	2	95	107	1.0
CP008925.1	h6.sal.bam	other	1735600	1735600	0	+	1	0	93	109	1.0
CP008925.1	h6.sal.bam	other	1735601	1735601	0	+	2	1	94	112	2.0
CP008925.1	h6.sal.bam	other	1735602	1735602	0	+	3	0	95	113	3.0
CP008925.1	h6.sal.bam	other	1735603	1735603	0	+	3	0	96	113	3.0
CP008925.1	h6.sal.bam	other	1735604	1735604	0	+	3	0	99	117	3.0
CP008925.1	h6.sal.bam	other	1735605	1735605	0	+	0	0	98	117	0.0
CP008925.1	h6.sal.bam	other	1735606	1735606	0	+	0	0	98	121	0.0
CP008925.1	h6.sal.bam	other	1735607	1735607	0	+	2	0	98	123	2.0
CP008925.1	h6.sal.bam	other	1735608	1735608	0	+	1	1	96	129	1.0
CP008925.1	h6.sal.bam	other	1735609	1735609	0	+	0	4	96	128	0.0
CP008925.1	h6.sal.bam	other	1735610	1735610	0	+	0	0	92	129	0.0
CP008925.1	h6.sal.bam	other	1735611	1735611	0	+	3	4	95	129	3.0
CP008925.1	h6.sal.bam	other	1735612	1735612	0	+	0	0	95	126	0.0
CP008925.1	h6.sal.bam	other	1735613	1735613	0	+	2	1	94	126	2.0
CP008925.1	h6.sal.bam	other	1735614	1735614	0	+	2	1	95	125	2.0
CP008925.1	h6.sal.bam	other	1735615	1735615	0	+	0	1	95	129	0.0
CP008925.1	h6.sal.bam	other	1735616	1735616	0	+	1	0	96	128	1.0
CP008925.1	h6.sal.bam	other	1735617	1735617	0	+	1	1	97	137	1.0
CP008925.1	h6.sal.bam	other	1735618	1735618	0	+	2	3	99	136	2.0
CP008925.1	h6.sal.bam	other	1735619	1735619	0	+	0	1	96	137	0.0
CP008925.1	h6.sal.bam	other	1735620	1735620	0	+	1	1	97	137	1.0
CP008925.1	h6.sal.bam	other	1735621	1735621	0	+	3	2	100	136	3.0
CP008925.1	h6.sal.bam	other	1735622	1735622	0	+	1	1	101	134	1.0
CP008925.1	h6.sal.bam	other	1735623	1735623	0	+	1	1	102	138	1.0
CP008925.1	h6.sal.bam	other	1735624	1735624	0	+	1	0	103	140	1.0
CP008925.1	h6.sal.bam	other	1735625	1735625	0	+	0	1	93	142	0.0
CP008925.1	h6.sal.bam	other	1735626	1735626	0	+	2	2	95	141	2.0
CP008925.1	h6.sal.bam	other	1735627	1735627	0	+	2	3	97	141	2.0
CP008925.1	h6.sal.bam	other	1735628	1735628	0	+	3	0	99	139	3.0
CP008925.1	h6.sal.bam	other	1735629	1735629	0	+	1	5	100	141	1.0
CP008925.1	h6.sal.bam	other	1735630	1735630	0	+	2	1	102	141	2.0
CP008925.1	h6.sal.bam	other	1735631	1735631	0	+	1	2	102	140	1.0
CP008925.1	h6.sal.bam	other	1735632	1735632	0	+	4	0	105	138	4.0
CP008925.1	h6.sal.bam	other	1735633	1735633	0	+	1	1	105	139	1.0
CP008925.1	h6.sal.bam	other	1735634	1735634	0	+	0	0	104	138	0.0
CP008925.1	h6.sal.bam	other	1735635	1735635	0	+	3	0	105	142	3.0
CP008925.1	h6.sal.bam	other	1735636	1735636	0	+	1	2	106	142	1.0
CP008925.1	h6.sal.bam	other	1735637	1735637	0	+	1	2	106	142	1.0
CP008925.1	h6.sal.bam	other	1735638	1735638	0	+	3	1	108	142	3.0
CP008925.1	h6.sal.bam	other	1735639	1735639	0	+	1	4	109	141	1.0
CP008925.1	h6.sal.bam	other	1735640	1735640	0	+	2	4	110	140	2.0
CP008925.1	h6.sal.bam	other	1735641	1735641	0	+	0	4	110	136	0.0
CP008925.1	h6.sal.bam	other	1735642	1735642	0	+	1	1	111	132	1.0
CP008925.1	h6.sal.bam	other	1735643	1735643	0	+	0	3	105	131	0.0
CP008925.1	h6.sal.bam	other	1735644	1735644	0	+	1	1	106	137	1.0
CP008925.1	h6.sal.bam	other	1735645	1735645	0	+	2	0	108	137	2.0
CP008925.1	h6.sal.bam	other	1735646	1735646	0	+	1	2	108	139	1.0
CP008925.1	h6.sal.bam	other	1735647	1735647	0	+	3	1	109	138	3.0
CP008925.1	h6.sal.bam	other	1735648	1735648	0	+	0	0	109	137	0.0
CP008925.1	h6.sal.bam	other	1735649	1735649	0	+	2	1	110	142	2.0
CP008925.1	h6.sal.bam	other	1735650	1735650	0	+	0	4	108	141	0.0
CP008925.1	h6.sal.bam	other	1735651	1735651	0	+	0	5	108	137	0.0
CP008925.1	h6.sal.bam	other	1735652	1735652	0	+	1	4	107	137	1.0
CP008925.1	h6.sal.bam	other	1735653	1735653	0	+	0	2	98	135	0.0
CP008925.1	h6.sal.bam	other	1735654	1735654	0	+	1	0	99	134	1.0
CP008925.1	h6.sal.bam	other	1735655	1735655	0	+	2	0	99	136	2.0
CP008925.1	h6.sal.bam	other	1735656	1735656	0	+	1	1	99	136	1.0
CP008925.1	h6.sal.bam	other	1735657	1735657	0	+	2	2	101	138	2.0
CP008925.1	h6.sal.bam	other	1735658	1735658	0	+	0	1	99	136	0.0
CP008925.1	h6.sal.bam	other	1735659	1735659	0	+	0	1	94	136	0.0
CP008925.1	h6.sal.bam	other	1735660	1735660	0	+	1	1	95	136	1.0
CP008925.1	h6.sal.bam	other	1735661	1735661	0	+	1	7	95	136	1.0
CP008925.1	h6.sal.bam	other	1735662	1735662	0	+	1	2	94	132	1.0
CP008925.1	h6.sal.bam	other	1735663	1735663	0	+	1	1	94	130	1.0
CP008925.1	h6.sal.bam	other	1735664	1735664	0	+	1	2	91	131	1.0
CP008925.1	h6.sal.bam	other	1735665	1735665	0	+	2	1	90	131	2.0
CP008925.1	h6.sal.bam	other	1735666	1735666	0	+	0	0	90	130	0.0
CP008925.1	h6.sal.bam	other	1735667	1735667	0	+	2	0	92	135	2.0
CP008925.1	h6.sal.bam	other	1735668	1735668	0	+	2	0	92	140	2.0
CP008925.1	h6.sal.bam	other	1735669	1735669	0	+	1	0	90	142	1.0
CP008925.1	h6.sal.bam	other	1735670	1735670	0	+	1	2	91	142	1.0
CP008925.1	h6.sal.bam	other	1735671	1735671	0	+	0	3	91	140	0.0
CP008925.1	h6.sal.bam	other	1735672	1735672	0	+	2	1	93	142	2.0
CP008925.1	h6.sal.bam	other	1735673	1735673	0	+	0	1	93	141	0.0
CP008925.1	h6.sal.bam	other	1735674	1735674	0	+	2	4	94	144	2.0
CP008925.1	h6.sal.bam	other	1735675	1735675	0	+	0	3	93	142	0.0
CP008925.1	h6.sal.bam	other	1735676	1735676	0	+	0	2	91	139	0.0
CP008925.1	h6.sal.bam	other	1735677	1735677	0	+	2	2	90	139	2.0
CP008925.1	h6.sal.bam	other	1735678	1735678	0	+	0	2	87	139	0.0
CP008925.1	h6.sal.bam	other	1735679	1735679	0	+	2	0	86	141	2.0
CP008925.1	h6.sal.bam	other	1735680	1735680	0	+	1	4	85	142	1.0
CP008925.1	h6.sal.bam	other	1735681	1735681	0	+	1	2	86	138	1.0
CP008925.1	h6.sal.bam	other	1735682	1735682	0	+	1	6	87	138	1.0
CP008925.1	h6.sal.bam	other	1735683	1735683	0	+	1	3	87	133	1.0
CP008925.1	h6.sal.bam	other	1735684	1735684	0	+	3	2	89	132	3.0
CP008925.1	h6.sal.bam	other	1735685	1735685	0	+	1	0	89	130	1.0
CP008925.1	h6.sal.bam	other	1735686	1735686	0	+	3	1	89	130	3.0
CP008925.1	h6.sal.bam	other	1735687	1735687	0	+	0	1	89	132	0.0
CP008925.1	h6.sal.bam	other	1735688	1735688	0	+	2	0	89	131	2.0
CP008925.1	h6.sal.bam	other	1735689	1735689	0	+	6	4	93	132	6.0
CP008925.1	h6.sal.bam	other	1735690	1735690	0	+	0	0	90	131	0.0
CP008925.1	h6.sal.bam	other	1735691	1735691	0	+	0	9	90	131	0.0
CP008925.1	h6.sal.bam	other	1735692	1735692	0	+	2	1	90	124	2.0
CP008925.1	h6.sal.bam	other	1735693	1735693	0	+	3	4	93	124	3.0
CP008925.1	h6.sal.bam	other	1735694	1735694	0	+	0	1	93	120	0.0
CP008925.1	h6.sal.bam	other	1735695	1735695	0	+	1	3	90	119	1.0
CP008925.1	h6.sal.bam	other	1735696	1735696	0	+	5	1	94	120	5.0
CP008925.1	h6.sal.bam	other	1735697	1735697	0	+	1	2	95	119	1.0
CP008925.1	h6.sal.bam	other	1735698	1735698	0	+	1	1	95	119	1.0
CP008925.1	h6.sal.bam	other	1735699	1735699	0	+	1	2	95	125	1.0
CP008925.1	h6.sal.bam	other	1735700	1735700	0	+	3	2	96	126	3.0
CP008925.1	h6.sal.bam	other	1735701	1735701	0	+	0	1	92	127	0.0
CP008925.1	h6.sal.bam	other	1735702	1735702	0	+	0	0	91	128	0.0
CP008925.1	h6.sal.bam	other	1735703	1735703	0	+	1	2	92	132	1.0
CP008925.1	h6.sal.bam	other	1735704	1735704	0	+	1	5	92	132	1.0
CP008925.1	h6.sal.bam	other	1735705	1735705	0	+	0	1	83	128	0.0
CP008925.1	h6.sal.bam	other	1735706	1735706	0	+	2	3	85	130	2.0
CP008925.1	h6.sal.bam	other	1735707	1735707	0	+	1	0	85	127	1.0
CP008925.1	h6.sal.bam	other	1735708	1735708	0	+	2	2	86	127	2.0
CP008925.1	h6.sal.bam	other	1735709	1735709	0	+	2	1	85	125	2.0
CP008925.1	h6.sal.bam	other	1735710	1735710	0	+	1	0	85	125	1.0
CP008925.1	h6.sal.bam	other	1735711	1735711	0	+	1	1	86	127	1.0
CP008925.1	h6.sal.bam	other	1735712	1735712	0	+	4	2	90	126	4.0
CP008925.1	h6.sal.bam	other	1735713	1735713	0	+	5	1	91	128	5.0
CP008925.1	h6.sal.bam	other	1735714	1735714	0	+	0	2	91	127	0.0
CP008925.1	h6.sal.bam	other	1735715	1735715	0	+	2	1	91	130	2.0
CP008925.1	h6.sal.bam	other	1735716	1735716	0	+	2	1	93	129	2.0
CP008925.1	h6.sal.bam	other	1735717	1735717	0	+	0	2	92	128	0.0
CP008925.1	h6.sal.bam	other	1735718	1735718	0	+	2	4	94	127	2.0
CP008925.1	h6.sal.bam	other	1735719	1735719	0	+	1	1	95	123	1.0
CP008925.1	h6.sal.bam	other	1735720	1735720	0	+	2	2	95	123	2.0
CP008925.1	h6.sal.bam	other	1735721	1735721	0	+	1	1	96	123	1.0
CP008925.1	h6.sal.bam	other	1735722	1735722	0	+	0	3	94	123	0.0
CP008925.1	h6.sal.bam	other	1735723	1735723	0	+	4	2	98	122	4.0
CP008925.1	h6.sal.bam	other	1735724	1735724	0	+	1	1	97	120	1.0
CP008925.1	h6.sal.bam	other	1735725	1735725	0	+	0	5	97	126	0.0
CP008925.1	h6.sal.bam	other	1735726	1735726	0	+	1	0	96	124	1.0
CP008925.1	h6.sal.bam	other	1735727	1735727	0	+	1	3	97	125	1.0
CP008925.1	h6.sal.bam	other	1735728	1735728	0	+	0	1	97	123	0.0
CP008925.1	h6.sal.bam	other	1735729	1735729	0	+	2	2	97	123	2.0
CP008925.1	h6.sal.bam	other	1735730	1735730	0	+	1	2	97	121	1.0
CP008925.1	h6.sal.bam	other	1735731	1735731	0	+	2	2	97	124	2.0
CP008925.1	h6.sal.bam	other	1735732	1735732	0	+	0	0	97	124	0.0
CP008925.1	h6.sal.bam	other	1735733	1735733	0	+	1	1	98	124	1.0
CP008925.1	h6.sal.bam	other	1735734	1735734	0	+	0	1	98	127	0.0
CP008925.1	h6.sal.bam	other	1735735	1735735	0	+	1	1	98	126	1.0
CP008925.1	h6.sal.bam	other	1735736	1735736	0	+	0	1	97	130	0.0
CP008925.1	h6.sal.bam	other	1735737	1735737	0	+	1	0	98	129	1.0
CP008925.1	h6.sal.bam	other	1735738	1735738	0	+	0	3	97	129	0.0
CP008925.1	h6.sal.bam	other	1735739	1735739	0	+	0	2	94	126	0.0
CP008925.1	h6.sal.bam	other	1735740	1735740	0	+	0	4	93	124	0.0
CP008925.1	h6.sal.bam	other	1735741	1735741	0	+	2	1	95	122	2.0
CP008925.1	h6.sal.bam	other	1735742	1735742	0	+	0	4	93	121	0.0
CP008925.1	h6.sal.bam	other	1735743	1735743	0	+	2	2	93	120	2.0
CP008925.1	h6.sal.bam	other	1735744	1735744	0	+	1	0	93	121	1.0
CP008925.1	h6.sal.bam	other	1735745	1735745	0	+	0	1	91	122	0.0
CP008925.1	h6.sal.bam	other	1735746	1735746	0	+	2	5	93	123	2.0
CP008925.1	h6.sal.bam	other	1735747	1735747	0	+	3	0	96	118	3.0
CP008925.1	h6.sal.bam	other	1735748	1735748	0	+	1	2	96	118	1.0
CP008925.1	h6.sal.bam	other	1735749	1735749	0	+	1	2	96	117	1.0
CP008925.1	h6.sal.bam	other	1735750	1735750	0	+	1	0	97	117	1.0
CP008925.1	h6.sal.bam	other	1735751	1735751	0	+	0	2	97	117	0.0
CP008925.1	h6.sal.bam	other	1735752	1735752	0	+	1	2	96	116	1.0
CP008925.1	h6.sal.bam	other	1735753	1735753	0	+	0	4	94	114	0.0
CP008925.1	h6.sal.bam	other	1735754	1735754	0	+	3	1	96	110	3.0
CP008925.1	h6.sal.bam	other	1735755	1735755	0	+	0	0	96	109	0.0
CP008925.1	h6.sal.bam	other	1735756	1735756	0	+	0	2	95	109	0.0
CP008925.1	h6.sal.bam	other	1735757	1735757	0	+	3	1	97	109	3.0
CP008925.1	h6.sal.bam	other	1735758	1735758	0	+	2	2	98	112	2.0
CP008925.1	h6.sal.bam	other	1735759	1735759	0	+	0	1	95	110	0.0
CP008925.1	h6.sal.bam	other	1735760	1735760	0	+	2	2	96	110	2.0
CP008925.1	h6.sal.bam	other	1735761	1735761	0	+	0	0	93	109	0.0
CP008925.1	h6.sal.bam	other	1735762	1735762	0	+	4	1	89	112	4.0
CP008925.1	h6.sal.bam	other	1735763	1735763	0	+	1	3	90	115	1.0
CP008925.1	h6.sal.bam	other	1735764	1735764	0	+	1	0	91	112	1.0
CP008925.1	h6.sal.bam	other	1735765	1735765	0	+	3	0	94	112	3.0
CP008925.1	h6.sal.bam	other	1735766	1735766	0	+	3	2	97	120	3.0
CP008925.1	h6.sal.bam	other	1735767	1735767	0	+	2	1	98	124	2.0
CP008925.1	h6.sal.bam	other	1735768	1735768	0	+	4	1	98	124	4.0
CP008925.1	h6.sal.bam	other	1735769	1735769	0	+	2	1	100	124	2.0
CP008925.1	h6.sal.bam	other	1735770	1735770	0	+	1	3	101	123	1.0
CP008925.1	h6.sal.bam	other	1735771	1735771	0	+	0	2	94	121	0.0
CP008925.1	h6.sal.bam	other	1735772	1735772	0	+	1	5	94	119	1.0
CP008925.1	h6.sal.bam	other	1735773	1735773	0	+	2	3	96	114	2.0
CP008925.1	h6.sal.bam	other	1735774	1735774	0	+	4	3	99	113	4.0
CP008925.1	h6.sal.bam	other	1735775	1735775	0	+	1	4	97	110	1.0
CP008925.1	h6.sal.bam	other	1735776	1735776	0	+	2	0	99	108	2.0
CP008925.1	h6.sal.bam	other	1735777	1735777	0	+	1	4	100	108	1.0
CP008925.1	h6.sal.bam	other	1735778	1735778	0	+	3	2	102	104	3.0
CP008925.1	h6.sal.bam	other	1735779	1735779	0	+	1	2	100	105	1.0
CP008925.1	h6.sal.bam	other	1735780	1735780	0	+	0	3	100	104	0.0
CP008925.1	h6.sal.bam	other	1735781	1735781	0	+	0	0	100	101	0.0
CP008925.1	h6.sal.bam	other	1735782	1735782	0	+	2	0	99	102	2.0
CP008925.1	h6.sal.bam	other	1735783	1735783	0	+	2	1	100	103	2.0
CP008925.1	h6.sal.bam	other	1735784	1735784	0	+	3	0	101	105	3.0
CP008925.1	h6.sal.bam	other	1735785	1735785	0	+	2	2	103	105	2.0
CP008925.1	h6.sal.bam	other	1735786	1735786	0	+	2	0	104	104	2.0
CP008925.1	h6.sal.bam	GAAC	1735787	1735787	1735795	+	0	3	100	105	0.0
CP008925.1	h6.sal.bam	other	1735788	1735788	0	+	0	4	95	109	0.0
CP008925.1	h6.sal.bam	GAAC	1735789	1735789	1735795	+	0	1	95	106	0.0
CP008925.1	h6.sal.bam	other	1735790	1735790	0	+	4	0	97	105	4.0
CP008925.1	h6.sal.bam	other	1735791	1735791	0	+	0	0	96	105	0.0
CP008925.1	h6.sal.bam	other	1735792	1735792	0	+	2	1	96	110	2.0
CP008925.1	h6.sal.bam	other	1735793	1735793	0	+	0	0	96	109	0.0
CP008925.1	h6.sal.bam	other	1735794	1735794	0	+	1	1	96	111	1.0
CP008925.1	h6.sal.bam	other	1735795	1735795	0	+	1	2	95	110	1.0
CP008925.1	h6.sal.bam	other	1735796	1735796	0	+	1	3	94	110	1.0
CP008925.1	h6.sal.bam	other	1735797	1735797	0	+	0	0	91	107	0.0
CP008925.1	h6.sal.bam	other	1735798	1735798	0	+	2	6	93	109	2.0
CP008925.1	h6.sal.bam	other	1735799	1735799	0	+	3	0	95	106	3.0
CP008925.1	h6.sal.bam	other	1735800	1735800	0	+	3	4	98	108	3.0
CP008925.1	h6.sal.bam	other	1735801	1735801	0	+	3	0	100	105	3.0
CP008925.1	h6.sal.bam	other	1735802	1735802	0	+	0	1	99	107	0.0
CP008925.1	h6.sal.bam	other	1735803	1735803	0	+	0	1	99	110	0.0
CP008925.1	h6.sal.bam	GAAC	1735804	1735804	1735795	+	3	4	100	109	3.0
CP008925.1	h6.sal.bam	other	1735805	1735805	0	+	0	2	99	109	0.0
CP008925.1	h6.sal.bam	GAAC	1735806	1735806	1735795	+	4	1	101	110	4.0
CP008925.1	h6.sal.bam	other	1735807	1735807	0	+	2	4	103	109	2.0
CP008925.1	h6.sal.bam	other	1735808	1735808	0	+	0	0	102	106	0.0
CP008925.1	h6.sal.bam	other	1735809	1735809	0	+	3	1	105	107	3.0
CP008925.1	h6.sal.bam	other	1735810	1735810	0	+	1	4	105	106	1.0
CP008925.1	h6.sal.bam	other	1735811	1735811	0	+	2	0	107	104	2.0
CP008925.1	h6.sal.bam	other	1735812	1735812	0	+	1	0	107	105	1.0
CP008925.1	h6.sal.bam	other	1735813	1735813	0	+	1	0	108	107	1.0
CP008925.1	h6.sal.bam	other	1735814	1735814	0	+	1	0	108	107	1.0
CP008925.1	h6.sal.bam	other	1735815	1735815	0	+	0	2	108	107	0.0
CP008925.1	h6.sal.bam	other	1735816	1735816	0	+	3	0	108	106	3.0
CP008925.1	h6.sal.bam	other	1735817	1735817	0	+	2	3	107	107	2.0
CP008925.1	h6.sal.bam	other	1735818	1735818	0	+	2	3	109	106	2.0
CP008925.1	h6.sal.bam	other	1735819	1735819	0	+	0	2	109	105	0.0
CP008925.1	h6.sal.bam	other	1735820	1735820	0	+	2	1	111	104	2.0
CP008925.1	h6.sal.bam	other	1735821	1735821	0	+	1	0	109	104	1.0
CP008925.1	h6.sal.bam	other	1735822	1735822	0	+	1	1	108	104	1.0
CP008925.1	h6.sal.bam	other	1735823	1735823	0	+	0	0	107	103	0.0
CP008925.1	h6.sal.bam	other	1735824	1735824	0	+	2	3	108	108	2.0
CP008925.1	h6.sal.bam	other	1735825	1735825	0	+	1	1	109	105	1.0
CP008925.1	h6.sal.bam	other	1735826	1735826	0	+	2	0	111	105	2.0
CP008925.1	h6.sal.bam	other	1735827	1735827	0	+	4	0	114	106	4.0
CP008925.1	h6.sal.bam	other	1735828	1735828	0	+	3	0	115	107	3.0
CP008925.1	h6.sal.bam	other	1735829	1735829	0	+	1	0	116	110	1.0
CP008925.1	h6.sal.bam	other	1735830	1735830	0	+	1	2	114	111	1.0
CP008925.1	h6.sal.bam	other	1735831	1735831	0	+	1	3	115	109	1.0
CP008925.1	h6.sal.bam	other	1735832	1735832	0	+	1	1	116	106	1.0
CP008925.1	h6.sal.bam	other	1735833	1735833	0	+	2	0	116	105	2.0
CP008925.1	h6.sal.bam	other	1735834	1735834	0	+	1	2	115	105	1.0
CP008925.1	h6.sal.bam	other	1735835	1735835	0	+	1	1	116	105	1.0
CP008925.1	h6.sal.bam	other	1735836	1735836	0	+	1	3	117	105	1.0
CP008925.1	h6.sal.bam	other	1735837	1735837	0	+	1	2	112	103	1.0
CP008925.1	h6.sal.bam	other	1735838	1735838	0	+	2	5	114	104	2.0
CP008925.1	h6.sal.bam	other	1735839	1735839	0	+	1	5	115	99	1.0
CP008925.1	h6.sal.bam	other	1735840	1735840	0	+	1	0	113	97	1.0
CP008925.1	h6.sal.bam	other	1735841	1735841	0	+	1	7	111	97	1.0
CP008925.1	h6.sal.bam	other	1735842	1735842	0	+	0	0	109	90	0.0
CP008925.1	h6.sal.bam	other	1735843	1735843	0	+	2	0	107	92	2.0
CP008925.1	h6.sal.bam	other	1735844	1735844	0	+	1	0	106	93	1.0
CP008925.1	h6.sal.bam	other	1735845	1735845	0	+	2	2	107	99	2.0
CP008925.1	h6.sal.bam	other	1735846	1735846	0	+	1	0	108	97	1.0
CP008925.1	h6.sal.bam	other	1735847	1735847	0	+	1	1	106	103	1.0
CP008925.1	h6.sal.bam	other	1735848	1735848	0	+	0	0	106	102	0.0
CP008925.1	h6.sal.bam	other	1735849	1735849	0	+	1	0	103	104	1.0
CP008925.1	h6.sal.bam	other	1735850	1735850	0	+	1	2	101	106	1.0
CP008925.1	h6.sal.bam	other	1735851	1735851	0	+	0	1	100	104	0.0
CP008925.1	h6.sal.bam	other	1735852	1735852	0	+	0	0	97	104	0.0
CP008925.1	h6.sal.bam	other	1735853	1735853	0	+	0	3	97	105	0.0
CP008925.1	h6.sal.bam	other	1735854	1735854	0	+	4	0	100	104	4.0
CP008925.1	h6.sal.bam	other	1735855	1735855	0	+	0	0	94	104	0.0
CP008925.1	h6.sal.bam	other	1735856	1735856	0	+	1	1	95	107	1.0
CP008925.1	h6.sal.bam	other	1735857	1735857	0	+	0	2	94	107	0.0
CP008925.1	h6.sal.bam	other	1735858	1735858	0	+	1	2	95	108	1.0
CP008925.1	h6.sal.bam	other	1735859	1735859	0	+	2	1	97	106	2.0
CP008925.1	h6.sal.bam	other	1735860	1735860	0	+	0	1	93	105	0.0
CP008925.1	h6.sal.bam	other	1735861	1735861	0	+	0	7	93	104	0.0
CP008925.1	h6.sal.bam	other	1735862	1735862	0	+	1	0	94	98	1.0
CP008925.1	h6.sal.bam	other	1735863	1735863	0	+	0	1	94	98	0.0
CP008925.1	h6.sal.bam	other	1735864	1735864	0	+	1	2	94	99	1.0
CP008925.1	h6.sal.bam	other	1735865	1735865	0	+	5	2	95	97	5.0
CP008925.1	h6.sal.bam	other	1735866	1735866	0	+	3	1	98	97	3.0
CP008925.1	h6.sal.bam	other	1735867	1735867	0	+	1	2	97	96	1.0
CP008925.1	h6.sal.bam	other	1735868	1735868	0	+	0	0	97	94	0.0
CP008925.1	h6.sal.bam	other	1735869	1735869	0	+	1	0	97	96	1.0
CP008925.1	h6.sal.bam	other	1735870	1735870	0	+	2	2	98	98	2.0
CP008925.1	h6.sal.bam	other	1735871	1735871	0	+	1	0	93	100	1.0
CP008925.1	h6.sal.bam	other	1735872	1735872	0	+	1	2	94	101	1.0
CP008925.1	h6.sal.bam	other	1735873	1735873	0	+	1	3	94	101	1.0
CP008925.1	h6.sal.bam	other	1735874	1735874	0	+	1	2	95	101	1.0
CP008925.1	h6.sal.bam	other	1735875	1735875	0	+	2	1	92	102	2.0
CP008925.1	h6.sal.bam	other	1735876	1735876	0	+	1	3	93	103	1.0
CP008925.1	h6.sal.bam	other	1735877	1735877	0	+	2	4	95	101	2.0
CP008925.1	h6.sal.bam	other	1735878	1735878	0	+	2	0	97	97	2.0
CP008925.1	h6.sal.bam	other	1735879	1735879	0	+	1	3	94	98	1.0
CP008925.1	h6.sal.bam	other	1735880	1735880	0	+	2	3	96	96	2.0
CP008925.1	h6.sal.bam	other	1735881	1735881	0	+	1	0	91	94	1.0
CP008925.1	h6.sal.bam	other	1735882	1735882	0	+	1	1	92	94	1.0
CP008925.1	h6.sal.bam	other	1735883	1735883	0	+	1	1	93	93	1.0
CP008925.1	h6.sal.bam	other	1735884	1735884	0	+	1	1	91	94	1.0
CP008925.1	h6.sal.bam	other	1735885	1735885	0	+	2	1	92	95	2.0
CP008925.1	h6.sal.bam	other	1735886	1735886	0	+	0	1	89	94	0.0
CP008925.1	h6.sal.bam	other	1735887	1735887	0	+	0	2	89	93	0.0
CP008925.1	h6.sal.bam	other	1735888	1735888	0	+	1	0	89	99	1.0
CP008925.1	h6.sal.bam	other	1735889	1735889	0	+	2	1	91	107	2.0
CP008925.1	h6.sal.bam	other	1735890	1735890	0	+	1	0	92	106	1.0
CP008925.1	h6.sal.bam	other	1735891	1735891	0	+	0	2	89	106	0.0
CP008925.1	h6.sal.bam	other	1735892	1735892	0	+	1	0	88	109	1.0
CP008925.1	h6.sal.bam	other	1735893	1735893	0	+	1	2	88	116	1.0
CP008925.1	h6.sal.bam	other	1735894	1735894	0	+	3	1	90	115	3.0
CP008925.1	h6.sal.bam	other	1735895	1735895	0	+	1	1	90	114	1.0
CP008925.1	h6.sal.bam	other	1735896	1735896	0	+	2	3	90	113	2.0
CP008925.1	h6.sal.bam	other	1735897	1735897	0	+	0	1	89	111	0.0
CP008925.1	h6.sal.bam	other	1735898	1735898	0	+	1	1	90	110	1.0
CP008925.1	h6.sal.bam	other	1735899	1735899	0	+	0	0	89	109	0.0
CP008925.1	h6.sal.bam	other	1735900	1735900	0	+	3	1	90	111	3.0
CP008925.1	h6.sal.bam	other	1735901	1735901	0	+	0	1	87	113	0.0
CP008925.1	h6.sal.bam	other	1735902	1735902	0	+	2	1	84	112	2.0
CP008925.1	h6.sal.bam	other	1735903	1735903	0	+	0	3	84	112	0.0
CP008925.1	h6.sal.bam	other	1735904	1735904	0	+	1	2	84	114	1.0
CP008925.1	h6.sal.bam	other	1735905	1735905	0	+	1	0	84	112	1.0
CP008925.1	h6.sal.bam	other	1735906	1735906	0	+	0	0	83	112	0.0
CP008925.1	h6.sal.bam	other	1735907	1735907	0	+	0	0	82	115	0.0
CP008925.1	h6.sal.bam	other	1735908	1735908	0	+	0	1	80	115	0.0
CP008925.1	h6.sal.bam	other	1735909	1735909	0	+	0	1	78	115	0.0
CP008925.1	h6.sal.bam	other	1735910	1735910	0	+	2	1	75	116	2.0
CP008925.1	h6.sal.bam	other	1735911	1735911	0	+	0	3	75	115	0.0
CP008925.1	h6.sal.bam	other	1735912	1735912	0	+	2	2	75	112	2.0
CP008925.1	h6.sal.bam	other	1735913	1735913	0	+	2	2	77	111	2.0
CP008925.1	h6.sal.bam	other	1735914	1735914	0	+	1	0	78	109	1.0
CP008925.1	h6.sal.bam	other	1735915	1735915	0	+	2	2	79	109	2.0
CP008925.1	h6.sal.bam	other	1735916	1735916	0	+	2	2	81	107	2.0
CP008925.1	h6.sal.bam	other	1735917	1735917	0	+	0	1	80	106	0.0
CP008925.1	h6.sal.bam	other	1735918	1735918	0	+	0	0	79	106	0.0
CP008925.1	h6.sal.bam	other	1735919	1735919	0	+	1	4	80	106	1.0
CP008925.1	h6.sal.bam	other	1735920	1735920	0	+	1	2	78	102	1.0
CP008925.1	h6.sal.bam	other	1735921	1735921	0	+	3	3	81	107	3.0
CP008925.1	h6.sal.bam	other	1735922	1735922	0	+	1	1	81	105	1.0
CP008925.1	h6.sal.bam	other	1735923	1735923	0	+	0	2	81	105	0.0
CP008925.1	h6.sal.bam	other	1735924	1735924	0	+	0	1	80	104	0.0
CP008925.1	h6.sal.bam	other	1735925	1735925	0	+	1	0	80	103	1.0
CP008925.1	h6.sal.bam	other	1735926	1735926	0	+	1	1	81	103	1.0
CP008925.1	h6.sal.bam	other	1735927	1735927	0	+	2	1	83	102	2.0
CP008925.1	h6.sal.bam	other	1735928	1735928	0	+	1	2	80	102	1.0
CP008925.1	h6.sal.bam	other	1735929	1735929	0	+	0	0	80	101	0.0
CP008925.1	h6.sal.bam	other	1735930	1735930	0	+	0	4	80	101	0.0
CP008925.1	h6.sal.bam	other	1735931	1735931	0	+	1	0	79	99	1.0
CP008925.1	h6.sal.bam	other	1735932	1735932	0	+	1	3	79	100	1.0
CP008925.1	h6.sal.bam	other	1735933	1735933	0	+	2	0	81	97	2.0
CP008925.1	h6.sal.bam	other	1735934	1735934	0	+	1	0	81	100	1.0
CP008925.1	h6.sal.bam	other	1735935	1735935	0	+	2	0	83	101	2.0
CP008925.1	h6.sal.bam	other	1735936	1735936	0	+	2	1	85	102	2.0
CP008925.1	h6.sal.bam	other	1735937	1735937	0	+	0	0	84	101	0.0
CP008925.1	h6.sal.bam	other	1735938	1735938	0	+	3	2	87	102	3.0
CP008925.1	h6.sal.bam	other	1735939	1735939	0	+	1	0	82	101	1.0
CP008925.1	h6.sal.bam	other	1735940	1735940	0	+	0	2	82	101	0.0
CP008925.1	h6.sal.bam	other	1735941	1735941	0	+	1	0	80	100	1.0
CP008925.1	h6.sal.bam	other	1735942	1735942	0	+	0	1	79	100	0.0
CP008925.1	h6.sal.bam	other	1735943	1735943	0	+	0	1	79	100	0.0
CP008925.1	h6.sal.bam	other	1735944	1735944	0	+	0	2	73	100	0.0
CP008925.1	h6.sal.bam	other	1735945	1735945	0	+	2	4	75	98	2.0
CP008925.1	h6.sal.bam	other	1735946	1735946	0	+	1	1	76	100	1.0
CP008925.1	h6.sal.bam	other	1735947	1735947	0	+	0	3	76	99	0.0
CP008925.1	h6.sal.bam	other	1735948	1735948	0	+	1	3	74	96	1.0
CP008925.1	h6.sal.bam	other	1735949	1735949	0	+	0	2	74	93	0.0
CP008925.1	h6.sal.bam	other	1735950	1735950	0	+	2	2	76	91	2.0
CP008925.1	h6.sal.bam	other	1735951	1735951	0	+	0	1	75	89	0.0
CP008925.1	h6.sal.bam	other	1735952	1735952	0	+	3	0	73	92	3.0
CP008925.1	h6.sal.bam	other	1735953	1735953	0	+	0	1	73	92	0.0
CP008925.1	h6.sal.bam	other	1735954	1735954	0	+	1	1	73	94	1.0
CP008925.1	h6.sal.bam	other	1735955	1735955	0	+	1	1	73	93	1.0
CP008925.1	h6.sal.bam	other	1735956	1735956	0	+	2	0	73	96	2.0
CP008925.1	h6.sal.bam	other	1735957	1735957	0	+	1	2	73	96	1.0
CP008925.1	h6.sal.bam	other	1735958	1735958	0	+	0	2	71	101	0.0
CP008925.1	h6.sal.bam	other	1735959	1735959	0	+	1	2	70	99	1.0
CP008925.1	h6.sal.bam	other	1735960	1735960	0	+	0	3	70	97	0.0
CP008925.1	h6.sal.bam	other	1735961	1735961	0	+	0	3	70	94	0.0
CP008925.1	h6.sal.bam	other	1735962	1735962	0	+	0	0	69	94	0.0
CP008925.1	h6.sal.bam	other	1735963	1735963	0	+	2	8	71	94	2.0
CP008925.1	h6.sal.bam	other	1735964	1735964	0	+	2	1	71	87	2.0
CP008925.1	h6.sal.bam	other	1735965	1735965	0	+	4	5	75	86	4.0
CP008925.1	h6.sal.bam	other	1735966	1735966	0	+	1	4	76	82	1.0
CP008925.1	h6.sal.bam	other	1735967	1735967	0	+	3	3	78	79	3.0
CP008925.1	h6.sal.bam	other	1735968	1735968	0	+	2	1	78	76	2.0
CP008925.1	h6.sal.bam	other	1735969	1735969	0	+	3	1	79	76	3.0
CP008925.1	h6.sal.bam	other	1735970	1735970	0	+	0	0	78	75	0.0
CP008925.1	h6.sal.bam	other	1735971	1735971	0	+	2	0	78	75	2.0
CP008925.1	h6.sal.bam	other	1735972	1735972	0	+	4	1	82	76	4.0
CP008925.1	h6.sal.bam	other	1735973	1735973	0	+	4	1	85	75	4.0
CP008925.1	h6.sal.bam	other	1735974	1735974	0	+	2	0	84	77	2.0
CP008925.1	h6.sal.bam	other	1735975	1735975	0	+	2	3	86	77	2.0
CP008925.1	h6.sal.bam	other	1735976	1735976	0	+	1	0	85	75	1.0
CP008925.1	h6.sal.bam	other	1735977	1735977	0	+	0	1	85	75	0.0
CP008925.1	h6.sal.bam	other	1735978	1735978	0	+	3	4	86	74	3.0
CP008925.1	h6.sal.bam	other	1735979	1735979	0	+	1	2	87	71	1.0
CP008925.1	h6.sal.bam	other	1735980	1735980	0	+	0	1	87	70	0.0
CP008925.1	h6.sal.bam	other	1735981	1735981	0	+	3	0	90	69	3.0
CP008925.1	h6.sal.bam	other	1735982	1735982	0	+	1	1	91	72	1.0
CP008925.1	h6.sal.bam	other	1735983	1735983	0	+	1	0	92	71	1.0
CP008925.1	h6.sal.bam	other	1735984	1735984	0	+	0	2	92	71	0.0
CP008925.1	h6.sal.bam	other	1735985	1735985	0	+	0	0	89	71	0.0
CP008925.1	h6.sal.bam	other	1735986	1735986	0	+	1	0	89	71	1.0
CP008925.1	h6.sal.bam	other	1735987	1735987	0	+	2	1	91	71	2.0
CP008925.1	h6.sal.bam	other	1735988	1735988	0	+	0	0	88	73	0.0
CP008925.1	h6.sal.bam	other	1735989	1735989	0	+	3	0	91	75	3.0
CP008925.1	h6.sal.bam	other	1735990	1735990	0	+	4	1	93	75	4.0
CP008925.1	h6.sal.bam	other	1735991	1735991	0	+	2	1	93	76	2.0
CP008925.1	h6.sal.bam	other	1735992	1735992	0	+	0	0	91	77	0.0
CP008925.1	h6.sal.bam	other	1735993	1735993	0	+	2	1	93	80	2.0
CP008925.1	h6.sal.bam	other	1735994	1735994	0	+	2	4	95	79	2.0
CP008925.1	h6.sal.bam	other	1735995	1735995	0	+	1	2	96	75	1.0
CP008925.1	h6.sal.bam	other	1735996	1735996	0	+	3	1	96	73	3.0
CP008925.1	h6.sal.bam	other	1735997	1735997	0	+	1	1	96	74	1.0
CP008925.1	h6.sal.bam	other	1735998	1735998	0	+	1	1	97	76	1.0
CP008925.1	h6.sal.bam	other	1735999	1735999	0	+	1	0	98	75	1.0
CP008925.1	h6.sal.bam	other	1736000	1736000	0	+	1	0	98	75	1.0
CP008925.1	h6.sal.bam	other	1736001	1736001	0	+	0	0	97	78	0.0
CP008925.1	h6.sal.bam	other	1736002	1736002	0	+	1	1	96	78	1.0
CP008925.1	h6.sal.bam	other	1736003	1736003	0	+	1	1	96	77	1.0
CP008925.1	h6.sal.bam	other	1736004	1736004	0	+	3	0	99	77	3.0
CP008925.1	h6.sal.bam	other	1736005	1736005	0	+	1	2	100	77	1.0
CP008925.1	h6.sal.bam	other	1736006	1736006	0	+	0	1	98	77	0.0
CP008925.1	h6.sal.bam	other	1736007	1736007	0	+	1	0	99	78	1.0
CP008925.1	h6.sal.bam	other	1736008	1736008	0	+	0	4	97	78	0.0
CP008925.1	h6.sal.bam	other	1736009	1736009	0	+	0	0	96	74	0.0
CP008925.1	h6.sal.bam	other	1736010	1736010	0	+	1	1	95	82	1.0
CP008925.1	h6.sal.bam	other	1736011	1736011	0	+	1	0	94	82	1.0
CP008925.1	h6.sal.bam	other	1736012	1736012	0	+	0	3	94	82	0.0
CP008925.1	h6.sal.bam	other	1736013	1736013	0	+	0	2	91	79	0.0
CP008925.1	h6.sal.bam	other	1736014	1736014	0	+	1	0	91	79	1.0
CP008925.1	h6.sal.bam	other	1736015	1736015	0	+	0	1	91	79	0.0
CP008925.1	h6.sal.bam	other	1736016	1736016	0	+	1	1	91	78	1.0
CP008925.1	h6.sal.bam	other	1736017	1736017	0	+	3	2	94	86	3.0
CP008925.1	h6.sal.bam	other	1736018	1736018	0	+	0	0	94	86	0.0
CP008925.1	h6.sal.bam	other	1736019	1736019	0	+	2	3	96	86	2.0
CP008925.1	h6.sal.bam	other	1736020	1736020	0	+	1	3	94	83	1.0
CP008925.1	h6.sal.bam	other	1736021	1736021	0	+	1	0	94	80	1.0
CP008925.1	h6.sal.bam	other	1736022	1736022	0	+	1	0	95	81	1.0
CP008925.1	h6.sal.bam	other	1736023	1736023	0	+	0	0	94	81	0.0
CP008925.1	h6.sal.bam	other	1736024	1736024	0	+	1	1	95	82	1.0
CP008925.1	h6.sal.bam	other	1736025	1736025	0	+	1	1	93	82	1.0
CP008925.1	h6.sal.bam	other	1736026	1736026	0	+	1	2	89	82	1.0
CP008925.1	h6.sal.bam	other	1736027	1736027	0	+	3	0	91	80	3.0
CP008925.1	h6.sal.bam	other	1736028	1736028	0	+	0	0	82	82	0.0
CP008925.1	h6.sal.bam	other	1736029	1736029	0	+	3	3	85	82	3.0
CP008925.1	h6.sal.bam	other	1736030	1736030	0	+	2	1	80	82	2.0
CP008925.1	h6.sal.bam	other	1736031	1736031	0	+	1	5	81	81	1.0
CP008925.1	h6.sal.bam	other	1736032	1736032	0	+	1	3	80	77	1.0
CP008925.1	h6.sal.bam	other	1736033	1736033	0	+	0	0	80	74	0.0
CP008925.1	h6.sal.bam	other	1736034	1736034	0	+	0	2	79	75	0.0
CP008925.1	h6.sal.bam	other	1736035	1736035	0	+	4	1	83	77	4.0
CP008925.1	h6.sal.bam	other	1736036	1736036	0	+	2	0	85	78	2.0
CP008925.1	h6.sal.bam	other	1736037	1736037	0	+	4	0	89	79	4.0
CP008925.1	h6.sal.bam	other	1736038	1736038	0	+	2	1	88	79	2.0
CP008925.1	h6.sal.bam	other	1736039	1736039	0	+	3	0	91	80	3.0
CP008925.1	h6.sal.bam	other	1736040	1736040	0	+	2	1	93	81	2.0
CP008925.1	h6.sal.bam	other	1736041	1736041	0	+	1	0	94	80	1.0
CP008925.1	h6.sal.bam	other	1736042	1736042	0	+	1	1	87	80	1.0
CP008925.1	h6.sal.bam	other	1736043	1736043	0	+	0	0	85	79	0.0
CP008925.1	h6.sal.bam	other	1736044	1736044	0	+	2	0	87	80	2.0
CP008925.1	h6.sal.bam	other	1736045	1736045	0	+	0	0	84	81	0.0
CP008925.1	h6.sal.bam	other	1736046	1736046	0	+	1	3	85	81	1.0
CP008925.1	h6.sal.bam	other	1736047	1736047	0	+	2	0	85	82	2.0
CP008925.1	h6.sal.bam	other	1736048	1736048	0	+	2	0	85	82	2.0
CP008925.1	h6.sal.bam	other	1736049	1736049	0	+	1	1	85	82	1.0
CP008925.1	h6.sal.bam	other	1736050	1736050	0	+	0	1	85	81	0.0
CP008925.1	h6.sal.bam	other	1736051	1736051	0	+	1	0	83	82	1.0
CP008925.1	h6.sal.bam	other	1736052	1736052	0	+	1	1	84	82	1.0
CP008925.1	h6.sal.bam	other	1736053	1736053	0	+	1	0	84	81	1.0
CP008925.1	h6.sal.bam	other	1736054	1736054	0	+	2	1	86	84	2.0
CP008925.1	h6.sal.bam	other	1736055	1736055	0	+	1	0	84	83	1.0
CP008925.1	h6.sal.bam	other	1736056	1736056	0	+	0	3	84	83	0.0
CP008925.1	h6.sal.bam	other	1736057	1736057	0	+	2	1	86	82	2.0
CP008925.1	h6.sal.bam	other	1736058	1736058	0	+	1	1	86	83	1.0
CP008925.1	h6.sal.bam	other	1736059	1736059	0	+	0	0	86	83	0.0
CP008925.1	h6.sal.bam	other	1736060	1736060	0	+	1	1	85	84	1.0
CP008925.1	h6.sal.bam	other	1736061	1736061	0	+	0	2	85	83	0.0
CP008925.1	h6.sal.bam	other	1736062	1736062	0	+	1	3	85	82	1.0
CP008925.1	h6.sal.bam	other	1736063	1736063	0	+	0	0	81	83	0.0
CP008925.1	h6.sal.bam	other	1736064	1736064	0	+	1	0	82	83	1.0
CP008925.1	h6.sal.bam	other	1736065	1736065	0	+	3	0	79	84	3.0
CP008925.1	h6.sal.bam	other	1736066	1736066	0	+	2	4	79	84	2.0
CP008925.1	h6.sal.bam	other	1736067	1736067	0	+	2	1	81	80	2.0
CP008925.1	h6.sal.bam	other	1736068	1736068	0	+	0	0	81	79	0.0
CP008925.1	h6.sal.bam	other	1736069	1736069	0	+	1	2	82	79	1.0
CP008925.1	h6.sal.bam	other	1736070	1736070	0	+	0	1	80	80	0.0
CP008925.1	h6.sal.bam	other	1736071	1736071	0	+	1	0	80	80	1.0
CP008925.1	h6.sal.bam	other	1736072	1736072	0	+	0	2	80	80	0.0
CP008925.1	h6.sal.bam	other	1736073	1736073	0	+	2	3	82	82	2.0
CP008925.1	h6.sal.bam	other	1736074	1736074	0	+	3	0	85	84	3.0
CP008925.1	h6.sal.bam	other	1736075	1736075	0	+	1	0	83	87	1.0
CP008925.1	h6.sal.bam	other	1736076	1736076	0	+	1	1	84	90	1.0
CP008925.1	h6.sal.bam	other	1736077	1736077	0	+	0	0	84	91	0.0
CP008925.1	h6.sal.bam	other	1736078	1736078	0	+	2	1	84	94	2.0
CP008925.1	h6.sal.bam	other	1736079	1736079	0	+	2	1	86	94	2.0
CP008925.1	h6.sal.bam	other	1736080	1736080	0	+	1	0	86	93	1.0
CP008925.1	h6.sal.bam	other	1736081	1736081	0	+	1	2	86	94	1.0
CP008925.1	h6.sal.bam	other	1736082	1736082	0	+	2	4	88	92	2.0
CP008925.1	h6.sal.bam	other	1736083	1736083	0	+	1	2	89	90	1.0
CP008925.1	h6.sal.bam	other	1736084	1736084	0	+	1	2	90	88	1.0
CP008925.1	h6.sal.bam	other	1736085	1736085	0	+	2	1	90	87	2.0
CP008925.1	h6.sal.bam	other	1736086	1736086	0	+	1	1	91	86	1.0
CP008925.1	h6.sal.bam	other	1736087	1736087	0	+	0	0	91	85	0.0
CP008925.1	h6.sal.bam	other	1736088	1736088	0	+	1	1	91	86	1.0
CP008925.1	h6.sal.bam	other	1736089	1736089	0	+	1	7	92	85	1.0
CP008925.1	h6.sal.bam	other	1736090	1736090	0	+	0	3	87	80	0.0
CP008925.1	h6.sal.bam	other	1736091	1736091	0	+	0	0	87	78	0.0
CP008925.1	h6.sal.bam	other	1736092	1736092	0	+	1	2	88	78	1.0
CP008925.1	h6.sal.bam	other	1736093	1736093	0	+	3	0	91	76	3.0
CP008925.1	h6.sal.bam	other	1736094	1736094	0	+	1	0	89	77	1.0
CP008925.1	h6.sal.bam	other	1736095	1736095	0	+	2	1	90	78	2.0
CP008925.1	h6.sal.bam	other	1736096	1736096	0	+	0	0	90	77	0.0
CP008925.1	h6.sal.bam	other	1736097	1736097	0	+	0	1	89	80	0.0
CP008925.1	h6.sal.bam	other	1736098	1736098	0	+	2	1	91	79	2.0
CP008925.1	h6.sal.bam	other	1736099	1736099	0	+	0	0	90	79	0.0
CP008925.1	h6.sal.bam	GTTC	1736100	1736100	1736108	+	2	1	91	79	2.0
CP008925.1	h6.sal.bam	other	1736101	1736101	0	+	1	1	91	82	1.0
CP008925.1	h6.sal.bam	GTTC	1736102	1736102	1736108	+	0	1	89	85	0.0
CP008925.1	h6.sal.bam	other	1736103	1736103	0	+	1	1	84	85	1.0
CP008925.1	h6.sal.bam	other	1736104	1736104	0	+	1	2	85	85	1.0
CP008925.1	h6.sal.bam	other	1736105	1736105	0	+	1	1	86	83	1.0
CP008925.1	h6.sal.bam	other	1736106	1736106	0	+	1	0	86	84	1.0
CP008925.1	h6.sal.bam	other	1736107	1736107	0	+	0	0	86	84	0.0
CP008925.1	h6.sal.bam	other	1736108	1736108	0	+	3	2	89	86	3.0
CP008925.1	h6.sal.bam	other	1736109	1736109	0	+	2	3	90	84	2.0
CP008925.1	h6.sal.bam	other	1736110	1736110	0	+	0	2	87	83	0.0
CP008925.1	h6.sal.bam	other	1736111	1736111	0	+	2	1	87	81	2.0
CP008925.1	h6.sal.bam	other	1736112	1736112	0	+	3	0	86	81	3.0
CP008925.1	h6.sal.bam	other	1736113	1736113	0	+	2	2	85	83	2.0
CP008925.1	h6.sal.bam	other	1736114	1736114	0	+	1	1	82	82	1.0
CP008925.1	h6.sal.bam	other	1736115	1736115	0	+	1	0	83	84	1.0
CP008925.1	h6.sal.bam	other	1736116	1736116	0	+	2	0	84	85	2.0
CP008925.1	h6.sal.bam	GTTC	1736117	1736117	1736108	+	2	1	85	87	2.0
CP008925.1	h6.sal.bam	other	1736118	1736118	0	+	2	0	85	88	2.0
CP008925.1	h6.sal.bam	GTTC	1736119	1736119	1736108	+	2	1	86	88	2.0
CP008925.1	h6.sal.bam	other	1736120	1736120	0	+	1	2	87	87	1.0
CP008925.1	h6.sal.bam	other	1736121	1736121	0	+	2	3	89	85	2.0
CP008925.1	h6.sal.bam	other	1736122	1736122	0	+	1	0	88	82	1.0
CP008925.1	h6.sal.bam	other	1736123	1736123	0	+	1	0	87	82	1.0
CP008925.1	h6.sal.bam	other	1736124	1736124	0	+	1	1	87	83	1.0
CP008925.1	h6.sal.bam	other	1736125	1736125	0	+	2	1	89	83	2.0
CP008925.1	h6.sal.bam	other	1736126	1736126	0	+	0	0	88	84	0.0
CP008925.1	h6.sal.bam	other	1736127	1736127	0	+	0	2	87	84	0.0
CP008925.1	h6.sal.bam	other	1736128	1736128	0	+	2	1	88	82	2.0
CP008925.1	h6.sal.bam	other	1736129	1736129	0	+	0	0	85	84	0.0
CP008925.1	h6.sal.bam	other	1736130	1736130	0	+	3	0	88	84	3.0
CP008925.1	h6.sal.bam	other	1736131	1736131	0	+	2	2	88	85	2.0
CP008925.1	h6.sal.bam	other	1736132	1736132	0	+	1	1	88	83	1.0
CP008925.1	h6.sal.bam	other	1736133	1736133	0	+	1	1	89	82	1.0
CP008925.1	h6.sal.bam	other	1736134	1736134	0	+	0	0	88	81	0.0
CP008925.1	h6.sal.bam	other	1736135	1736135	0	+	1	1	89	81	1.0
CP008925.1	h6.sal.bam	other	1736136	1736136	0	+	0	1	88	81	0.0
CP008925.1	h6.sal.bam	other	1736137	1736137	0	+	1	3	89	82	1.0
CP008925.1	h6.sal.bam	other	1736138	1736138	0	+	3	0	92	79	3.0
CP008925.1	h6.sal.bam	other	1736139	1736139	0	+	2	1	93	80	2.0
CP008925.1	h6.sal.bam	other	1736140	1736140	0	+	4	0	92	80	4.0
CP008925.1	h6.sal.bam	other	1736141	1736141	0	+	2	1	94	80	2.0
CP008925.1	h6.sal.bam	other	1736142	1736142	0	+	4	1	96	80	4.0
CP008925.1	h6.sal.bam	other	1736143	1736143	0	+	2	1	98	79	2.0
CP008925.1	h6.sal.bam	other	1736144	1736144	0	+	0	0	97	80	0.0
CP008925.1	h6.sal.bam	other	1736145	1736145	0	+	1	1	98	81	1.0
CP008925.1	h6.sal.bam	other	1736146	1736146	0	+	2	0	99	81	2.0
CP008925.1	h6.sal.bam	other	1736147	1736147	0	+	1	4	98	81	1.0
CP008925.1	h6.sal.bam	other	1736148	1736148	0	+	4	5	99	77	4.0
CP008925.1	h6.sal.bam	other	1736149	1736149	0	+	1	4	100	72	1.0
CP008925.1	h6.sal.bam	other	1736150	1736150	0	+	3	3	101	68	3.0
CP008925.1	h6.sal.bam	other	1736151	1736151	0	+	2	1	103	65	2.0
CP008925.1	h6.sal.bam	other	1736152	1736152	0	+	0	3	103	65	0.0
CP008925.1	h6.sal.bam	other	1736153	1736153	0	+	3	1	104	62	3.0
CP008925.1	h6.sal.bam	other	1736154	1736154	0	+	4	0	106	62	4.0
CP008925.1	h6.sal.bam	other	1736155	1736155	0	+	0	1	105	68	0.0
CP008925.1	h6.sal.bam	other	1736156	1736156	0	+	1	1	101	68	1.0
CP008925.1	h6.sal.bam	other	1736157	1736157	0	+	1	2	102	68	1.0
CP008925.1	h6.sal.bam	other	1736158	1736158	0	+	1	0	101	67	1.0
CP008925.1	h6.sal.bam	other	1736159	1736159	0	+	1	0	102	68	1.0
CP008925.1	h6.sal.bam	other	1736160	1736160	0	+	2	0	104	68	2.0
CP008925.1	h6.sal.bam	other	1736161	1736161	0	+	4	1	107	68	4.0
CP008925.1	h6.sal.bam	other	1736162	1736162	0	+	1	0	108	68	1.0
CP008925.1	h6.sal.bam	other	1736163	1736163	0	+	0	2	106	69	0.0
CP008925.1	h6.sal.bam	other	1736164	1736164	0	+	1	0	107	67	1.0
CP008925.1	h6.sal.bam	other	1736165	1736165	0	+	0	1	107	67	0.0
CP008925.1	h6.sal.bam	other	1736166	1736166	0	+	1	0	108	67	1.0
CP008925.1	h6.sal.bam	other	1736167	1736167	0	+	1	1	108	67	1.0
CP008925.1	h6.sal.bam	other	1736168	1736168	0	+	2	0	107	69	2.0
CP008925.1	h6.sal.bam	other	1736169	1736169	0	+	0	1	106	69	0.0
CP008925.1	h6.sal.bam	other	1736170	1736170	0	+	1	3	105	71	1.0
CP008925.1	h6.sal.bam	other	1736171	1736171	0	+	1	0	106	74	1.0
CP008925.1	h6.sal.bam	other	1736172	1736172	0	+	1	1	105	77	1.0
CP008925.1	h6.sal.bam	other	1736173	1736173	0	+	1	0	106	76	1.0
CP008925.1	h6.sal.bam	other	1736174	1736174	0	+	2	2	108	78	2.0
CP008925.1	h6.sal.bam	other	1736175	1736175	0	+	1	2	107	82	1.0
CP008925.1	h6.sal.bam	other	1736176	1736176	0	+	0	4	105	82	0.0
CP008925.1	h6.sal.bam	other	1736177	1736177	0	+	1	1	106	78	1.0
CP008925.1	h6.sal.bam	other	1736178	1736178	0	+	0	1	105	78	0.0
CP008925.1	h6.sal.bam	other	1736179	1736179	0	+	1	0	105	77	1.0
CP008925.1	h6.sal.bam	other	1736180	1736180	0	+	0	2	105	78	0.0
CP008925.1	h6.sal.bam	other	1736181	1736181	0	+	2	2	106	76	2.0
CP008925.1	h6.sal.bam	other	1736182	1736182	0	+	2	0	108	77	2.0
CP008925.1	h6.sal.bam	other	1736183	1736183	0	+	2	2	106	80	2.0
CP008925.1	h6.sal.bam	other	1736184	1736184	0	+	4	0	109	78	4.0
CP008925.1	h6.sal.bam	other	1736185	1736185	0	+	0	0	107	80	0.0
CP008925.1	h6.sal.bam	other	1736186	1736186	0	+	1	1	108	80	1.0
CP008925.1	h6.sal.bam	other	1736187	1736187	0	+	0	2	105	82	0.0
CP008925.1	h6.sal.bam	other	1736188	1736188	0	+	2	1	105	81	2.0
CP008925.1	h6.sal.bam	other	1736189	1736189	0	+	2	3	105	81	2.0
CP008925.1	h6.sal.bam	other	1736190	1736190	0	+	3	1	104	78	3.0
CP008925.1	h6.sal.bam	other	1736191	1736191	0	+	2	2	106	78	2.0
CP008925.1	h6.sal.bam	other	1736192	1736192	0	+	1	2	107	78	1.0
CP008925.1	h6.sal.bam	other	1736193	1736193	0	+	0	0	105	76	0.0
CP008925.1	h6.sal.bam	other	1736194	1736194	0	+	1	0	104	81	1.0
CP008925.1	h6.sal.bam	other	1736195	1736195	0	+	0	0	103	82	0.0
CP008925.1	h6.sal.bam	other	1736196	1736196	0	+	3	0	104	82	3.0
CP008925.1	h6.sal.bam	other	1736197	1736197	0	+	0	1	102	82	0.0
CP008925.1	h6.sal.bam	other	1736198	1736198	0	+	1	1	103	81	1.0
CP008925.1	h6.sal.bam	other	1736199	1736199	0	+	1	2	101	85	1.0
CP008925.1	h6.sal.bam	other	1736200	1736200	0	+	1	2	102	83	1.0
CP008925.1	h6.sal.bam	other	1736201	1736201	0	+	0	0	102	81	0.0
CP008925.1	h6.sal.bam	GTTC	1736202	1736202	1736210	+	1	1	103	81	1.0
CP008925.1	h6.sal.bam	other	1736203	1736203	0	+	1	0	101	84	1.0
CP008925.1	h6.sal.bam	GTTC	1736204	1736204	1736210	+	4	0	104	84	4.0
CP008925.1	h6.sal.bam	other	1736205	1736205	0	+	0	1	101	84	0.0
CP008925.1	h6.sal.bam	other	1736206	1736206	0	+	3	0	103	93	3.0
CP008925.1	h6.sal.bam	other	1736207	1736207	0	+	0	0	102	93	0.0
CP008925.1	h6.sal.bam	other	1736208	1736208	0	+	1	1	102	94	1.0
CP008925.1	h6.sal.bam	other	1736209	1736209	0	+	1	0	102	93	1.0
CP008925.1	h6.sal.bam	other	1736210	1736210	0	+	2	1	104	93	2.0
CP008925.1	h6.sal.bam	other	1736211	1736211	0	+	1	2	105	92	1.0
CP008925.1	h6.sal.bam	other	1736212	1736212	0	+	2	1	106	91	2.0
CP008925.1	h6.sal.bam	other	1736213	1736213	0	+	0	0	103	91	0.0
CP008925.1	h6.sal.bam	other	1736214	1736214	0	+	1	1	98	91	1.0
CP008925.1	h6.sal.bam	other	1736215	1736215	0	+	0	0	95	90	0.0
CP008925.1	h6.sal.bam	other	1736216	1736216	0	+	1	2	96	90	1.0
CP008925.1	h6.sal.bam	other	1736217	1736217	0	+	0	1	93	91	0.0
CP008925.1	h6.sal.bam	other	1736218	1736218	0	+	2	2	93	90	2.0
CP008925.1	h6.sal.bam	GTTC	1736219	1736219	1736210	+	0	0	93	89	0.0
CP008925.1	h6.sal.bam	other	1736220	1736220	0	+	2	1	94	89	2.0
CP008925.1	h6.sal.bam	GTTC	1736221	1736221	1736210	+	0	0	92	93	0.0
CP008925.1	h6.sal.bam	other	1736222	1736222	0	+	0	0	91	94	0.0
CP008925.1	h6.sal.bam	other	1736223	1736223	0	+	1	0	87	94	1.0
CP008925.1	h6.sal.bam	other	1736224	1736224	0	+	1	0	88	95	1.0
CP008925.1	h6.sal.bam	other	1736225	1736225	0	+	0	0	85	98	0.0
CP008925.1	h6.sal.bam	other	1736226	1736226	0	+	2	1	85	98	2.0
CP008925.1	h6.sal.bam	other	1736227	1736227	0	+	2	1	82	98	2.0
CP008925.1	h6.sal.bam	other	1736228	1736228	0	+	0	1	81	97	0.0
CP008925.1	h6.sal.bam	other	1736229	1736229	0	+	1	4	82	98	1.0
CP008925.1	h6.sal.bam	other	1736230	1736230	0	+	2	1	84	94	2.0
CP008925.1	h6.sal.bam	other	1736231	1736231	0	+	1	1	84	93	1.0
CP008925.1	h6.sal.bam	other	1736232	1736232	0	+	0	1	83	92	0.0
CP008925.1	h6.sal.bam	other	1736233	1736233	0	+	2	1	83	97	2.0
CP008925.1	h6.sal.bam	other	1736234	1736234	0	+	1	1	84	96	1.0
CP008925.1	h6.sal.bam	other	1736235	1736235	0	+	0	0	82	96	0.0
CP008925.1	h6.sal.bam	other	1736236	1736236	0	+	0	0	78	96	0.0
CP008925.1	h6.sal.bam	other	1736237	1736237	0	+	1	0	78	96	1.0
CP008925.1	h6.sal.bam	other	1736238	1736238	0	+	0	1	78	96	0.0
CP008925.1	h6.sal.bam	other	1736239	1736239	0	+	0	0	76	97	0.0
CP008925.1	h6.sal.bam	other	1736240	1736240	0	+	1	0	76	98	1.0
CP008925.1	h6.sal.bam	other	1736241	1736241	0	+	0	1	76	98	0.0
CP008925.1	h6.sal.bam	other	1736242	1736242	0	+	3	2	78	99	3.0
CP008925.1	h6.sal.bam	other	1736243	1736243	0	+	0	3	77	98	0.0
CP008925.1	h6.sal.bam	other	1736244	1736244	0	+	1	4	76	96	1.0
CP008925.1	h6.sal.bam	other	1736245	1736245	0	+	0	3	76	94	0.0
CP008925.1	h6.sal.bam	other	1736246	1736246	0	+	2	3	78	91	2.0
CP008925.1	h6.sal.bam	other	1736247	1736247	0	+	3	2	80	89	3.0
CP008925.1	h6.sal.bam	other	1736248	1736248	0	+	0	1	79	89	0.0
CP008925.1	h6.sal.bam	other	1736249	1736249	0	+	1	5	78	88	1.0
CP008925.1	h6.sal.bam	other	1736250	1736250	0	+	0	2	77	84	0.0
CP008925.1	h6.sal.bam	other	1736251	1736251	0	+	3	1	80	83	3.0
CP008925.1	h6.sal.bam	other	1736252	1736252	0	+	2	0	81	84	2.0
CP008925.1	h6.sal.bam	other	1736253	1736253	0	+	0	0	81	84	0.0
CP008925.1	h6.sal.bam	other	1736254	1736254	0	+	1	3	81	84	1.0
CP008925.1	h6.sal.bam	other	1736255	1736255	0	+	0	0	81	81	0.0
CP008925.1	h6.sal.bam	other	1736256	1736256	0	+	0	2	79	81	0.0
CP008925.1	h6.sal.bam	other	1736257	1736257	0	+	2	1	79	79	2.0
CP008925.1	h6.sal.bam	other	1736258	1736258	0	+	2	0	75	78	2.0
CP008925.1	h6.sal.bam	other	1736259	1736259	0	+	0	2	75	78	0.0
CP008925.1	h6.sal.bam	GAAC	1736260	1736260	1736268	+	1	3	75	80	1.0
CP008925.1	h6.sal.bam	other	1736261	1736261	0	+	0	1	74	79	0.0
CP008925.1	h6.sal.bam	GAAC	1736262	1736262	1736268	+	2	0	74	79	2.0
CP008925.1	h6.sal.bam	other	1736263	1736263	0	+	0	1	72	80	0.0
CP008925.1	h6.sal.bam	other	1736264	1736264	0	+	0	0	72	79	0.0
CP008925.1	h6.sal.bam	other	1736265	1736265	0	+	3	1	73	79	3.0
CP008925.1	h6.sal.bam	other	1736266	1736266	0	+	0	2	70	78	0.0
CP008925.1	h6.sal.bam	other	1736267	1736267	0	+	0	1	69	76	0.0
CP008925.1	h6.sal.bam	other	1736268	1736268	0	+	0	4	69	75	0.0
CP008925.1	h6.sal.bam	other	1736269	1736269	0	+	2	1	71	74	2.0
CP008925.1	h6.sal.bam	other	1736270	1736270	0	+	2	0	70	75	2.0
CP008925.1	h6.sal.bam	other	1736271	1736271	0	+	1	1	71	75	1.0
CP008925.1	h6.sal.bam	other	1736272	1736272	0	+	0	2	71	74	0.0
CP008925.1	h6.sal.bam	other	1736273	1736273	0	+	3	2	73	75	3.0
CP008925.1	h6.sal.bam	other	1736274	1736274	0	+	1	0	73	73	1.0
CP008925.1	h6.sal.bam	other	1736275	1736275	0	+	2	0	74	73	2.0
CP008925.1	h6.sal.bam	other	1736276	1736276	0	+	2	1	75	74	2.0
CP008925.1	h6.sal.bam	GAAC	1736277	1736277	1736268	+	1	4	76	73	1.0
CP008925.1	h6.sal.bam	other	1736278	1736278	0	+	1	0	75	71	1.0
CP008925.1	h6.sal.bam	GAAC	1736279	1736279	1736268	+	8	7	80	72	8.0
CP008925.1	h6.sal.bam	other	1736280	1736280	0	+	1	3	78	66	1.0
CP008925.1	h6.sal.bam	other	1736281	1736281	0	+	4	0	82	64	4.0
CP008925.1	h6.sal.bam	other	1736282	1736282	0	+	0	1	82	64	0.0
CP008925.1	h6.sal.bam	other	1736283	1736283	0	+	1	0	80	70	1.0
CP008925.1	h6.sal.bam	other	1736284	1736284	0	+	1	0	81	71	1.0
CP008925.1	h6.sal.bam	other	1736285	1736285	0	+	0	2	79	72	0.0
CP008925.1	h6.sal.bam	other	1736286	1736286	0	+	1	1	80	70	1.0
CP008925.1	h6.sal.bam	other	1736287	1736287	0	+	0	0	78	70	0.0
CP008925.1	h6.sal.bam	other	1736288	1736288	0	+	0	0	78	70	0.0
CP008925.1	h6.sal.bam	other	1736289	1736289	0	+	0	0	77	71	0.0
CP008925.1	h6.sal.bam	other	1736290	1736290	0	+	3	2	77	74	3.0
CP008925.1	h6.sal.bam	other	1736291	1736291	0	+	0	0	76	77	0.0
CP008925.1	h6.sal.bam	other	1736292	1736292	0	+	1	0	77	80	1.0
CP008925.1	h6.sal.bam	other	1736293	1736293	0	+	1	1	78	81	1.0
CP008925.1	h6.sal.bam	other	1736294	1736294	0	+	0	2	78	83	0.0
CP008925.1	h6.sal.bam	other	1736295	1736295	0	+	1	3	77	83	1.0
CP008925.1	h6.sal.bam	other	1736296	1736296	0	+	1	1	78	80	1.0
CP008925.1	h6.sal.bam	other	1736297	1736297	0	+	0	0	78	83	0.0
CP008925.1	h6.sal.bam	other	1736298	1736298	0	+	1	2	78	83	1.0
CP008925.1	h6.sal.bam	other	1736299	1736299	0	+	0	1	78	82	0.0
CP008925.1	h6.sal.bam	other	1736300	1736300	0	+	0	0	78	83	0.0
CP008925.1	h6.sal.bam	other	1736301	1736301	0	+	2	1	78	83	2.0
CP008925.1	h6.sal.bam	other	1736302	1736302	0	+	1	1	77	83	1.0
CP008925.1	h6.sal.bam	other	1736303	1736303	0	+	1	1	77	85	1.0
CP008925.1	h6.sal.bam	other	1736304	1736304	0	+	2	1	79	84	2.0
CP008925.1	h6.sal.bam	other	1736305	1736305	0	+	1	2	78	83	1.0
CP008925.1	h6.sal.bam	other	1736306	1736306	0	+	0	2	76	84	0.0
CP008925.1	h6.sal.bam	other	1736307	1736307	0	+	1	1	77	82	1.0
CP008925.1	h6.sal.bam	other	1736308	1736308	0	+	0	0	75	81	0.0
CP008925.1	h6.sal.bam	other	1736309	1736309	0	+	2	1	76	81	2.0
CP008925.1	h6.sal.bam	other	1736310	1736310	0	+	4	0	80	88	4.0
CP008925.1	h6.sal.bam	other	1736311	1736311	0	+	2	0	82	88	2.0
CP008925.1	h6.sal.bam	other	1736312	1736312	0	+	1	1	82	89	1.0
CP008925.1	h6.sal.bam	other	1736313	1736313	0	+	1	1	83	88	1.0
CP008925.1	h6.sal.bam	other	1736314	1736314	0	+	2	1	85	87	2.0
CP008925.1	h6.sal.bam	other	1736315	1736315	0	+	1	1	82	87	1.0
CP008925.1	h6.sal.bam	other	1736316	1736316	0	+	1	1	83	92	1.0
CP008925.1	h6.sal.bam	other	1736317	1736317	0	+	3	1	86	93	3.0
CP008925.1	h6.sal.bam	other	1736318	1736318	0	+	0	2	86	92	0.0
CP008925.1	h6.sal.bam	other	1736319	1736319	0	+	3	1	89	93	3.0
CP008925.1	h6.sal.bam	other	1736320	1736320	0	+	2	0	91	92	2.0
CP008925.1	h6.sal.bam	other	1736321	1736321	0	+	0	2	86	94	0.0
CP008925.1	h6.sal.bam	other	1736322	1736322	0	+	1	2	86	93	1.0
CP008925.1	h6.sal.bam	other	1736323	1736323	0	+	1	0	87	91	1.0
CP008925.1	h6.sal.bam	other	1736324	1736324	0	+	3	1	90	91	3.0
CP008925.1	h6.sal.bam	other	1736325	1736325	0	+	0	2	87	90	0.0
CP008925.1	h6.sal.bam	other	1736326	1736326	0	+	3	1	88	88	3.0
CP008925.1	h6.sal.bam	other	1736327	1736327	0	+	2	0	90	89	2.0
CP008925.1	h6.sal.bam	other	1736328	1736328	0	+	0	0	90	90	0.0
CP008925.1	h6.sal.bam	other	1736329	1736329	0	+	0	0	89	90	0.0
CP008925.1	h6.sal.bam	other	1736330	1736330	0	+	4	0	93	93	4.0
CP008925.1	h6.sal.bam	other	1736331	1736331	0	+	0	0	91	94	0.0
CP008925.1	h6.sal.bam	other	1736332	1736332	0	+	1	0	92	94	1.0
CP008925.1	h6.sal.bam	other	1736333	1736333	0	+	0	2	90	95	0.0
CP008925.1	h6.sal.bam	other	1736334	1736334	0	+	1	2	91	93	1.0
CP008925.1	h6.sal.bam	other	1736335	1736335	0	+	0	2	90	91	0.0
CP008925.1	h6.sal.bam	other	1736336	1736336	0	+	1	1	91	93	1.0
CP008925.1	h6.sal.bam	other	1736337	1736337	0	+	0	1	89	92	0.0
CP008925.1	h6.sal.bam	other	1736338	1736338	0	+	1	0	89	97	1.0
CP008925.1	h6.sal.bam	other	1736339	1736339	0	+	1	1	90	97	1.0
CP008925.1	h6.sal.bam	other	1736340	1736340	0	+	1	0	89	97	1.0
CP008925.1	h6.sal.bam	other	1736341	1736341	0	+	1	0	90	97	1.0
CP008925.1	h6.sal.bam	other	1736342	1736342	0	+	1	0	91	99	1.0
CP008925.1	h6.sal.bam	other	1736343	1736343	0	+	0	2	89	99	0.0
CP008925.1	h6.sal.bam	other	1736344	1736344	0	+	1	2	90	97	1.0
CP008925.1	h6.sal.bam	other	1736345	1736345	0	+	1	0	88	101	1.0
CP008925.1	h6.sal.bam	other	1736346	1736346	0	+	2	2	90	101	2.0
CP008925.1	h6.sal.bam	other	1736347	1736347	0	+	3	1	93	101	3.0
CP008925.1	h6.sal.bam	GTTC	1736348	1736348	1736356	+	2	0	92	100	2.0
CP008925.1	h6.sal.bam	other	1736349	1736349	0	+	0	0	91	100	0.0
CP008925.1	h6.sal.bam	GTTC	1736350	1736350	1736356	+	3	1	92	100	3.0
CP008925.1	h6.sal.bam	other	1736351	1736351	0	+	0	2	80	99	0.0
CP008925.1	h6.sal.bam	other	1736352	1736352	0	+	1	1	81	97	1.0
CP008925.1	h6.sal.bam	other	1736353	1736353	0	+	0	0	81	98	0.0
CP008925.1	h6.sal.bam	other	1736354	1736354	0	+	0	1	80	98	0.0
CP008925.1	h6.sal.bam	other	1736355	1736355	0	+	1	2	81	97	1.0
CP008925.1	h6.sal.bam	other	1736356	1736356	0	+	1	4	78	102	1.0
CP008925.1	h6.sal.bam	other	1736357	1736357	0	+	0	1	78	98	0.0
CP008925.1	h6.sal.bam	other	1736358	1736358	0	+	1	2	78	97	1.0
CP008925.1	h6.sal.bam	other	1736359	1736359	0	+	1	1	78	97	1.0
CP008925.1	h6.sal.bam	other	1736360	1736360	0	+	1	0	79	97	1.0
CP008925.1	h6.sal.bam	other	1736361	1736361	0	+	3	0	81	100	3.0
CP008925.1	h6.sal.bam	other	1736362	1736362	0	+	1	0	82	100	1.0
CP008925.1	h6.sal.bam	other	1736363	1736363	0	+	1	1	79	102	1.0
CP008925.1	h6.sal.bam	other	1736364	1736364	0	+	0	3	79	102	0.0
CP008925.1	h6.sal.bam	GTTC	1736365	1736365	1736356	+	1	7	80	100	1.0
CP008925.1	h6.sal.bam	other	1736366	1736366	0	+	0	1	80	93	0.0
CP008925.1	h6.sal.bam	GTTC	1736367	1736367	1736356	+	1	1	80	95	1.0
CP008925.1	h6.sal.bam	other	1736368	1736368	0	+	0	3	80	94	0.0
CP008925.1	h6.sal.bam	other	1736369	1736369	0	+	1	2	81	94	1.0
CP008925.1	h6.sal.bam	other	1736370	1736370	0	+	0	0	79	93	0.0
CP008925.1	h6.sal.bam	other	1736371	1736371	0	+	2	4	81	93	2.0
CP008925.1	h6.sal.bam	other	1736372	1736372	0	+	0	0	81	89	0.0
CP008925.1	h6.sal.bam	other	1736373	1736373	0	+	0	1	80	89	0.0
CP008925.1	h6.sal.bam	other	1736374	1736374	0	+	0	2	80	88	0.0
CP008925.1	h6.sal.bam	other	1736375	1736375	0	+	1	0	81	87	1.0
CP008925.1	h6.sal.bam	other	1736376	1736376	0	+	1	1	80	89	1.0
CP008925.1	h6.sal.bam	other	1736377	1736377	0	+	2	3	80	88	2.0
CP008925.1	h6.sal.bam	other	1736378	1736378	0	+	0	0	77	88	0.0
CP008925.1	h6.sal.bam	other	1736379	1736379	0	+	1	3	78	88	1.0
CP008925.1	h6.sal.bam	other	1736380	1736380	0	+	1	2	78	86	1.0
CP008925.1	h6.sal.bam	other	1736381	1736381	0	+	1	3	78	85	1.0
CP008925.1	h6.sal.bam	other	1736382	1736382	0	+	2	1	80	82	2.0
CP008925.1	h6.sal.bam	other	1736383	1736383	0	+	1	1	79	85	1.0
CP008925.1	h6.sal.bam	other	1736384	1736384	0	+	1	1	78	84	1.0
CP008925.1	h6.sal.bam	other	1736385	1736385	0	+	2	0	78	84	2.0
CP008925.1	h6.sal.bam	other	1736386	1736386	0	+	0	1	75	84	0.0
CP008925.1	h6.sal.bam	other	1736387	1736387	0	+	3	0	77	84	3.0
CP008925.1	h6.sal.bam	other	1736388	1736388	0	+	1	0	78	84	1.0
CP008925.1	h6.sal.bam	other	1736389	1736389	0	+	3	1	79	84	3.0
CP008925.1	h6.sal.bam	other	1736390	1736390	0	+	2	6	78	87	2.0
CP008925.1	h6.sal.bam	other	1736391	1736391	0	+	3	2	81	81	3.0
CP008925.1	h6.sal.bam	other	1736392	1736392	0	+	1	0	80	79	1.0
CP008925.1	h6.sal.bam	other	1736393	1736393	0	+	0	3	80	80	0.0
CP008925.1	h6.sal.bam	other	1736394	1736394	0	+	0	0	75	79	0.0
CP008925.1	h6.sal.bam	other	1736395	1736395	0	+	5	2	80	79	5.0
CP008925.1	h6.sal.bam	other	1736396	1736396	0	+	0	1	80	81	0.0
CP008925.1	h6.sal.bam	other	1736397	1736397	0	+	2	0	76	80	2.0
CP008925.1	h6.sal.bam	other	1736398	1736398	0	+	0	0	76	84	0.0
CP008925.1	h6.sal.bam	other	1736399	1736399	0	+	1	0	77	86	1.0
CP008925.1	h6.sal.bam	other	1736400	1736400	0	+	1	0	78	87	1.0
CP008925.1	h6.sal.bam	other	1736401	1736401	0	+	1	2	75	88	1.0
CP008925.1	h6.sal.bam	other	1736402	1736402	0	+	2	1	77	86	2.0
CP008925.1	h6.sal.bam	other	1736403	1736403	0	+	1	1	78	89	1.0
CP008925.1	h6.sal.bam	other	1736404	1736404	0	+	0	2	78	89	0.0
CP008925.1	h6.sal.bam	other	1736405	1736405	0	+	1	1	76	87	1.0
CP008925.1	h6.sal.bam	other	1736406	1736406	0	+	0	1	76	87	0.0
CP008925.1	h6.sal.bam	other	1736407	1736407	0	+	2	2	77	86	2.0
CP008925.1	h6.sal.bam	other	1736408	1736408	0	+	3	2	80	84	3.0
CP008925.1	h6.sal.bam	other	1736409	1736409	0	+	2	0	81	90	2.0
CP008925.1	h6.sal.bam	other	1736410	1736410	0	+	1	3	82	91	1.0
CP008925.1	h6.sal.bam	other	1736411	1736411	0	+	0	2	81	89	0.0
CP008925.1	h6.sal.bam	other	1736412	1736412	0	+	3	1	84	87	3.0
CP008925.1	h6.sal.bam	other	1736413	1736413	0	+	1	0	84	86	1.0
CP008925.1	h6.sal.bam	other	1736414	1736414	0	+	2	1	85	88	2.0
CP008925.1	h6.sal.bam	other	1736415	1736415	0	+	3	2	87	87	3.0
CP008925.1	h6.sal.bam	other	1736416	1736416	0	+	2	0	87	85	2.0
CP008925.1	h6.sal.bam	other	1736417	1736417	0	+	0	0	87	85	0.0
CP008925.1	h6.sal.bam	other	1736418	1736418	0	+	0	1	87	85	0.0
CP008925.1	h6.sal.bam	other	1736419	1736419	0	+	0	6	86	84	0.0
CP008925.1	h6.sal.bam	other	1736420	1736420	0	+	2	0	86	81	2.0
CP008925.1	h6.sal.bam	other	1736421	1736421	0	+	1	1	86	81	1.0
CP008925.1	h6.sal.bam	other	1736422	1736422	0	+	2	0	85	83	2.0
CP008925.1	h6.sal.bam	other	1736423	1736423	0	+	0	0	83	84	0.0
CP008925.1	h6.sal.bam	other	1736424	1736424	0	+	4	0	87	84	4.0
CP008925.1	h6.sal.bam	other	1736425	1736425	0	+	2	0	86	84	2.0
CP008925.1	h6.sal.bam	other	1736426	1736426	0	+	1	0	86	86	1.0
CP008925.1	h6.sal.bam	other	1736427	1736427	0	+	0	4	86	87	0.0
CP008925.1	h6.sal.bam	other	1736428	1736428	0	+	1	0	87	83	1.0
CP008925.1	h6.sal.bam	other	1736429	1736429	0	+	0	5	87	84	0.0
CP008925.1	h6.sal.bam	other	1736430	1736430	0	+	1	2	87	81	1.0
CP008925.1	h6.sal.bam	other	1736431	1736431	0	+	1	0	87	79	1.0
CP008925.1	h6.sal.bam	other	1736432	1736432	0	+	0	1	87	80	0.0
CP008925.1	h6.sal.bam	other	1736433	1736433	0	+	2	1	87	80	2.0
CP008925.1	h6.sal.bam	other	1736434	1736434	0	+	0	2	87	81	0.0
CP008925.1	h6.sal.bam	other	1736435	1736435	0	+	0	2	86	83	0.0
CP008925.1	h6.sal.bam	other	1736436	1736436	0	+	2	0	85	82	2.0
CP008925.1	h6.sal.bam	other	1736437	1736437	0	+	1	0	85	82	1.0
CP008925.1	h6.sal.bam	other	1736438	1736438	0	+	1	1	85	82	1.0
CP008925.1	h6.sal.bam	other	1736439	1736439	0	+	2	1	87	82	2.0
CP008925.1	h6.sal.bam	other	1736440	1736440	0	+	0	2	85	81	0.0
CP008925.1	h6.sal.bam	other	1736441	1736441	0	+	0	1	85	80	0.0
CP008925.1	h6.sal.bam	other	1736442	1736442	0	+	0	0	85	79	0.0
CP008925.1	h6.sal.bam	other	1736443	1736443	0	+	1	3	86	80	1.0
CP008925.1	h6.sal.bam	other	1736444	1736444	0	+	0	1	84	77	0.0
CP008925.1	h6.sal.bam	other	1736445	1736445	0	+	2	0	85	76	2.0
CP008925.1	h6.sal.bam	other	1736446	1736446	0	+	0	0	84	76	0.0
CP008925.1	h6.sal.bam	other	1736447	1736447	0	+	0	0	84	76	0.0
CP008925.1	h6.sal.bam	other	1736448	1736448	0	+	0	1	84	76	0.0
CP008925.1	h6.sal.bam	other	1736449	1736449	0	+	0	1	84	77	0.0
CP008925.1	h6.sal.bam	other	1736450	1736450	0	+	3	1	87	76	3.0
CP008925.1	h6.sal.bam	other	1736451	1736451	0	+	3	0	88	75	3.0
CP008925.1	h6.sal.bam	other	1736452	1736452	0	+	2	3	88	77	2.0
CP008925.1	h6.sal.bam	other	1736453	1736453	0	+	1	1	89	78	1.0
CP008925.1	h6.sal.bam	other	1736454	1736454	0	+	0	0	87	81	0.0
CP008925.1	h6.sal.bam	other	1736455	1736455	0	+	0	1	87	81	0.0
CP008925.1	h6.sal.bam	other	1736456	1736456	0	+	1	3	87	81	1.0
CP008925.1	h6.sal.bam	other	1736457	1736457	0	+	1	1	86	80	1.0
CP008925.1	h6.sal.bam	other	1736458	1736458	0	+	0	0	85	80	0.0
CP008925.1	h6.sal.bam	other	1736459	1736459	0	+	0	1	79	81	0.0
CP008925.1	h6.sal.bam	other	1736460	1736460	0	+	1	0	80	81	1.0
CP008925.1	h6.sal.bam	other	1736461	1736461	0	+	1	1	77	83	1.0
CP008925.1	h6.sal.bam	other	1736462	1736462	0	+	0	4	77	85	0.0
CP008925.1	h6.sal.bam	other	1736463	1736463	0	+	0	0	74	83	0.0
CP008925.1	h6.sal.bam	other	1736464	1736464	0	+	0	0	74	84	0.0
CP008925.1	h6.sal.bam	other	1736465	1736465	0	+	0	0	74	85	0.0
CP008925.1	h6.sal.bam	other	1736466	1736466	0	+	0	0	66	86	0.0
CP008925.1	h6.sal.bam	other	1736467	1736467	0	+	2	1	68	86	2.0
CP008925.1	h6.sal.bam	other	1736468	1736468	0	+	1	4	69	87	1.0
CP008925.1	h6.sal.bam	other	1736469	1736469	0	+	3	0	72	83	3.0
CP008925.1	h6.sal.bam	other	1736470	1736470	0	+	0	4	72	87	0.0
CP008925.1	h6.sal.bam	other	1736471	1736471	0	+	1	1	73	83	1.0
CP008925.1	h6.sal.bam	other	1736472	1736472	0	+	3	3	75	84	3.0
CP008925.1	h6.sal.bam	other	1736473	1736473	0	+	0	2	75	84	0.0
CP008925.1	h6.sal.bam	other	1736474	1736474	0	+	0	1	70	82	0.0
CP008925.1	h6.sal.bam	other	1736475	1736475	0	+	0	0	70	82	0.0
CP008925.1	h6.sal.bam	other	1736476	1736476	0	+	1	0	70	82	1.0
CP008925.1	h6.sal.bam	other	1736477	1736477	0	+	0	3	70	83	0.0
CP008925.1	h6.sal.bam	other	1736478	1736478	0	+	1	1	71	80	1.0
CP008925.1	h6.sal.bam	other	1736479	1736479	0	+	1	1	72	80	1.0
CP008925.1	h6.sal.bam	other	1736480	1736480	0	+	2	0	73	79	2.0
CP008925.1	h6.sal.bam	other	1736481	1736481	0	+	1	6	74	79	1.0
CP008925.1	h6.sal.bam	other	1736482	1736482	0	+	0	0	72	75	0.0
CP008925.1	h6.sal.bam	other	1736483	1736483	0	+	2	2	71	77	2.0
CP008925.1	h6.sal.bam	other	1736484	1736484	0	+	0	1	69	75	0.0
CP008925.1	h6.sal.bam	other	1736485	1736485	0	+	0	1	65	79	0.0
CP008925.1	h6.sal.bam	other	1736486	1736486	0	+	1	0	65	80	1.0
CP008925.1	h6.sal.bam	other	1736487	1736487	0	+	1	1	66	81	1.0
CP008925.1	h6.sal.bam	other	1736488	1736488	0	+	3	1	66	80	3.0
CP008925.1	h6.sal.bam	other	1736489	1736489	0	+	1	0	64	81	1.0
CP008925.1	h6.sal.bam	other	1736490	1736490	0	+	1	0	63	81	1.0
CP008925.1	h6.sal.bam	other	1736491	1736491	0	+	0	0	63	83	0.0
CP008925.1	h6.sal.bam	other	1736492	1736492	0	+	0	1	63	83	0.0
CP008925.1	h6.sal.bam	other	1736493	1736493	0	+	1	0	64	83	1.0
CP008925.1	h6.sal.bam	other	1736494	1736494	0	+	0	3	64	86	0.0
CP008925.1	h6.sal.bam	other	1736495	1736495	0	+	3	1	62	85	3.0
CP008925.1	h6.sal.bam	other	1736496	1736496	0	+	1	2	63	84	1.0
CP008925.1	h6.sal.bam	other	1736497	1736497	0	+	1	1	64	83	1.0
CP008925.1	h6.sal.bam	other	1736498	1736498	0	+	3	0	63	83	3.0
CP008925.1	h6.sal.bam	other	1736499	1736499	0	+	0	1	63	83	0.0
CP008925.1	h6.sal.bam	other	1736500	1736500	0	+	0	2	62	84	0.0
CP008925.1	h6.sal.bam	other	1736501	1736501	0	+	0	1	60	82	0.0
CP008925.1	h6.sal.bam	other	1736502	1736502	0	+	3	0	63	83	3.0
CP008925.1	h6.sal.bam	other	1736503	1736503	0	+	1	0	64	83	1.0
CP008925.1	h6.sal.bam	other	1736504	1736504	0	+	0	3	64	83	0.0
CP008925.1	h6.sal.bam	other	1736505	1736505	0	+	0	0	62	85	0.0
CP008925.1	h6.sal.bam	other	1736506	1736506	0	+	2	1	64	86	2.0
CP008925.1	h6.sal.bam	other	1736507	1736507	0	+	2	1	64	86	2.0
CP008925.1	h6.sal.bam	other	1736508	1736508	0	+	1	1	65	85	1.0
CP008925.1	h6.sal.bam	other	1736509	1736509	0	+	0	4	65	85	0.0
CP008925.1	h6.sal.bam	other	1736510	1736510	0	+	0	1	64	82	0.0
CP008925.1	h6.sal.bam	other	1736511	1736511	0	+	2	0	64	82	2.0
CP008925.1	h6.sal.bam	other	1736512	1736512	0	+	1	0	64	83	1.0
CP008925.1	h6.sal.bam	other	1736513	1736513	0	+	1	0	64	84	1.0
CP008925.1	h6.sal.bam	other	1736514	1736514	0	+	3	0	66	85	3.0
CP008925.1	h6.sal.bam	other	1736515	1736515	0	+	0	1	66	86	0.0
CP008925.1	h6.sal.bam	other	1736516	1736516	0	+	1	0	67	86	1.0
CP008925.1	h6.sal.bam	other	1736517	1736517	0	+	1	1	67	88	1.0
CP008925.1	h6.sal.bam	other	1736518	1736518	0	+	0	0	67	88	0.0
CP008925.1	h6.sal.bam	other	1736519	1736519	0	+	0	0	67	88	0.0
CP008925.1	h6.sal.bam	other	1736520	1736520	0	+	1	1	66	88	1.0
CP008925.1	h6.sal.bam	other	1736521	1736521	0	+	0	0	66	91	0.0
CP008925.1	h6.sal.bam	other	1736522	1736522	0	+	1	0	67	91	1.0
CP008925.1	h6.sal.bam	other	1736523	1736523	0	+	1	2	68	93	1.0
CP008925.1	h6.sal.bam	other	1736524	1736524	0	+	0	0	65	91	0.0
CP008925.1	h6.sal.bam	other	1736525	1736525	0	+	0	2	59	93	0.0
CP008925.1	h6.sal.bam	other	1736526	1736526	0	+	3	3	62	92	3.0
CP008925.1	h6.sal.bam	other	1736527	1736527	0	+	0	2	62	89	0.0
CP008925.1	h6.sal.bam	other	1736528	1736528	0	+	2	3	64	89	2.0
CP008925.1	h6.sal.bam	other	1736529	1736529	0	+	0	1	64	87	0.0
CP008925.1	h6.sal.bam	other	1736530	1736530	0	+	0	0	64	87	0.0
CP008925.1	h6.sal.bam	other	1736531	1736531	0	+	0	2	63	89	0.0
CP008925.1	h6.sal.bam	other	1736532	1736532	0	+	2	1	64	87	2.0
CP008925.1	h6.sal.bam	other	1736533	1736533	0	+	0	1	64	86	0.0
CP008925.1	h6.sal.bam	other	1736534	1736534	0	+	1	1	64	85	1.0
CP008925.1	h6.sal.bam	other	1736535	1736535	0	+	1	2	65	91	1.0
CP008925.1	h6.sal.bam	other	1736536	1736536	0	+	2	3	66	91	2.0
CP008925.1	h6.sal.bam	other	1736537	1736537	0	+	0	1	66	89	0.0
CP008925.1	h6.sal.bam	other	1736538	1736538	0	+	2	1	68	88	2.0
CP008925.1	h6.sal.bam	other	1736539	1736539	0	+	3	1	71	87	3.0
CP008925.1	h6.sal.bam	other	1736540	1736540	0	+	1	1	72	88	1.0
CP008925.1	h6.sal.bam	other	1736541	1736541	0	+	1	0	73	87	1.0
CP008925.1	h6.sal.bam	other	1736542	1736542	0	+	2	2	73	87	2.0
CP008925.1	h6.sal.bam	other	1736543	1736543	0	+	6	2	75	86	6.0
CP008925.1	h6.sal.bam	other	1736544	1736544	0	+	0	2	75	85	0.0
CP008925.1	h6.sal.bam	other	1736545	1736545	0	+	1	1	76	86	1.0
CP008925.1	h6.sal.bam	other	1736546	1736546	0	+	0	1	75	86	0.0
CP008925.1	h6.sal.bam	other	1736547	1736547	0	+	1	3	73	85	1.0
CP008925.1	h6.sal.bam	other	1736548	1736548	0	+	0	1	73	82	0.0
CP008925.1	h6.sal.bam	other	1736549	1736549	0	+	0	1	73	82	0.0
CP008925.1	h6.sal.bam	other	1736550	1736550	0	+	0	0	72	81	0.0
CP008925.1	h6.sal.bam	other	1736551	1736551	0	+	2	1	74	84	2.0
CP008925.1	h6.sal.bam	other	1736552	1736552	0	+	0	2	74	83	0.0
CP008925.1	h6.sal.bam	other	1736553	1736553	0	+	0	0	73	81	0.0
CP008925.1	h6.sal.bam	other	1736554	1736554	0	+	0	0	72	81	0.0
CP008925.1	h6.sal.bam	other	1736555	1736555	0	+	3	1	72	81	3.0
CP008925.1	h6.sal.bam	other	1736556	1736556	0	+	0	1	72	80	0.0
CP008925.1	h6.sal.bam	other	1736557	1736557	0	+	0	2	72	80	0.0
CP008925.1	h6.sal.bam	other	1736558	1736558	0	+	2	2	72	78	2.0
CP008925.1	h6.sal.bam	other	1736559	1736559	0	+	1	4	73	78	1.0
CP008925.1	h6.sal.bam	other	1736560	1736560	0	+	2	2	75	74	2.0
CP008925.1	h6.sal.bam	other	1736561	1736561	0	+	1	0	75	72	1.0
CP008925.1	h6.sal.bam	other	1736562	1736562	0	+	1	0	72	73	1.0
CP008925.1	h6.sal.bam	other	1736563	1736563	0	+	2	2	74	74	2.0
CP008925.1	h6.sal.bam	other	1736564	1736564	0	+	0	0	73	73	0.0
CP008925.1	h6.sal.bam	other	1736565	1736565	0	+	0	1	72	73	0.0
CP008925.1	h6.sal.bam	other	1736566	1736566	0	+	0	0	72	72	0.0
CP008925.1	h6.sal.bam	other	1736567	1736567	0	+	0	2	72	77	0.0
CP008925.1	h6.sal.bam	other	1736568	1736568	0	+	2	1	73	76	2.0
CP008925.1	h6.sal.bam	other	1736569	1736569	0	+	0	2	71	75	0.0
CP008925.1	h6.sal.bam	other	1736570	1736570	0	+	2	0	72	74	2.0
CP008925.1	h6.sal.bam	other	1736571	1736571	0	+	1	1	72	75	1.0
CP008925.1	h6.sal.bam	other	1736572	1736572	0	+	3	1	71	77	3.0
CP008925.1	h6.sal.bam	other	1736573	1736573	0	+	1	2	72	77	1.0
CP008925.1	h6.sal.bam	other	1736574	1736574	0	+	2	0	74	75	2.0
CP008925.1	h6.sal.bam	other	1736575	1736575	0	+	1	0	75	76	1.0
CP008925.1	h6.sal.bam	other	1736576	1736576	0	+	1	2	76	76	1.0
CP008925.1	h6.sal.bam	other	1736577	1736577	0	+	0	0	72	74	0.0
CP008925.1	h6.sal.bam	other	1736578	1736578	0	+	2	0	74	74	2.0
CP008925.1	h6.sal.bam	other	1736579	1736579	0	+	0	5	74	74	0.0
CP008925.1	h6.sal.bam	other	1736580	1736580	0	+	0	1	72	71	0.0
CP008925.1	h6.sal.bam	other	1736581	1736581	0	+	0	1	71	70	0.0
CP008925.1	h6.sal.bam	other	1736582	1736582	0	+	1	0	70	71	1.0
CP008925.1	h6.sal.bam	other	1736583	1736583	0	+	4	1	74	71	4.0
CP008925.1	h6.sal.bam	other	1736584	1736584	0	+	1	1	73	71	1.0
CP008925.1	h6.sal.bam	other	1736585	1736585	0	+	0	1	73	70	0.0
CP008925.1	h6.sal.bam	other	1736586	1736586	0	+	0	1	73	72	0.0
CP008925.1	h6.sal.bam	other	1736587	1736587	0	+	0	2	68	72	0.0
CP008925.1	h6.sal.bam	other	1736588	1736588	0	+	0	1	68	72	0.0
CP008925.1	h6.sal.bam	other	1736589	1736589	0	+	3	1	71	73	3.0
CP008925.1	h6.sal.bam	other	1736590	1736590	0	+	3	1	73	72	3.0
CP008925.1	h6.sal.bam	other	1736591	1736591	0	+	2	1	74	71	2.0
CP008925.1	h6.sal.bam	other	1736592	1736592	0	+	0	1	74	70	0.0
CP008925.1	h6.sal.bam	other	1736593	1736593	0	+	1	0	74	69	1.0
CP008925.1	h6.sal.bam	other	1736594	1736594	0	+	0	2	74	69	0.0
CP008925.1	h6.sal.bam	other	1736595	1736595	0	+	1	2	75	68	1.0
CP008925.1	h6.sal.bam	other	1736596	1736596	0	+	0	0	75	68	0.0
CP008925.1	h6.sal.bam	other	1736597	1736597	0	+	5	2	78	68	5.0
CP008925.1	h6.sal.bam	other	1736598	1736598	0	+	5	0	83	68	5.0
CP008925.1	h6.sal.bam	other	1736599	1736599	0	+	0	2	83	68	0.0
CP008925.1	h6.sal.bam	other	1736600	1736600	0	+	0	1	83	72	0.0
CP008925.1	h6.sal.bam	other	1736601	1736601	0	+	1	1	81	72	1.0
CP008925.1	h6.sal.bam	other	1736602	1736602	0	+	0	1	80	71	0.0
CP008925.1	h6.sal.bam	other	1736603	1736603	0	+	2	1	81	74	2.0
CP008925.1	h6.sal.bam	other	1736604	1736604	0	+	4	2	85	73	4.0
CP008925.1	h6.sal.bam	other	1736605	1736605	0	+	0	1	85	71	0.0
CP008925.1	h6.sal.bam	other	1736606	1736606	0	+	0	0	85	72	0.0
CP008925.1	h6.sal.bam	other	1736607	1736607	0	+	0	3	83	73	0.0
CP008925.1	h6.sal.bam	other	1736608	1736608	0	+	2	3	85	71	2.0
CP008925.1	h6.sal.bam	other	1736609	1736609	0	+	0	1	84	68	0.0
CP008925.1	h6.sal.bam	other	1736610	1736610	0	+	0	2	83	68	0.0
CP008925.1	h6.sal.bam	other	1736611	1736611	0	+	3	2	84	69	3.0
CP008925.1	h6.sal.bam	other	1736612	1736612	0	+	2	0	86	70	2.0
CP008925.1	h6.sal.bam	other	1736613	1736613	0	+	1	0	82	71	1.0
CP008925.1	h6.sal.bam	other	1736614	1736614	0	+	1	1	82	72	1.0
CP008925.1	h6.sal.bam	other	1736615	1736615	0	+	1	0	82	73	1.0
CP008925.1	h6.sal.bam	other	1736616	1736616	0	+	0	1	80	76	0.0
CP008925.1	h6.sal.bam	other	1736617	1736617	0	+	0	1	80	75	0.0
CP008925.1	h6.sal.bam	other	1736618	1736618	0	+	0	2	74	78	0.0
CP008925.1	h6.sal.bam	other	1736619	1736619	0	+	0	2	73	78	0.0
CP008925.1	h6.sal.bam	other	1736620	1736620	0	+	1	1	73	78	1.0
CP008925.1	h6.sal.bam	other	1736621	1736621	0	+	1	0	74	77	1.0
CP008925.1	h6.sal.bam	other	1736622	1736622	0	+	1	1	75	77	1.0
CP008925.1	h6.sal.bam	other	1736623	1736623	0	+	2	0	77	80	4.0
CP008925.1	h6.sal.bam	other	1736624	1736624	0	+	1	0	76	80	2.0
CP008925.1	h6.sal.bam	other	1736625	1736625	0	+	0	3	76	80	0.0
CP008925.1	h6.sal.bam	other	1736626	1736626	0	+	0	1	76	78	0.0
CP008925.1	h6.sal.bam	other	1736627	1736627	0	+	2	0	78	78	2.0
CP008925.1	h6.sal.bam	other	1736628	1736628	0	+	2	0	80	78	2.0
CP008925.1	h6.sal.bam	other	1736629	1736629	0	+	1	0	78	78	1.0
CP008925.1	h6.sal.bam	other	1736630	1736630	0	+	0	0	78	80	0.0
CP008925.1	h6.sal.bam	other	1736631	1736631	0	+	3	1	81	80	3.0
CP008925.1	h6.sal.bam	other	1736632	1736632	0	+	0	1	79	79	0.0
CP008925.1	h6.sal.bam	other	1736633	1736633	0	+	0	1	79	79	0.0
CP008925.1	h6.sal.bam	other	1736634	1736634	0	+	0	0	78	78	0.0
CP008925.1	h6.sal.bam	other	1736635	1736635	0	+	1	0	77	78	1.0
CP008925.1	h6.sal.bam	other	1736636	1736636	0	+	1	1	77	78	1.0
CP008925.1	h6.sal.bam	other	1736637	1736637	0	+	2	1	78	79	2.0
CP008925.1	h6.sal.bam	other	1736638	1736638	0	+	0	1	75	78	0.0
CP008925.1	h6.sal.bam	other	1736639	1736639	0	+	1	0	76	78	1.0
CP008925.1	h6.sal.bam	other	1736640	1736640	0	+	0	5	76	79	0.0
CP008925.1	h6.sal.bam	other	1736641	1736641	0	+	1	1	77	74	1.0
CP008925.1	h6.sal.bam	other	1736642	1736642	0	+	1	0	78	73	1.0
CP008925.1	h6.sal.bam	other	1736643	1736643	0	+	1	1	77	73	1.0
CP008925.1	h6.sal.bam	other	1736644	1736644	0	+	0	0	76	75	0.0
CP008925.1	h6.sal.bam	other	1736645	1736645	0	+	0	1	75	76	0.0
CP008925.1	h6.sal.bam	other	1736646	1736646	0	+	2	2	77	75	2.0
CP008925.1	h6.sal.bam	other	1736647	1736647	0	+	2	1	76	75	2.0
CP008925.1	h6.sal.bam	other	1736648	1736648	0	+	2	0	77	75	2.0
CP008925.1	h6.sal.bam	other	1736649	1736649	0	+	0	1	74	78	0.0
CP008925.1	h6.sal.bam	other	1736650	1736650	0	+	0	0	72	78	0.0
CP008925.1	h6.sal.bam	other	1736651	1736651	0	+	0	1	70	78	0.0
CP008925.1	h6.sal.bam	other	1736652	1736652	0	+	0	0	70	78	0.0
CP008925.1	h6.sal.bam	other	1736653	1736653	0	+	0	1	70	78	0.0
CP008925.1	h6.sal.bam	other	1736654	1736654	0	+	3	1	73	79	3.0
CP008925.1	h6.sal.bam	other	1736655	1736655	0	+	2	0	75	82	2.0
CP008925.1	h6.sal.bam	other	1736656	1736656	0	+	1	2	76	84	1.0
CP008925.1	h6.sal.bam	other	1736657	1736657	0	+	0	0	75	82	0.0
CP008925.1	h6.sal.bam	other	1736658	1736658	0	+	2	1	73	82	2.0
CP008925.1	h6.sal.bam	other	1736659	1736659	0	+	2	0	74	82	2.0
CP008925.1	h6.sal.bam	other	1736660	1736660	0	+	0	2	74	82	0.0
CP008925.1	h6.sal.bam	other	1736661	1736661	0	+	0	1	74	80	0.0
CP008925.1	h6.sal.bam	other	1736662	1736662	0	+	0	3	74	80	0.0
CP008925.1	h6.sal.bam	other	1736663	1736663	0	+	0	1	74	77	0.0
CP008925.1	h6.sal.bam	other	1736664	1736664	0	+	0	0	71	80	0.0
CP008925.1	h6.sal.bam	other	1736665	1736665	0	+	2	0	71	80	2.0
CP008925.1	h6.sal.bam	other	1736666	1736666	0	+	2	0	71	81	2.0
CP008925.1	h6.sal.bam	other	1736667	1736667	0	+	1	1	71	82	1.0
CP008925.1	h6.sal.bam	other	1736668	1736668	0	+	0	1	70	81	0.0
CP008925.1	h6.sal.bam	other	1736669	1736669	0	+	0	1	69	82	0.0
CP008925.1	h6.sal.bam	other	1736670	1736670	0	+	0	1	69	81	0.0
CP008925.1	h6.sal.bam	other	1736671	1736671	0	+	0	0	69	82	0.0
CP008925.1	h6.sal.bam	other	1736672	1736672	0	+	0	2	59	82	0.0
CP008925.1	h6.sal.bam	other	1736673	1736673	0	+	0	3	59	80	0.0
CP008925.1	h6.sal.bam	other	1736674	1736674	0	+	2	3	61	78	2.0
CP008925.1	h6.sal.bam	other	1736675	1736675	0	+	1	1	62	75	1.0
CP008925.1	h6.sal.bam	other	1736676	1736676	0	+	1	2	62	74	1.0
CP008925.1	h6.sal.bam	other	1736677	1736677	0	+	3	1	59	72	3.0
CP008925.1	h6.sal.bam	other	1736678	1736678	0	+	1	0	60	71	1.0
CP008925.1	h6.sal.bam	other	1736679	1736679	0	+	3	0	63	74	3.0
CP008925.1	h6.sal.bam	other	1736680	1736680	0	+	3	2	66	74	3.0
CP008925.1	h6.sal.bam	other	1736681	1736681	0	+	1	1	67	72	1.0
CP008925.1	h6.sal.bam	other	1736682	1736682	0	+	0	1	62	74	0.0
CP008925.1	h6.sal.bam	other	1736683	1736683	0	+	0	1	62	76	0.0
CP008925.1	h6.sal.bam	other	1736684	1736684	0	+	2	1	64	78	2.0
CP008925.1	h6.sal.bam	other	1736685	1736685	0	+	1	3	65	77	1.0
CP008925.1	h6.sal.bam	other	1736686	1736686	0	+	3	1	68	78	3.0
CP008925.1	h6.sal.bam	other	1736687	1736687	0	+	1	1	68	77	1.0
CP008925.1	h6.sal.bam	other	1736688	1736688	0	+	3	1	69	76	3.0
CP008925.1	h6.sal.bam	other	1736689	1736689	0	+	2	2	71	75	2.0
CP008925.1	h6.sal.bam	other	1736690	1736690	0	+	0	3	70	74	0.0
CP008925.1	h6.sal.bam	other	1736691	1736691	0	+	2	2	72	71	2.0
CP008925.1	h6.sal.bam	other	1736692	1736692	0	+	1	3	73	69	1.0
CP008925.1	h6.sal.bam	other	1736693	1736693	0	+	2	2	75	66	2.0
CP008925.1	h6.sal.bam	other	1736694	1736694	0	+	1	2	75	64	1.0
CP008925.1	h6.sal.bam	other	1736695	1736695	0	+	5	1	80	62	5.0
CP008925.1	h6.sal.bam	other	1736696	1736696	0	+	0	2	78	61	0.0
CP008925.1	h6.sal.bam	GAAC	1736697	1736697	1736705	+	2	1	80	59	2.0
CP008925.1	h6.sal.bam	other	1736698	1736698	0	+	0	0	78	62	0.0
CP008925.1	h6.sal.bam	GAAC	1736699	1736699	1736705	+	0	0	77	62	0.0
CP008925.1	h6.sal.bam	other	1736700	1736700	0	+	0	1	77	63	0.0
CP008925.1	h6.sal.bam	other	1736701	1736701	0	+	0	1	77	64	0.0
CP008925.1	h6.sal.bam	other	1736702	1736702	0	+	0	0	75	65	0.0
CP008925.1	h6.sal.bam	other	1736703	1736703	0	+	1	0	74	65	1.0
CP008925.1	h6.sal.bam	other	1736704	1736704	0	+	1	2	74	65	1.0
CP008925.1	h6.sal.bam	other	1736705	1736705	0	+	0	0	74	64	0.0
CP008925.1	h6.sal.bam	other	1736706	1736706	0	+	1	0	72	64	1.0
CP008925.1	h6.sal.bam	other	1736707	1736707	0	+	1	1	73	64	1.0
CP008925.1	h6.sal.bam	other	1736708	1736708	0	+	1	0	74	63	1.0
CP008925.1	h6.sal.bam	other	1736709	1736709	0	+	2	0	71	64	2.0
CP008925.1	h6.sal.bam	other	1736710	1736710	0	+	0	1	71	65	0.0
CP008925.1	h6.sal.bam	other	1736711	1736711	0	+	0	0	71	64	0.0
CP008925.1	h6.sal.bam	other	1736712	1736712	0	+	0	0	71	64	0.0
CP008925.1	h6.sal.bam	other	1736713	1736713	0	+	0	1	71	64	0.0
CP008925.1	h6.sal.bam	GAAC	1736714	1736714	1736705	+	2	1	72	65	2.0
CP008925.1	h6.sal.bam	other	1736715	1736715	0	+	1	0	73	64	1.0
CP008925.1	h6.sal.bam	GAAC	1736716	1736716	1736705	+	3	2	75	64	3.0
CP008925.1	h6.sal.bam	other	1736717	1736717	0	+	1	1	75	65	1.0
CP008925.1	h6.sal.bam	other	1736718	1736718	0	+	1	0	75	64	1.0
CP008925.1	h6.sal.bam	other	1736719	1736719	0	+	4	1	79	64	4.0
CP008925.1	h6.sal.bam	other	1736720	1736720	0	+	0	2	79	66	0.0
CP008925.1	h6.sal.bam	other	1736721	1736721	0	+	0	1	77	65	0.0
CP008925.1	h6.sal.bam	other	1736722	1736722	0	+	1	0	76	64	1.0
CP008925.1	h6.sal.bam	other	1736723	1736723	0	+	0	4	75	64	0.0
CP008925.1	h6.sal.bam	other	1736724	1736724	0	+	2	0	77	61	2.0
CP008925.1	h6.sal.bam	other	1736725	1736725	0	+	2	0	79	65	2.0
CP008925.1	h6.sal.bam	other	1736726	1736726	0	+	1	1	80	66	1.0
CP008925.1	h6.sal.bam	other	1736727	1736727	0	+	0	0	80	65	0.0
CP008925.1	h6.sal.bam	other	1736728	1736728	0	+	0	2	77	66	0.0
CP008925.1	h6.sal.bam	other	1736729	1736729	0	+	0	4	77	64	0.0
CP008925.1	h6.sal.bam	other	1736730	1736730	0	+	0	2	74	61	0.0
CP008925.1	h6.sal.bam	other	1736731	1736731	0	+	1	0	75	59	1.0
CP008925.1	h6.sal.bam	other	1736732	1736732	0	+	0	1	75	59	0.0
CP008925.1	h6.sal.bam	other	1736733	1736733	0	+	1	0	74	63	1.0
CP008925.1	h6.sal.bam	other	1736734	1736734	0	+	1	0	73	63	1.0
CP008925.1	h6.sal.bam	other	1736735	1736735	0	+	2	0	75	64	2.0
CP008925.1	h6.sal.bam	other	1736736	1736736	0	+	2	1	77	64	2.0
CP008925.1	h6.sal.bam	other	1736737	1736737	0	+	0	2	77	63	0.0
CP008925.1	h6.sal.bam	other	1736738	1736738	0	+	1	2	78	61	1.0
CP008925.1	h6.sal.bam	other	1736739	1736739	0	+	1	1	79	59	1.0
CP008925.1	h6.sal.bam	other	1736740	1736740	0	+	0	0	77	59	0.0
CP008925.1	h6.sal.bam	other	1736741	1736741	0	+	1	1	76	59	1.0
CP008925.1	h6.sal.bam	other	1736742	1736742	0	+	2	0	77	58	2.0
CP008925.1	h6.sal.bam	other	1736743	1736743	0	+	0	2	77	58	0.0
CP008925.1	h6.sal.bam	other	1736744	1736744	0	+	0	0	77	56	0.0
CP008925.1	h6.sal.bam	other	1736745	1736745	0	+	0	3	77	56	0.0
CP008925.1	h6.sal.bam	other	1736746	1736746	0	+	0	0	77	53	0.0
CP008925.1	h6.sal.bam	other	1736747	1736747	0	+	0	1	77	55	0.0
CP008925.1	h6.sal.bam	other	1736748	1736748	0	+	0	0	74	54	0.0
CP008925.1	h6.sal.bam	other	1736749	1736749	0	+	0	0	74	54	0.0
CP008925.1	h6.sal.bam	other	1736750	1736750	0	+	0	0	74	54	0.0
CP008925.1	h6.sal.bam	other	1736751	1736751	0	+	0	0	70	54	0.0
CP008925.1	h6.sal.bam	other	1736752	1736752	0	+	1	0	70	54	1.0
CP008925.1	h6.sal.bam	other	1736753	1736753	0	+	2	3	69	55	2.0
CP008925.1	h6.sal.bam	other	1736754	1736754	0	+	1	0	70	52	1.0
CP008925.1	h6.sal.bam	other	1736755	1736755	0	+	1	0	68	55	1.0
CP008925.1	h6.sal.bam	other	1736756	1736756	0	+	3	3	70	57	3.0
CP008925.1	h6.sal.bam	other	1736757	1736757	0	+	3	2	73	55	3.0
CP008925.1	h6.sal.bam	other	1736758	1736758	0	+	1	4	74	53	1.0
CP008925.1	h6.sal.bam	other	1736759	1736759	0	+	0	2	72	50	0.0
CP008925.1	h6.sal.bam	other	1736760	1736760	0	+	2	2	73	48	2.0
CP008925.1	h6.sal.bam	other	1736761	1736761	0	+	3	0	72	46	3.0
CP008925.1	h6.sal.bam	other	1736762	1736762	0	+	1	0	72	46	1.0
CP008925.1	h6.sal.bam	other	1736763	1736763	0	+	3	1	72	47	3.0
CP008925.1	h6.sal.bam	other	1736764	1736764	0	+	0	0	70	46	0.0
CP008925.1	h6.sal.bam	other	1736765	1736765	0	+	2	0	72	47	2.0
CP008925.1	h6.sal.bam	other	1736766	1736766	0	+	2	0	70	47	2.0
CP008925.1	h6.sal.bam	other	1736767	1736767	0	+	3	0	73	48	3.0
CP008925.1	h6.sal.bam	other	1736768	1736768	0	+	1	0	72	49	1.0
CP008925.1	h6.sal.bam	other	1736769	1736769	0	+	1	0	67	49	2.0
CP008925.1	h6.sal.bam	other	1736770	1736770	0	+	2	0	69	49	4.0
CP008925.1	h6.sal.bam	other	1736771	1736771	0	+	1	0	68	49	2.0
CP008925.1	h6.sal.bam	other	1736772	1736772	0	+	1	4	69	49	2.0
CP008925.1	h6.sal.bam	other	1736773	1736773	0	+	0	0	69	48	0.0
CP008925.1	h6.sal.bam	other	1736774	1736774	0	+	0	1	69	50	0.0
CP008925.1	h6.sal.bam	other	1736775	1736775	0	+	0	2	69	49	0.0
CP008925.1	h6.sal.bam	other	1736776	1736776	0	+	0	2	69	49	0.0
CP008925.1	h6.sal.bam	other	1736777	1736777	0	+	0	0	69	48	0.0
CP008925.1	h6.sal.bam	other	1736778	1736778	0	+	0	0	68	48	0.0
CP008925.1	h6.sal.bam	other	1736779	1736779	0	+	1	1	69	48	1.0
CP008925.1	h6.sal.bam	other	1736780	1736780	0	+	0	0	68	48	0.0
CP008925.1	h6.sal.bam	other	1736781	1736781	0	+	0	0	67	48	0.0
CP008925.1	h6.sal.bam	other	1736782	1736782	0	+	1	0	67	51	1.0
CP008925.1	h6.sal.bam	other	1736783	1736783	0	+	0	1	65	98	0.0
CP008925.1	h6.sal.bam	other	1736784	1736784	0	+	0	1	65	98	0.0
CP008925.1	h6.sal.bam	other	1736785	1736785	0	+	0	0	65	98	0.0
CP008925.1	h6.sal.bam	other	1736786	1736786	0	+	1	0	66	98	1.0
CP008925.1	h6.sal.bam	other	1736787	1736787	0	+	0	0	66	98	0.0
CP008925.1	h6.sal.bam	other	1736788	1736788	0	+	0	2	66	100	0.0
CP008925.1	h6.sal.bam	other	1736789	1736789	0	+	0	0	64	98	0.0
CP008925.1	h6.sal.bam	other	1736790	1736790	0	+	2	0	65	100	2.0
CP008925.1	h6.sal.bam	other	1736791	1736791	0	+	1	3	64	100	1.0
CP008925.1	h6.sal.bam	other	1736792	1736792	0	+	1	0	62	97	1.0
CP008925.1	h6.sal.bam	other	1736793	1736793	0	+	0	3	62	97	0.0
CP008925.1	h6.sal.bam	other	1736794	1736794	0	+	0	1	59	95	0.0
CP008925.1	h6.sal.bam	other	1736795	1736795	0	+	1	0	60	94	1.0
CP008925.1	h6.sal.bam	other	1736796	1736796	0	+	0	0	59	96	0.0
CP008925.1	h6.sal.bam	other	1736797	1736797	0	+	1	1	60	97	1.0
CP008925.1	h6.sal.bam	other	1736798	1736798	0	+	1	1	59	96	1.0
CP008925.1	h6.sal.bam	other	1736799	1736799	0	+	1	2	60	96	1.0
CP008925.1	h6.sal.bam	other	1736800	1736800	0	+	0	1	58	106	0.0
CP008925.1	h6.sal.bam	other	1736801	1736801	0	+	2	0	59	109	2.0
CP008925.1	h6.sal.bam	other	1736802	1736802	0	+	1	1	60	109	1.0
CP008925.1	h6.sal.bam	other	1736803	1736803	0	+	1	0	61	108	1.0
CP008925.1	h6.sal.bam	other	1736804	1736804	0	+	1	1	62	108	1.0
CP008925.1	h6.sal.bam	other	1736805	1736805	0	+	0	3	62	108	0.0
CP008925.1	h6.sal.bam	other	1736806	1736806	0	+	0	2	60	106	0.0
CP008925.1	h6.sal.bam	other	1736807	1736807	0	+	1	0	61	104	1.0
CP008925.1	h6.sal.bam	other	1736808	1736808	0	+	0	1	61	104	0.0
CP008925.1	h6.sal.bam	other	1736809	1736809	0	+	0	0	58	103	0.0
CP008925.1	h6.sal.bam	other	1736810	1736810	0	+	0	0	58	103	0.0
CP008925.1	h6.sal.bam	other	1736811	1736811	0	+	1	0	57	103	1.0
CP008925.1	h6.sal.bam	other	1736812	1736812	0	+	2	0	58	103	2.0
CP008925.1	h6.sal.bam	other	1736813	1736813	0	+	1	0	58	103	1.0
CP008925.1	h6.sal.bam	other	1736814	1736814	0	+	0	1	58	105	0.0
CP008925.1	h6.sal.bam	other	1736815	1736815	0	+	0	0	57	104	0.0
CP008925.1	h6.sal.bam	other	1736816	1736816	0	+	0	0	55	105	0.0
CP008925.1	h6.sal.bam	other	1736817	1736817	0	+	0	0	55	106	0.0
CP008925.1	h6.sal.bam	other	1736818	1736818	0	+	0	0	55	106	0.0
CP008925.1	h6.sal.bam	other	1736819	1736819	0	+	0	0	55	107	0.0
CP008925.1	h6.sal.bam	other	1736820	1736820	0	+	0	1	55	107	0.0
CP008925.1	h6.sal.bam	other	1736821	1736821	0	+	0	1	55	109	0.0
CP008925.1	h6.sal.bam	other	1736822	1736822	0	+	1	0	56	108	1.0
CP008925.1	h6.sal.bam	other	1736823	1736823	0	+	1	0	57	108	1.0
CP008925.1	h6.sal.bam	other	1736824	1736824	0	+	2	0	59	111	2.0
CP008925.1	h6.sal.bam	other	1736825	1736825	0	+	0	0	59	111	0.0
CP008925.1	h6.sal.bam	other	1736826	1736826	0	+	0	0	56	112	0.0
CP008925.1	h6.sal.bam	other	1736827	1736827	0	+	2	1	58	112	2.0
CP008925.1	h6.sal.bam	other	1736828	1736828	0	+	2	1	60	111	2.0
CP008925.1	h6.sal.bam	other	1736829	1736829	0	+	1	2	58	111	1.0
CP008925.1	h6.sal.bam	other	1736830	1736830	0	+	0	2	55	109	0.0
CP008925.1	h6.sal.bam	other	1736831	1736831	0	+	0	1	55	107	0.0
CP008925.1	h6.sal.bam	other	1736832	1736832	0	+	0	0	52	108	0.0
CP008925.1	h6.sal.bam	other	1736833	1736833	0	+	0	1	51	109	0.0
CP008925.1	h6.sal.bam	other	1736834	1736834	0	+	3	0	54	108	3.0
CP008925.1	h6.sal.bam	other	1736835	1736835	0	+	0	0	52	108	0.0
CP008925.1	h6.sal.bam	other	1736836	1736836	0	+	1	1	50	109	1.0
CP008925.1	h6.sal.bam	other	1736837	1736837	0	+	1	0	45	108	1.0
CP008925.1	h6.sal.bam	other	1736838	1736838	0	+	0	0	45	108	0.0
CP008925.1	h6.sal.bam	other	1736839	1736839	0	+	1	1	46	109	1.0
CP008925.1	h6.sal.bam	other	1736840	1736840	0	+	0	0	42	108	0.0
CP008925.1	h6.sal.bam	other	1736841	1736841	0	+	0	1	42	108	0.0
CP008925.1	h6.sal.bam	other	1736842	1736842	0	+	0	1	42	108	0.0
CP008925.1	h6.sal.bam	other	1736843	1736843	0	+	0	0	41	108	0.0
CP008925.1	h6.sal.bam	other	1736844	1736844	0	+	0	0	40	109	0.0
CP008925.1	h6.sal.bam	other	1736845	1736845	0	+	0	0	37	110	0.0
CP008925.1	h6.sal.bam	other	1736846	1736846	0	+	0	0	36	110	0.0
CP008925.1	h6.sal.bam	other	1736847	1736847	0	+	0	4	36	110	0.0
CP008925.1	h6.sal.bam	other	1736848	1736848	0	+	0	1	36	106	0.0
CP008925.1	h6.sal.bam	other	1736849	1736849	0	+	1	2	37	105	1.0
CP008925.1	h6.sal.bam	other	1736850	1736850	0	+	0	1	37	103	0.0
CP008925.1	h6.sal.bam	other	1736851	1736851	0	+	1	0	38	102	1.0
CP008925.1	h6.sal.bam	other	1736852	1736852	0	+	0	0	38	102	0.0
CP008925.1	h6.sal.bam	other	1736853	1736853	0	+	0	1	38	102	0.0
CP008925.1	h6.sal.bam	other	1736854	1736854	0	+	1	0	38	103	1.0
CP008925.1	h6.sal.bam	other	1736855	1736855	0	+	3	0	41	103	3.0
CP008925.1	h6.sal.bam	other	1736856	1736856	0	+	0	3	41	104	0.0
CP008925.1	h6.sal.bam	GAAC	1736857	1736857	1736865	+	0	49	40	101	0.0
CP008925.1	h6.sal.bam	other	1736858	1736858	0	+	4	1	42	53	4.0
CP008925.1	h6.sal.bam	GAAC	1736859	1736859	1736865	+	121	1	163	53	121.0
CP008925.1	h6.sal.bam	other	1736860	1736860	0	+	1	1	164	52	1.0
CP008925.1	h6.sal.bam	other	1736861	1736861	0	+	0	0	164	51	0.0
CP008925.1	h6.sal.bam	other	1736862	1736862	0	+	0	0	164	52	0.0
CP008925.1	h6.sal.bam	other	1736863	1736863	0	+	1	2	165	52	1.0
CP008925.1	h6.sal.bam	other	1736864	1736864	0	+	0	0	162	51	0.0
CP008925.1	h6.sal.bam	other	1736865	1736865	0	+	1	0	163	51	1.0
CP008925.1	h6.sal.bam	other	1736866	1736866	0	+	6	0	169	53	6.0
CP008925.1	h6.sal.bam	other	1736867	1736867	0	+	1	0	170	54	1.0
CP008925.1	h6.sal.bam	other	1736868	1736868	0	+	0	1	170	54	0.0
CP008925.1	h6.sal.bam	other	1736869	1736869	0	+	0	1	170	54	0.0
CP008925.1	h6.sal.bam	other	1736870	1736870	0	+	0	0	169	53	0.0
CP008925.1	h6.sal.bam	other	1736871	1736871	0	+	0	1	169	54	0.0
CP008925.1	h6.sal.bam	other	1736872	1736872	0	+	1	0	167	53	1.0
CP008925.1	h6.sal.bam	other	1736873	1736873	0	+	1	1	168	53	1.0
CP008925.1	h6.sal.bam	GAAC	1736874	1736874	1736865	+	1	15	168	53	1.0
CP008925.1	h6.sal.bam	other	1736875	1736875	0	+	2	3	170	40	2.0
CP008925.1	h6.sal.bam	GAAC	1736876	1736876	1736865	+	23	0	191	37	23.0
CP008925.1	h6.sal.bam	other	1736877	1736877	0	+	1	0	191	37	1.0
CP008925.1	h6.sal.bam	other	1736878	1736878	0	+	1	0	190	38	1.0
CP008925.1	h6.sal.bam	other	1736879	1736879	0	+	2	1	191	38	2.0
CP008925.1	h6.sal.bam	other	1736880	1736880	0	+	0	0	191	37	0.0
CP008925.1	h6.sal.bam	other	1736881	1736881	0	+	1	0	191	37	1.0
CP008925.1	h6.sal.bam	other	1736882	1736882	0	+	0	0	191	37	0.0
CP008925.1	h6.sal.bam	other	1736883	1736883	0	+	2	0	193	39	2.0
CP008925.1	h6.sal.bam	other	1736884	1736884	0	+	0	0	193	40	0.0
CP008925.1	h6.sal.bam	other	1736885	1736885	0	+	0	0	192	40	0.0
CP008925.1	h6.sal.bam	other	1736886	1736886	0	+	1	0	192	40	1.0
CP008925.1	h6.sal.bam	other	1736887	1736887	0	+	1	0	193	41	1.0
CP008925.1	h6.sal.bam	other	1736888	1736888	0	+	0	2	193	42	0.0
CP008925.1	h6.sal.bam	other	1736889	1736889	0	+	0	0	193	41	0.0
CP008925.1	h6.sal.bam	other	1736890	1736890	0	+	1	1	194	42	1.0
CP008925.1	h6.sal.bam	other	1736891	1736891	0	+	0	1	194	41	0.0
CP008925.1	h6.sal.bam	other	1736892	1736892	0	+	1	0	195	43	1.0
CP008925.1	h6.sal.bam	other	1736893	1736893	0	+	0	1	195	43	0.0
CP008925.1	h6.sal.bam	other	1736894	1736894	0	+	0	0	195	43	0.0
CP008925.1	h6.sal.bam	other	1736895	1736895	0	+	1	3	196	44	1.0
CP008925.1	h6.sal.bam	other	1736896	1736896	0	+	2	2	198	41	2.0
CP008925.1	h6.sal.bam	GAAC	1736897	1736897	1736905	+	0	1	197	39	0.0
CP008925.1	h6.sal.bam	other	1736898	1736898	0	+	0	0	196	39	0.0
CP008925.1	h6.sal.bam	GAAC	1736899	1736899	1736905	+	0	0	194	40	0.0
CP008925.1	h6.sal.bam	other	1736900	1736900	0	+	2	0	196	44	4.0
CP008925.1	h6.sal.bam	other	1736901	1736901	0	+	2	0	198	44	4.0
CP008925.1	h6.sal.bam	other	1736902	1736902	0	+	0	0	196	46	0.0
CP008925.1	h6.sal.bam	other	1736903	1736903	0	+	3	1	196	47	6.0
CP008925.1	h6.sal.bam	other	1736904	1736904	0	+	0	0	195	46	0.0
CP008925.1	h6.sal.bam	other	1736905	1736905	0	+	1	2	196	48	1.0
CP008925.1	h6.sal.bam	other	1736906	1736906	0	+	0	0	196	47	0.0
CP008925.1	h6.sal.bam	other	1736907	1736907	0	+	0	1	196	48	0.0
CP008925.1	h6.sal.bam	other	1736908	1736908	0	+	1	2	197	47	1.0
CP008925.1	h6.sal.bam	other	1736909	1736909	0	+	0	0	194	45	0.0
CP008925.1	h6.sal.bam	other	1736910	1736910	0	+	1	0	195	49	1.0
CP008925.1	h6.sal.bam	other	1736911	1736911	0	+	0	0	194	49	0.0
CP008925.1	h6.sal.bam	other	1736912	1736912	0	+	0	0	194	53	0.0
CP008925.1	h6.sal.bam	other	1736913	1736913	0	+	0	1	194	53	0.0
CP008925.1	h6.sal.bam	GAAC	1736914	1736914	1736905	+	1	0	194	54	1.0
CP008925.1	h6.sal.bam	other	1736915	1736915	0	+	1	1	195	54	1.0
CP008925.1	h6.sal.bam	GAAC	1736916	1736916	1736905	+	1	0	196	53	1.0
CP008925.1	h6.sal.bam	other	1736917	1736917	0	+	0	1	196	53	0.0
CP008925.1	h6.sal.bam	other	1736918	1736918	0	+	4	1	199	54	4.0
CP008925.1	h6.sal.bam	other	1736919	1736919	0	+	0	1	199	53	0.0
CP008925.1	h6.sal.bam	other	1736920	1736920	0	+	0	0	199	55	0.0
CP008925.1	h6.sal.bam	other	1736921	1736921	0	+	1	1	199	55	1.0
CP008925.1	h6.sal.bam	other	1736922	1736922	0	+	0	0	199	54	0.0
CP008925.1	h6.sal.bam	other	1736923	1736923	0	+	1	0	200	56	1.0
CP008925.1	h6.sal.bam	other	1736924	1736924	0	+	1	0	200	56	1.0
CP008925.1	h6.sal.bam	other	1736925	1736925	0	+	1	0	200	59	1.0
CP008925.1	h6.sal.bam	other	1736926	1736926	0	+	0	0	199	59	0.0
CP008925.1	h6.sal.bam	other	1736927	1736927	0	+	0	0	198	59	0.0
CP008925.1	h6.sal.bam	other	1736928	1736928	0	+	0	2	198	59	0.0
CP008925.1	h6.sal.bam	other	1736929	1736929	0	+	0	0	198	58	0.0
CP008925.1	h6.sal.bam	other	1736930	1736930	0	+	1	1	197	61	1.0
CP008925.1	h6.sal.bam	other	1736931	1736931	0	+	1	1	198	63	1.0
CP008925.1	h6.sal.bam	other	1736932	1736932	0	+	1	0	193	62	1.0
CP008925.1	h6.sal.bam	other	1736933	1736933	0	+	0	0	193	62	0.0
CP008925.1	h6.sal.bam	other	1736934	1736934	0	+	1	0	77	64	1.0
CP008925.1	h6.sal.bam	other	1736935	1736935	0	+	1	0	76	64	1.0
CP008925.1	h6.sal.bam	other	1736936	1736936	0	+	0	1	76	68	0.0
CP008925.1	h6.sal.bam	other	1736937	1736937	0	+	0	0	76	67	0.0
CP008925.1	h6.sal.bam	other	1736938	1736938	0	+	0	1	76	75	0.0
CP008925.1	h6.sal.bam	other	1736939	1736939	0	+	1	0	77	76	1.0
CP008925.1	h6.sal.bam	other	1736940	1736940	0	+	0	1	76	76	0.0
CP008925.1	h6.sal.bam	other	1736941	1736941	0	+	0	1	70	75	0.0
CP008925.1	h6.sal.bam	other	1736942	1736942	0	+	0	0	69	74	0.0
CP008925.1	h6.sal.bam	other	1736943	1736943	0	+	3	1	72	74	3.0
CP008925.1	h6.sal.bam	other	1736944	1736944	0	+	0	1	72	73	0.0
CP008925.1	h6.sal.bam	other	1736945	1736945	0	+	0	0	72	75	0.0
CP008925.1	h6.sal.bam	other	1736946	1736946	0	+	1	0	72	75	1.0
CP008925.1	h6.sal.bam	other	1736947	1736947	0	+	1	1	73	77	1.0
CP008925.1	h6.sal.bam	other	1736948	1736948	0	+	0	0	46	77	0.0
CP008925.1	h6.sal.bam	other	1736949	1736949	0	+	0	2	46	78	0.0
CP008925.1	h6.sal.bam	other	1736950	1736950	0	+	2	0	47	77	2.0
CP008925.1	h6.sal.bam	other	1736951	1736951	0	+	1	1	48	79	1.0
CP008925.1	h6.sal.bam	other	1736952	1736952	0	+	0	0	48	78	0.0
CP008925.1	h6.sal.bam	other	1736953	1736953	0	+	0	0	47	79	0.0
CP008925.1	h6.sal.bam	other	1736954	1736954	0	+	0	0	45	81	0.0
CP008925.1	h6.sal.bam	other	1736955	1736955	0	+	0	0	45	81	0.0
CP008925.1	h6.sal.bam	other	1736956	1736956	0	+	1	0	45	81	1.0
CP008925.1	h6.sal.bam	other	1736957	1736957	0	+	2	2	47	81	2.0
CP008925.1	h6.sal.bam	other	1736958	1736958	0	+	0	1	45	79	0.0
CP008925.1	h6.sal.bam	other	1736959	1736959	0	+	0	0	44	78	0.0
CP008925.1	h6.sal.bam	other	1736960	1736960	0	+	1	0	45	78	1.0
CP008925.1	h6.sal.bam	other	1736961	1736961	0	+	0	1	45	78	0.0
CP008925.1	h6.sal.bam	other	1736962	1736962	0	+	0	1	44	77	0.0
CP008925.1	h6.sal.bam	other	1736963	1736963	0	+	3	2	47	78	3.0
CP008925.1	h6.sal.bam	other	1736964	1736964	0	+	0	1	46	77	0.0
CP008925.1	h6.sal.bam	other	1736965	1736965	0	+	3	3	49	76	3.0
CP008925.1	h6.sal.bam	other	1736966	1736966	0	+	0	0	49	73	0.0
CP008925.1	h6.sal.bam	other	1736967	1736967	0	+	0	0	48	75	0.0
CP008925.1	h6.sal.bam	other	1736968	1736968	0	+	0	2	48	79	0.0
CP008925.1	h6.sal.bam	other	1736969	1736969	0	+	1	1	49	78	1.0
CP008925.1	h6.sal.bam	other	1736970	1736970	0	+	0	0	46	78	0.0
CP008925.1	h6.sal.bam	other	1736971	1736971	0	+	1	0	47	78	1.0
CP008925.1	h6.sal.bam	other	1736972	1736972	0	+	0	1	47	79	0.0
CP008925.1	h6.sal.bam	other	1736973	1736973	0	+	0	1	47	78	0.0
CP008925.1	h6.sal.bam	other	1736974	1736974	0	+	0	4	47	77	0.0
CP008925.1	h6.sal.bam	other	1736975	1736975	0	+	0	2	45	74	0.0
CP008925.1	h6.sal.bam	other	1736976	1736976	0	+	1	0	43	75	1.0
CP008925.1	h6.sal.bam	other	1736977	1736977	0	+	1	1	44	75	1.0
CP008925.1	h6.sal.bam	other	1736978	1736978	0	+	0	0	42	74	0.0
CP008925.1	h6.sal.bam	other	1736979	1736979	0	+	0	2	42	74	0.0
CP008925.1	h6.sal.bam	other	1736980	1736980	0	+	4	1	45	73	4.0
CP008925.1	h6.sal.bam	other	1736981	1736981	0	+	0	0	45	72	0.0
CP008925.1	h6.sal.bam	other	1736982	1736982	0	+	0	0	45	72	0.0
CP008925.1	h6.sal.bam	other	1736983	1736983	0	+	0	0	44	72	0.0
CP008925.1	h6.sal.bam	other	1736984	1736984	0	+	0	4	44	74	0.0
CP008925.1	h6.sal.bam	other	1736985	1736985	0	+	0	1	43	70	0.0
CP008925.1	h6.sal.bam	other	1736986	1736986	0	+	0	3	43	69	0.0
CP008925.1	h6.sal.bam	other	1736987	1736987	0	+	2	2	45	69	2.0
CP008925.1	h6.sal.bam	other	1736988	1736988	0	+	2	0	47	67	2.0
CP008925.1	h6.sal.bam	other	1736989	1736989	0	+	2	0	48	67	2.0
CP008925.1	h6.sal.bam	other	1736990	1736990	0	+	1	1	48	67	1.0
CP008925.1	h6.sal.bam	other	1736991	1736991	0	+	2	1	49	71	2.0
CP008925.1	h6.sal.bam	other	1736992	1736992	0	+	0	0	48	70	0.0
CP008925.1	h6.sal.bam	other	1736993	1736993	0	+	0	1	45	71	0.0
CP008925.1	h6.sal.bam	other	1736994	1736994	0	+	3	2	48	71	3.0
CP008925.1	h6.sal.bam	other	1736995	1736995	0	+	2	0	49	69	2.0
CP008925.1	h6.sal.bam	other	1736996	1736996	0	+	0	0	49	70	0.0
CP008925.1	h6.sal.bam	other	1736997	1736997	0	+	0	2	48	70	0.0
CP008925.1	h6.sal.bam	other	1736998	1736998	0	+	1	1	49	68	1.0
CP008925.1	h6.sal.bam	other	1736999	1736999	0	+	0	1	48	67	0.0
CP008925.1	h6.sal.bam	other	1737000	1737000	0	+	1	0	48	69	2.0
CP008925.1	h6.sal.bam	other	1737001	1737001	0	+	2	0	50	69	4.0
CP008925.1	h6.sal.bam	other	1737002	1737002	0	+	1	0	51	69	1.0
CP008925.1	h6.sal.bam	other	1737003	1737003	0	+	4	1	55	76	4.0
CP008925.1	h6.sal.bam	other	1737004	1737004	0	+	1	3	56	75	1.0
CP008925.1	h6.sal.bam	other	1737005	1737005	0	+	0	3	54	73	0.0
CP008925.1	h6.sal.bam	other	1737006	1737006	0	+	1	0	55	70	1.0
CP008925.1	h6.sal.bam	other	1737007	1737007	0	+	0	0	54	70	0.0
CP008925.1	h6.sal.bam	other	1737008	1737008	0	+	1	2	54	73	1.0
CP008925.1	h6.sal.bam	other	1737009	1737009	0	+	0	0	54	71	0.0
CP008925.1	h6.sal.bam	other	1737010	1737010	0	+	2	4	55	72	2.0
CP008925.1	h6.sal.bam	other	1737011	1737011	0	+	1	0	56	70	1.0
CP008925.1	h6.sal.bam	GAAC	1737012	1737012	1737020	+	0	8	56	70	0.0
CP008925.1	h6.sal.bam	other	1737013	1737013	0	+	2	2	58	64	2.0
CP008925.1	h6.sal.bam	GAAC	1737014	1737014	1737020	+	8	0	65	62	8.0
CP008925.1	h6.sal.bam	other	1737015	1737015	0	+	1	0	66	62	1.0
CP008925.1	h6.sal.bam	other	1737016	1737016	0	+	1	0	67	64	1.0
CP008925.1	h6.sal.bam	other	1737017	1737017	0	+	1	1	68	65	1.0
CP008925.1	h6.sal.bam	other	1737018	1737018	0	+	0	2	65	64	0.0
CP008925.1	h6.sal.bam	other	1737019	1737019	0	+	1	0	64	63	1.0
CP008925.1	h6.sal.bam	other	1737020	1737020	0	+	0	0	64	64	0.0
CP008925.1	h6.sal.bam	other	1737021	1737021	0	+	0	2	64	67	0.0
CP008925.1	h6.sal.bam	other	1737022	1737022	0	+	1	1	65	65	1.0
CP008925.1	h6.sal.bam	other	1737023	1737023	0	+	1	1	66	64	1.0
CP008925.1	h6.sal.bam	other	1737024	1737024	0	+	1	1	67	66	1.0
CP008925.1	h6.sal.bam	other	1737025	1737025	0	+	0	2	65	65	0.0
CP008925.1	h6.sal.bam	other	1737026	1737026	0	+	0	0	64	65	0.0
CP008925.1	h6.sal.bam	other	1737027	1737027	0	+	1	1	65	68	1.0
CP008925.1	h6.sal.bam	other	1737028	1737028	0	+	0	2	65	67	0.0
CP008925.1	h6.sal.bam	GAAC	1737029	1737029	1737020	+	0	0	65	66	0.0
CP008925.1	h6.sal.bam	other	1737030	1737030	0	+	1	0	66	66	1.0
CP008925.1	h6.sal.bam	GAAC	1737031	1737031	1737020	+	1	0	66	66	1.0
CP008925.1	h6.sal.bam	other	1737032	1737032	0	+	1	0	65	69	1.0
CP008925.1	h6.sal.bam	other	1737033	1737033	0	+	2	0	67	69	2.0
CP008925.1	h6.sal.bam	other	1737034	1737034	0	+	0	0	67	69	0.0
CP008925.1	h6.sal.bam	other	1737035	1737035	0	+	1	0	67	69	1.0
CP008925.1	h6.sal.bam	other	1737036	1737036	0	+	0	1	67	69	0.0
CP008925.1	h6.sal.bam	other	1737037	1737037	0	+	0	1	67	68	0.0
CP008925.1	h6.sal.bam	other	1737038	1737038	0	+	2	1	66	68	2.0
CP008925.1	h6.sal.bam	other	1737039	1737039	0	+	1	1	67	67	1.0
CP008925.1	h6.sal.bam	other	1737040	1737040	0	+	0	1	64	66	0.0
CP008925.1	h6.sal.bam	other	1737041	1737041	0	+	0	0	64	66	0.0
CP008925.1	h6.sal.bam	other	1737042	1737042	0	+	2	4	66	66	2.0
CP008925.1	h6.sal.bam	other	1737043	1737043	0	+	0	1	65	62	0.0
CP008925.1	h6.sal.bam	other	1737044	1737044	0	+	0	1	65	61	0.0
CP008925.1	h6.sal.bam	other	1737045	1737045	0	+	0	0	65	60	0.0
CP008925.1	h6.sal.bam	other	1737046	1737046	0	+	0	1	64	62	0.0
CP008925.1	h6.sal.bam	other	1737047	1737047	0	+	1	0	65	67	1.0
CP008925.1	h6.sal.bam	other	1737048	1737048	0	+	2	1	67	68	2.0
CP008925.1	h6.sal.bam	other	1737049	1737049	0	+	2	0	69	67	2.0
CP008925.1	h6.sal.bam	other	1737050	1737050	0	+	1	4	69	68	1.0
CP008925.1	h6.sal.bam	other	1737051	1737051	0	+	2	0	66	66	2.0
CP008925.1	h6.sal.bam	other	1737052	1737052	0	+	1	1	67	68	1.0
CP008925.1	h6.sal.bam	other	1737053	1737053	0	+	0	0	67	67	0.0
CP008925.1	h6.sal.bam	other	1737054	1737054	0	+	3	1	70	68	3.0
CP008925.1	h6.sal.bam	other	1737055	1737055	0	+	1	0	71	70	1.0
CP008925.1	h6.sal.bam	other	1737056	1737056	0	+	0	0	71	70	0.0
CP008925.1	h6.sal.bam	other	1737057	1737057	0	+	2	1	73	70	2.0
CP008925.1	h6.sal.bam	other	1737058	1737058	0	+	4	1	75	71	4.0
CP008925.1	h6.sal.bam	other	1737059	1737059	0	+	1	0	76	71	1.0
CP008925.1	h6.sal.bam	other	1737060	1737060	0	+	1	0	77	72	1.0
CP008925.1	h6.sal.bam	other	1737061	1737061	0	+	1	3	78	72	1.0
CP008925.1	h6.sal.bam	other	1737062	1737062	0	+	1	0	77	70	1.0
CP008925.1	h6.sal.bam	other	1737063	1737063	0	+	1	1	76	70	1.0
CP008925.1	h6.sal.bam	other	1737064	1737064	0	+	0	1	76	70	0.0
CP008925.1	h6.sal.bam	other	1737065	1737065	0	+	1	3	74	71	1.0
CP008925.1	h6.sal.bam	other	1737066	1737066	0	+	1	0	72	68	1.0
CP008925.1	h6.sal.bam	other	1737067	1737067	0	+	0	1	72	69	0.0
CP008925.1	h6.sal.bam	other	1737068	1737068	0	+	1	0	73	71	1.0
CP008925.1	h6.sal.bam	other	1737069	1737069	0	+	0	0	73	72	0.0
CP008925.1	h6.sal.bam	other	1737070	1737070	0	+	0	1	71	72	0.0
CP008925.1	h6.sal.bam	other	1737071	1737071	0	+	4	0	75	73	4.0
CP008925.1	h6.sal.bam	other	1737072	1737072	0	+	0	2	75	73	0.0
CP008925.1	h6.sal.bam	other	1737073	1737073	0	+	2	1	76	80	2.0
CP008925.1	h6.sal.bam	other	1737074	1737074	0	+	1	0	76	80	1.0
CP008925.1	h6.sal.bam	other	1737075	1737075	0	+	1	1	77	82	1.0
CP008925.1	h6.sal.bam	other	1737076	1737076	0	+	2	5	77	82	2.0
CP008925.1	h6.sal.bam	other	1737077	1737077	0	+	1	2	77	78	1.0
CP008925.1	h6.sal.bam	other	1737078	1737078	0	+	2	1	75	76	2.0
CP008925.1	h6.sal.bam	other	1737079	1737079	0	+	0	0	74	77	0.0
CP008925.1	h6.sal.bam	other	1737080	1737080	0	+	0	0	73	78	0.0
CP008925.1	h6.sal.bam	other	1737081	1737081	0	+	1	0	74	78	1.0
CP008925.1	h6.sal.bam	other	1737082	1737082	0	+	2	3	75	78	2.0
CP008925.1	h6.sal.bam	other	1737083	1737083	0	+	2	1	77	75	2.0
CP008925.1	h6.sal.bam	other	1737084	1737084	0	+	2	0	79	74	2.0
CP008925.1	h6.sal.bam	other	1737085	1737085	0	+	0	0	77	74	0.0
CP008925.1	h6.sal.bam	other	1737086	1737086	0	+	0	0	76	81	0.0
CP008925.1	h6.sal.bam	other	1737087	1737087	0	+	0	2	76	81	0.0
CP008925.1	h6.sal.bam	other	1737088	1737088	0	+	1	0	67	83	1.0
CP008925.1	h6.sal.bam	other	1737089	1737089	0	+	3	1	70	83	3.0
CP008925.1	h6.sal.bam	other	1737090	1737090	0	+	0	1	69	82	0.0
CP008925.1	h6.sal.bam	other	1737091	1737091	0	+	2	1	70	82	2.0
CP008925.1	h6.sal.bam	other	1737092	1737092	0	+	1	0	70	81	1.0
CP008925.1	h6.sal.bam	other	1737093	1737093	0	+	3	1	73	81	3.0
CP008925.1	h6.sal.bam	other	1737094	1737094	0	+	1	1	73	81	1.0
CP008925.1	h6.sal.bam	other	1737095	1737095	0	+	1	3	72	82	1.0
CP008925.1	h6.sal.bam	other	1737096	1737096	0	+	0	0	72	79	0.0
CP008925.1	h6.sal.bam	other	1737097	1737097	0	+	1	0	73	81	1.0
CP008925.1	h6.sal.bam	other	1737098	1737098	0	+	0	3	73	82	0.0
CP008925.1	h6.sal.bam	other	1737099	1737099	0	+	1	0	72	81	1.0
CP008925.1	h6.sal.bam	other	1737100	1737100	0	+	0	2	72	82	0.0
CP008925.1	h6.sal.bam	other	1737101	1737101	0	+	1	3	73	80	1.0
CP008925.1	h6.sal.bam	other	1737102	1737102	0	+	1	1	74	78	1.0
CP008925.1	h6.sal.bam	other	1737103	1737103	0	+	0	0	74	78	0.0
CP008925.1	h6.sal.bam	other	1737104	1737104	0	+	0	0	74	80	0.0
CP008925.1	h6.sal.bam	other	1737105	1737105	0	+	0	0	72	80	0.0
CP008925.1	h6.sal.bam	other	1737106	1737106	0	+	1	3	72	81	1.0
CP008925.1	h6.sal.bam	other	1737107	1737107	0	+	0	1	71	79	0.0
CP008925.1	h6.sal.bam	other	1737108	1737108	0	+	0	0	69	79	0.0
CP008925.1	h6.sal.bam	other	1737109	1737109	0	+	0	0	68	81	0.0
CP008925.1	h6.sal.bam	other	1737110	1737110	0	+	0	0	68	81	0.0
CP008925.1	h6.sal.bam	other	1737111	1737111	0	+	1	1	69	82	1.0
CP008925.1	h6.sal.bam	other	1737112	1737112	0	+	1	0	68	83	1.0
CP008925.1	h6.sal.bam	other	1737113	1737113	0	+	0	0	68	83	0.0
CP008925.1	h6.sal.bam	other	1737114	1737114	0	+	1	0	68	83	1.0
CP008925.1	h6.sal.bam	other	1737115	1737115	0	+	0	1	68	83	0.0
CP008925.1	h6.sal.bam	other	1737116	1737116	0	+	1	0	69	84	1.0
CP008925.1	h6.sal.bam	other	1737117	1737117	0	+	0	0	68	84	0.0
CP008925.1	h6.sal.bam	other	1737118	1737118	0	+	1	0	69	84	1.0
CP008925.1	h6.sal.bam	other	1737119	1737119	0	+	0	1	69	90	0.0
CP008925.1	h6.sal.bam	other	1737120	1737120	0	+	0	2	66	89	0.0
CP008925.1	h6.sal.bam	other	1737121	1737121	0	+	0	6	66	91	0.0
CP008925.1	h6.sal.bam	other	1737122	1737122	0	+	0	1	65	85	0.0
CP008925.1	h6.sal.bam	other	1737123	1737123	0	+	1	0	65	84	1.0
CP008925.1	h6.sal.bam	other	1737124	1737124	0	+	1	1	64	87	1.0
CP008925.1	h6.sal.bam	other	1737125	1737125	0	+	2	2	66	87	2.0
CP008925.1	h6.sal.bam	other	1737126	1737126	0	+	1	2	64	89	1.0
CP008925.1	h6.sal.bam	other	1737127	1737127	0	+	0	1	64	87	0.0
CP008925.1	h6.sal.bam	other	1737128	1737128	0	+	1	1	62	87	1.0
CP008925.1	h6.sal.bam	other	1737129	1737129	0	+	1	1	62	88	1.0
CP008925.1	h6.sal.bam	other	1737130	1737130	0	+	0	0	62	88	0.0
CP008925.1	h6.sal.bam	other	1737131	1737131	0	+	2	0	62	92	2.0
CP008925.1	h6.sal.bam	other	1737132	1737132	0	+	1	2	63	96	1.0
CP008925.1	h6.sal.bam	other	1737133	1737133	0	+	0	0	58	96	0.0
CP008925.1	h6.sal.bam	other	1737134	1737134	0	+	0	1	58	96	0.0
CP008925.1	h6.sal.bam	other	1737135	1737135	0	+	0	1	57	98	0.0
CP008925.1	h6.sal.bam	other	1737136	1737136	0	+	0	0	56	98	0.0
CP008925.1	h6.sal.bam	other	1737137	1737137	0	+	0	0	55	98	0.0
CP008925.1	h6.sal.bam	other	1737138	1737138	0	+	0	1	55	98	0.0
CP008925.1	h6.sal.bam	other	1737139	1737139	0	+	1	2	56	97	1.0
CP008925.1	h6.sal.bam	other	1737140	1737140	0	+	1	0	56	101	1.0
CP008925.1	h6.sal.bam	other	1737141	1737141	0	+	1	1	57	101	1.0
CP008925.1	h6.sal.bam	other	1737142	1737142	0	+	1	3	57	101	1.0
CP008925.1	h6.sal.bam	other	1737143	1737143	0	+	1	1	57	100	1.0
CP008925.1	h6.sal.bam	other	1737144	1737144	0	+	1	0	58	101	1.0
CP008925.1	h6.sal.bam	other	1737145	1737145	0	+	0	2	58	101	0.0
CP008925.1	h6.sal.bam	other	1737146	1737146	0	+	4	3	58	101	4.0
CP008925.1	h6.sal.bam	other	1737147	1737147	0	+	0	6	56	100	0.0
CP008925.1	h6.sal.bam	other	1737148	1737148	0	+	1	1	57	94	1.0
CP008925.1	h6.sal.bam	other	1737149	1737149	0	+	2	2	58	98	2.0
CP008925.1	h6.sal.bam	other	1737150	1737150	0	+	0	1	57	98	0.0
CP008925.1	h6.sal.bam	other	1737151	1737151	0	+	2	1	56	98	2.0
CP008925.1	h6.sal.bam	other	1737152	1737152	0	+	2	2	58	100	2.0
CP008925.1	h6.sal.bam	other	1737153	1737153	0	+	0	0	56	98	0.0
CP008925.1	h6.sal.bam	other	1737154	1737154	0	+	2	1	58	98	2.0
CP008925.1	h6.sal.bam	other	1737155	1737155	0	+	1	0	59	102	1.0
CP008925.1	h6.sal.bam	other	1737156	1737156	0	+	0	1	56	102	0.0
CP008925.1	h6.sal.bam	other	1737157	1737157	0	+	0	1	54	101	0.0
CP008925.1	h6.sal.bam	other	1737158	1737158	0	+	0	0	52	100	0.0
CP008925.1	h6.sal.bam	other	1737159	1737159	0	+	0	2	52	100	0.0
CP008925.1	h6.sal.bam	other	1737160	1737160	0	+	0	3	52	98	0.0
CP008925.1	h6.sal.bam	other	1737161	1737161	0	+	1	0	53	95	1.0
CP008925.1	h6.sal.bam	other	1737162	1737162	0	+	1	4	54	97	1.0
CP008925.1	h6.sal.bam	other	1737163	1737163	0	+	1	0	54	93	1.0
CP008925.1	h6.sal.bam	other	1737164	1737164	0	+	1	1	50	93	1.0
CP008925.1	h6.sal.bam	other	1737165	1737165	0	+	1	0	51	92	1.0
CP008925.1	h6.sal.bam	other	1737166	1737166	0	+	0	0	51	93	0.0
CP008925.1	h6.sal.bam	other	1737167	1737167	0	+	0	1	50	94	0.0
CP008925.1	h6.sal.bam	other	1737168	1737168	0	+	4	0	50	93	4.0
CP008925.1	h6.sal.bam	other	1737169	1737169	0	+	2	2	52	93	2.0
CP008925.1	h6.sal.bam	other	1737170	1737170	0	+	1	1	52	92	1.0
CP008925.1	h6.sal.bam	other	1737171	1737171	0	+	1	1	53	91	1.0
CP008925.1	h6.sal.bam	other	1737172	1737172	0	+	1	1	53	90	1.0
CP008925.1	h6.sal.bam	other	1737173	1737173	0	+	0	2	53	89	0.0
CP008925.1	h6.sal.bam	other	1737174	1737174	0	+	1	1	53	87	1.0
CP008925.1	h6.sal.bam	other	1737175	1737175	0	+	1	0	53	87	1.0
CP008925.1	h6.sal.bam	other	1737176	1737176	0	+	1	1	54	87	1.0
CP008925.1	h6.sal.bam	other	1737177	1737177	0	+	0	1	53	87	0.0
CP008925.1	h6.sal.bam	other	1737178	1737178	0	+	0	2	53	86	0.0
CP008925.1	h6.sal.bam	other	1737179	1737179	0	+	0	0	53	87	0.0
CP008925.1	h6.sal.bam	other	1737180	1737180	0	+	2	1	55	87	2.0
CP008925.1	h6.sal.bam	other	1737181	1737181	0	+	1	2	55	86	1.0
CP008925.1	h6.sal.bam	other	1737182	1737182	0	+	4	0	59	85	4.0
CP008925.1	h6.sal.bam	other	1737183	1737183	0	+	0	2	59	85	0.0
CP008925.1	h6.sal.bam	other	1737184	1737184	0	+	2	1	60	85	2.0
CP008925.1	h6.sal.bam	other	1737185	1737185	0	+	1	1	61	85	1.0
CP008925.1	h6.sal.bam	other	1737186	1737186	0	+	0	1	61	85	0.0
CP008925.1	h6.sal.bam	other	1737187	1737187	0	+	0	0	60	86	0.0
CP008925.1	h6.sal.bam	other	1737188	1737188	0	+	2	0	61	88	2.0
CP008925.1	h6.sal.bam	other	1737189	1737189	0	+	0	1	61	89	0.0
CP008925.1	h6.sal.bam	other	1737190	1737190	0	+	1	1	60	88	1.0
CP008925.1	h6.sal.bam	other	1737191	1737191	0	+	0	4	60	87	0.0
CP008925.1	h6.sal.bam	other	1737192	1737192	0	+	0	0	60	83	0.0
CP008925.1	h6.sal.bam	other	1737193	1737193	0	+	2	2	62	83	2.0
CP008925.1	h6.sal.bam	other	1737194	1737194	0	+	1	1	63	81	1.0
CP008925.1	h6.sal.bam	other	1737195	1737195	0	+	2	3	65	80	2.0
CP008925.1	h6.sal.bam	other	1737196	1737196	0	+	1	1	66	77	1.0
CP008925.1	h6.sal.bam	other	1737197	1737197	0	+	0	2	66	76	0.0
CP008925.1	h6.sal.bam	other	1737198	1737198	0	+	0	1	61	74	0.0
CP008925.1	h6.sal.bam	other	1737199	1737199	0	+	3	4	64	74	3.0
CP008925.1	h6.sal.bam	other	1737200	1737200	0	+	0	0	64	70	0.0
CP008925.1	h6.sal.bam	other	1737201	1737201	0	+	0	0	64	70	0.0
CP008925.1	h6.sal.bam	other	1737202	1737202	0	+	0	1	64	70	0.0
CP008925.1	h6.sal.bam	other	1737203	1737203	0	+	1	2	64	69	1.0
CP008925.1	h6.sal.bam	other	1737204	1737204	0	+	1	1	64	71	1.0
CP008925.1	h6.sal.bam	other	1737205	1737205	0	+	0	4	63	70	0.0
CP008925.1	h6.sal.bam	other	1737206	1737206	0	+	0	4	61	67	0.0
CP008925.1	h6.sal.bam	other	1737207	1737207	0	+	1	2	61	64	1.0
CP008925.1	h6.sal.bam	other	1737208	1737208	0	+	2	3	63	62	2.0
CP008925.1	h6.sal.bam	other	1737209	1737209	0	+	0	0	63	59	0.0
CP008925.1	h6.sal.bam	other	1737210	1737210	0	+	1	1	64	62	1.0
CP008925.1	h6.sal.bam	other	1737211	1737211	0	+	2	0	66	61	2.0
CP008925.1	h6.sal.bam	other	1737212	1737212	0	+	1	5	67	62	1.0
CP008925.1	h6.sal.bam	other	1737213	1737213	0	+	2	1	68	57	2.0
CP008925.1	h6.sal.bam	other	1737214	1737214	0	+	2	0	70	56	2.0
CP008925.1	h6.sal.bam	other	1737215	1737215	0	+	2	0	71	60	2.0
CP008925.1	h6.sal.bam	other	1737216	1737216	0	+	0	1	70	60	0.0
CP008925.1	h6.sal.bam	other	1737217	1737217	0	+	3	2	72	59	3.0
CP008925.1	h6.sal.bam	other	1737218	1737218	0	+	1	2	72	61	1.0
CP008925.1	h6.sal.bam	other	1737219	1737219	0	+	1	1	72	61	1.0
CP008925.1	h6.sal.bam	other	1737220	1737220	0	+	2	1	70	61	2.0
CP008925.1	h6.sal.bam	other	1737221	1737221	0	+	1	2	71	61	1.0
CP008925.1	h6.sal.bam	other	1737222	1737222	0	+	1	4	72	59	1.0
CP008925.1	h6.sal.bam	other	1737223	1737223	0	+	3	1	74	55	3.0
CP008925.1	h6.sal.bam	other	1737224	1737224	0	+	1	2	73	62	1.0
CP008925.1	h6.sal.bam	other	1737225	1737225	0	+	0	1	73	60	0.0
CP008925.1	h6.sal.bam	other	1737226	1737226	0	+	2	3	74	59	2.0
CP008925.1	h6.sal.bam	other	1737227	1737227	0	+	1	1	73	56	1.0
CP008925.1	h6.sal.bam	other	1737228	1737228	0	+	2	3	75	55	2.0
CP008925.1	h6.sal.bam	other	1737229	1737229	0	+	1	1	74	52	1.0
CP008925.1	h6.sal.bam	other	1737230	1737230	0	+	0	0	73	52	0.0
CP008925.1	h6.sal.bam	other	1737231	1737231	0	+	2	0	75	55	2.0
CP008925.1	h6.sal.bam	other	1737232	1737232	0	+	0	0	75	55	0.0
CP008925.1	h6.sal.bam	other	1737233	1737233	0	+	0	0	75	55	0.0
CP008925.1	h6.sal.bam	other	1737234	1737234	0	+	1	0	75	56	1.0
CP008925.1	h6.sal.bam	other	1737235	1737235	0	+	0	0	75	56	0.0
CP008925.1	h6.sal.bam	other	1737236	1737236	0	+	2	2	77	57	2.0
CP008925.1	h6.sal.bam	other	1737237	1737237	0	+	0	0	76	55	0.0
CP008925.1	h6.sal.bam	other	1737238	1737238	0	+	0	1	75	55	0.0
CP008925.1	h6.sal.bam	other	1737239	1737239	0	+	3	0	77	54	3.0
CP008925.1	h6.sal.bam	other	1737240	1737240	0	+	1	1	77	57	1.0
CP008925.1	h6.sal.bam	other	1737241	1737241	0	+	1	1	77	59	1.0
CP008925.1	h6.sal.bam	other	1737242	1737242	0	+	0	0	74	58	0.0
CP008925.1	h6.sal.bam	other	1737243	1737243	0	+	0	0	72	58	0.0
CP008925.1	h6.sal.bam	other	1737244	1737244	0	+	1	1	73	58	1.0
CP008925.1	h6.sal.bam	GAAC	1737245	1737245	1737253	+	0	0	72	58	0.0
CP008925.1	h6.sal.bam	other	1737246	1737246	0	+	1	0	71	59	1.0
CP008925.1	h6.sal.bam	GAAC	1737247	1737247	1737253	+	3	0	74	60	3.0
CP008925.1	h6.sal.bam	other	1737248	1737248	0	+	0	0	73	61	0.0
CP008925.1	h6.sal.bam	other	1737249	1737249	0	+	0	1	72	63	0.0
CP008925.1	h6.sal.bam	other	1737250	1737250	0	+	2	0	74	62	2.0
CP008925.1	h6.sal.bam	other	1737251	1737251	0	+	0	1	73	62	0.0
CP008925.1	h6.sal.bam	other	1737252	1737252	0	+	2	0	75	61	2.0
CP008925.1	h6.sal.bam	other	1737253	1737253	0	+	3	2	78	62	3.0
CP008925.1	h6.sal.bam	other	1737254	1737254	0	+	2	0	78	60	2.0
CP008925.1	h6.sal.bam	other	1737255	1737255	0	+	0	0	77	62	0.0
CP008925.1	h6.sal.bam	other	1737256	1737256	0	+	0	1	77	63	0.0
CP008925.1	h6.sal.bam	other	1737257	1737257	0	+	1	2	71	63	1.0
CP008925.1	h6.sal.bam	other	1737258	1737258	0	+	1	0	72	62	1.0
CP008925.1	h6.sal.bam	other	1737259	1737259	0	+	0	1	72	62	0.0
CP008925.1	h6.sal.bam	other	1737260	1737260	0	+	0	2	72	61	0.0
CP008925.1	h6.sal.bam	other	1737261	1737261	0	+	2	2	74	59	2.0
CP008925.1	h6.sal.bam	GAAC	1737262	1737262	1737253	+	0	2	74	63	0.0
CP008925.1	h6.sal.bam	other	1737263	1737263	0	+	0	0	72	61	0.0
CP008925.1	h6.sal.bam	GAAC	1737264	1737264	1737253	+	0	0	72	61	0.0
CP008925.1	h6.sal.bam	other	1737265	1737265	0	+	0	0	70	65	0.0
CP008925.1	h6.sal.bam	other	1737266	1737266	0	+	2	0	69	67	2.0
CP008925.1	h6.sal.bam	other	1737267	1737267	0	+	1	0	70	67	1.0
CP008925.1	h6.sal.bam	other	1737268	1737268	0	+	0	0	70	67	0.0
CP008925.1	h6.sal.bam	other	1737269	1737269	0	+	2	0	72	68	2.0
CP008925.1	h6.sal.bam	other	1737270	1737270	0	+	1	0	70	71	1.0
CP008925.1	h6.sal.bam	other	1737271	1737271	0	+	1	0	71	72	1.0
CP008925.1	h6.sal.bam	other	1737272	1737272	0	+	1	0	72	72	1.0
CP008925.1	h6.sal.bam	other	1737273	1737273	0	+	2	1	71	73	2.0
CP008925.1	h6.sal.bam	other	1737274	1737274	0	+	2	0	73	72	2.0
CP008925.1	h6.sal.bam	other	1737275	1737275	0	+	0	0	73	75	0.0
CP008925.1	h6.sal.bam	other	1737276	1737276	0	+	0	0	73	75	0.0
CP008925.1	h6.sal.bam	GAAC	1737277	1737277	1737285	+	1	4	74	75	1.0
CP008925.1	h6.sal.bam	other	1737278	1737278	0	+	2	0	75	72	2.0
CP008925.1	h6.sal.bam	GAAC	1737279	1737279	1737285	+	2	1	76	72	2.0
CP008925.1	h6.sal.bam	other	1737280	1737280	0	+	0	1	76	71	0.0
CP008925.1	h6.sal.bam	other	1737281	1737281	0	+	2	0	77	70	2.0
CP008925.1	h6.sal.bam	other	1737282	1737282	0	+	0	0	75	70	0.0
CP008925.1	h6.sal.bam	other	1737283	1737283	0	+	1	2	75	70	1.0
CP008925.1	h6.sal.bam	other	1737284	1737284	0	+	1	2	76	68	1.0
CP008925.1	h6.sal.bam	other	1737285	1737285	0	+	1	0	77	68	1.0
CP008925.1	h6.sal.bam	other	1737286	1737286	0	+	0	2	74	69	0.0
CP008925.1	h6.sal.bam	other	1737287	1737287	0	+	1	0	73	67	1.0
CP008925.1	h6.sal.bam	other	1737288	1737288	0	+	1	3	74	67	1.0
CP008925.1	h6.sal.bam	other	1737289	1737289	0	+	3	1	75	64	3.0
CP008925.1	h6.sal.bam	other	1737290	1737290	0	+	0	1	74	63	0.0
CP008925.1	h6.sal.bam	GTTC	1737291	1737291	1737299	+	2	1	73	62	2.0
CP008925.1	h6.sal.bam	other	1737292	1737292	0	+	0	2	73	61	0.0
CP008925.1	h6.sal.bam	GTTC	1737293	1737293	1737299	+	1	2	73	59	1.0
CP008925.1	h6.sal.bam	GAAC	1737294	1737294	1737285	+	0	5	72	57	0.0
CP008925.1	h6.sal.bam	other	1737295	1737295	0	+	1	1	69	53	1.0
CP008925.1	h6.sal.bam	GAAC	1737296	1737296	1737285	+	1	1	70	52	1.0
CP008925.1	h6.sal.bam	other	1737297	1737297	0	+	0	1	69	52	0.0
CP008925.1	h6.sal.bam	other	1737298	1737298	0	+	0	0	66	51	0.0
CP008925.1	h6.sal.bam	other	1737299	1737299	0	+	1	0	66	51	1.0
CP008925.1	h6.sal.bam	other	1737300	1737300	0	+	1	0	67	51	1.0
CP008925.1	h6.sal.bam	other	1737301	1737301	0	+	0	0	65	55	0.0
CP008925.1	h6.sal.bam	other	1737302	1737302	0	+	0	1	63	69	0.0
CP008925.1	h6.sal.bam	other	1737303	1737303	0	+	0	0	61	70	0.0
CP008925.1	h6.sal.bam	other	1737304	1737304	0	+	0	1	61	70	0.0
CP008925.1	h6.sal.bam	other	1737305	1737305	0	+	0	2	60	70	0.0
CP008925.1	h6.sal.bam	other	1737306	1737306	0	+	1	0	61	69	1.0
CP008925.1	h6.sal.bam	other	1737307	1737307	0	+	0	0	61	69	0.0
CP008925.1	h6.sal.bam	GTTC	1737308	1737308	1737299	+	2	1	63	69	2.0
CP008925.1	h6.sal.bam	other	1737309	1737309	0	+	1	1	61	69	1.0
CP008925.1	h6.sal.bam	GTTC	1737310	1737310	1737299	+	3	0	64	68	3.0
CP008925.1	h6.sal.bam	other	1737311	1737311	0	+	0	0	64	70	0.0
CP008925.1	h6.sal.bam	other	1737312	1737312	0	+	0	0	64	72	0.0
CP008925.1	h6.sal.bam	other	1737313	1737313	0	+	0	2	61	73	0.0
CP008925.1	h6.sal.bam	other	1737314	1737314	0	+	1	1	60	72	1.0
CP008925.1	h6.sal.bam	other	1737315	1737315	0	+	3	3	63	72	3.0
CP008925.1	h6.sal.bam	other	1737316	1737316	0	+	1	0	64	69	1.0
CP008925.1	h6.sal.bam	other	1737317	1737317	0	+	2	0	66	69	2.0
CP008925.1	h6.sal.bam	other	1737318	1737318	0	+	1	1	67	69	1.0
CP008925.1	h6.sal.bam	other	1737319	1737319	0	+	2	1	68	74	2.0
CP008925.1	h6.sal.bam	other	1737320	1737320	0	+	0	0	67	74	0.0
CP008925.1	h6.sal.bam	other	1737321	1737321	0	+	1	1	65	75	1.0
CP008925.1	h6.sal.bam	other	1737322	1737322	0	+	1	1	66	74	1.0
CP008925.1	h6.sal.bam	other	1737323	1737323	0	+	1	2	65	75	1.0
CP008925.1	h6.sal.bam	other	1737324	1737324	0	+	2	0	67	73	2.0
CP008925.1	h6.sal.bam	other	1737325	1737325	0	+	1	0	68	73	1.0
CP008925.1	h6.sal.bam	other	1737326	1737326	0	+	1	0	69	76	1.0
CP008925.1	h6.sal.bam	other	1737327	1737327	0	+	0	1	67	76	0.0
CP008925.1	h6.sal.bam	other	1737328	1737328	0	+	2	0	66	75	2.0
CP008925.1	h6.sal.bam	other	1737329	1737329	0	+	0	2	64	75	0.0
CP008925.1	h6.sal.bam	other	1737330	1737330	0	+	0	1	63	73	0.0
CP008925.1	h6.sal.bam	other	1737331	1737331	0	+	2	1	65	73	2.0
CP008925.1	h6.sal.bam	other	1737332	1737332	0	+	0	1	63	77	0.0
CP008925.1	h6.sal.bam	other	1737333	1737333	0	+	1	0	64	76	1.0
CP008925.1	h6.sal.bam	other	1737334	1737334	0	+	1	0	65	78	1.0
CP008925.1	h6.sal.bam	other	1737335	1737335	0	+	1	4	66	78	1.0
CP008925.1	h6.sal.bam	other	1737336	1737336	0	+	0	2	64	74	0.0
CP008925.1	h6.sal.bam	other	1737337	1737337	0	+	0	2	64	72	0.0
CP008925.1	h6.sal.bam	other	1737338	1737338	0	+	1	2	65	70	1.0
CP008925.1	h6.sal.bam	other	1737339	1737339	0	+	1	0	66	68	1.0
CP008925.1	h6.sal.bam	other	1737340	1737340	0	+	2	2	68	70	2.0
CP008925.1	h6.sal.bam	other	1737341	1737341	0	+	0	0	66	68	0.0
CP008925.1	h6.sal.bam	other	1737342	1737342	0	+	2	0	68	68	2.0
CP008925.1	h6.sal.bam	other	1737343	1737343	0	+	0	1	68	69	0.0
CP008925.1	h6.sal.bam	other	1737344	1737344	0	+	1	3	67	68	1.0
CP008925.1	h6.sal.bam	other	1737345	1737345	0	+	2	1	67	66	2.0
CP008925.1	h6.sal.bam	other	1737346	1737346	0	+	1	0	67	65	1.0
CP008925.1	h6.sal.bam	other	1737347	1737347	0	+	2	1	65	65	2.0
CP008925.1	h6.sal.bam	other	1737348	1737348	0	+	0	3	65	66	0.0
CP008925.1	h6.sal.bam	other	1737349	1737349	0	+	0	0	65	65	0.0
CP008925.1	h6.sal.bam	other	1737350	1737350	0	+	0	0	65	67	0.0
CP008925.1	h6.sal.bam	other	1737351	1737351	0	+	0	0	65	69	0.0
CP008925.1	h6.sal.bam	other	1737352	1737352	0	+	1	1	65	72	1.0
CP008925.1	h6.sal.bam	other	1737353	1737353	0	+	1	0	60	71	1.0
CP008925.1	h6.sal.bam	other	1737354	1737354	0	+	1	0	61	71	1.0
CP008925.1	h6.sal.bam	other	1737355	1737355	0	+	0	0	61	72	0.0
CP008925.1	h6.sal.bam	other	1737356	1737356	0	+	0	0	61	73	0.0
CP008925.1	h6.sal.bam	other	1737357	1737357	0	+	0	0	60	74	0.0
CP008925.1	h6.sal.bam	other	1737358	1737358	0	+	1	0	59	75	1.0
CP008925.1	h6.sal.bam	other	1737359	1737359	0	+	0	2	59	76	0.0
CP008925.1	h6.sal.bam	other	1737360	1737360	0	+	1	1	60	76	1.0
CP008925.1	h6.sal.bam	other	1737361	1737361	0	+	0	0	60	76	0.0
CP008925.1	h6.sal.bam	other	1737362	1737362	0	+	0	0	59	76	0.0
CP008925.1	h6.sal.bam	other	1737363	1737363	0	+	1	0	58	76	1.0
CP008925.1	h6.sal.bam	other	1737364	1737364	0	+	1	0	55	78	1.0
CP008925.1	h6.sal.bam	other	1737365	1737365	0	+	2	0	57	78	2.0
CP008925.1	h6.sal.bam	other	1737366	1737366	0	+	0	0	57	78	0.0
CP008925.1	h6.sal.bam	other	1737367	1737367	0	+	2	0	59	79	2.0
CP008925.1	h6.sal.bam	other	1737368	1737368	0	+	0	1	58	79	0.0
CP008925.1	h6.sal.bam	other	1737369	1737369	0	+	1	1	58	82	1.0
CP008925.1	h6.sal.bam	other	1737370	1737370	0	+	0	0	58	81	0.0
CP008925.1	h6.sal.bam	other	1737371	1737371	0	+	0	2	57	82	0.0
CP008925.1	h6.sal.bam	other	1737372	1737372	0	+	3	0	60	82	3.0
CP008925.1	h6.sal.bam	other	1737373	1737373	0	+	0	0	59	83	0.0
CP008925.1	h6.sal.bam	other	1737374	1737374	0	+	0	3	59	83	0.0
CP008925.1	h6.sal.bam	GAAC	1737375	1737375	1737383	+	0	13	58	81	0.0
CP008925.1	h6.sal.bam	other	1737376	1737376	0	+	1	1	58	71	1.0
CP008925.1	h6.sal.bam	GAAC	1737377	1737377	1737383	+	13	1	71	72	13.0
CP008925.1	h6.sal.bam	other	1737378	1737378	0	+	1	0	72	71	1.0
CP008925.1	h6.sal.bam	other	1737379	1737379	0	+	2	1	74	72	2.0
CP008925.1	h6.sal.bam	GTTC	1737380	1737380	1737388	+	0	1	74	72	0.0
CP008925.1	h6.sal.bam	other	1737381	1737381	0	+	0	0	73	72	0.0
CP008925.1	h6.sal.bam	GTTC	1737382	1737382	1737388	+	1	0	68	72	1.0
CP008925.1	h6.sal.bam	other	1737383	1737383	0	+	0	1	68	72	0.0
CP008925.1	h6.sal.bam	other	1737384	1737384	0	+	1	0	69	73	1.0
CP008925.1	h6.sal.bam	other	1737385	1737385	0	+	0	3	69	73	0.0
CP008925.1	h6.sal.bam	other	1737386	1737386	0	+	0	2	69	73	0.0
CP008925.1	h6.sal.bam	other	1737387	1737387	0	+	1	1	70	71	1.0
CP008925.1	h6.sal.bam	other	1737388	1737388	0	+	0	0	70	70	0.0
CP008925.1	h6.sal.bam	other	1737389	1737389	0	+	0	1	69	70	0.0
CP008925.1	h6.sal.bam	other	1737390	1737390	0	+	1	0	68	69	1.0
CP008925.1	h6.sal.bam	other	1737391	1737391	0	+	0	0	67	70	0.0
CP008925.1	h6.sal.bam	GAAC	1737392	1737392	1737383	+	2	6	66	70	2.0
CP008925.1	h6.sal.bam	other	1737393	1737393	0	+	0	0	64	66	0.0
CP008925.1	h6.sal.bam	GAAC	1737394	1737394	1737383	+	6	1	70	66	6.0
CP008925.1	h6.sal.bam	other	1737395	1737395	0	+	0	1	69	66	0.0
CP008925.1	h6.sal.bam	other	1737396	1737396	0	+	0	0	67	65	0.0
CP008925.1	h6.sal.bam	GTTC	1737397	1737397	1737388	+	1	3	68	68	1.0
CP008925.1	h6.sal.bam	other	1737398	1737398	0	+	0	0	68	65	0.0
CP008925.1	h6.sal.bam	GTTC	1737399	1737399	1737388	+	3	1	69	65	3.0
CP008925.1	h6.sal.bam	other	1737400	1737400	0	+	0	2	68	64	0.0
CP008925.1	h6.sal.bam	other	1737401	1737401	0	+	1	0	68	65	1.0
CP008925.1	h6.sal.bam	other	1737402	1737402	0	+	0	0	68	65	0.0
CP008925.1	h6.sal.bam	other	1737403	1737403	0	+	2	0	68	66	2.0
CP008925.1	h6.sal.bam	other	1737404	1737404	0	+	0	0	68	66	0.0
CP008925.1	h6.sal.bam	other	1737405	1737405	0	+	0	1	68	67	0.0
CP008925.1	h6.sal.bam	other	1737406	1737406	0	+	1	5	67	66	1.0
CP008925.1	h6.sal.bam	other	1737407	1737407	0	+	4	0	71	61	4.0
CP008925.1	h6.sal.bam	other	1737408	1737408	0	+	5	2	75	62	5.0
CP008925.1	h6.sal.bam	GAAC	1737409	1737409	1737417	+	1	0	75	64	1.0
CP008925.1	h6.sal.bam	other	1737410	1737410	0	+	1	0	75	65	1.0
CP008925.1	h6.sal.bam	GAAC	1737411	1737411	1737417	+	1	0	76	65	1.0
CP008925.1	h6.sal.bam	other	1737412	1737412	0	+	2	0	78	69	2.0
CP008925.1	h6.sal.bam	other	1737413	1737413	0	+	2	3	76	69	2.0
CP008925.1	h6.sal.bam	other	1737414	1737414	0	+	1	0	77	67	1.0
CP008925.1	h6.sal.bam	other	1737415	1737415	0	+	0	1	77	67	0.0
CP008925.1	h6.sal.bam	other	1737416	1737416	0	+	1	0	78	67	1.0
CP008925.1	h6.sal.bam	other	1737417	1737417	0	+	2	0	78	71	2.0
CP008925.1	h6.sal.bam	other	1737418	1737418	0	+	0	0	77	73	0.0
CP008925.1	h6.sal.bam	other	1737419	1737419	0	+	0	1	74	75	0.0
CP008925.1	h6.sal.bam	other	1737420	1737420	0	+	1	0	75	74	1.0
CP008925.1	h6.sal.bam	other	1737421	1737421	0	+	0	0	75	74	0.0
CP008925.1	h6.sal.bam	other	1737422	1737422	0	+	1	2	74	76	1.0
CP008925.1	h6.sal.bam	other	1737423	1737423	0	+	1	2	75	75	1.0
CP008925.1	h6.sal.bam	other	1737424	1737424	0	+	0	2	75	73	0.0
CP008925.1	h6.sal.bam	other	1737425	1737425	0	+	0	2	74	71	0.0
CP008925.1	h6.sal.bam	GAAC	1737426	1737426	1737417	+	0	3	74	69	0.0
CP008925.1	h6.sal.bam	other	1737427	1737427	0	+	0	0	74	67	0.0
CP008925.1	h6.sal.bam	GAAC	1737428	1737428	1737417	+	2	0	75	67	2.0
CP008925.1	h6.sal.bam	other	1737429	1737429	0	+	1	1	75	68	1.0
CP008925.1	h6.sal.bam	other	1737430	1737430	0	+	1	1	76	68	1.0
CP008925.1	h6.sal.bam	other	1737431	1737431	0	+	0	1	76	69	0.0
CP008925.1	h6.sal.bam	other	1737432	1737432	0	+	2	0	77	70	2.0
CP008925.1	h6.sal.bam	other	1737433	1737433	0	+	0	1	77	72	0.0
CP008925.1	h6.sal.bam	other	1737434	1737434	0	+	1	2	78	71	1.0
CP008925.1	h6.sal.bam	other	1737435	1737435	0	+	4	1	81	70	4.0
CP008925.1	h6.sal.bam	other	1737436	1737436	0	+	0	1	81	71	0.0
CP008925.1	h6.sal.bam	other	1737437	1737437	0	+	2	1	82	72	2.0
CP008925.1	h6.sal.bam	other	1737438	1737438	0	+	1	0	83	71	1.0
CP008925.1	h6.sal.bam	other	1737439	1737439	0	+	1	0	81	71	1.0
CP008925.1	h6.sal.bam	other	1737440	1737440	0	+	1	0	82	71	1.0
CP008925.1	h6.sal.bam	other	1737441	1737441	0	+	2	1	84	71	2.0
CP008925.1	h6.sal.bam	other	1737442	1737442	0	+	2	1	84	70	2.0
CP008925.1	h6.sal.bam	other	1737443	1737443	0	+	1	2	85	71	1.0
CP008925.1	h6.sal.bam	other	1737444	1737444	0	+	1	1	85	69	1.0
CP008925.1	h6.sal.bam	other	1737445	1737445	0	+	0	0	85	68	0.0
CP008925.1	h6.sal.bam	other	1737446	1737446	0	+	0	2	85	69	0.0
CP008925.1	h6.sal.bam	other	1737447	1737447	0	+	1	1	83	69	1.0
CP008925.1	h6.sal.bam	other	1737448	1737448	0	+	0	0	83	69	0.0
CP008925.1	h6.sal.bam	other	1737449	1737449	0	+	0	1	83	69	0.0
CP008925.1	h6.sal.bam	other	1737450	1737450	0	+	0	3	68	68	0.0
CP008925.1	h6.sal.bam	other	1737451	1737451	0	+	3	2	71	66	3.0
CP008925.1	h6.sal.bam	other	1737452	1737452	0	+	1	0	72	64	1.0
CP008925.1	h6.sal.bam	other	1737453	1737453	0	+	1	1	71	64	1.0
CP008925.1	h6.sal.bam	other	1737454	1737454	0	+	0	1	71	64	0.0
CP008925.1	h6.sal.bam	other	1737455	1737455	0	+	1	1	72	63	1.0
CP008925.1	h6.sal.bam	other	1737456	1737456	0	+	0	1	72	62	0.0
CP008925.1	h6.sal.bam	other	1737457	1737457	0	+	2	0	73	61	2.0
CP008925.1	h6.sal.bam	other	1737458	1737458	0	+	2	2	75	63	2.0
CP008925.1	h6.sal.bam	other	1737459	1737459	0	+	0	0	74	64	0.0
CP008925.1	h6.sal.bam	other	1737460	1737460	0	+	1	2	75	64	1.0
CP008925.1	h6.sal.bam	other	1737461	1737461	0	+	0	0	74	62	0.0
CP008925.1	h6.sal.bam	other	1737462	1737462	0	+	0	0	74	62	0.0
CP008925.1	h6.sal.bam	other	1737463	1737463	0	+	0	0	74	62	0.0
CP008925.1	h6.sal.bam	other	1737464	1737464	0	+	0	1	74	62	0.0
CP008925.1	h6.sal.bam	other	1737465	1737465	0	+	3	0	76	62	3.0
CP008925.1	h6.sal.bam	other	1737466	1737466	0	+	1	0	75	63	1.0
CP008925.1	h6.sal.bam	other	1737467	1737467	0	+	0	2	75	63	0.0
CP008925.1	h6.sal.bam	other	1737468	1737468	0	+	4	1	78	62	4.0
CP008925.1	h6.sal.bam	other	1737469	1737469	0	+	0	0	73	61	0.0
CP008925.1	h6.sal.bam	other	1737470	1737470	0	+	0	0	73	63	0.0
CP008925.1	h6.sal.bam	other	1737471	1737471	0	+	1	3	73	65	1.0
CP008925.1	h6.sal.bam	other	1737472	1737472	0	+	0	0	73	63	0.0
CP008925.1	h6.sal.bam	other	1737473	1737473	0	+	0	0	70	64	0.0
CP008925.1	h6.sal.bam	other	1737474	1737474	0	+	0	2	70	64	0.0
CP008925.1	h6.sal.bam	other	1737475	1737475	0	+	0	2	69	62	0.0
CP008925.1	h6.sal.bam	other	1737476	1737476	0	+	0	1	69	61	0.0
CP008925.1	h6.sal.bam	other	1737477	1737477	0	+	0	0	67	61	0.0
CP008925.1	h6.sal.bam	other	1737478	1737478	0	+	1	0	68	62	1.0
CP008925.1	h6.sal.bam	other	1737479	1737479	0	+	1	0	69	62	1.0
CP008925.1	h6.sal.bam	other	1737480	1737480	0	+	2	0	71	62	2.0
CP008925.1	h6.sal.bam	other	1737481	1737481	0	+	0	0	70	62	0.0
CP008925.1	h6.sal.bam	other	1737482	1737482	0	+	0	1	61	63	0.0
CP008925.1	h6.sal.bam	other	1737483	1737483	0	+	1	4	61	63	1.0
CP008925.1	h6.sal.bam	other	1737484	1737484	0	+	1	1	62	60	1.0
CP008925.1	h6.sal.bam	other	1737485	1737485	0	+	2	2	62	59	2.0
CP008925.1	h6.sal.bam	other	1737486	1737486	0	+	2	2	64	57	2.0
CP008925.1	h6.sal.bam	other	1737487	1737487	0	+	3	0	65	56	3.0
CP008925.1	h6.sal.bam	other	1737488	1737488	0	+	2	1	64	58	2.0
CP008925.1	h6.sal.bam	other	1737489	1737489	0	+	0	1	64	59	0.0
CP008925.1	h6.sal.bam	other	1737490	1737490	0	+	0	2	63	59	0.0
CP008925.1	h6.sal.bam	other	1737491	1737491	0	+	1	2	64	57	1.0
CP008925.1	h6.sal.bam	other	1737492	1737492	0	+	2	2	64	56	2.0
CP008925.1	h6.sal.bam	other	1737493	1737493	0	+	0	2	64	55	0.0
CP008925.1	h6.sal.bam	other	1737494	1737494	0	+	2	1	65	53	2.0
CP008925.1	h6.sal.bam	other	1737495	1737495	0	+	3	0	68	52	3.0
CP008925.1	h6.sal.bam	other	1737496	1737496	0	+	0	1	68	52	0.0
CP008925.1	h6.sal.bam	other	1737497	1737497	0	+	0	1	66	52	0.0
CP008925.1	h6.sal.bam	other	1737498	1737498	0	+	0	0	66	53	0.0
CP008925.1	h6.sal.bam	other	1737499	1737499	0	+	1	1	67	53	1.0
CP008925.1	h6.sal.bam	other	1737500	1737500	0	+	1	0	68	54	1.0
CP008925.1	h6.sal.bam	other	1737501	1737501	0	+	0	1	68	56	0.0
CP008925.1	h6.sal.bam	other	1737502	1737502	0	+	0	0	66	57	0.0
CP008925.1	h6.sal.bam	other	1737503	1737503	0	+	1	0	67	58	2.0
CP008925.1	h6.sal.bam	other	1737504	1737504	0	+	1	1	67	58	2.0
CP008925.1	h6.sal.bam	other	1737505	1737505	0	+	1	2	67	57	2.0
CP008925.1	h6.sal.bam	other	1737506	1737506	0	+	2	2	69	62	4.0
CP008925.1	h6.sal.bam	other	1737507	1737507	0	+	2	2	68	61	4.0
CP008925.1	h6.sal.bam	other	1737508	1737508	0	+	5	1	72	61	5.0
CP008925.1	h6.sal.bam	other	1737509	1737509	0	+	0	0	72	60	0.0
CP008925.1	h6.sal.bam	other	1737510	1737510	0	+	2	2	71	60	2.0
CP008925.1	h6.sal.bam	other	1737511	1737511	0	+	0	2	69	60	0.0
CP008925.1	h6.sal.bam	other	1737512	1737512	0	+	2	0	71	58	4.0
CP008925.1	h6.sal.bam	other	1737513	1737513	0	+	2	0	72	58	4.0
CP008925.1	h6.sal.bam	other	1737514	1737514	0	+	0	1	69	62	0.0
CP008925.1	h6.sal.bam	other	1737515	1737515	0	+	0	0	69	61	0.0
CP008925.1	h6.sal.bam	other	1737516	1737516	0	+	0	2	66	64	0.0
CP008925.1	h6.sal.bam	other	1737517	1737517	0	+	0	0	64	62	0.0
CP008925.1	h6.sal.bam	other	1737518	1737518	0	+	1	1	65	62	1.0
CP008925.1	h6.sal.bam	other	1737519	1737519	0	+	2	0	67	61	2.0
CP008925.1	h6.sal.bam	other	1737520	1737520	0	+	1	2	68	63	2.0
CP008925.1	h6.sal.bam	other	1737521	1737521	0	+	0	1	67	62	0.0
CP008925.1	h6.sal.bam	other	1737522	1737522	0	+	0	0	67	61	0.0
CP008925.1	h6.sal.bam	other	1737523	1737523	0	+	1	0	68	61	1.0
CP008925.1	h6.sal.bam	other	1737524	1737524	0	+	0	0	68	61	0.0
CP008925.1	h6.sal.bam	other	1737525	1737525	0	+	2	1	67	62	2.0
CP008925.1	h6.sal.bam	other	1737526	1737526	0	+	1	0	67	61	1.0
CP008925.1	h6.sal.bam	other	1737527	1737527	0	+	1	0	68	61	1.0
CP008925.1	h6.sal.bam	other	1737528	1737528	0	+	0	1	66	62	0.0
CP008925.1	h6.sal.bam	other	1737529	1737529	0	+	1	0	67	63	1.0
CP008925.1	h6.sal.bam	other	1737530	1737530	0	+	0	0	66	63	0.0
CP008925.1	h6.sal.bam	other	1737531	1737531	0	+	1	2	67	63	1.0
CP008925.1	h6.sal.bam	other	1737532	1737532	0	+	1	2	65	63	1.0
CP008925.1	h6.sal.bam	other	1737533	1737533	0	+	2	0	65	62	2.0
CP008925.1	h6.sal.bam	other	1737534	1737534	0	+	2	0	66	64	2.0
CP008925.1	h6.sal.bam	other	1737535	1737535	0	+	0	0	66	64	0.0
CP008925.1	h6.sal.bam	other	1737536	1737536	0	+	0	0	66	64	0.0
CP008925.1	h6.sal.bam	other	1737537	1737537	0	+	0	0	66	64	0.0
CP008925.1	h6.sal.bam	other	1737538	1737538	0	+	0	0	66	66	0.0
CP008925.1	h6.sal.bam	other	1737539	1737539	0	+	0	2	66	66	0.0
CP008925.1	h6.sal.bam	other	1737540	1737540	0	+	1	1	65	64	1.0
CP008925.1	h6.sal.bam	other	1737541	1737541	0	+	1	0	65	63	1.0
CP008925.1	h6.sal.bam	other	1737542	1737542	0	+	1	1	66	65	1.0
CP008925.1	h6.sal.bam	other	1737543	1737543	0	+	0	1	63	66	0.0
CP008925.1	h6.sal.bam	other	1737544	1737544	0	+	1	0	64	65	1.0
CP008925.1	h6.sal.bam	other	1737545	1737545	0	+	0	2	64	65	0.0
CP008925.1	h6.sal.bam	other	1737546	1737546	0	+	1	1	64	65	1.0
CP008925.1	h6.sal.bam	other	1737547	1737547	0	+	0	1	64	65	0.0
CP008925.1	h6.sal.bam	other	1737548	1737548	0	+	1	0	65	65	1.0
CP008925.1	h6.sal.bam	other	1737549	1737549	0	+	0	0	65	65	0.0
CP008925.1	h6.sal.bam	other	1737550	1737550	0	+	0	1	65	67	0.0
CP008925.1	h6.sal.bam	other	1737551	1737551	0	+	0	1	65	66	0.0
CP008925.1	h6.sal.bam	other	1737552	1737552	0	+	0	1	65	66	0.0
CP008925.1	h6.sal.bam	other	1737553	1737553	0	+	0	0	64	66	0.0
CP008925.1	h6.sal.bam	other	1737554	1737554	0	+	0	0	63	66	0.0
CP008925.1	h6.sal.bam	other	1737555	1737555	0	+	2	0	63	67	2.0
CP008925.1	h6.sal.bam	other	1737556	1737556	0	+	0	1	63	67	0.0
CP008925.1	h6.sal.bam	other	1737557	1737557	0	+	1	1	64	67	1.0
CP008925.1	h6.sal.bam	other	1737558	1737558	0	+	0	1	63	67	0.0
CP008925.1	h6.sal.bam	other	1737559	1737559	0	+	1	0	61	68	1.0
CP008925.1	h6.sal.bam	other	1737560	1737560	0	+	0	1	59	68	0.0
CP008925.1	h6.sal.bam	other	1737561	1737561	0	+	2	1	56	67	2.0
CP008925.1	h6.sal.bam	other	1737562	1737562	0	+	0	1	56	67	0.0
CP008925.1	h6.sal.bam	other	1737563	1737563	0	+	0	2	56	66	0.0
CP008925.1	h6.sal.bam	other	1737564	1737564	0	+	1	1	57	64	1.0
CP008925.1	h6.sal.bam	other	1737565	1737565	0	+	0	0	57	64	0.0
CP008925.1	h6.sal.bam	other	1737566	1737566	0	+	1	1	57	66	1.0
CP008925.1	h6.sal.bam	other	1737567	1737567	0	+	0	1	55	67	0.0
CP008925.1	h6.sal.bam	other	1737568	1737568	0	+	0	0	55	66	0.0
CP008925.1	h6.sal.bam	other	1737569	1737569	0	+	0	0	53	66	0.0
CP008925.1	h6.sal.bam	other	1737570	1737570	0	+	1	1	51	66	1.0
CP008925.1	h6.sal.bam	other	1737571	1737571	0	+	2	0	53	66	2.0
CP008925.1	h6.sal.bam	other	1737572	1737572	0	+	3	2	56	66	3.0
CP008925.1	h6.sal.bam	other	1737573	1737573	0	+	3	2	58	67	3.0
CP008925.1	h6.sal.bam	other	1737574	1737574	0	+	0	0	57	65	0.0
CP008925.1	h6.sal.bam	other	1737575	1737575	0	+	0	2	57	65	0.0
CP008925.1	h6.sal.bam	other	1737576	1737576	0	+	1	2	57	66	1.0
CP008925.1	h6.sal.bam	other	1737577	1737577	0	+	0	3	57	64	0.0
CP008925.1	h6.sal.bam	other	1737578	1737578	0	+	1	0	55	62	1.0
CP008925.1	h6.sal.bam	other	1737579	1737579	0	+	0	7	55	63	0.0
CP008925.1	h6.sal.bam	other	1737580	1737580	0	+	1	0	54	57	1.0
CP008925.1	h6.sal.bam	other	1737581	1737581	0	+	3	1	57	59	3.0
CP008925.1	h6.sal.bam	other	1737582	1737582	0	+	0	1	54	58	0.0
CP008925.1	h6.sal.bam	other	1737583	1737583	0	+	1	0	51	57	1.0
CP008925.1	h6.sal.bam	other	1737584	1737584	0	+	1	0	52	57	1.0
CP008925.1	h6.sal.bam	other	1737585	1737585	0	+	1	2	52	58	1.0
CP008925.1	h6.sal.bam	other	1737586	1737586	0	+	0	1	52	56	0.0
CP008925.1	h6.sal.bam	other	1737587	1737587	0	+	2	2	52	55	2.0
CP008925.1	h6.sal.bam	other	1737588	1737588	0	+	1	0	51	53	1.0
CP008925.1	h6.sal.bam	other	1737589	1737589	0	+	3	0	54	54	3.0
CP008925.1	h6.sal.bam	other	1737590	1737590	0	+	3	3	57	54	3.0
CP008925.1	h6.sal.bam	other	1737591	1737591	0	+	0	0	57	51	0.0
CP008925.1	h6.sal.bam	other	1737592	1737592	0	+	0	0	57	51	0.0
CP008925.1	h6.sal.bam	other	1737593	1737593	0	+	2	2	58	53	2.0
CP008925.1	h6.sal.bam	other	1737594	1737594	0	+	2	0	57	51	2.0
CP008925.1	h6.sal.bam	other	1737595	1737595	0	+	2	1	59	52	2.0
CP008925.1	h6.sal.bam	other	1737596	1737596	0	+	0	0	59	53	0.0
CP008925.1	h6.sal.bam	other	1737597	1737597	0	+	1	0	59	53	1.0
CP008925.1	h6.sal.bam	other	1737598	1737598	0	+	0	1	59	53	0.0
CP008925.1	h6.sal.bam	other	1737599	1737599	0	+	2	0	61	53	2.0
CP008925.1	h6.sal.bam	other	1737600	1737600	0	+	0	0	59	53	0.0
CP008925.1	h6.sal.bam	other	1737601	1737601	0	+	1	1	59	53	1.0
CP008925.1	h6.sal.bam	other	1737602	1737602	0	+	1	1	59	52	1.0
CP008925.1	h6.sal.bam	other	1737603	1737603	0	+	2	1	60	52	2.0
CP008925.1	h6.sal.bam	other	1737604	1737604	0	+	2	1	62	51	2.0
CP008925.1	h6.sal.bam	GTTC	1737605	1737605	1737613	+	1	2	63	51	1.0
CP008925.1	h6.sal.bam	other	1737606	1737606	0	+	0	0	61	49	0.0
CP008925.1	h6.sal.bam	GTTC	1737607	1737607	1737613	+	1	1	62	50	1.0
CP008925.1	h6.sal.bam	other	1737608	1737608	0	+	0	1	60	49	0.0
CP008925.1	h6.sal.bam	other	1737609	1737609	0	+	3	0	61	49	3.0
CP008925.1	h6.sal.bam	other	1737610	1737610	0	+	0	0	61	49	0.0
CP008925.1	h6.sal.bam	other	1737611	1737611	0	+	1	1	62	50	1.0
CP008925.1	h6.sal.bam	other	1737612	1737612	0	+	1	2	63	49	1.0
CP008925.1	h6.sal.bam	other	1737613	1737613	0	+	1	1	64	48	1.0
CP008925.1	h6.sal.bam	other	1737614	1737614	0	+	1	0	65	47	1.0
CP008925.1	h6.sal.bam	other	1737615	1737615	0	+	1	1	65	48	1.0
CP008925.1	h6.sal.bam	other	1737616	1737616	0	+	2	1	65	48	2.0
CP008925.1	h6.sal.bam	other	1737617	1737617	0	+	0	1	65	47	0.0
CP008925.1	h6.sal.bam	other	1737618	1737618	0	+	0	0	65	46	0.0
CP008925.1	h6.sal.bam	GAAC	1737619	1737619	1737627	+	0	1	64	48	0.0
CP008925.1	h6.sal.bam	other	1737620	1737620	0	+	2	1	66	47	2.0
CP008925.1	h6.sal.bam	GAAC	1737621	1737621	1737627	+	0	0	64	46	0.0
CP008925.1	h6.sal.bam	GTTC	1737622	1737622	1737613	+	1	1	65	46	1.0
CP008925.1	h6.sal.bam	other	1737623	1737623	0	+	0	1	65	48	0.0
CP008925.1	h6.sal.bam	GTTC	1737624	1737624	1737613	+	0	1	65	48	0.0
CP008925.1	h6.sal.bam	other	1737625	1737625	0	+	1	1	66	49	1.0
CP008925.1	h6.sal.bam	other	1737626	1737626	0	+	0	1	66	48	0.0
CP008925.1	h6.sal.bam	other	1737627	1737627	0	+	0	0	66	49	0.0
CP008925.1	h6.sal.bam	other	1737628	1737628	0	+	1	1	67	51	1.0
CP008925.1	h6.sal.bam	other	1737629	1737629	0	+	0	0	65	51	0.0
CP008925.1	h6.sal.bam	other	1737630	1737630	0	+	1	1	66	52	1.0
CP008925.1	h6.sal.bam	other	1737631	1737631	0	+	0	1	65	52	0.0
CP008925.1	h6.sal.bam	other	1737632	1737632	0	+	1	0	66	52	1.0
CP008925.1	h6.sal.bam	other	1737633	1737633	0	+	1	2	67	52	1.0
CP008925.1	h6.sal.bam	other	1737634	1737634	0	+	1	0	67	50	1.0
CP008925.1	h6.sal.bam	other	1737635	1737635	0	+	1	0	68	54	1.0
CP008925.1	h6.sal.bam	GAAC	1737636	1737636	1737627	+	1	1	67	55	1.0
CP008925.1	h6.sal.bam	other	1737637	1737637	0	+	0	1	67	54	0.0
CP008925.1	h6.sal.bam	GAAC	1737638	1737638	1737627	+	3	0	70	53	3.0
CP008925.1	h6.sal.bam	other	1737639	1737639	0	+	4	0	73	56	4.0
CP008925.1	h6.sal.bam	other	1737640	1737640	0	+	0	2	72	58	0.0
CP008925.1	h6.sal.bam	other	1737641	1737641	0	+	0	2	72	56	0.0
CP008925.1	h6.sal.bam	other	1737642	1737642	0	+	2	0	74	55	2.0
CP008925.1	h6.sal.bam	other	1737643	1737643	0	+	1	0	75	56	1.0
CP008925.1	h6.sal.bam	other	1737644	1737644	0	+	1	0	76	56	1.0
CP008925.1	h6.sal.bam	other	1737645	1737645	0	+	1	1	76	56	1.0
CP008925.1	h6.sal.bam	other	1737646	1737646	0	+	1	0	75	56	1.0
CP008925.1	h6.sal.bam	other	1737647	1737647	0	+	0	3	71	56	0.0
CP008925.1	h6.sal.bam	other	1737648	1737648	0	+	1	0	70	54	1.0
CP008925.1	h6.sal.bam	other	1737649	1737649	0	+	1	1	71	55	1.0
CP008925.1	h6.sal.bam	other	1737650	1737650	0	+	1	3	72	54	1.0
CP008925.1	h6.sal.bam	other	1737651	1737651	0	+	0	0	71	53	0.0
CP008925.1	h6.sal.bam	other	1737652	1737652	0	+	3	0	73	54	3.0
CP008925.1	h6.sal.bam	other	1737653	1737653	0	+	1	1	74	54	1.0
CP008925.1	h6.sal.bam	other	1737654	1737654	0	+	1	1	74	55	1.0
CP008925.1	h6.sal.bam	other	1737655	1737655	0	+	0	2	70	54	0.0
CP008925.1	h6.sal.bam	other	1737656	1737656	0	+	1	0	71	54	1.0
CP008925.1	h6.sal.bam	other	1737657	1737657	0	+	2	0	73	57	2.0
CP008925.1	h6.sal.bam	other	1737658	1737658	0	+	0	0	72	57	0.0
CP008925.1	h6.sal.bam	other	1737659	1737659	0	+	0	1	72	57	0.0
CP008925.1	h6.sal.bam	other	1737660	1737660	0	+	0	0	71	56	0.0
CP008925.1	h6.sal.bam	other	1737661	1737661	0	+	1	0	72	56	1.0
CP008925.1	h6.sal.bam	other	1737662	1737662	0	+	0	1	70	56	0.0
CP008925.1	h6.sal.bam	other	1737663	1737663	0	+	2	0	68	58	2.0
CP008925.1	h6.sal.bam	other	1737664	1737664	0	+	1	0	69	58	1.0
CP008925.1	h6.sal.bam	other	1737665	1737665	0	+	0	0	66	58	0.0
CP008925.1	h6.sal.bam	other	1737666	1737666	0	+	0	1	66	61	0.0
CP008925.1	h6.sal.bam	other	1737667	1737667	0	+	0	1	64	60	0.0
CP008925.1	h6.sal.bam	other	1737668	1737668	0	+	1	0	65	59	1.0
CP008925.1	h6.sal.bam	other	1737669	1737669	0	+	1	2	64	59	1.0
CP008925.1	h6.sal.bam	other	1737670	1737670	0	+	1	1	62	58	1.0
CP008925.1	h6.sal.bam	other	1737671	1737671	0	+	2	0	64	57	2.0
CP008925.1	h6.sal.bam	other	1737672	1737672	0	+	0	0	63	59	0.0
CP008925.1	h6.sal.bam	other	1737673	1737673	0	+	1	1	63	60	1.0
CP008925.1	h6.sal.bam	other	1737674	1737674	0	+	1	0	64	59	1.0
CP008925.1	h6.sal.bam	other	1737675	1737675	0	+	1	0	65	60	1.0
CP008925.1	h6.sal.bam	other	1737676	1737676	0	+	0	1	64	60	0.0
CP008925.1	h6.sal.bam	other	1737677	1737677	0	+	2	0	65	59	2.0
CP008925.1	h6.sal.bam	other	1737678	1737678	0	+	0	0	60	59	0.0
CP008925.1	h6.sal.bam	other	1737679	1737679	0	+	1	1	61	59	1.0
CP008925.1	h6.sal.bam	other	1737680	1737680	0	+	0	0	61	58	0.0
CP008925.1	h6.sal.bam	other	1737681	1737681	0	+	2	1	63	58	2.0
CP008925.1	h6.sal.bam	other	1737682	1737682	0	+	0	0	62	57	0.0
CP008925.1	h6.sal.bam	other	1737683	1737683	0	+	0	1	62	57	0.0
CP008925.1	h6.sal.bam	other	1737684	1737684	0	+	0	1	59	56	0.0
CP008925.1	h6.sal.bam	other	1737685	1737685	0	+	2	0	61	55	2.0
CP008925.1	h6.sal.bam	other	1737686	1737686	0	+	0	1	60	56	0.0
CP008925.1	h6.sal.bam	other	1737687	1737687	0	+	0	1	58	56	0.0
CP008925.1	h6.sal.bam	other	1737688	1737688	0	+	2	1	60	55	2.0
CP008925.1	h6.sal.bam	other	1737689	1737689	0	+	1	0	59	54	1.0
CP008925.1	h6.sal.bam	other	1737690	1737690	0	+	2	1	59	55	2.0
CP008925.1	h6.sal.bam	other	1737691	1737691	0	+	1	1	60	54	1.0
CP008925.1	h6.sal.bam	other	1737692	1737692	0	+	1	0	61	56	1.0
CP008925.1	h6.sal.bam	other	1737693	1737693	0	+	3	1	64	56	3.0
CP008925.1	h6.sal.bam	other	1737694	1737694	0	+	1	0	65	55	1.0
CP008925.1	h6.sal.bam	other	1737695	1737695	0	+	0	1	63	56	0.0
CP008925.1	h6.sal.bam	other	1737696	1737696	0	+	1	3	63	56	1.0
CP008925.1	h6.sal.bam	other	1737697	1737697	0	+	0	1	63	53	0.0
CP008925.1	h6.sal.bam	other	1737698	1737698	0	+	1	1	64	54	1.0
CP008925.1	h6.sal.bam	other	1737699	1737699	0	+	1	0	65	54	1.0
CP008925.1	h6.sal.bam	other	1737700	1737700	0	+	1	0	65	57	1.0
CP008925.1	h6.sal.bam	other	1737701	1737701	0	+	1	2	66	57	1.0
CP008925.1	h6.sal.bam	other	1737702	1737702	0	+	1	2	67	55	1.0
CP008925.1	h6.sal.bam	other	1737703	1737703	0	+	1	2	67	53	1.0
CP008925.1	h6.sal.bam	other	1737704	1737704	0	+	1	0	68	52	1.0
CP008925.1	h6.sal.bam	other	1737705	1737705	0	+	0	1	67	52	0.0
CP008925.1	h6.sal.bam	other	1737706	1737706	0	+	1	1	68	51	1.0
CP008925.1	h6.sal.bam	other	1737707	1737707	0	+	0	1	67	51	0.0
CP008925.1	h6.sal.bam	other	1737708	1737708	0	+	1	2	67	50	1.0
CP008925.1	h6.sal.bam	other	1737709	1737709	0	+	0	1	66	48	0.0
CP008925.1	h6.sal.bam	other	1737710	1737710	0	+	1	1	66	50	1.0
CP008925.1	h6.sal.bam	other	1737711	1737711	0	+	0	2	65	50	0.0
CP008925.1	h6.sal.bam	other	1737712	1737712	0	+	0	2	62	48	0.0
CP008925.1	h6.sal.bam	other	1737713	1737713	0	+	0	0	62	46	0.0
CP008925.1	h6.sal.bam	other	1737714	1737714	0	+	0	2	58	46	0.0
CP008925.1	h6.sal.bam	other	1737715	1737715	0	+	1	0	57	44	1.0
CP008925.1	h6.sal.bam	other	1737716	1737716	0	+	0	1	57	45	0.0
CP008925.1	h6.sal.bam	other	1737717	1737717	0	+	0	1	57	44	0.0
CP008925.1	h6.sal.bam	other	1737718	1737718	0	+	1	0	57	43	1.0
CP008925.1	h6.sal.bam	other	1737719	1737719	0	+	1	1	57	43	1.0
CP008925.1	h6.sal.bam	other	1737720	1737720	0	+	1	0	57	43	1.0
CP008925.1	h6.sal.bam	other	1737721	1737721	0	+	0	1	56	46	0.0
CP008925.1	h6.sal.bam	other	1737722	1737722	0	+	0	0	55	47	0.0
CP008925.1	h6.sal.bam	other	1737723	1737723	0	+	2	0	57	48	2.0
CP008925.1	h6.sal.bam	other	1737724	1737724	0	+	2	1	57	49	2.0
CP008925.1	h6.sal.bam	other	1737725	1737725	0	+	1	1	58	48	1.0
CP008925.1	h6.sal.bam	other	1737726	1737726	0	+	1	1	59	52	1.0
CP008925.1	h6.sal.bam	other	1737727	1737727	0	+	1	1	57	51	1.0
CP008925.1	h6.sal.bam	other	1737728	1737728	0	+	0	1	56	50	0.0
CP008925.1	h6.sal.bam	other	1737729	1737729	0	+	1	0	56	53	1.0
CP008925.1	h6.sal.bam	other	1737730	1737730	0	+	0	2	56	54	0.0
CP008925.1	h6.sal.bam	other	1737731	1737731	0	+	0	2	55	53	0.0
CP008925.1	h6.sal.bam	other	1737732	1737732	0	+	0	0	53	52	0.0
CP008925.1	h6.sal.bam	other	1737733	1737733	0	+	3	0	56	53	3.0
CP008925.1	h6.sal.bam	other	1737734	1737734	0	+	1	0	57	53	1.0
CP008925.1	h6.sal.bam	other	1737735	1737735	0	+	2	0	59	54	2.0
CP008925.1	h6.sal.bam	other	1737736	1737736	0	+	0	0	56	57	0.0
CP008925.1	h6.sal.bam	other	1737737	1737737	0	+	2	3	58	66	2.0
CP008925.1	h6.sal.bam	other	1737738	1737738	0	+	2	0	59	66	2.0
CP008925.1	h6.sal.bam	other	1737739	1737739	0	+	1	2	60	66	1.0
CP008925.1	h6.sal.bam	other	1737740	1737740	0	+	2	1	62	64	2.0
CP008925.1	h6.sal.bam	other	1737741	1737741	0	+	0	0	61	64	0.0
CP008925.1	h6.sal.bam	other	1737742	1737742	0	+	0	1	61	64	0.0
CP008925.1	h6.sal.bam	other	1737743	1737743	0	+	0	0	61	67	0.0
CP008925.1	h6.sal.bam	other	1737744	1737744	0	+	0	0	60	67	0.0
CP008925.1	h6.sal.bam	other	1737745	1737745	0	+	0	0	58	69	0.0
CP008925.1	h6.sal.bam	other	1737746	1737746	0	+	3	2	60	70	3.0
CP008925.1	h6.sal.bam	other	1737747	1737747	0	+	0	1	60	68	0.0
CP008925.1	h6.sal.bam	other	1737748	1737748	0	+	0	1	59	67	0.0
CP008925.1	h6.sal.bam	other	1737749	1737749	0	+	1	0	59	70	1.0
CP008925.1	h6.sal.bam	other	1737750	1737750	0	+	1	0	59	71	1.0
CP008925.1	h6.sal.bam	other	1737751	1737751	0	+	0	0	59	71	0.0
CP008925.1	h6.sal.bam	other	1737752	1737752	0	+	2	0	59	71	2.0
CP008925.1	h6.sal.bam	other	1737753	1737753	0	+	0	0	59	74	0.0
CP008925.1	h6.sal.bam	other	1737754	1737754	0	+	0	0	58	74	0.0
CP008925.1	h6.sal.bam	other	1737755	1737755	0	+	0	0	58	74	0.0
CP008925.1	h6.sal.bam	other	1737756	1737756	0	+	0	0	56	74	0.0
CP008925.1	h6.sal.bam	other	1737757	1737757	0	+	5	0	61	74	5.0
CP008925.1	h6.sal.bam	other	1737758	1737758	0	+	3	0	64	74	3.0
CP008925.1	h6.sal.bam	other	1737759	1737759	0	+	2	1	66	74	2.0
CP008925.1	h6.sal.bam	other	1737760	1737760	0	+	0	1	64	73	0.0
CP008925.1	h6.sal.bam	other	1737761	1737761	0	+	0	0	64	75	0.0
CP008925.1	h6.sal.bam	other	1737762	1737762	0	+	0	0	62	75	0.0
CP008925.1	h6.sal.bam	other	1737763	1737763	0	+	0	0	61	77	0.0
CP008925.1	h6.sal.bam	other	1737764	1737764	0	+	0	1	61	77	0.0
CP008925.1	h6.sal.bam	other	1737765	1737765	0	+	1	1	59	79	2.0
CP008925.1	h6.sal.bam	other	1737766	1737766	0	+	1	3	56	81	1.0
CP008925.1	h6.sal.bam	other	1737767	1737767	0	+	0	0	56	78	0.0
CP008925.1	h6.sal.bam	other	1737768	1737768	0	+	0	1	56	78	0.0
CP008925.1	h6.sal.bam	other	1737769	1737769	0	+	0	2	55	77	0.0
CP008925.1	h6.sal.bam	other	1737770	1737770	0	+	0	0	55	76	0.0
CP008925.1	h6.sal.bam	other	1737771	1737771	0	+	0	1	51	79	0.0
CP008925.1	h6.sal.bam	other	1737772	1737772	0	+	1	0	52	78	1.0
CP008925.1	h6.sal.bam	other	1737773	1737773	0	+	0	1	52	79	0.0
CP008925.1	h6.sal.bam	other	1737774	1737774	0	+	1	2	53	78	2.0
CP008925.1	h6.sal.bam	other	1737775	1737775	0	+	1	0	54	77	2.0
CP008925.1	h6.sal.bam	other	1737776	1737776	0	+	3	0	56	78	6.0
CP008925.1	h6.sal.bam	other	1737777	1737777	0	+	1	1	55	79	1.0
CP008925.1	h6.sal.bam	other	1737778	1737778	0	+	0	0	55	78	0.0
CP008925.1	h6.sal.bam	other	1737779	1737779	0	+	1	0	55	79	1.0
CP008925.1	h6.sal.bam	other	1737780	1737780	0	+	0	1	54	80	0.0
CP008925.1	h6.sal.bam	other	1737781	1737781	0	+	1	0	55	79	2.0
CP008925.1	h6.sal.bam	other	1737782	1737782	0	+	1	2	56	80	2.0
CP008925.1	h6.sal.bam	other	1737783	1737783	0	+	2	1	57	79	4.0
CP008925.1	h6.sal.bam	other	1737784	1737784	0	+	0	1	56	79	0.0
CP008925.1	h6.sal.bam	other	1737785	1737785	0	+	0	0	56	78	0.0
CP008925.1	h6.sal.bam	other	1737786	1737786	0	+	1	0	57	78	1.0
CP008925.1	h6.sal.bam	other	1737787	1737787	0	+	0	0	57	78	0.0
CP008925.1	h6.sal.bam	other	1737788	1737788	0	+	0	1	57	78	0.0
CP008925.1	h6.sal.bam	other	1737789	1737789	0	+	0	0	57	77	0.0
CP008925.1	h6.sal.bam	other	1737790	1737790	0	+	0	1	55	80	0.0
CP008925.1	h6.sal.bam	other	1737791	1737791	0	+	0	0	55	79	0.0
CP008925.1	h6.sal.bam	other	1737792	1737792	0	+	0	0	55	79	0.0
CP008925.1	h6.sal.bam	other	1737793	1737793	0	+	1	1	56	79	1.0
CP008925.1	h6.sal.bam	other	1737794	1737794	0	+	2	1	57	78	2.0
CP008925.1	h6.sal.bam	other	1737795	1737795	0	+	0	2	56	78	0.0
CP008925.1	h6.sal.bam	other	1737796	1737796	0	+	0	2	56	77	0.0
CP008925.1	h6.sal.bam	other	1737797	1737797	0	+	0	1	55	75	0.0
CP008925.1	h6.sal.bam	other	1737798	1737798	0	+	0	1	53	74	0.0
CP008925.1	h6.sal.bam	other	1737799	1737799	0	+	1	1	52	74	1.0
CP008925.1	h6.sal.bam	other	1737800	1737800	0	+	0	4	51	73	0.0
CP008925.1	h6.sal.bam	other	1737801	1737801	0	+	4	0	53	72	4.0
CP008925.1	h6.sal.bam	other	1737802	1737802	0	+	1	4	54	72	1.0
CP008925.1	h6.sal.bam	other	1737803	1737803	0	+	0	1	54	70	0.0
CP008925.1	h6.sal.bam	other	1737804	1737804	0	+	2	0	56	69	2.0
CP008925.1	h6.sal.bam	other	1737805	1737805	0	+	1	1	57	71	1.0
CP008925.1	h6.sal.bam	other	1737806	1737806	0	+	1	1	58	74	1.0
CP008925.1	h6.sal.bam	other	1737807	1737807	0	+	0	0	58	73	0.0
CP008925.1	h6.sal.bam	other	1737808	1737808	0	+	1	1	56	73	1.0
CP008925.1	h6.sal.bam	other	1737809	1737809	0	+	0	3	55	72	0.0
CP008925.1	h6.sal.bam	other	1737810	1737810	0	+	3	2	55	70	3.0
CP008925.1	h6.sal.bam	other	1737811	1737811	0	+	1	7	56	68	1.0
CP008925.1	h6.sal.bam	other	1737812	1737812	0	+	1	3	56	61	1.0
CP008925.1	h6.sal.bam	other	1737813	1737813	0	+	2	0	56	59	2.0
CP008925.1	h6.sal.bam	other	1737814	1737814	0	+	4	0	59	60	4.0
CP008925.1	h6.sal.bam	other	1737815	1737815	0	+	1	1	58	61	1.0
CP008925.1	h6.sal.bam	other	1737816	1737816	0	+	2	1	60	60	2.0
CP008925.1	h6.sal.bam	other	1737817	1737817	0	+	1	4	61	59	1.0
CP008925.1	h6.sal.bam	other	1737818	1737818	0	+	0	2	61	55	0.0
CP008925.1	h6.sal.bam	other	1737819	1737819	0	+	0	1	61	53	0.0
CP008925.1	h6.sal.bam	other	1737820	1737820	0	+	2	0	60	52	2.0
CP008925.1	h6.sal.bam	other	1737821	1737821	0	+	1	1	60	52	1.0
CP008925.1	h6.sal.bam	other	1737822	1737822	0	+	0	2	60	54	0.0
CP008925.1	h6.sal.bam	other	1737823	1737823	0	+	1	2	60	53	1.0
CP008925.1	h6.sal.bam	other	1737824	1737824	0	+	0	1	60	51	0.0
CP008925.1	h6.sal.bam	other	1737825	1737825	0	+	1	0	60	50	1.0
CP008925.1	h6.sal.bam	other	1737826	1737826	0	+	1	1	61	50	1.0
CP008925.1	h6.sal.bam	other	1737827	1737827	0	+	0	2	59	49	0.0
CP008925.1	h6.sal.bam	other	1737828	1737828	0	+	0	0	59	48	0.0
CP008925.1	h6.sal.bam	other	1737829	1737829	0	+	0	0	59	48	0.0
CP008925.1	h6.sal.bam	other	1737830	1737830	0	+	2	0	60	48	2.0
CP008925.1	h6.sal.bam	other	1737831	1737831	0	+	2	0	60	48	4.0
CP008925.1	h6.sal.bam	other	1737832	1737832	0	+	0	0	56	48	0.0
CP008925.1	h6.sal.bam	other	1737833	1737833	0	+	1	0	55	50	1.0
CP008925.1	h6.sal.bam	other	1737834	1737834	0	+	0	2	55	52	0.0
CP008925.1	h6.sal.bam	other	1737835	1737835	0	+	0	1	55	51	0.0
CP008925.1	h6.sal.bam	other	1737836	1737836	0	+	1	0	56	52	1.0
CP008925.1	h6.sal.bam	other	1737837	1737837	0	+	0	2	56	53	0.0
CP008925.1	h6.sal.bam	other	1737838	1737838	0	+	0	0	56	51	0.0
CP008925.1	h6.sal.bam	other	1737839	1737839	0	+	2	3	58	51	4.0
CP008925.1	h6.sal.bam	other	1737840	1737840	0	+	1	2	57	48	1.0
CP008925.1	h6.sal.bam	other	1737841	1737841	0	+	0	0	57	46	0.0
CP008925.1	h6.sal.bam	other	1737842	1737842	0	+	0	0	57	46	0.0
CP008925.1	h6.sal.bam	other	1737843	1737843	0	+	0	0	57	46	0.0
CP008925.1	h6.sal.bam	other	1737844	1737844	0	+	0	1	57	46	0.0
CP008925.1	h6.sal.bam	other	1737845	1737845	0	+	1	3	58	45	1.0
CP008925.1	h6.sal.bam	other	1737846	1737846	0	+	0	0	58	43	0.0
CP008925.1	h6.sal.bam	other	1737847	1737847	0	+	0	1	57	44	0.0
CP008925.1	h6.sal.bam	other	1737848	1737848	0	+	0	1	57	44	0.0
CP008925.1	h6.sal.bam	other	1737849	1737849	0	+	0	0	56	43	0.0
CP008925.1	h6.sal.bam	other	1737850	1737850	0	+	1	1	55	43	1.0
CP008925.1	h6.sal.bam	other	1737851	1737851	0	+	1	1	54	42	1.0
CP008925.1	h6.sal.bam	other	1737852	1737852	0	+	5	1	58	41	5.0
CP008925.1	h6.sal.bam	other	1737853	1737853	0	+	2	1	59	45	2.0
CP008925.1	h6.sal.bam	other	1737854	1737854	0	+	0	1	59	45	0.0
CP008925.1	h6.sal.bam	other	1737855	1737855	0	+	0	0	59	44	0.0
CP008925.1	h6.sal.bam	other	1737856	1737856	0	+	0	1	58	46	0.0
CP008925.1	h6.sal.bam	other	1737857	1737857	0	+	2	0	57	45	2.0
CP008925.1	h6.sal.bam	other	1737858	1737858	0	+	2	1	59	46	2.0
CP008925.1	h6.sal.bam	other	1737859	1737859	0	+	1	0	60	45	1.0
CP008925.1	h6.sal.bam	other	1737860	1737860	0	+	0	0	60	45	0.0
CP008925.1	h6.sal.bam	other	1737861	1737861	0	+	0	0	59	46	0.0
CP008925.1	h6.sal.bam	other	1737862	1737862	0	+	0	1	59	50	0.0
CP008925.1	h6.sal.bam	other	1737863	1737863	0	+	0	0	59	49	0.0
CP008925.1	h6.sal.bam	other	1737864	1737864	0	+	1	1	60	49	1.0
CP008925.1	h6.sal.bam	other	1737865	1737865	0	+	3	0	62	49	3.0
CP008925.1	h6.sal.bam	other	1737866	1737866	0	+	1	0	63	49	1.0
CP008925.1	h6.sal.bam	other	1737867	1737867	0	+	0	1	62	50	0.0
CP008925.1	h6.sal.bam	other	1737868	1737868	0	+	1	0	61	50	1.0
CP008925.1	h6.sal.bam	other	1737869	1737869	0	+	2	1	63	50	2.0
CP008925.1	h6.sal.bam	other	1737870	1737870	0	+	2	0	65	52	2.0
CP008925.1	h6.sal.bam	other	1737871	1737871	0	+	0	1	65	52	0.0
CP008925.1	h6.sal.bam	other	1737872	1737872	0	+	1	1	66	53	1.0
CP008925.1	h6.sal.bam	other	1737873	1737873	0	+	0	2	66	52	0.0
CP008925.1	h6.sal.bam	other	1737874	1737874	0	+	1	0	66	50	2.0
CP008925.1	h6.sal.bam	other	1737875	1737875	0	+	0	0	65	50	0.0
CP008925.1	h6.sal.bam	other	1737876	1737876	0	+	2	2	64	50	2.0
CP008925.1	h6.sal.bam	other	1737877	1737877	0	+	2	0	65	48	2.0
CP008925.1	h6.sal.bam	other	1737878	1737878	0	+	0	0	65	48	0.0
CP008925.1	h6.sal.bam	other	1737879	1737879	0	+	4	2	67	49	4.0
CP008925.1	h6.sal.bam	other	1737880	1737880	0	+	0	4	66	47	0.0
CP008925.1	h6.sal.bam	other	1737881	1737881	0	+	0	0	65	44	0.0
CP008925.1	h6.sal.bam	other	1737882	1737882	0	+	2	0	67	46	2.0
CP008925.1	h6.sal.bam	other	1737883	1737883	0	+	0	1	66	48	0.0
CP008925.1	h6.sal.bam	other	1737884	1737884	0	+	2	0	65	47	4.0
CP008925.1	h6.sal.bam	other	1737885	1737885	0	+	0	0	65	47	0.0
CP008925.1	h6.sal.bam	other	1737886	1737886	0	+	0	0	63	48	0.0
CP008925.1	h6.sal.bam	other	1737887	1737887	0	+	1	1	62	48	2.0
CP008925.1	h6.sal.bam	other	1737888	1737888	0	+	0	1	62	47	0.0
CP008925.1	h6.sal.bam	other	1737889	1737889	0	+	0	1	58	47	0.0
CP008925.1	h6.sal.bam	other	1737890	1737890	0	+	1	0	56	48	1.0
CP008925.1	h6.sal.bam	other	1737891	1737891	0	+	1	0	57	48	1.0
CP008925.1	h6.sal.bam	other	1737892	1737892	0	+	0	0	57	48	0.0
CP008925.1	h6.sal.bam	other	1737893	1737893	0	+	2	0	59	50	2.0
CP008925.1	h6.sal.bam	other	1737894	1737894	0	+	0	0	59	50	0.0
CP008925.1	h6.sal.bam	other	1737895	1737895	0	+	1	0	58	51	1.0
CP008925.1	h6.sal.bam	other	1737896	1737896	0	+	1	3	58	55	1.0
CP008925.1	h6.sal.bam	other	1737897	1737897	0	+	0	1	58	52	0.0
CP008925.1	h6.sal.bam	other	1737898	1737898	0	+	1	0	58	52	1.0
CP008925.1	h6.sal.bam	other	1737899	1737899	0	+	1	0	59	56	1.0
CP008925.1	h6.sal.bam	other	1737900	1737900	0	+	2	0	60	58	2.0
CP008925.1	h6.sal.bam	other	1737901	1737901	0	+	0	0	59	58	0.0
CP008925.1	h6.sal.bam	other	1737902	1737902	0	+	0	1	59	59	0.0
CP008925.1	h6.sal.bam	other	1737903	1737903	0	+	4	0	63	58	4.0
CP008925.1	h6.sal.bam	other	1737904	1737904	0	+	1	0	64	59	1.0
CP008925.1	h6.sal.bam	other	1737905	1737905	0	+	0	0	60	59	0.0
CP008925.1	h6.sal.bam	other	1737906	1737906	0	+	1	0	61	59	1.0
CP008925.1	h6.sal.bam	other	1737907	1737907	0	+	1	1	62	61	1.0
CP008925.1	h6.sal.bam	other	1737908	1737908	0	+	1	3	61	64	1.0
CP008925.1	h6.sal.bam	other	1737909	1737909	0	+	1	1	62	61	1.0
CP008925.1	h6.sal.bam	other	1737910	1737910	0	+	2	2	64	62	2.0
CP008925.1	h6.sal.bam	other	1737911	1737911	0	+	6	1	70	60	6.0
CP008925.1	h6.sal.bam	other	1737912	1737912	0	+	0	0	70	59	0.0
CP008925.1	h6.sal.bam	other	1737913	1737913	0	+	0	0	70	62	0.0
CP008925.1	h6.sal.bam	other	1737914	1737914	0	+	0	0	67	65	0.0
CP008925.1	h6.sal.bam	other	1737915	1737915	0	+	1	0	68	65	1.0
CP008925.1	h6.sal.bam	other	1737916	1737916	0	+	3	0	71	66	3.0
CP008925.1	h6.sal.bam	other	1737917	1737917	0	+	1	1	72	68	1.0
CP008925.1	h6.sal.bam	other	1737918	1737918	0	+	0	2	72	68	0.0
CP008925.1	h6.sal.bam	other	1737919	1737919	0	+	0	0	72	66	0.0
CP008925.1	h6.sal.bam	other	1737920	1737920	0	+	0	0	71	68	0.0
CP008925.1	h6.sal.bam	other	1737921	1737921	0	+	1	0	72	69	1.0
CP008925.1	h6.sal.bam	other	1737922	1737922	0	+	0	0	72	69	0.0
CP008925.1	h6.sal.bam	other	1737923	1737923	0	+	0	0	71	69	0.0
CP008925.1	h6.sal.bam	other	1737924	1737924	0	+	0	0	70	70	0.0
CP008925.1	h6.sal.bam	other	1737925	1737925	0	+	0	1	70	70	0.0
CP008925.1	h6.sal.bam	other	1737926	1737926	0	+	0	3	69	70	0.0
CP008925.1	h6.sal.bam	other	1737927	1737927	0	+	0	2	62	68	0.0
CP008925.1	h6.sal.bam	other	1737928	1737928	0	+	1	0	63	66	1.0
CP008925.1	h6.sal.bam	other	1737929	1737929	0	+	0	1	63	66	0.0
CP008925.1	h6.sal.bam	other	1737930	1737930	0	+	0	1	62	66	0.0
CP008925.1	h6.sal.bam	other	1737931	1737931	0	+	1	0	63	65	1.0
CP008925.1	h6.sal.bam	other	1737932	1737932	0	+	1	1	62	66	1.0
CP008925.1	h6.sal.bam	other	1737933	1737933	0	+	2	0	62	65	2.0
CP008925.1	h6.sal.bam	other	1737934	1737934	0	+	1	0	63	65	1.0
CP008925.1	h6.sal.bam	other	1737935	1737935	0	+	0	2	63	68	0.0
CP008925.1	h6.sal.bam	other	1737936	1737936	0	+	4	3	67	67	4.0
CP008925.1	h6.sal.bam	other	1737937	1737937	0	+	0	0	67	64	0.0
CP008925.1	h6.sal.bam	other	1737938	1737938	0	+	0	0	67	66	0.0
CP008925.1	h6.sal.bam	other	1737939	1737939	0	+	2	1	65	67	2.0
CP008925.1	h6.sal.bam	other	1737940	1737940	0	+	0	1	65	66	0.0
CP008925.1	h6.sal.bam	other	1737941	1737941	0	+	0	1	63	65	0.0
CP008925.1	h6.sal.bam	other	1737942	1737942	0	+	1	1	64	65	1.0
CP008925.1	h6.sal.bam	other	1737943	1737943	0	+	1	1	65	65	1.0
CP008925.1	h6.sal.bam	other	1737944	1737944	0	+	4	1	67	66	4.0
CP008925.1	h6.sal.bam	other	1737945	1737945	0	+	1	0	66	65	1.0
CP008925.1	h6.sal.bam	other	1737946	1737946	0	+	4	2	70	66	4.0
CP008925.1	h6.sal.bam	other	1737947	1737947	0	+	0	0	69	64	0.0
CP008925.1	h6.sal.bam	other	1737948	1737948	0	+	7	0	75	66	7.0
CP008925.1	h6.sal.bam	other	1737949	1737949	0	+	0	0	75	66	0.0
CP008925.1	h6.sal.bam	other	1737950	1737950	0	+	1	0	76	66	1.0
CP008925.1	h6.sal.bam	other	1737951	1737951	0	+	1	1	73	68	1.0
CP008925.1	h6.sal.bam	other	1737952	1737952	0	+	0	1	73	67	0.0
CP008925.1	h6.sal.bam	other	1737953	1737953	0	+	1	0	74	68	1.0
CP008925.1	h6.sal.bam	other	1737954	1737954	0	+	0	1	70	68	0.0
CP008925.1	h6.sal.bam	other	1737955	1737955	0	+	0	0	70	70	0.0
CP008925.1	h6.sal.bam	other	1737956	1737956	0	+	1	2	70	70	1.0
CP008925.1	h6.sal.bam	other	1737957	1737957	0	+	0	1	70	69	0.0
CP008925.1	h6.sal.bam	other	1737958	1737958	0	+	3	1	73	70	3.0
CP008925.1	h6.sal.bam	other	1737959	1737959	0	+	4	1	75	69	4.0
CP008925.1	h6.sal.bam	other	1737960	1737960	0	+	0	0	75	68	0.0
CP008925.1	h6.sal.bam	other	1737961	1737961	0	+	3	0	77	69	3.0
CP008925.1	h6.sal.bam	other	1737962	1737962	0	+	1	0	77	69	1.0
CP008925.1	h6.sal.bam	other	1737963	1737963	0	+	0	1	77	83	0.0
CP008925.1	h6.sal.bam	other	1737964	1737964	0	+	0	2	77	86	0.0
CP008925.1	h6.sal.bam	other	1737965	1737965	0	+	1	0	77	84	1.0
CP008925.1	h6.sal.bam	other	1737966	1737966	0	+	0	0	76	86	0.0
CP008925.1	h6.sal.bam	other	1737967	1737967	0	+	1	1	75	86	1.0
CP008925.1	h6.sal.bam	other	1737968	1737968	0	+	1	1	76	85	1.0
CP008925.1	h6.sal.bam	other	1737969	1737969	0	+	1	0	77	84	1.0
CP008925.1	h6.sal.bam	other	1737970	1737970	0	+	0	4	76	86	0.0
CP008925.1	h6.sal.bam	other	1737971	1737971	0	+	0	0	75	83	0.0
CP008925.1	h6.sal.bam	other	1737972	1737972	0	+	0	1	74	83	0.0
CP008925.1	h6.sal.bam	other	1737973	1737973	0	+	0	4	74	82	0.0
CP008925.1	h6.sal.bam	other	1737974	1737974	0	+	2	2	75	78	2.0
CP008925.1	h6.sal.bam	other	1737975	1737975	0	+	0	0	73	77	0.0
CP008925.1	h6.sal.bam	other	1737976	1737976	0	+	0	1	72	77	0.0
CP008925.1	h6.sal.bam	other	1737977	1737977	0	+	1	0	73	76	1.0
CP008925.1	h6.sal.bam	other	1737978	1737978	0	+	0	1	69	79	0.0
CP008925.1	h6.sal.bam	other	1737979	1737979	0	+	1	0	70	79	1.0
CP008925.1	h6.sal.bam	other	1737980	1737980	0	+	1	0	71	79	1.0
CP008925.1	h6.sal.bam	other	1737981	1737981	0	+	0	2	70	81	0.0
CP008925.1	h6.sal.bam	other	1737982	1737982	0	+	0	4	70	80	0.0
CP008925.1	h6.sal.bam	other	1737983	1737983	0	+	2	0	67	77	2.0
CP008925.1	h6.sal.bam	other	1737984	1737984	0	+	1	2	68	79	1.0
CP008925.1	h6.sal.bam	other	1737985	1737985	0	+	2	0	70	77	2.0
CP008925.1	h6.sal.bam	other	1737986	1737986	0	+	1	0	66	81	1.0
CP008925.1	h6.sal.bam	other	1737987	1737987	0	+	2	3	68	81	2.0
CP008925.1	h6.sal.bam	other	1737988	1737988	0	+	3	3	71	78	3.0
CP008925.1	h6.sal.bam	other	1737989	1737989	0	+	4	1	75	78	4.0
CP008925.1	h6.sal.bam	other	1737990	1737990	0	+	3	0	77	78	3.0
CP008925.1	h6.sal.bam	other	1737991	1737991	0	+	1	2	75	79	1.0
CP008925.1	h6.sal.bam	other	1737992	1737992	0	+	0	1	73	78	0.0
CP008925.1	h6.sal.bam	other	1737993	1737993	0	+	1	2	74	78	1.0
CP008925.1	h6.sal.bam	other	1737994	1737994	0	+	1	1	75	76	1.0
CP008925.1	h6.sal.bam	other	1737995	1737995	0	+	1	0	76	75	1.0
CP008925.1	h6.sal.bam	other	1737996	1737996	0	+	1	0	77	77	1.0
CP008925.1	h6.sal.bam	other	1737997	1737997	0	+	1	0	78	78	1.0
CP008925.1	h6.sal.bam	other	1737998	1737998	0	+	3	1	81	78	3.0
CP008925.1	h6.sal.bam	other	1737999	1737999	0	+	1	0	82	78	1.0
CP008925.1	h6.sal.bam	other	1738000	1738000	0	+	0	1	82	80	0.0
CP008925.1	h6.sal.bam	other	1738001	1738001	0	+	1	1	83	83	1.0
CP008925.1	h6.sal.bam	other	1738002	1738002	0	+	1	0	84	82	1.0
CP008925.1	h6.sal.bam	other	1738003	1738003	0	+	0	0	83	83	0.0
CP008925.1	h6.sal.bam	other	1738004	1738004	0	+	0	1	83	85	0.0
CP008925.1	h6.sal.bam	other	1738005	1738005	0	+	1	0	83	85	1.0
CP008925.1	h6.sal.bam	other	1738006	1738006	0	+	2	1	85	85	2.0
CP008925.1	h6.sal.bam	other	1738007	1738007	0	+	1	0	85	84	1.0
CP008925.1	h6.sal.bam	other	1738008	1738008	0	+	1	3	84	88	1.0
CP008925.1	h6.sal.bam	other	1738009	1738009	0	+	1	1	84	86	1.0
CP008925.1	h6.sal.bam	other	1738010	1738010	0	+	1	0	85	86	1.0
CP008925.1	h6.sal.bam	other	1738011	1738011	0	+	1	2	82	86	1.0
CP008925.1	h6.sal.bam	other	1738012	1738012	0	+	5	0	87	87	5.0
CP008925.1	h6.sal.bam	other	1738013	1738013	0	+	1	1	87	87	1.0
CP008925.1	h6.sal.bam	other	1738014	1738014	0	+	2	0	87	88	2.0
CP008925.1	h6.sal.bam	other	1738015	1738015	0	+	0	1	86	88	0.0
CP008925.1	h6.sal.bam	other	1738016	1738016	0	+	1	1	87	87	1.0
CP008925.1	h6.sal.bam	GAAC	1738017	1738017	1738025	+	0	2	87	86	0.0
CP008925.1	h6.sal.bam	other	1738018	1738018	0	+	0	1	86	84	0.0
CP008925.1	h6.sal.bam	GAAC	1738019	1738019	1738025	+	4	0	86	84	4.0
CP008925.1	h6.sal.bam	other	1738020	1738020	0	+	2	1	87	84	2.0
CP008925.1	h6.sal.bam	other	1738021	1738021	0	+	0	0	83	83	0.0
CP008925.1	h6.sal.bam	other	1738022	1738022	0	+	1	2	84	83	1.0
CP008925.1	h6.sal.bam	other	1738023	1738023	0	+	0	0	77	83	0.0
CP008925.1	h6.sal.bam	other	1738024	1738024	0	+	1	0	78	83	1.0
CP008925.1	h6.sal.bam	other	1738025	1738025	0	+	0	1	78	83	0.0
CP008925.1	h6.sal.bam	other	1738026	1738026	0	+	1	1	78	83	1.0
CP008925.1	h6.sal.bam	other	1738027	1738027	0	+	2	1	79	82	2.0
CP008925.1	h6.sal.bam	other	1738028	1738028	0	+	0	0	79	81	0.0
CP008925.1	h6.sal.bam	other	1738029	1738029	0	+	0	3	79	81	0.0
CP008925.1	h6.sal.bam	other	1738030	1738030	0	+	0	0	77	81	0.0
CP008925.1	h6.sal.bam	other	1738031	1738031	0	+	1	1	78	81	1.0
CP008925.1	h6.sal.bam	other	1738032	1738032	0	+	0	2	78	80	0.0
CP008925.1	h6.sal.bam	other	1738033	1738033	0	+	0	1	75	80	0.0
CP008925.1	h6.sal.bam	GAAC	1738034	1738034	1738025	+	0	13	72	80	0.0
CP008925.1	h6.sal.bam	other	1738035	1738035	0	+	1	1	73	68	1.0
CP008925.1	h6.sal.bam	GAAC	1738036	1738036	1738025	+	11	0	80	70	11.0
CP008925.1	h6.sal.bam	other	1738037	1738037	0	+	0	4	80	70	0.0
CP008925.1	h6.sal.bam	other	1738038	1738038	0	+	1	0	81	68	1.0
CP008925.1	h6.sal.bam	other	1738039	1738039	0	+	3	0	84	68	3.0
CP008925.1	h6.sal.bam	other	1738040	1738040	0	+	0	2	83	68	0.0
CP008925.1	h6.sal.bam	other	1738041	1738041	0	+	1	0	83	67	1.0
CP008925.1	h6.sal.bam	other	1738042	1738042	0	+	2	0	85	67	2.0
CP008925.1	h6.sal.bam	other	1738043	1738043	0	+	2	1	86	67	2.0
CP008925.1	h6.sal.bam	other	1738044	1738044	0	+	2	1	86	69	2.0
CP008925.1	h6.sal.bam	other	1738045	1738045	0	+	2	1	88	68	2.0
CP008925.1	h6.sal.bam	other	1738046	1738046	0	+	1	0	89	67	1.0
CP008925.1	h6.sal.bam	other	1738047	1738047	0	+	3	0	92	71	3.0
CP008925.1	h6.sal.bam	other	1738048	1738048	0	+	2	1	94	71	2.0
CP008925.1	h6.sal.bam	other	1738049	1738049	0	+	2	0	95	70	2.0
CP008925.1	h6.sal.bam	other	1738050	1738050	0	+	0	0	95	74	0.0
CP008925.1	h6.sal.bam	other	1738051	1738051	0	+	0	2	94	74	0.0
CP008925.1	h6.sal.bam	other	1738052	1738052	0	+	0	2	92	72	0.0
CP008925.1	h6.sal.bam	other	1738053	1738053	0	+	2	0	94	70	2.0
CP008925.1	h6.sal.bam	other	1738054	1738054	0	+	0	2	94	70	0.0
CP008925.1	h6.sal.bam	other	1738055	1738055	0	+	1	0	95	68	1.0
CP008925.1	h6.sal.bam	other	1738056	1738056	0	+	0	1	95	68	0.0
CP008925.1	h6.sal.bam	other	1738057	1738057	0	+	1	1	96	68	1.0
CP008925.1	h6.sal.bam	other	1738058	1738058	0	+	0	3	93	67	0.0
CP008925.1	h6.sal.bam	other	1738059	1738059	0	+	1	2	92	65	1.0
CP008925.1	h6.sal.bam	other	1738060	1738060	0	+	1	2	92	63	1.0
CP008925.1	h6.sal.bam	other	1738061	1738061	0	+	0	0	90	63	0.0
CP008925.1	h6.sal.bam	other	1738062	1738062	0	+	1	1	90	63	1.0
CP008925.1	h6.sal.bam	other	1738063	1738063	0	+	2	1	83	62	2.0
CP008925.1	h6.sal.bam	other	1738064	1738064	0	+	2	1	85	62	2.0
CP008925.1	h6.sal.bam	other	1738065	1738065	0	+	1	1	86	61	1.0
CP008925.1	h6.sal.bam	other	1738066	1738066	0	+	2	1	86	64	2.0
CP008925.1	h6.sal.bam	other	1738067	1738067	0	+	0	2	86	66	0.0
CP008925.1	h6.sal.bam	other	1738068	1738068	0	+	0	0	84	66	0.0
CP008925.1	h6.sal.bam	other	1738069	1738069	0	+	0	0	84	66	0.0
CP008925.1	h6.sal.bam	other	1738070	1738070	0	+	2	1	85	66	2.0
CP008925.1	h6.sal.bam	other	1738071	1738071	0	+	1	1	80	65	1.0
CP008925.1	h6.sal.bam	other	1738072	1738072	0	+	1	1	81	67	1.0
CP008925.1	h6.sal.bam	other	1738073	1738073	0	+	1	2	81	66	1.0
CP008925.1	h6.sal.bam	other	1738074	1738074	0	+	3	4	84	65	3.0
CP008925.1	h6.sal.bam	other	1738075	1738075	0	+	4	0	87	61	4.0
CP008925.1	h6.sal.bam	other	1738076	1738076	0	+	0	1	87	61	0.0
CP008925.1	h6.sal.bam	other	1738077	1738077	0	+	0	2	87	62	0.0
CP008925.1	h6.sal.bam	other	1738078	1738078	0	+	1	1	87	60	1.0
CP008925.1	h6.sal.bam	other	1738079	1738079	0	+	0	0	87	59	0.0
CP008925.1	h6.sal.bam	other	1738080	1738080	0	+	0	1	87	59	0.0
CP008925.1	h6.sal.bam	other	1738081	1738081	0	+	3	3	88	58	3.0
CP008925.1	h6.sal.bam	other	1738082	1738082	0	+	3	0	90	56	3.0
CP008925.1	h6.sal.bam	other	1738083	1738083	0	+	0	1	87	56	0.0
CP008925.1	h6.sal.bam	other	1738084	1738084	0	+	2	1	89	55	2.0
CP008925.1	h6.sal.bam	other	1738085	1738085	0	+	2	1	91	54	2.0
CP008925.1	h6.sal.bam	other	1738086	1738086	0	+	2	2	92	53	2.0
CP008925.1	h6.sal.bam	other	1738087	1738087	0	+	0	0	88	53	0.0
CP008925.1	h6.sal.bam	other	1738088	1738088	0	+	1	2	88	54	1.0
CP008925.1	h6.sal.bam	other	1738089	1738089	0	+	0	0	86	54	0.0
CP008925.1	h6.sal.bam	other	1738090	1738090	0	+	1	0	87	55	1.0
CP008925.1	h6.sal.bam	other	1738091	1738091	0	+	1	0	86	56	1.0
CP008925.1	h6.sal.bam	other	1738092	1738092	0	+	0	0	86	56	0.0
CP008925.1	h6.sal.bam	other	1738093	1738093	0	+	0	1	86	56	0.0
CP008925.1	h6.sal.bam	other	1738094	1738094	0	+	3	1	84	57	3.0
CP008925.1	h6.sal.bam	other	1738095	1738095	0	+	0	1	84	56	0.0
CP008925.1	h6.sal.bam	other	1738096	1738096	0	+	0	0	82	55	0.0
CP008925.1	h6.sal.bam	other	1738097	1738097	0	+	2	0	84	56	2.0
CP008925.1	h6.sal.bam	other	1738098	1738098	0	+	1	0	85	60	1.0
CP008925.1	h6.sal.bam	other	1738099	1738099	0	+	5	0	90	60	5.0
CP008925.1	h6.sal.bam	other	1738100	1738100	0	+	0	1	90	62	0.0
CP008925.1	h6.sal.bam	other	1738101	1738101	0	+	1	0	88	62	1.0
CP008925.1	h6.sal.bam	other	1738102	1738102	0	+	0	1	88	62	0.0
CP008925.1	h6.sal.bam	other	1738103	1738103	0	+	0	3	88	65	0.0
CP008925.1	h6.sal.bam	other	1738104	1738104	0	+	2	0	90	63	2.0
CP008925.1	h6.sal.bam	other	1738105	1738105	0	+	4	0	94	63	4.0
CP008925.1	h6.sal.bam	other	1738106	1738106	0	+	1	1	93	64	1.0
CP008925.1	h6.sal.bam	other	1738107	1738107	0	+	1	1	94	63	1.0
CP008925.1	h6.sal.bam	other	1738108	1738108	0	+	1	1	95	62	1.0
CP008925.1	h6.sal.bam	other	1738109	1738109	0	+	1	1	94	62	1.0
CP008925.1	h6.sal.bam	other	1738110	1738110	0	+	0	2	94	61	0.0
CP008925.1	h6.sal.bam	other	1738111	1738111	0	+	2	1	85	60	2.0
CP008925.1	h6.sal.bam	other	1738112	1738112	0	+	3	1	88	59	3.0
CP008925.1	h6.sal.bam	other	1738113	1738113	0	+	0	0	88	58	0.0
CP008925.1	h6.sal.bam	other	1738114	1738114	0	+	0	1	86	60	0.0
CP008925.1	h6.sal.bam	other	1738115	1738115	0	+	0	0	86	59	0.0
CP008925.1	h6.sal.bam	other	1738116	1738116	0	+	2	1	87	59	2.0
CP008925.1	h6.sal.bam	other	1738117	1738117	0	+	1	1	82	60	1.0
CP008925.1	h6.sal.bam	other	1738118	1738118	0	+	0	1	82	59	0.0
CP008925.1	h6.sal.bam	other	1738119	1738119	0	+	1	1	83	58	1.0
CP008925.1	h6.sal.bam	other	1738120	1738120	0	+	2	1	82	58	2.0
CP008925.1	h6.sal.bam	other	1738121	1738121	0	+	1	2	80	59	1.0
CP008925.1	h6.sal.bam	other	1738122	1738122	0	+	1	1	81	58	1.0
CP008925.1	h6.sal.bam	other	1738123	1738123	0	+	0	3	79	57	0.0
CP008925.1	h6.sal.bam	other	1738124	1738124	0	+	0	0	77	54	0.0
CP008925.1	h6.sal.bam	other	1738125	1738125	0	+	0	0	77	54	0.0
CP008925.1	h6.sal.bam	other	1738126	1738126	0	+	1	0	77	54	1.0
CP008925.1	h6.sal.bam	other	1738127	1738127	0	+	1	0	77	56	1.0
CP008925.1	h6.sal.bam	other	1738128	1738128	0	+	0	0	77	56	0.0
CP008925.1	h6.sal.bam	other	1738129	1738129	0	+	1	0	78	56	1.0
CP008925.1	h6.sal.bam	other	1738130	1738130	0	+	0	1	77	57	0.0
CP008925.1	h6.sal.bam	other	1738131	1738131	0	+	3	0	80	56	3.0
CP008925.1	h6.sal.bam	other	1738132	1738132	0	+	1	2	80	56	1.0
CP008925.1	h6.sal.bam	other	1738133	1738133	0	+	3	1	83	57	3.0
CP008925.1	h6.sal.bam	other	1738134	1738134	0	+	2	0	83	56	2.0
CP008925.1	h6.sal.bam	other	1738135	1738135	0	+	0	1	83	58	0.0
CP008925.1	h6.sal.bam	other	1738136	1738136	0	+	1	0	84	58	1.0
CP008925.1	h6.sal.bam	other	1738137	1738137	0	+	1	0	84	58	1.0
CP008925.1	h6.sal.bam	other	1738138	1738138	0	+	4	2	80	59	4.0
CP008925.1	h6.sal.bam	other	1738139	1738139	0	+	0	3	80	58	0.0
CP008925.1	h6.sal.bam	other	1738140	1738140	0	+	0	1	80	58	0.0
CP008925.1	h6.sal.bam	other	1738141	1738141	0	+	0	1	80	58	0.0
CP008925.1	h6.sal.bam	other	1738142	1738142	0	+	1	2	81	57	1.0
CP008925.1	h6.sal.bam	other	1738143	1738143	0	+	3	0	84	56	3.0
CP008925.1	h6.sal.bam	other	1738144	1738144	0	+	1	0	84	56	1.0
CP008925.1	h6.sal.bam	other	1738145	1738145	0	+	0	0	82	56	0.0
CP008925.1	h6.sal.bam	other	1738146	1738146	0	+	0	3	81	58	0.0
CP008925.1	h6.sal.bam	other	1738147	1738147	0	+	1	0	82	55	1.0
CP008925.1	h6.sal.bam	other	1738148	1738148	0	+	2	1	84	55	2.0
CP008925.1	h6.sal.bam	other	1738149	1738149	0	+	0	0	81	54	0.0
CP008925.1	h6.sal.bam	other	1738150	1738150	0	+	0	1	77	60	0.0
CP008925.1	h6.sal.bam	other	1738151	1738151	0	+	0	2	76	60	0.0
CP008925.1	h6.sal.bam	other	1738152	1738152	0	+	0	0	76	58	0.0
CP008925.1	h6.sal.bam	other	1738153	1738153	0	+	0	0	75	58	0.0
CP008925.1	h6.sal.bam	other	1738154	1738154	0	+	0	1	75	60	0.0
CP008925.1	h6.sal.bam	other	1738155	1738155	0	+	0	0	72	61	0.0
CP008925.1	h6.sal.bam	other	1738156	1738156	0	+	0	0	69	63	0.0
CP008925.1	h6.sal.bam	other	1738157	1738157	0	+	1	0	70	63	1.0
CP008925.1	h6.sal.bam	other	1738158	1738158	0	+	2	0	72	64	2.0
CP008925.1	h6.sal.bam	other	1738159	1738159	0	+	3	1	72	65	3.0
CP008925.1	h6.sal.bam	other	1738160	1738160	0	+	0	1	70	64	0.0
CP008925.1	h6.sal.bam	other	1738161	1738161	0	+	1	0	69	63	1.0
CP008925.1	h6.sal.bam	other	1738162	1738162	0	+	2	1	71	64	2.0
CP008925.1	h6.sal.bam	other	1738163	1738163	0	+	1	2	72	63	1.0
CP008925.1	h6.sal.bam	other	1738164	1738164	0	+	1	1	73	61	1.0
CP008925.1	h6.sal.bam	other	1738165	1738165	0	+	2	1	74	60	2.0
CP008925.1	h6.sal.bam	other	1738166	1738166	0	+	0	0	73	59	0.0
CP008925.1	h6.sal.bam	other	1738167	1738167	0	+	1	2	74	65	1.0
CP008925.1	h6.sal.bam	other	1738168	1738168	0	+	1	0	75	63	1.0
CP008925.1	h6.sal.bam	other	1738169	1738169	0	+	1	0	73	63	1.0
CP008925.1	h6.sal.bam	other	1738170	1738170	0	+	0	0	73	65	0.0
CP008925.1	h6.sal.bam	other	1738171	1738171	0	+	0	2	73	65	0.0
CP008925.1	h6.sal.bam	other	1738172	1738172	0	+	0	4	71	64	0.0
CP008925.1	h6.sal.bam	GTTC	1738173	1738173	1738181	+	0	2	65	60	0.0
CP008925.1	h6.sal.bam	other	1738174	1738174	0	+	1	1	66	59	1.0
CP008925.1	h6.sal.bam	GTTC	1738175	1738175	1738181	+	1	0	67	58	1.0
CP008925.1	h6.sal.bam	other	1738176	1738176	0	+	0	0	66	58	0.0
CP008925.1	h6.sal.bam	other	1738177	1738177	0	+	3	4	68	59	3.0
CP008925.1	h6.sal.bam	other	1738178	1738178	0	+	2	0	70	57	2.0
CP008925.1	h6.sal.bam	other	1738179	1738179	0	+	0	0	68	57	0.0
CP008925.1	h6.sal.bam	other	1738180	1738180	0	+	1	0	64	57	1.0
CP008925.1	h6.sal.bam	other	1738181	1738181	0	+	1	1	65	57	1.0
CP008925.1	h6.sal.bam	other	1738182	1738182	0	+	0	0	65	56	0.0
CP008925.1	h6.sal.bam	other	1738183	1738183	0	+	1	0	65	56	1.0
CP008925.1	h6.sal.bam	other	1738184	1738184	0	+	2	0	67	56	2.0
CP008925.1	h6.sal.bam	other	1738185	1738185	0	+	1	2	66	56	1.0
CP008925.1	h6.sal.bam	other	1738186	1738186	0	+	0	1	63	55	0.0
CP008925.1	h6.sal.bam	other	1738187	1738187	0	+	2	1	65	54	2.0
CP008925.1	h6.sal.bam	other	1738188	1738188	0	+	1	0	66	53	1.0
CP008925.1	h6.sal.bam	other	1738189	1738189	0	+	1	0	67	60	1.0
CP008925.1	h6.sal.bam	GTTC	1738190	1738190	1738181	+	0	1	65	60	0.0
CP008925.1	h6.sal.bam	other	1738191	1738191	0	+	1	1	66	59	1.0
CP008925.1	h6.sal.bam	GTTC	1738192	1738192	1738181	+	1	0	66	59	1.0
CP008925.1	h6.sal.bam	other	1738193	1738193	0	+	0	1	66	59	0.0
CP008925.1	h6.sal.bam	other	1738194	1738194	0	+	0	0	63	59	0.0
CP008925.1	h6.sal.bam	other	1738195	1738195	0	+	3	2	66	59	3.0
CP008925.1	h6.sal.bam	other	1738196	1738196	0	+	3	1	68	60	3.0
CP008925.1	h6.sal.bam	other	1738197	1738197	0	+	1	0	68	59	1.0
CP008925.1	h6.sal.bam	other	1738198	1738198	0	+	5	0	73	59	5.0
CP008925.1	h6.sal.bam	other	1738199	1738199	0	+	1	0	74	59	1.0
CP008925.1	h6.sal.bam	other	1738200	1738200	0	+	1	0	73	61	1.0
CP008925.1	h6.sal.bam	other	1738201	1738201	0	+	1	2	74	62	1.0
CP008925.1	h6.sal.bam	other	1738202	1738202	0	+	0	1	74	62	0.0
CP008925.1	h6.sal.bam	other	1738203	1738203	0	+	3	0	76	61	3.0
CP008925.1	h6.sal.bam	other	1738204	1738204	0	+	1	1	77	61	1.0
CP008925.1	h6.sal.bam	other	1738205	1738205	0	+	1	2	78	61	1.0
CP008925.1	h6.sal.bam	other	1738206	1738206	0	+	0	0	71	59	0.0
CP008925.1	h6.sal.bam	other	1738207	1738207	0	+	1	0	72	59	1.0
CP008925.1	h6.sal.bam	other	1738208	1738208	0	+	1	0	73	61	1.0
CP008925.1	h6.sal.bam	other	1738209	1738209	0	+	1	1	72	62	1.0
CP008925.1	h6.sal.bam	other	1738210	1738210	0	+	2	1	74	61	2.0
CP008925.1	h6.sal.bam	other	1738211	1738211	0	+	1	0	74	60	1.0
CP008925.1	h6.sal.bam	other	1738212	1738212	0	+	0	1	69	61	0.0
CP008925.1	h6.sal.bam	other	1738213	1738213	0	+	1	1	70	60	1.0
CP008925.1	h6.sal.bam	other	1738214	1738214	0	+	0	3	70	61	0.0
CP008925.1	h6.sal.bam	other	1738215	1738215	0	+	3	1	73	58	3.0
CP008925.1	h6.sal.bam	other	1738216	1738216	0	+	2	0	74	58	2.0
CP008925.1	h6.sal.bam	other	1738217	1738217	0	+	3	1	76	59	3.0
CP008925.1	h6.sal.bam	other	1738218	1738218	0	+	4	0	77	58	4.0
CP008925.1	h6.sal.bam	other	1738219	1738219	0	+	3	0	80	58	3.0
CP008925.1	h6.sal.bam	other	1738220	1738220	0	+	2	2	82	58	2.0
CP008925.1	h6.sal.bam	other	1738221	1738221	0	+	0	0	81	58	0.0
CP008925.1	h6.sal.bam	other	1738222	1738222	0	+	1	4	82	58	1.0
CP008925.1	h6.sal.bam	other	1738223	1738223	0	+	3	0	83	54	3.0
CP008925.1	h6.sal.bam	other	1738224	1738224	0	+	1	2	84	55	1.0
CP008925.1	h6.sal.bam	other	1738225	1738225	0	+	2	1	86	54	2.0
CP008925.1	h6.sal.bam	GAAC	1738226	1738226	1738234	+	1	1	87	53	1.0
CP008925.1	h6.sal.bam	other	1738227	1738227	0	+	1	0	88	53	1.0
CP008925.1	h6.sal.bam	GAAC	1738228	1738228	1738234	+	1	2	89	53	1.0
CP008925.1	h6.sal.bam	other	1738229	1738229	0	+	1	1	90	51	1.0
CP008925.1	h6.sal.bam	other	1738230	1738230	0	+	0	2	90	50	0.0
CP008925.1	h6.sal.bam	other	1738231	1738231	0	+	0	0	87	49	0.0
CP008925.1	h6.sal.bam	other	1738232	1738232	0	+	1	2	88	49	1.0
CP008925.1	h6.sal.bam	other	1738233	1738233	0	+	1	0	89	47	1.0
CP008925.1	h6.sal.bam	other	1738234	1738234	0	+	2	1	88	47	2.0
CP008925.1	h6.sal.bam	other	1738235	1738235	0	+	1	0	88	46	1.0
CP008925.1	h6.sal.bam	other	1738236	1738236	0	+	1	1	87	47	1.0
CP008925.1	h6.sal.bam	other	1738237	1738237	0	+	0	0	87	47	0.0
CP008925.1	h6.sal.bam	other	1738238	1738238	0	+	1	0	86	47	1.0
CP008925.1	h6.sal.bam	other	1738239	1738239	0	+	0	3	86	47	0.0
CP008925.1	h6.sal.bam	other	1738240	1738240	0	+	1	2	84	44	1.0
CP008925.1	h6.sal.bam	other	1738241	1738241	0	+	0	1	84	43	0.0
CP008925.1	h6.sal.bam	other	1738242	1738242	0	+	0	1	84	42	0.0
CP008925.1	h6.sal.bam	GAAC	1738243	1738243	1738234	+	0	1	82	43	0.0
CP008925.1	h6.sal.bam	other	1738244	1738244	0	+	0	0	81	45	0.0
CP008925.1	h6.sal.bam	GAAC	1738245	1738245	1738234	+	0	1	81	46	0.0
CP008925.1	h6.sal.bam	other	1738246	1738246	0	+	1	0	82	45	1.0
CP008925.1	h6.sal.bam	other	1738247	1738247	0	+	3	0	85	45	3.0
CP008925.1	h6.sal.bam	other	1738248	1738248	0	+	1	1	86	45	1.0
CP008925.1	h6.sal.bam	other	1738249	1738249	0	+	0	1	85	44	0.0
CP008925.1	h6.sal.bam	other	1738250	1738250	0	+	1	0	85	43	1.0
CP008925.1	h6.sal.bam	other	1738251	1738251	0	+	0	0	85	43	0.0
CP008925.1	h6.sal.bam	other	1738252	1738252	0	+	0	1	82	43	0.0
CP008925.1	h6.sal.bam	other	1738253	1738253	0	+	1	0	81	46	1.0
CP008925.1	h6.sal.bam	other	1738254	1738254	0	+	0	0	81	46	0.0
CP008925.1	h6.sal.bam	other	1738255	1738255	0	+	0	0	81	46	0.0
CP008925.1	h6.sal.bam	other	1738256	1738256	0	+	3	0	83	50	3.0
CP008925.1	h6.sal.bam	other	1738257	1738257	0	+	1	0	84	50	1.0
CP008925.1	h6.sal.bam	other	1738258	1738258	0	+	0	0	83	51	0.0
CP008925.1	h6.sal.bam	other	1738259	1738259	0	+	1	0	82	53	1.0
CP008925.1	h6.sal.bam	other	1738260	1738260	0	+	1	1	82	53	1.0
CP008925.1	h6.sal.bam	other	1738261	1738261	0	+	0	1	82	52	0.0
CP008925.1	h6.sal.bam	other	1738262	1738262	0	+	0	0	78	52	0.0
CP008925.1	h6.sal.bam	other	1738263	1738263	0	+	0	6	78	52	0.0
CP008925.1	h6.sal.bam	other	1738264	1738264	0	+	0	0	78	46	0.0
CP008925.1	h6.sal.bam	other	1738265	1738265	0	+	2	0	80	46	2.0
CP008925.1	h6.sal.bam	other	1738266	1738266	0	+	0	1	78	46	0.0
CP008925.1	h6.sal.bam	other	1738267	1738267	0	+	0	0	78	45	0.0
CP008925.1	h6.sal.bam	other	1738268	1738268	0	+	0	1	78	45	0.0
CP008925.1	h6.sal.bam	other	1738269	1738269	0	+	0	0	76	44	0.0
CP008925.1	h6.sal.bam	other	1738270	1738270	0	+	1	3	75	44	1.0
CP008925.1	h6.sal.bam	other	1738271	1738271	0	+	0	0	72	45	0.0
CP008925.1	h6.sal.bam	other	1738272	1738272	0	+	0	0	66	45	0.0
CP008925.1	h6.sal.bam	other	1738273	1738273	0	+	0	2	66	45	0.0
CP008925.1	h6.sal.bam	other	1738274	1738274	0	+	1	0	66	43	1.0
CP008925.1	h6.sal.bam	other	1738275	1738275	0	+	1	1	66	43	1.0
CP008925.1	h6.sal.bam	other	1738276	1738276	0	+	0	2	65	140	0.0
CP008925.1	h6.sal.bam	other	1738277	1738277	0	+	0	0	61	140	0.0
CP008925.1	h6.sal.bam	other	1738278	1738278	0	+	0	0	61	140	0.0
CP008925.1	h6.sal.bam	other	1738279	1738279	0	+	1	1	62	140	1.0
CP008925.1	h6.sal.bam	other	1738280	1738280	0	+	2	0	63	139	2.0
CP008925.1	h6.sal.bam	other	1738281	1738281	0	+	0	0	62	140	0.0
CP008925.1	h6.sal.bam	other	1738282	1738282	0	+	1	2	63	140	1.0
CP008925.1	h6.sal.bam	other	1738283	1738283	0	+	0	1	62	138	0.0
CP008925.1	h6.sal.bam	other	1738284	1738284	0	+	0	0	61	137	0.0
CP008925.1	h6.sal.bam	other	1738285	1738285	0	+	0	0	59	137	0.0
CP008925.1	h6.sal.bam	other	1738286	1738286	0	+	1	1	59	139	1.0
CP008925.1	h6.sal.bam	other	1738287	1738287	0	+	0	0	59	138	0.0
CP008925.1	h6.sal.bam	other	1738288	1738288	0	+	0	2	58	138	0.0
CP008925.1	h6.sal.bam	other	1738289	1738289	0	+	0	0	57	137	0.0
CP008925.1	h6.sal.bam	other	1738290	1738290	0	+	0	1	54	137	0.0
CP008925.1	h6.sal.bam	other	1738291	1738291	0	+	2	1	48	137	2.0
CP008925.1	h6.sal.bam	other	1738292	1738292	0	+	0	0	48	136	0.0
CP008925.1	h6.sal.bam	other	1738293	1738293	0	+	0	0	48	137	0.0
CP008925.1	h6.sal.bam	other	1738294	1738294	0	+	1	1	44	137	1.0
CP008925.1	h6.sal.bam	other	1738295	1738295	0	+	0	1	44	137	0.0
CP008925.1	h6.sal.bam	other	1738296	1738296	0	+	2	0	46	137	2.0
CP008925.1	h6.sal.bam	other	1738297	1738297	0	+	0	0	45	138	0.0
CP008925.1	h6.sal.bam	other	1738298	1738298	0	+	0	1	41	138	0.0
CP008925.1	h6.sal.bam	other	1738299	1738299	0	+	0	1	41	137	0.0
CP008925.1	h6.sal.bam	other	1738300	1738300	0	+	0	0	39	137	0.0
CP008925.1	h6.sal.bam	other	1738301	1738301	0	+	0	1	38	137	0.0
CP008925.1	h6.sal.bam	other	1738302	1738302	0	+	0	0	38	136	0.0
CP008925.1	h6.sal.bam	other	1738303	1738303	0	+	0	0	37	137	0.0
CP008925.1	h6.sal.bam	other	1738304	1738304	0	+	0	0	36	137	0.0
CP008925.1	h6.sal.bam	other	1738305	1738305	0	+	0	1	36	137	0.0
CP008925.1	h6.sal.bam	other	1738306	1738306	0	+	0	0	36	137	0.0
CP008925.1	h6.sal.bam	other	1738307	1738307	0	+	1	0	36	137	1.0
CP008925.1	h6.sal.bam	other	1738308	1738308	0	+	1	0	35	137	1.0
CP008925.1	h6.sal.bam	other	1738309	1738309	0	+	0	0	33	137	0.0
CP008925.1	h6.sal.bam	other	1738310	1738310	0	+	0	1	31	137	0.0
CP008925.1	h6.sal.bam	other	1738311	1738311	0	+	0	1	31	136	0.0
CP008925.1	h6.sal.bam	other	1738312	1738312	0	+	2	0	32	135	2.0
CP008925.1	h6.sal.bam	other	1738313	1738313	0	+	0	0	32	135	0.0
CP008925.1	h6.sal.bam	other	1738314	1738314	0	+	0	0	32	136	0.0
CP008925.1	h6.sal.bam	other	1738315	1738315	0	+	0	1	31	136	0.0
CP008925.1	h6.sal.bam	other	1738316	1738316	0	+	0	2	31	135	0.0
CP008925.1	h6.sal.bam	other	1738317	1738317	0	+	1	3	32	133	1.0
CP008925.1	h6.sal.bam	other	1738318	1738318	0	+	0	1	32	130	0.0
CP008925.1	h6.sal.bam	other	1738319	1738319	0	+	1	0	33	129	1.0
CP008925.1	h6.sal.bam	other	1738320	1738320	0	+	0	0	33	129	0.0
CP008925.1	h6.sal.bam	other	1738321	1738321	0	+	1	0	33	130	1.0
CP008925.1	h6.sal.bam	other	1738322	1738322	0	+	0	0	30	131	0.0
CP008925.1	h6.sal.bam	other	1738323	1738323	0	+	1	0	30	131	1.0
CP008925.1	h6.sal.bam	other	1738324	1738324	0	+	1	0	30	131	1.0
CP008925.1	h6.sal.bam	other	1738325	1738325	0	+	0	2	30	131	0.0
CP008925.1	h6.sal.bam	other	1738326	1738326	0	+	2	1	31	129	2.0
CP008925.1	h6.sal.bam	other	1738327	1738327	0	+	0	1	31	128	0.0
CP008925.1	h6.sal.bam	other	1738328	1738328	0	+	0	1	31	127	0.0
CP008925.1	h6.sal.bam	other	1738329	1738329	0	+	1	1	32	126	1.0
CP008925.1	h6.sal.bam	other	1738330	1738330	0	+	1	2	33	125	1.0
CP008925.1	h6.sal.bam	other	1738331	1738331	0	+	0	1	31	124	0.0
CP008925.1	h6.sal.bam	other	1738332	1738332	0	+	1	2	31	123	1.0
CP008925.1	h6.sal.bam	GTTC	1738333	1738333	1738341	+	0	0	31	122	0.0
CP008925.1	h6.sal.bam	other	1738334	1738334	0	+	1	0	31	122	1.0
CP008925.1	h6.sal.bam	GTTC	1738335	1738335	1738341	+	36	0	66	122	36.0
CP008925.1	h6.sal.bam	other	1738336	1738336	0	+	0	1	66	123	0.0
CP008925.1	h6.sal.bam	other	1738337	1738337	0	+	0	0	66	122	0.0
CP008925.1	h6.sal.bam	other	1738338	1738338	0	+	0	0	66	122	0.0
CP008925.1	h6.sal.bam	other	1738339	1738339	0	+	0	0	66	122	0.0
CP008925.1	h6.sal.bam	other	1738340	1738340	0	+	0	0	64	122	0.0
CP008925.1	h6.sal.bam	other	1738341	1738341	0	+	0	0	64	123	0.0
CP008925.1	h6.sal.bam	other	1738342	1738342	0	+	0	0	64	123	0.0
CP008925.1	h6.sal.bam	other	1738343	1738343	0	+	0	3	64	125	0.0
CP008925.1	h6.sal.bam	other	1738344	1738344	0	+	1	1	65	122	1.0
CP008925.1	h6.sal.bam	other	1738345	1738345	0	+	0	0	64	121	0.0
CP008925.1	h6.sal.bam	other	1738346	1738346	0	+	2	0	66	122	2.0
CP008925.1	h6.sal.bam	other	1738347	1738347	0	+	0	0	66	122	0.0
CP008925.1	h6.sal.bam	other	1738348	1738348	0	+	0	0	66	122	0.0
CP008925.1	h6.sal.bam	other	1738349	1738349	0	+	1	0	65	123	1.0
CP008925.1	h6.sal.bam	GTTC	1738350	1738350	1738341	+	0	101	65	123	0.0
CP008925.1	h6.sal.bam	other	1738351	1738351	0	+	0	0	64	22	0.0
CP008925.1	h6.sal.bam	GTTC	1738352	1738352	1738341	+	129	0	193	25	129.0
CP008925.1	h6.sal.bam	other	1738353	1738353	0	+	3	0	196	26	3.0
CP008925.1	h6.sal.bam	other	1738354	1738354	0	+	0	0	195	28	0.0
CP008925.1	h6.sal.bam	other	1738355	1738355	0	+	0	1	193	30	0.0
CP008925.1	h6.sal.bam	other	1738356	1738356	0	+	4	0	197	31	4.0
CP008925.1	h6.sal.bam	other	1738357	1738357	0	+	0	0	196	31	0.0
CP008925.1	h6.sal.bam	other	1738358	1738358	0	+	2	0	198	31	2.0
CP008925.1	h6.sal.bam	other	1738359	1738359	0	+	0	1	198	31	0.0
CP008925.1	h6.sal.bam	other	1738360	1738360	0	+	0	1	197	30	0.0
CP008925.1	h6.sal.bam	other	1738361	1738361	0	+	1	0	198	30	1.0
CP008925.1	h6.sal.bam	other	1738362	1738362	0	+	2	0	200	30	2.0
CP008925.1	h6.sal.bam	other	1738363	1738363	0	+	1	0	201	30	1.0
CP008925.1	h6.sal.bam	other	1738364	1738364	0	+	2	0	203	30	2.0
CP008925.1	h6.sal.bam	other	1738365	1738365	0	+	0	1	203	30	0.0
CP008925.1	h6.sal.bam	other	1738366	1738366	0	+	0	0	201	30	0.0
CP008925.1	h6.sal.bam	other	1738367	1738367	0	+	1	1	202	31	1.0
CP008925.1	h6.sal.bam	other	1738368	1738368	0	+	0	0	202	30	0.0
CP008925.1	h6.sal.bam	other	1738369	1738369	0	+	2	1	203	30	2.0
CP008925.1	h6.sal.bam	other	1738370	1738370	0	+	0	1	203	29	0.0
CP008925.1	h6.sal.bam	other	1738371	1738371	0	+	2	1	204	31	2.0
CP008925.1	h6.sal.bam	other	1738372	1738372	0	+	0	0	204	30	0.0
CP008925.1	h6.sal.bam	other	1738373	1738373	0	+	0	1	204	32	0.0
CP008925.1	h6.sal.bam	other	1738374	1738374	0	+	0	0	204	33	0.0
CP008925.1	h6.sal.bam	other	1738375	1738375	0	+	2	0	206	33	2.0
CP008925.1	h6.sal.bam	other	1738376	1738376	0	+	1	1	207	33	1.0
CP008925.1	h6.sal.bam	other	1738377	1738377	0	+	0	0	207	32	0.0
CP008925.1	h6.sal.bam	other	1738378	1738378	0	+	0	1	207	32	0.0
CP008925.1	h6.sal.bam	other	1738379	1738379	0	+	0	0	207	32	0.0
CP008925.1	h6.sal.bam	other	1738380	1738380	0	+	0	0	207	33	0.0
CP008925.1	h6.sal.bam	other	1738381	1738381	0	+	0	0	206	34	0.0
CP008925.1	h6.sal.bam	other	1738382	1738382	0	+	3	0	209	34	3.0
CP008925.1	h6.sal.bam	other	1738383	1738383	0	+	0	0	208	34	0.0
CP008925.1	h6.sal.bam	other	1738384	1738384	0	+	1	0	209	34	1.0
CP008925.1	h6.sal.bam	other	1738385	1738385	0	+	1	0	210	34	1.0
CP008925.1	h6.sal.bam	other	1738386	1738386	0	+	1	0	209	36	1.0
CP008925.1	h6.sal.bam	other	1738387	1738387	0	+	0	1	209	37	0.0
CP008925.1	h6.sal.bam	other	1738388	1738388	0	+	0	0	209	37	0.0
CP008925.1	h6.sal.bam	other	1738389	1738389	0	+	0	0	209	37	0.0
CP008925.1	h6.sal.bam	other	1738390	1738390	0	+	1	0	210	38	1.0
CP008925.1	h6.sal.bam	other	1738391	1738391	0	+	0	0	210	38	0.0
CP008925.1	h6.sal.bam	other	1738392	1738392	0	+	0	0	209	38	0.0
CP008925.1	h6.sal.bam	other	1738393	1738393	0	+	0	0	209	39	0.0
CP008925.1	h6.sal.bam	GAAC	1738394	1738394	1738402	+	0	0	208	39	0.0
CP008925.1	h6.sal.bam	other	1738395	1738395	0	+	0	1	208	39	0.0
CP008925.1	h6.sal.bam	GAAC	1738396	1738396	1738402	+	0	1	207	40	0.0
CP008925.1	h6.sal.bam	other	1738397	1738397	0	+	2	0	209	41	2.0
CP008925.1	h6.sal.bam	other	1738398	1738398	0	+	2	0	210	43	2.0
CP008925.1	h6.sal.bam	other	1738399	1738399	0	+	1	0	210	43	1.0
CP008925.1	h6.sal.bam	other	1738400	1738400	0	+	2	0	210	45	2.0
CP008925.1	h6.sal.bam	other	1738401	1738401	0	+	0	0	210	45	0.0
CP008925.1	h6.sal.bam	other	1738402	1738402	0	+	1	0	211	48	1.0
CP008925.1	h6.sal.bam	other	1738403	1738403	0	+	0	0	210	49	0.0
CP008925.1	h6.sal.bam	other	1738404	1738404	0	+	0	0	209	51	0.0
CP008925.1	h6.sal.bam	other	1738405	1738405	0	+	0	1	209	54	0.0
CP008925.1	h6.sal.bam	other	1738406	1738406	0	+	0	0	171	54	0.0
CP008925.1	h6.sal.bam	other	1738407	1738407	0	+	0	1	171	58	0.0
CP008925.1	h6.sal.bam	other	1738408	1738408	0	+	0	1	171	57	0.0
CP008925.1	h6.sal.bam	other	1738409	1738409	0	+	0	0	171	56	0.0
CP008925.1	h6.sal.bam	other	1738410	1738410	0	+	1	0	172	59	1.0
CP008925.1	h6.sal.bam	GAAC	1738411	1738411	1738402	+	0	0	171	59	0.0
CP008925.1	h6.sal.bam	other	1738412	1738412	0	+	0	0	171	60	0.0
CP008925.1	h6.sal.bam	GAAC	1738413	1738413	1738402	+	0	0	171	60	0.0
CP008925.1	h6.sal.bam	other	1738414	1738414	0	+	2	0	172	63	2.0
CP008925.1	h6.sal.bam	other	1738415	1738415	0	+	0	1	171	66	0.0
CP008925.1	h6.sal.bam	other	1738416	1738416	0	+	2	3	174	65	2.0
CP008925.1	h6.sal.bam	other	1738417	1738417	0	+	1	0	175	62	1.0
CP008925.1	h6.sal.bam	other	1738418	1738418	0	+	6	0	181	62	6.0
CP008925.1	h6.sal.bam	other	1738419	1738419	0	+	0	0	180	62	0.0
CP008925.1	h6.sal.bam	other	1738420	1738420	0	+	0	1	180	65	0.0
CP008925.1	h6.sal.bam	other	1738421	1738421	0	+	1	0	179	65	1.0
CP008925.1	h6.sal.bam	other	1738422	1738422	0	+	1	0	180	66	1.0
CP008925.1	h6.sal.bam	other	1738423	1738423	0	+	1	1	181	67	1.0
CP008925.1	h6.sal.bam	other	1738424	1738424	0	+	0	1	178	70	0.0
CP008925.1	h6.sal.bam	other	1738425	1738425	0	+	0	1	178	69	0.0
CP008925.1	h6.sal.bam	other	1738426	1738426	0	+	1	1	178	69	1.0
CP008925.1	h6.sal.bam	other	1738427	1738427	0	+	1	1	55	70	1.0
CP008925.1	h6.sal.bam	other	1738428	1738428	0	+	0	3	52	71	0.0
CP008925.1	h6.sal.bam	other	1738429	1738429	0	+	0	2	52	68	0.0
CP008925.1	h6.sal.bam	other	1738430	1738430	0	+	1	2	53	67	1.0
CP008925.1	h6.sal.bam	other	1738431	1738431	0	+	0	0	49	65	0.0
CP008925.1	h6.sal.bam	other	1738432	1738432	0	+	2	0	51	67	2.0
CP008925.1	h6.sal.bam	other	1738433	1738433	0	+	0	0	49	68	0.0
CP008925.1	h6.sal.bam	other	1738434	1738434	0	+	0	0	49	69	0.0
CP008925.1	h6.sal.bam	other	1738435	1738435	0	+	1	0	44	70	1.0
CP008925.1	h6.sal.bam	other	1738436	1738436	0	+	1	0	45	70	1.0
CP008925.1	h6.sal.bam	other	1738437	1738437	0	+	0	0	45	70	0.0
CP008925.1	h6.sal.bam	other	1738438	1738438	0	+	0	0	45	70	0.0
CP008925.1	h6.sal.bam	other	1738439	1738439	0	+	1	0	46	70	1.0
CP008925.1	h6.sal.bam	other	1738440	1738440	0	+	0	0	45	70	0.0
CP008925.1	h6.sal.bam	other	1738441	1738441	0	+	0	1	46	77	0.0
CP008925.1	h6.sal.bam	other	1738442	1738442	0	+	0	0	45	76	0.0
CP008925.1	h6.sal.bam	other	1738443	1738443	0	+	0	0	43	78	0.0
CP008925.1	h6.sal.bam	other	1738444	1738444	0	+	0	1	43	78	0.0
CP008925.1	h6.sal.bam	other	1738445	1738445	0	+	0	2	43	78	0.0
CP008925.1	h6.sal.bam	other	1738446	1738446	0	+	1	0	42	76	1.0
CP008925.1	h6.sal.bam	other	1738447	1738447	0	+	1	2	43	81	1.0
CP008925.1	h6.sal.bam	other	1738448	1738448	0	+	0	2	41	79	0.0
CP008925.1	h6.sal.bam	other	1738449	1738449	0	+	1	0	42	80	1.0
CP008925.1	h6.sal.bam	other	1738450	1738450	0	+	1	0	43	83	1.0
CP008925.1	h6.sal.bam	other	1738451	1738451	0	+	1	0	43	84	1.0
CP008925.1	h6.sal.bam	other	1738452	1738452	0	+	1	0	44	84	1.0
CP008925.1	h6.sal.bam	other	1738453	1738453	0	+	0	1	44	85	0.0
CP008925.1	h6.sal.bam	other	1738454	1738454	0	+	0	1	44	86	0.0
CP008925.1	h6.sal.bam	other	1738455	1738455	0	+	0	1	44	86	0.0
CP008925.1	h6.sal.bam	other	1738456	1738456	0	+	0	0	44	85	0.0
CP008925.1	h6.sal.bam	other	1738457	1738457	0	+	0	0	41	87	0.0
CP008925.1	h6.sal.bam	other	1738458	1738458	0	+	2	0	42	88	2.0
CP008925.1	h6.sal.bam	other	1738459	1738459	0	+	0	0	42	88	0.0
CP008925.1	h6.sal.bam	other	1738460	1738460	0	+	0	2	41	89	0.0
CP008925.1	h6.sal.bam	GTTC	1738461	1738461	1738469	+	0	1	40	88	0.0
CP008925.1	h6.sal.bam	other	1738462	1738462	0	+	0	1	40	89	0.0
CP008925.1	h6.sal.bam	GTTC	1738463	1738463	1738469	+	0	1	40	89	0.0
CP008925.1	h6.sal.bam	other	1738464	1738464	0	+	0	0	39	90	0.0
CP008925.1	h6.sal.bam	other	1738465	1738465	0	+	1	0	40	91	1.0
CP008925.1	h6.sal.bam	other	1738466	1738466	0	+	0	0	40	94	0.0
CP008925.1	h6.sal.bam	other	1738467	1738467	0	+	1	1	41	96	1.0
CP008925.1	h6.sal.bam	other	1738468	1738468	0	+	1	0	42	97	1.0
CP008925.1	h6.sal.bam	other	1738469	1738469	0	+	1	2	43	98	1.0
CP008925.1	h6.sal.bam	other	1738470	1738470	0	+	1	1	44	96	1.0
CP008925.1	h6.sal.bam	other	1738471	1738471	0	+	0	2	44	99	0.0
CP008925.1	h6.sal.bam	other	1738472	1738472	0	+	0	1	42	99	0.0
CP008925.1	h6.sal.bam	other	1738473	1738473	0	+	1	0	40	100	1.0
CP008925.1	h6.sal.bam	other	1738474	1738474	0	+	0	2	37	101	0.0
CP008925.1	h6.sal.bam	other	1738475	1738475	0	+	1	2	38	102	1.0
CP008925.1	h6.sal.bam	other	1738476	1738476	0	+	3	1	41	103	3.0
CP008925.1	h6.sal.bam	other	1738477	1738477	0	+	1	1	42	103	1.0
CP008925.1	h6.sal.bam	GTTC	1738478	1738478	1738469	+	2	2	44	102	2.0
CP008925.1	h6.sal.bam	other	1738479	1738479	0	+	1	3	44	100	1.0
CP008925.1	h6.sal.bam	GTTC	1738480	1738480	1738469	+	4	1	48	99	4.0
CP008925.1	h6.sal.bam	other	1738481	1738481	0	+	0	4	48	98	0.0
CP008925.1	h6.sal.bam	other	1738482	1738482	0	+	0	0	48	95	0.0
CP008925.1	h6.sal.bam	other	1738483	1738483	0	+	2	3	50	95	2.0
CP008925.1	h6.sal.bam	other	1738484	1738484	0	+	0	0	50	92	0.0
CP008925.1	h6.sal.bam	other	1738485	1738485	0	+	2	1	51	93	2.0
CP008925.1	h6.sal.bam	other	1738486	1738486	0	+	0	0	51	92	0.0
CP008925.1	h6.sal.bam	other	1738487	1738487	0	+	3	1	54	93	3.0
CP008925.1	h6.sal.bam	other	1738488	1738488	0	+	3	2	57	92	3.0
CP008925.1	h6.sal.bam	other	1738489	1738489	0	+	0	3	55	95	0.0
CP008925.1	h6.sal.bam	other	1738490	1738490	0	+	1	0	54	96	1.0
CP008925.1	h6.sal.bam	other	1738491	1738491	0	+	0	0	54	96	0.0
CP008925.1	h6.sal.bam	other	1738492	1738492	0	+	0	2	52	98	0.0
CP008925.1	h6.sal.bam	other	1738493	1738493	0	+	0	1	47	97	0.0
CP008925.1	h6.sal.bam	other	1738494	1738494	0	+	0	1	47	96	0.0
CP008925.1	h6.sal.bam	other	1738495	1738495	0	+	0	1	47	96	0.0
CP008925.1	h6.sal.bam	other	1738496	1738496	0	+	1	0	46	96	1.0
CP008925.1	h6.sal.bam	other	1738497	1738497	0	+	1	1	46	98	1.0
CP008925.1	h6.sal.bam	other	1738498	1738498	0	+	0	4	46	98	0.0
CP008925.1	h6.sal.bam	other	1738499	1738499	0	+	0	1	46	94	0.0
CP008925.1	h6.sal.bam	other	1738500	1738500	0	+	0	1	46	95	0.0
CP008925.1	h6.sal.bam	other	1738501	1738501	0	+	0	1	45	95	0.0
CP008925.1	h6.sal.bam	other	1738502	1738502	0	+	0	2	43	95	0.0
CP008925.1	h6.sal.bam	other	1738503	1738503	0	+	2	0	45	94	2.0
CP008925.1	h6.sal.bam	other	1738504	1738504	0	+	2	1	47	94	2.0
CP008925.1	h6.sal.bam	other	1738505	1738505	0	+	0	1	46	96	0.0
CP008925.1	h6.sal.bam	other	1738506	1738506	0	+	5	1	50	96	5.0
CP008925.1	h6.sal.bam	other	1738507	1738507	0	+	1	1	51	95	1.0
CP008925.1	h6.sal.bam	other	1738508	1738508	0	+	0	2	51	95	0.0
CP008925.1	h6.sal.bam	other	1738509	1738509	0	+	0	1	51	95	0.0
CP008925.1	h6.sal.bam	other	1738510	1738510	0	+	0	0	50	95	0.0
CP008925.1	h6.sal.bam	other	1738511	1738511	0	+	0	2	49	95	0.0
CP008925.1	h6.sal.bam	other	1738512	1738512	0	+	1	2	50	93	1.0
CP008925.1	h6.sal.bam	other	1738513	1738513	0	+	5	0	54	95	5.0
CP008925.1	h6.sal.bam	other	1738514	1738514	0	+	0	2	54	95	0.0
CP008925.1	h6.sal.bam	other	1738515	1738515	0	+	0	0	54	94	0.0
CP008925.1	h6.sal.bam	other	1738516	1738516	0	+	3	1	57	96	3.0
CP008925.1	h6.sal.bam	other	1738517	1738517	0	+	0	1	57	95	0.0
CP008925.1	h6.sal.bam	other	1738518	1738518	0	+	1	0	58	96	1.0
CP008925.1	h6.sal.bam	other	1738519	1738519	0	+	0	1	58	96	0.0
CP008925.1	h6.sal.bam	other	1738520	1738520	0	+	1	0	57	95	1.0
CP008925.1	h6.sal.bam	other	1738521	1738521	0	+	1	6	58	98	1.0
CP008925.1	h6.sal.bam	other	1738522	1738522	0	+	0	0	58	92	0.0
CP008925.1	h6.sal.bam	other	1738523	1738523	0	+	1	2	59	92	1.0
CP008925.1	h6.sal.bam	other	1738524	1738524	0	+	3	3	62	91	3.0
CP008925.1	h6.sal.bam	other	1738525	1738525	0	+	0	1	60	88	0.0
CP008925.1	h6.sal.bam	other	1738526	1738526	0	+	2	1	62	87	2.0
CP008925.1	h6.sal.bam	other	1738527	1738527	0	+	0	0	61	86	0.0
CP008925.1	h6.sal.bam	other	1738528	1738528	0	+	1	2	62	86	1.0
CP008925.1	h6.sal.bam	other	1738529	1738529	0	+	1	1	63	89	1.0
CP008925.1	h6.sal.bam	other	1738530	1738530	0	+	0	0	63	88	0.0
CP008925.1	h6.sal.bam	other	1738531	1738531	0	+	2	2	65	89	2.0
CP008925.1	h6.sal.bam	other	1738532	1738532	0	+	1	1	66	87	1.0
CP008925.1	h6.sal.bam	other	1738533	1738533	0	+	2	1	66	86	2.0
CP008925.1	h6.sal.bam	other	1738534	1738534	0	+	0	1	66	85	0.0
CP008925.1	h6.sal.bam	other	1738535	1738535	0	+	2	0	68	85	2.0
CP008925.1	h6.sal.bam	other	1738536	1738536	0	+	0	3	68	85	0.0
CP008925.1	h6.sal.bam	other	1738537	1738537	0	+	0	1	68	82	0.0
CP008925.1	h6.sal.bam	other	1738538	1738538	0	+	1	2	69	81	1.0
CP008925.1	h6.sal.bam	other	1738539	1738539	0	+	1	1	70	84	1.0
CP008925.1	h6.sal.bam	other	1738540	1738540	0	+	1	2	70	83	1.0
CP008925.1	h6.sal.bam	other	1738541	1738541	0	+	3	2	73	81	3.0
CP008925.1	h6.sal.bam	other	1738542	1738542	0	+	0	2	72	80	0.0
CP008925.1	h6.sal.bam	other	1738543	1738543	0	+	3	3	73	80	3.0
CP008925.1	h6.sal.bam	other	1738544	1738544	0	+	1	2	74	77	1.0
CP008925.1	h6.sal.bam	other	1738545	1738545	0	+	0	1	73	77	0.0
CP008925.1	h6.sal.bam	other	1738546	1738546	0	+	4	1	77	76	4.0
CP008925.1	h6.sal.bam	other	1738547	1738547	0	+	1	2	78	77	1.0
CP008925.1	h6.sal.bam	other	1738548	1738548	0	+	0	1	76	76	0.0
CP008925.1	h6.sal.bam	other	1738549	1738549	0	+	1	3	77	75	1.0
CP008925.1	h6.sal.bam	other	1738550	1738550	0	+	3	3	71	74	3.0
CP008925.1	h6.sal.bam	other	1738551	1738551	0	+	0	1	71	71	0.0
CP008925.1	h6.sal.bam	other	1738552	1738552	0	+	2	0	73	70	2.0
CP008925.1	h6.sal.bam	other	1738553	1738553	0	+	1	0	74	70	1.0
CP008925.1	h6.sal.bam	other	1738554	1738554	0	+	1	2	75	73	1.0
CP008925.1	h6.sal.bam	other	1738555	1738555	0	+	2	1	75	72	2.0
CP008925.1	h6.sal.bam	other	1738556	1738556	0	+	0	0	75	72	0.0
CP008925.1	h6.sal.bam	other	1738557	1738557	0	+	2	1	77	72	2.0
CP008925.1	h6.sal.bam	other	1738558	1738558	0	+	1	1	76	71	1.0
CP008925.1	h6.sal.bam	other	1738559	1738559	0	+	0	0	76	72	0.0
CP008925.1	h6.sal.bam	other	1738560	1738560	0	+	2	0	76	77	2.0
CP008925.1	h6.sal.bam	other	1738561	1738561	0	+	1	2	77	77	1.0
CP008925.1	h6.sal.bam	other	1738562	1738562	0	+	0	3	74	80	0.0
CP008925.1	h6.sal.bam	other	1738563	1738563	0	+	0	1	71	79	0.0
CP008925.1	h6.sal.bam	other	1738564	1738564	0	+	2	3	73	78	2.0
CP008925.1	h6.sal.bam	other	1738565	1738565	0	+	0	2	72	76	0.0
CP008925.1	h6.sal.bam	other	1738566	1738566	0	+	1	1	73	74	1.0
CP008925.1	h6.sal.bam	other	1738567	1738567	0	+	2	1	75	74	2.0
CP008925.1	h6.sal.bam	other	1738568	1738568	0	+	0	0	75	74	0.0
CP008925.1	h6.sal.bam	other	1738569	1738569	0	+	0	1	75	75	0.0
CP008925.1	h6.sal.bam	other	1738570	1738570	0	+	0	0	74	77	0.0
CP008925.1	h6.sal.bam	other	1738571	1738571	0	+	1	2	75	78	1.0
CP008925.1	h6.sal.bam	other	1738572	1738572	0	+	0	1	74	79	0.0
CP008925.1	h6.sal.bam	other	1738573	1738573	0	+	0	0	74	78	0.0
CP008925.1	h6.sal.bam	other	1738574	1738574	0	+	0	2	74	78	0.0
CP008925.1	h6.sal.bam	other	1738575	1738575	0	+	3	1	77	76	3.0
CP008925.1	h6.sal.bam	other	1738576	1738576	0	+	0	1	77	80	0.0
CP008925.1	h6.sal.bam	other	1738577	1738577	0	+	1	1	78	79	1.0
CP008925.1	h6.sal.bam	other	1738578	1738578	0	+	2	1	78	78	2.0
CP008925.1	h6.sal.bam	other	1738579	1738579	0	+	0	2	70	78	0.0
CP008925.1	h6.sal.bam	other	1738580	1738580	0	+	2	1	72	78	2.0
CP008925.1	h6.sal.bam	other	1738581	1738581	0	+	1	1	73	82	1.0
CP008925.1	h6.sal.bam	other	1738582	1738582	0	+	2	1	75	81	2.0
CP008925.1	h6.sal.bam	other	1738583	1738583	0	+	1	1	76	82	1.0
CP008925.1	h6.sal.bam	other	1738584	1738584	0	+	1	1	77	81	1.0
CP008925.1	h6.sal.bam	other	1738585	1738585	0	+	0	3	77	83	0.0
CP008925.1	h6.sal.bam	other	1738586	1738586	0	+	5	2	82	81	5.0
CP008925.1	h6.sal.bam	other	1738587	1738587	0	+	2	0	78	80	2.0
CP008925.1	h6.sal.bam	other	1738588	1738588	0	+	0	0	78	80	0.0
CP008925.1	h6.sal.bam	other	1738589	1738589	0	+	4	0	82	80	4.0
CP008925.1	h6.sal.bam	other	1738590	1738590	0	+	2	2	80	80	2.0
CP008925.1	h6.sal.bam	other	1738591	1738591	0	+	2	0	82	78	2.0
CP008925.1	h6.sal.bam	other	1738592	1738592	0	+	0	2	82	78	0.0
CP008925.1	h6.sal.bam	other	1738593	1738593	0	+	1	0	83	76	1.0
CP008925.1	h6.sal.bam	other	1738594	1738594	0	+	1	0	82	86	1.0
CP008925.1	h6.sal.bam	other	1738595	1738595	0	+	0	3	81	86	0.0
CP008925.1	h6.sal.bam	other	1738596	1738596	0	+	1	0	81	83	1.0
CP008925.1	h6.sal.bam	other	1738597	1738597	0	+	1	0	82	83	1.0
CP008925.1	h6.sal.bam	other	1738598	1738598	0	+	0	1	81	83	0.0
CP008925.1	h6.sal.bam	other	1738599	1738599	0	+	2	0	80	82	2.0
CP008925.1	h6.sal.bam	other	1738600	1738600	0	+	1	1	81	83	1.0
CP008925.1	h6.sal.bam	other	1738601	1738601	0	+	2	3	81	88	2.0
CP008925.1	h6.sal.bam	other	1738602	1738602	0	+	2	1	83	85	2.0
CP008925.1	h6.sal.bam	other	1738603	1738603	0	+	0	1	80	86	0.0
CP008925.1	h6.sal.bam	other	1738604	1738604	0	+	1	0	81	87	1.0
CP008925.1	h6.sal.bam	other	1738605	1738605	0	+	3	1	82	88	3.0
CP008925.1	h6.sal.bam	other	1738606	1738606	0	+	0	0	81	87	0.0
CP008925.1	h6.sal.bam	other	1738607	1738607	0	+	0	0	81	87	0.0
CP008925.1	h6.sal.bam	other	1738608	1738608	0	+	1	1	80	87	1.0
CP008925.1	h6.sal.bam	other	1738609	1738609	0	+	0	1	80	87	0.0
CP008925.1	h6.sal.bam	other	1738610	1738610	0	+	0	0	79	87	0.0
CP008925.1	h6.sal.bam	other	1738611	1738611	0	+	1	3	78	87	1.0
CP008925.1	h6.sal.bam	other	1738612	1738612	0	+	1	1	79	84	1.0
CP008925.1	h6.sal.bam	other	1738613	1738613	0	+	1	0	76	85	1.0
CP008925.1	h6.sal.bam	other	1738614	1738614	0	+	0	1	76	85	0.0
CP008925.1	h6.sal.bam	other	1738615	1738615	0	+	2	0	78	85	2.0
CP008925.1	h6.sal.bam	other	1738616	1738616	0	+	2	0	80	87	2.0
CP008925.1	h6.sal.bam	other	1738617	1738617	0	+	0	2	80	87	0.0
CP008925.1	h6.sal.bam	other	1738618	1738618	0	+	2	1	80	90	2.0
CP008925.1	h6.sal.bam	other	1738619	1738619	0	+	0	1	79	92	0.0
CP008925.1	h6.sal.bam	other	1738620	1738620	0	+	3	0	79	92	3.0
CP008925.1	h6.sal.bam	other	1738621	1738621	0	+	0	1	79	92	0.0
CP008925.1	h6.sal.bam	other	1738622	1738622	0	+	0	1	78	91	0.0
CP008925.1	h6.sal.bam	other	1738623	1738623	0	+	0	1	77	92	0.0
CP008925.1	h6.sal.bam	other	1738624	1738624	0	+	0	1	77	91	0.0
CP008925.1	h6.sal.bam	other	1738625	1738625	0	+	0	0	74	91	0.0
CP008925.1	h6.sal.bam	other	1738626	1738626	0	+	0	0	74	93	0.0
CP008925.1	h6.sal.bam	other	1738627	1738627	0	+	1	1	73	93	1.0
CP008925.1	h6.sal.bam	other	1738628	1738628	0	+	1	2	72	93	1.0
CP008925.1	h6.sal.bam	other	1738629	1738629	0	+	2	1	74	92	2.0
CP008925.1	h6.sal.bam	other	1738630	1738630	0	+	2	1	71	91	2.0
CP008925.1	h6.sal.bam	other	1738631	1738631	0	+	1	0	72	91	1.0
CP008925.1	h6.sal.bam	other	1738632	1738632	0	+	2	2	74	91	2.0
CP008925.1	h6.sal.bam	other	1738633	1738633	0	+	0	2	74	89	0.0
CP008925.1	h6.sal.bam	other	1738634	1738634	0	+	1	3	73	88	1.0
CP008925.1	h6.sal.bam	other	1738635	1738635	0	+	0	5	73	85	0.0
CP008925.1	h6.sal.bam	other	1738636	1738636	0	+	1	2	73	80	1.0
CP008925.1	h6.sal.bam	other	1738637	1738637	0	+	1	0	74	78	1.0
CP008925.1	h6.sal.bam	other	1738638	1738638	0	+	2	1	76	78	2.0
CP008925.1	h6.sal.bam	other	1738639	1738639	0	+	0	0	74	80	0.0
CP008925.1	h6.sal.bam	other	1738640	1738640	0	+	0	1	72	80	0.0
CP008925.1	h6.sal.bam	other	1738641	1738641	0	+	1	1	73	79	1.0
CP008925.1	h6.sal.bam	other	1738642	1738642	0	+	0	1	72	78	0.0
CP008925.1	h6.sal.bam	other	1738643	1738643	0	+	1	0	73	79	1.0
CP008925.1	h6.sal.bam	GAAC	1738644	1738644	1738652	+	1	3	74	80	1.0
CP008925.1	h6.sal.bam	other	1738645	1738645	0	+	1	2	74	78	1.0
CP008925.1	h6.sal.bam	GAAC	1738646	1738646	1738652	+	1	2	75	76	1.0
CP008925.1	h6.sal.bam	other	1738647	1738647	0	+	1	0	76	74	1.0
CP008925.1	h6.sal.bam	other	1738648	1738648	0	+	1	0	77	75	1.0
CP008925.1	h6.sal.bam	other	1738649	1738649	0	+	1	3	75	77	1.0
CP008925.1	h6.sal.bam	other	1738650	1738650	0	+	0	2	75	74	0.0
CP008925.1	h6.sal.bam	other	1738651	1738651	0	+	0	0	75	75	0.0
CP008925.1	h6.sal.bam	other	1738652	1738652	0	+	1	0	74	76	1.0
CP008925.1	h6.sal.bam	other	1738653	1738653	0	+	0	1	73	76	0.0
CP008925.1	h6.sal.bam	other	1738654	1738654	0	+	1	2	72	75	1.0
CP008925.1	h6.sal.bam	other	1738655	1738655	0	+	0	5	72	74	0.0
CP008925.1	h6.sal.bam	other	1738656	1738656	0	+	2	1	73	70	2.0
CP008925.1	h6.sal.bam	other	1738657	1738657	0	+	0	1	71	71	0.0
CP008925.1	h6.sal.bam	other	1738658	1738658	0	+	0	0	68	72	0.0
CP008925.1	h6.sal.bam	other	1738659	1738659	0	+	0	3	64	75	0.0
CP008925.1	h6.sal.bam	other	1738660	1738660	0	+	0	1	64	72	0.0
CP008925.1	h6.sal.bam	GAAC	1738661	1738661	1738652	+	1	3	64	73	1.0
CP008925.1	h6.sal.bam	other	1738662	1738662	0	+	0	0	62	70	0.0
CP008925.1	h6.sal.bam	GAAC	1738663	1738663	1738652	+	3	2	65	70	3.0
CP008925.1	h6.sal.bam	other	1738664	1738664	0	+	1	2	60	71	1.0
CP008925.1	h6.sal.bam	other	1738665	1738665	0	+	2	1	62	69	2.0
CP008925.1	h6.sal.bam	other	1738666	1738666	0	+	2	4	62	70	2.0
CP008925.1	h6.sal.bam	other	1738667	1738667	0	+	0	0	62	67	0.0
CP008925.1	h6.sal.bam	other	1738668	1738668	0	+	0	2	62	67	0.0
CP008925.1	h6.sal.bam	other	1738669	1738669	0	+	0	0	61	66	0.0
CP008925.1	h6.sal.bam	other	1738670	1738670	0	+	2	0	63	66	2.0
CP008925.1	h6.sal.bam	other	1738671	1738671	0	+	0	0	62	69	0.0
CP008925.1	h6.sal.bam	other	1738672	1738672	0	+	0	2	61	69	0.0
CP008925.1	h6.sal.bam	other	1738673	1738673	0	+	2	3	61	69	2.0
CP008925.1	h6.sal.bam	other	1738674	1738674	0	+	0	1	61	66	0.0
CP008925.1	h6.sal.bam	other	1738675	1738675	0	+	0	0	60	65	0.0
CP008925.1	h6.sal.bam	other	1738676	1738676	0	+	1	0	57	66	1.0
CP008925.1	h6.sal.bam	other	1738677	1738677	0	+	0	1	57	69	0.0
CP008925.1	h6.sal.bam	other	1738678	1738678	0	+	1	2	54	69	1.0
CP008925.1	h6.sal.bam	other	1738679	1738679	0	+	1	1	55	68	1.0
CP008925.1	h6.sal.bam	other	1738680	1738680	0	+	1	0	56	72	1.0
CP008925.1	h6.sal.bam	other	1738681	1738681	0	+	2	0	58	72	2.0
CP008925.1	h6.sal.bam	other	1738682	1738682	0	+	4	0	62	72	4.0
CP008925.1	h6.sal.bam	other	1738683	1738683	0	+	1	1	62	75	1.0
CP008925.1	h6.sal.bam	other	1738684	1738684	0	+	0	1	62	74	0.0
CP008925.1	h6.sal.bam	other	1738685	1738685	0	+	0	0	61	75	0.0
CP008925.1	h6.sal.bam	other	1738686	1738686	0	+	1	1	62	76	1.0
CP008925.1	h6.sal.bam	other	1738687	1738687	0	+	1	1	62	77	1.0
CP008925.1	h6.sal.bam	other	1738688	1738688	0	+	0	0	61	78	0.0
CP008925.1	h6.sal.bam	other	1738689	1738689	0	+	0	1	58	79	0.0
CP008925.1	h6.sal.bam	other	1738690	1738690	0	+	0	2	58	81	0.0
CP008925.1	h6.sal.bam	other	1738691	1738691	0	+	2	2	58	79	2.0
CP008925.1	h6.sal.bam	other	1738692	1738692	0	+	1	4	59	77	1.0
CP008925.1	h6.sal.bam	other	1738693	1738693	0	+	0	2	58	74	0.0
CP008925.1	h6.sal.bam	other	1738694	1738694	0	+	0	1	58	72	0.0
CP008925.1	h6.sal.bam	other	1738695	1738695	0	+	2	0	56	71	2.0
CP008925.1	h6.sal.bam	other	1738696	1738696	0	+	1	2	58	71	1.0
CP008925.1	h6.sal.bam	other	1738697	1738697	0	+	0	0	58	69	0.0
CP008925.1	h6.sal.bam	other	1738698	1738698	0	+	0	1	58	70	0.0
CP008925.1	h6.sal.bam	other	1738699	1738699	0	+	1	0	59	70	1.0
CP008925.1	h6.sal.bam	other	1738700	1738700	0	+	2	1	61	71	2.0
CP008925.1	h6.sal.bam	other	1738701	1738701	0	+	0	0	61	72	0.0
CP008925.1	h6.sal.bam	other	1738702	1738702	0	+	0	1	57	74	0.0
CP008925.1	h6.sal.bam	other	1738703	1738703	0	+	1	1	58	75	1.0
CP008925.1	h6.sal.bam	other	1738704	1738704	0	+	1	0	59	74	1.0
CP008925.1	h6.sal.bam	other	1738705	1738705	0	+	2	1	58	75	2.0
CP008925.1	h6.sal.bam	other	1738706	1738706	0	+	1	0	58	75	1.0
CP008925.1	h6.sal.bam	other	1738707	1738707	0	+	2	0	59	76	2.0
CP008925.1	h6.sal.bam	other	1738708	1738708	0	+	1	1	59	77	1.0
CP008925.1	h6.sal.bam	other	1738709	1738709	0	+	0	0	59	79	0.0
CP008925.1	h6.sal.bam	other	1738710	1738710	0	+	2	0	61	79	2.0
CP008925.1	h6.sal.bam	other	1738711	1738711	0	+	0	0	59	79	0.0
CP008925.1	h6.sal.bam	other	1738712	1738712	0	+	1	2	58	80	1.0
CP008925.1	h6.sal.bam	other	1738713	1738713	0	+	1	1	59	78	1.0
CP008925.1	h6.sal.bam	other	1738714	1738714	0	+	1	0	60	80	1.0
CP008925.1	h6.sal.bam	other	1738715	1738715	0	+	3	2	62	83	3.0
CP008925.1	h6.sal.bam	other	1738716	1738716	0	+	1	1	63	81	1.0
CP008925.1	h6.sal.bam	other	1738717	1738717	0	+	2	1	63	84	2.0
CP008925.1	h6.sal.bam	other	1738718	1738718	0	+	0	0	63	83	0.0
CP008925.1	h6.sal.bam	other	1738719	1738719	0	+	4	1	66	84	4.0
CP008925.1	h6.sal.bam	other	1738720	1738720	0	+	3	0	68	84	3.0
CP008925.1	h6.sal.bam	other	1738721	1738721	0	+	0	0	67	84	0.0
CP008925.1	h6.sal.bam	other	1738722	1738722	0	+	0	1	66	85	0.0
CP008925.1	h6.sal.bam	other	1738723	1738723	0	+	0	2	65	84	0.0
CP008925.1	h6.sal.bam	other	1738724	1738724	0	+	3	0	68	82	3.0
CP008925.1	h6.sal.bam	other	1738725	1738725	0	+	0	3	68	82	0.0
CP008925.1	h6.sal.bam	other	1738726	1738726	0	+	1	1	69	80	1.0
CP008925.1	h6.sal.bam	other	1738727	1738727	0	+	2	0	69	79	2.0
CP008925.1	h6.sal.bam	other	1738728	1738728	0	+	2	0	70	80	2.0
CP008925.1	h6.sal.bam	other	1738729	1738729	0	+	3	1	73	80	3.0
CP008925.1	h6.sal.bam	other	1738730	1738730	0	+	0	1	73	79	0.0
CP008925.1	h6.sal.bam	other	1738731	1738731	0	+	1	2	72	78	1.0
CP008925.1	h6.sal.bam	other	1738732	1738732	0	+	0	2	72	78	0.0
CP008925.1	h6.sal.bam	other	1738733	1738733	0	+	1	3	73	76	1.0
CP008925.1	h6.sal.bam	other	1738734	1738734	0	+	0	0	73	74	0.0
CP008925.1	h6.sal.bam	other	1738735	1738735	0	+	5	2	77	74	5.0
CP008925.1	h6.sal.bam	other	1738736	1738736	0	+	0	2	77	72	0.0
CP008925.1	h6.sal.bam	other	1738737	1738737	0	+	1	0	76	70	1.0
CP008925.1	h6.sal.bam	other	1738738	1738738	0	+	0	0	75	71	0.0
CP008925.1	h6.sal.bam	other	1738739	1738739	0	+	0	1	73	71	0.0
CP008925.1	h6.sal.bam	other	1738740	1738740	0	+	1	1	72	71	1.0
CP008925.1	h6.sal.bam	other	1738741	1738741	0	+	2	1	74	73	2.0
CP008925.1	h6.sal.bam	other	1738742	1738742	0	+	1	0	75	72	1.0
CP008925.1	h6.sal.bam	other	1738743	1738743	0	+	1	1	76	72	1.0
CP008925.1	h6.sal.bam	other	1738744	1738744	0	+	0	1	76	71	0.0
CP008925.1	h6.sal.bam	other	1738745	1738745	0	+	1	2	75	70	1.0
CP008925.1	h6.sal.bam	other	1738746	1738746	0	+	1	0	76	68	1.0
CP008925.1	h6.sal.bam	other	1738747	1738747	0	+	1	2	77	70	1.0
CP008925.1	h6.sal.bam	other	1738748	1738748	0	+	2	0	77	70	2.0
CP008925.1	h6.sal.bam	other	1738749	1738749	0	+	1	0	78	73	1.0
CP008925.1	h6.sal.bam	other	1738750	1738750	0	+	1	1	78	73	1.0
CP008925.1	h6.sal.bam	other	1738751	1738751	0	+	3	3	81	72	3.0
CP008925.1	h6.sal.bam	other	1738752	1738752	0	+	0	2	80	70	0.0
CP008925.1	h6.sal.bam	other	1738753	1738753	0	+	0	1	80	68	0.0
CP008925.1	h6.sal.bam	other	1738754	1738754	0	+	1	4	79	68	1.0
CP008925.1	h6.sal.bam	other	1738755	1738755	0	+	2	0	79	64	2.0
CP008925.1	h6.sal.bam	other	1738756	1738756	0	+	1	2	76	65	1.0
CP008925.1	h6.sal.bam	other	1738757	1738757	0	+	0	1	76	65	0.0
CP008925.1	h6.sal.bam	other	1738758	1738758	0	+	1	0	76	64	1.0
CP008925.1	h6.sal.bam	other	1738759	1738759	0	+	2	2	78	64	2.0
CP008925.1	h6.sal.bam	other	1738760	1738760	0	+	1	1	79	63	1.0
CP008925.1	h6.sal.bam	other	1738761	1738761	0	+	3	2	80	63	3.0
CP008925.1	h6.sal.bam	other	1738762	1738762	0	+	1	2	81	61	1.0
CP008925.1	h6.sal.bam	other	1738763	1738763	0	+	2	1	83	60	2.0
CP008925.1	h6.sal.bam	other	1738764	1738764	0	+	0	3	83	59	0.0
CP008925.1	h6.sal.bam	other	1738765	1738765	0	+	2	0	85	57	2.0
CP008925.1	h6.sal.bam	other	1738766	1738766	0	+	1	0	84	58	1.0
CP008925.1	h6.sal.bam	other	1738767	1738767	0	+	2	1	85	59	2.0
CP008925.1	h6.sal.bam	other	1738768	1738768	0	+	6	0	91	58	6.0
CP008925.1	h6.sal.bam	other	1738769	1738769	0	+	0	0	91	58	0.0
CP008925.1	h6.sal.bam	other	1738770	1738770	0	+	2	0	90	59	2.0
CP008925.1	h6.sal.bam	other	1738771	1738771	0	+	1	0	91	59	1.0
CP008925.1	h6.sal.bam	other	1738772	1738772	0	+	0	1	90	62	0.0
CP008925.1	h6.sal.bam	other	1738773	1738773	0	+	2	1	92	61	2.0
CP008925.1	h6.sal.bam	other	1738774	1738774	0	+	0	1	92	62	0.0
CP008925.1	h6.sal.bam	other	1738775	1738775	0	+	0	2	90	62	0.0
CP008925.1	h6.sal.bam	other	1738776	1738776	0	+	0	2	90	60	0.0
CP008925.1	h6.sal.bam	other	1738777	1738777	0	+	0	2	90	61	0.0
CP008925.1	h6.sal.bam	other	1738778	1738778	0	+	2	0	90	59	2.0
CP008925.1	h6.sal.bam	other	1738779	1738779	0	+	0	1	89	59	0.0
CP008925.1	h6.sal.bam	other	1738780	1738780	0	+	0	1	87	58	0.0
CP008925.1	h6.sal.bam	other	1738781	1738781	0	+	1	1	87	57	1.0
CP008925.1	h6.sal.bam	other	1738782	1738782	0	+	0	1	86	58	0.0
CP008925.1	h6.sal.bam	other	1738783	1738783	0	+	2	3	87	57	2.0
CP008925.1	h6.sal.bam	other	1738784	1738784	0	+	2	0	88	54	2.0
CP008925.1	h6.sal.bam	other	1738785	1738785	0	+	0	0	86	55	0.0
CP008925.1	h6.sal.bam	other	1738786	1738786	0	+	3	1	89	55	3.0
CP008925.1	h6.sal.bam	other	1738787	1738787	0	+	0	1	88	54	0.0
CP008925.1	h6.sal.bam	other	1738788	1738788	0	+	0	2	87	53	0.0
CP008925.1	h6.sal.bam	other	1738789	1738789	0	+	0	3	87	54	0.0
CP008925.1	h6.sal.bam	other	1738790	1738790	0	+	0	1	84	51	0.0
CP008925.1	h6.sal.bam	other	1738791	1738791	0	+	1	3	84	52	1.0
CP008925.1	h6.sal.bam	other	1738792	1738792	0	+	1	1	83	52	1.0
CP008925.1	h6.sal.bam	other	1738793	1738793	0	+	5	0	88	51	5.0
CP008925.1	h6.sal.bam	other	1738794	1738794	0	+	2	1	83	53	2.0
CP008925.1	h6.sal.bam	other	1738795	1738795	0	+	2	0	85	53	2.0
CP008925.1	h6.sal.bam	other	1738796	1738796	0	+	0	1	85	53	0.0
CP008925.1	h6.sal.bam	other	1738797	1738797	0	+	2	0	87	52	2.0
CP008925.1	h6.sal.bam	other	1738798	1738798	0	+	0	0	84	53	0.0
CP008925.1	h6.sal.bam	other	1738799	1738799	0	+	1	0	84	54	1.0
CP008925.1	h6.sal.bam	other	1738800	1738800	0	+	0	1	84	54	0.0
CP008925.1	h6.sal.bam	other	1738801	1738801	0	+	1	0	83	56	1.0
CP008925.1	h6.sal.bam	other	1738802	1738802	0	+	0	1	80	59	0.0
CP008925.1	h6.sal.bam	other	1738803	1738803	0	+	0	1	78	58	0.0
CP008925.1	h6.sal.bam	other	1738804	1738804	0	+	1	0	79	58	1.0
CP008925.1	h6.sal.bam	other	1738805	1738805	0	+	1	0	79	58	1.0
CP008925.1	h6.sal.bam	other	1738806	1738806	0	+	0	2	79	58	0.0
CP008925.1	h6.sal.bam	other	1738807	1738807	0	+	1	1	80	60	1.0
CP008925.1	h6.sal.bam	other	1738808	1738808	0	+	1	0	80	59	1.0
CP008925.1	h6.sal.bam	other	1738809	1738809	0	+	0	0	80	60	0.0
CP008925.1	h6.sal.bam	other	1738810	1738810	0	+	2	0	77	61	2.0
CP008925.1	h6.sal.bam	other	1738811	1738811	0	+	0	0	76	61	0.0
CP008925.1	h6.sal.bam	other	1738812	1738812	0	+	0	0	76	62	0.0
CP008925.1	h6.sal.bam	other	1738813	1738813	0	+	1	0	77	62	1.0
CP008925.1	h6.sal.bam	other	1738814	1738814	0	+	3	1	79	62	3.0
CP008925.1	h6.sal.bam	other	1738815	1738815	0	+	1	3	78	62	1.0
CP008925.1	h6.sal.bam	other	1738816	1738816	0	+	0	0	76	59	0.0
CP008925.1	h6.sal.bam	other	1738817	1738817	0	+	2	0	78	59	2.0
CP008925.1	h6.sal.bam	other	1738818	1738818	0	+	2	0	79	59	2.0
CP008925.1	h6.sal.bam	other	1738819	1738819	0	+	2	1	81	63	2.0
CP008925.1	h6.sal.bam	other	1738820	1738820	0	+	1	1	80	63	1.0
CP008925.1	h6.sal.bam	other	1738821	1738821	0	+	4	1	83	62	4.0
CP008925.1	h6.sal.bam	other	1738822	1738822	0	+	2	1	85	63	2.0
CP008925.1	h6.sal.bam	other	1738823	1738823	0	+	1	3	84	64	1.0
CP008925.1	h6.sal.bam	other	1738824	1738824	0	+	2	0	84	61	2.0
CP008925.1	h6.sal.bam	other	1738825	1738825	0	+	1	0	85	63	1.0
CP008925.1	h6.sal.bam	other	1738826	1738826	0	+	0	1	82	63	0.0
CP008925.1	h6.sal.bam	other	1738827	1738827	0	+	0	0	82	62	0.0
CP008925.1	h6.sal.bam	other	1738828	1738828	0	+	1	2	83	63	1.0
CP008925.1	h6.sal.bam	other	1738829	1738829	0	+	2	0	84	61	2.0
CP008925.1	h6.sal.bam	other	1738830	1738830	0	+	1	1	83	62	1.0
CP008925.1	h6.sal.bam	other	1738831	1738831	0	+	2	1	84	62	2.0
CP008925.1	h6.sal.bam	other	1738832	1738832	0	+	1	0	85	63	1.0
CP008925.1	h6.sal.bam	other	1738833	1738833	0	+	4	1	86	64	4.0
CP008925.1	h6.sal.bam	other	1738834	1738834	0	+	1	0	87	63	1.0
CP008925.1	h6.sal.bam	other	1738835	1738835	0	+	2	1	88	63	2.0
CP008925.1	h6.sal.bam	other	1738836	1738836	0	+	0	0	84	63	0.0
CP008925.1	h6.sal.bam	other	1738837	1738837	0	+	0	1	83	65	0.0
CP008925.1	h6.sal.bam	other	1738838	1738838	0	+	1	0	84	64	1.0
CP008925.1	h6.sal.bam	other	1738839	1738839	0	+	1	1	85	67	1.0
CP008925.1	h6.sal.bam	other	1738840	1738840	0	+	0	1	82	69	0.0
CP008925.1	h6.sal.bam	other	1738841	1738841	0	+	4	1	86	70	4.0
CP008925.1	h6.sal.bam	other	1738842	1738842	0	+	1	1	79	70	1.0
CP008925.1	h6.sal.bam	other	1738843	1738843	0	+	0	1	77	69	0.0
CP008925.1	h6.sal.bam	other	1738844	1738844	0	+	2	1	78	69	2.0
CP008925.1	h6.sal.bam	other	1738845	1738845	0	+	0	1	78	69	0.0
CP008925.1	h6.sal.bam	other	1738846	1738846	0	+	0	0	77	69	0.0
CP008925.1	h6.sal.bam	other	1738847	1738847	0	+	2	2	79	69	2.0
CP008925.1	h6.sal.bam	other	1738848	1738848	0	+	4	1	82	67	4.0
CP008925.1	h6.sal.bam	other	1738849	1738849	0	+	0	0	82	66	0.0
CP008925.1	h6.sal.bam	other	1738850	1738850	0	+	1	0	83	66	1.0
CP008925.1	h6.sal.bam	other	1738851	1738851	0	+	1	4	82	66	1.0
CP008925.1	h6.sal.bam	other	1738852	1738852	0	+	0	0	82	64	0.0
CP008925.1	h6.sal.bam	other	1738853	1738853	0	+	1	0	83	64	1.0
CP008925.1	h6.sal.bam	other	1738854	1738854	0	+	2	0	85	66	2.0
CP008925.1	h6.sal.bam	other	1738855	1738855	0	+	0	1	84	67	0.0
CP008925.1	h6.sal.bam	other	1738856	1738856	0	+	0	0	83	66	0.0
CP008925.1	h6.sal.bam	other	1738857	1738857	0	+	0	0	83	66	0.0
CP008925.1	h6.sal.bam	other	1738858	1738858	0	+	1	0	81	66	1.0
CP008925.1	h6.sal.bam	other	1738859	1738859	0	+	0	1	81	67	0.0
CP008925.1	h6.sal.bam	other	1738860	1738860	0	+	0	0	78	67	0.0
CP008925.1	h6.sal.bam	other	1738861	1738861	0	+	0	0	78	67	0.0
CP008925.1	h6.sal.bam	other	1738862	1738862	0	+	2	2	80	67	2.0
CP008925.1	h6.sal.bam	other	1738863	1738863	0	+	0	1	80	67	0.0
CP008925.1	h6.sal.bam	other	1738864	1738864	0	+	0	0	78	67	0.0
CP008925.1	h6.sal.bam	other	1738865	1738865	0	+	0	2	78	67	0.0
CP008925.1	h6.sal.bam	other	1738866	1738866	0	+	2	3	80	65	2.0
CP008925.1	h6.sal.bam	other	1738867	1738867	0	+	1	1	79	62	1.0
CP008925.1	h6.sal.bam	other	1738868	1738868	0	+	2	2	76	62	2.0
CP008925.1	h6.sal.bam	other	1738869	1738869	0	+	1	1	76	60	1.0
CP008925.1	h6.sal.bam	other	1738870	1738870	0	+	0	1	75	62	0.0
CP008925.1	h6.sal.bam	other	1738871	1738871	0	+	1	0	74	61	1.0
CP008925.1	h6.sal.bam	other	1738872	1738872	0	+	4	2	78	62	4.0
CP008925.1	h6.sal.bam	other	1738873	1738873	0	+	4	1	82	62	4.0
CP008925.1	h6.sal.bam	other	1738874	1738874	0	+	0	1	81	61	0.0
CP008925.1	h6.sal.bam	other	1738875	1738875	0	+	5	1	86	62	5.0
CP008925.1	h6.sal.bam	other	1738876	1738876	0	+	3	2	88	62	3.0
CP008925.1	h6.sal.bam	other	1738877	1738877	0	+	0	0	88	61	0.0
CP008925.1	h6.sal.bam	other	1738878	1738878	0	+	1	1	89	61	1.0
CP008925.1	h6.sal.bam	other	1738879	1738879	0	+	1	0	88	63	1.0
CP008925.1	h6.sal.bam	other	1738880	1738880	0	+	0	4	88	64	0.0
CP008925.1	h6.sal.bam	other	1738881	1738881	0	+	1	0	89	61	1.0
CP008925.1	h6.sal.bam	other	1738882	1738882	0	+	0	0	88	61	0.0
CP008925.1	h6.sal.bam	other	1738883	1738883	0	+	0	1	85	64	0.0
CP008925.1	h6.sal.bam	other	1738884	1738884	0	+	4	1	88	63	4.0
CP008925.1	h6.sal.bam	other	1738885	1738885	0	+	0	0	87	62	0.0
CP008925.1	h6.sal.bam	other	1738886	1738886	0	+	5	1	92	63	5.0
CP008925.1	h6.sal.bam	other	1738887	1738887	0	+	7	0	99	64	7.0
CP008925.1	h6.sal.bam	other	1738888	1738888	0	+	1	0	99	64	1.0
CP008925.1	h6.sal.bam	other	1738889	1738889	0	+	3	1	98	64	3.0
CP008925.1	h6.sal.bam	other	1738890	1738890	0	+	1	0	100	64	1.0
CP008925.1	h6.sal.bam	other	1738891	1738891	0	+	1	1	101	64	1.0
CP008925.1	h6.sal.bam	other	1738892	1738892	0	+	2	0	101	63	2.0
CP008925.1	h6.sal.bam	other	1738893	1738893	0	+	2	3	101	63	2.0
CP008925.1	h6.sal.bam	other	1738894	1738894	0	+	0	1	100	62	0.0
CP008925.1	h6.sal.bam	other	1738895	1738895	0	+	0	1	98	61	0.0
CP008925.1	h6.sal.bam	other	1738896	1738896	0	+	0	2	95	60	0.0
CP008925.1	h6.sal.bam	other	1738897	1738897	0	+	2	2	94	59	2.0
CP008925.1	h6.sal.bam	other	1738898	1738898	0	+	0	0	93	57	0.0
CP008925.1	h6.sal.bam	other	1738899	1738899	0	+	2	2	93	57	2.0
CP008925.1	h6.sal.bam	other	1738900	1738900	0	+	3	0	96	55	3.0
CP008925.1	h6.sal.bam	other	1738901	1738901	0	+	1	0	97	58	1.0
CP008925.1	h6.sal.bam	other	1738902	1738902	0	+	0	2	97	58	0.0
CP008925.1	h6.sal.bam	other	1738903	1738903	0	+	1	0	97	59	1.0
CP008925.1	h6.sal.bam	other	1738904	1738904	0	+	1	1	96	59	1.0
CP008925.1	h6.sal.bam	other	1738905	1738905	0	+	0	1	95	59	0.0
CP008925.1	h6.sal.bam	other	1738906	1738906	0	+	1	2	94	58	1.0
CP008925.1	h6.sal.bam	other	1738907	1738907	0	+	1	1	90	58	1.0
CP008925.1	h6.sal.bam	other	1738908	1738908	0	+	3	0	93	57	3.0
CP008925.1	h6.sal.bam	other	1738909	1738909	0	+	2	0	94	57	2.0
CP008925.1	h6.sal.bam	other	1738910	1738910	0	+	0	0	92	59	0.0
CP008925.1	h6.sal.bam	other	1738911	1738911	0	+	2	2	94	60	2.0
CP008925.1	h6.sal.bam	other	1738912	1738912	0	+	0	2	93	60	0.0
CP008925.1	h6.sal.bam	other	1738913	1738913	0	+	1	4	94	58	1.0
CP008925.1	h6.sal.bam	other	1738914	1738914	0	+	1	0	94	55	1.0
CP008925.1	h6.sal.bam	other	1738915	1738915	0	+	0	2	93	55	0.0
CP008925.1	h6.sal.bam	other	1738916	1738916	0	+	2	1	92	56	2.0
CP008925.1	h6.sal.bam	other	1738917	1738917	0	+	0	0	91	59	0.0
CP008925.1	h6.sal.bam	other	1738918	1738918	0	+	0	1	89	61	0.0
CP008925.1	h6.sal.bam	other	1738919	1738919	0	+	2	0	91	61	2.0
CP008925.1	h6.sal.bam	other	1738920	1738920	0	+	0	0	91	62	0.0
CP008925.1	h6.sal.bam	other	1738921	1738921	0	+	1	0	90	63	1.0
CP008925.1	h6.sal.bam	other	1738922	1738922	0	+	1	0	87	64	1.0
CP008925.1	h6.sal.bam	other	1738923	1738923	0	+	1	0	88	64	1.0
CP008925.1	h6.sal.bam	other	1738924	1738924	0	+	0	0	88	64	0.0
CP008925.1	h6.sal.bam	other	1738925	1738925	0	+	2	0	89	65	2.0
CP008925.1	h6.sal.bam	other	1738926	1738926	0	+	1	2	89	67	1.0
CP008925.1	h6.sal.bam	other	1738927	1738927	0	+	0	0	88	65	0.0
CP008925.1	h6.sal.bam	other	1738928	1738928	0	+	2	2	88	65	2.0
CP008925.1	h6.sal.bam	other	1738929	1738929	0	+	0	1	88	66	0.0
CP008925.1	h6.sal.bam	other	1738930	1738930	0	+	0	0	88	65	0.0
CP008925.1	h6.sal.bam	other	1738931	1738931	0	+	1	0	89	66	1.0
CP008925.1	h6.sal.bam	other	1738932	1738932	0	+	4	0	93	66	4.0
CP008925.1	h6.sal.bam	other	1738933	1738933	0	+	1	1	93	68	1.0
CP008925.1	h6.sal.bam	other	1738934	1738934	0	+	0	1	93	68	0.0
CP008925.1	h6.sal.bam	other	1738935	1738935	0	+	1	0	94	70	1.0
CP008925.1	h6.sal.bam	other	1738936	1738936	0	+	1	0	93	70	1.0
CP008925.1	h6.sal.bam	other	1738937	1738937	0	+	0	2	93	71	0.0
CP008925.1	h6.sal.bam	other	1738938	1738938	0	+	0	2	93	69	0.0
CP008925.1	h6.sal.bam	other	1738939	1738939	0	+	0	0	93	67	0.0
CP008925.1	h6.sal.bam	other	1738940	1738940	0	+	1	0	94	68	1.0
CP008925.1	h6.sal.bam	other	1738941	1738941	0	+	2	0	91	69	2.0
CP008925.1	h6.sal.bam	other	1738942	1738942	0	+	1	1	92	71	1.0
CP008925.1	h6.sal.bam	other	1738943	1738943	0	+	0	3	92	71	0.0
CP008925.1	h6.sal.bam	other	1738944	1738944	0	+	1	0	92	71	1.0
CP008925.1	h6.sal.bam	other	1738945	1738945	0	+	1	0	93	71	1.0
CP008925.1	h6.sal.bam	other	1738946	1738946	0	+	4	1	96	72	4.0
CP008925.1	h6.sal.bam	other	1738947	1738947	0	+	2	1	90	73	2.0
CP008925.1	h6.sal.bam	other	1738948	1738948	0	+	2	1	91	72	2.0
CP008925.1	h6.sal.bam	other	1738949	1738949	0	+	1	2	92	71	1.0
CP008925.1	h6.sal.bam	other	1738950	1738950	0	+	0	0	88	74	0.0
CP008925.1	h6.sal.bam	other	1738951	1738951	0	+	0	1	85	74	0.0
CP008925.1	h6.sal.bam	other	1738952	1738952	0	+	4	3	89	73	4.0
CP008925.1	h6.sal.bam	other	1738953	1738953	0	+	4	0	92	71	4.0
CP008925.1	h6.sal.bam	other	1738954	1738954	0	+	3	1	94	71	3.0
CP008925.1	h6.sal.bam	other	1738955	1738955	0	+	2	1	96	73	2.0
CP008925.1	h6.sal.bam	other	1738956	1738956	0	+	1	0	95	72	1.0
CP008925.1	h6.sal.bam	other	1738957	1738957	0	+	1	3	96	72	1.0
CP008925.1	h6.sal.bam	other	1738958	1738958	0	+	1	0	96	69	1.0
CP008925.1	h6.sal.bam	other	1738959	1738959	0	+	2	0	96	69	2.0
CP008925.1	h6.sal.bam	other	1738960	1738960	0	+	0	1	91	71	0.0
CP008925.1	h6.sal.bam	other	1738961	1738961	0	+	0	2	84	71	0.0
CP008925.1	h6.sal.bam	other	1738962	1738962	0	+	0	0	80	69	0.0
CP008925.1	h6.sal.bam	other	1738963	1738963	0	+	1	1	81	69	1.0
CP008925.1	h6.sal.bam	other	1738964	1738964	0	+	0	0	81	68	0.0
CP008925.1	h6.sal.bam	other	1738965	1738965	0	+	2	0	81	68	2.0
CP008925.1	h6.sal.bam	other	1738966	1738966	0	+	2	0	83	68	2.0
CP008925.1	h6.sal.bam	other	1738967	1738967	0	+	1	1	82	70	1.0
CP008925.1	h6.sal.bam	other	1738968	1738968	0	+	1	1	81	69	1.0
CP008925.1	h6.sal.bam	other	1738969	1738969	0	+	1	0	82	68	1.0
CP008925.1	h6.sal.bam	other	1738970	1738970	0	+	2	0	84	68	2.0
CP008925.1	h6.sal.bam	other	1738971	1738971	0	+	0	1	84	68	0.0
CP008925.1	h6.sal.bam	other	1738972	1738972	0	+	0	0	82	67	0.0
CP008925.1	h6.sal.bam	other	1738973	1738973	0	+	2	1	83	72	2.0
CP008925.1	h6.sal.bam	other	1738974	1738974	0	+	1	1	80	71	1.0
CP008925.1	h6.sal.bam	other	1738975	1738975	0	+	2	1	82	71	2.0
CP008925.1	h6.sal.bam	other	1738976	1738976	0	+	2	2	83	70	2.0
CP008925.1	h6.sal.bam	other	1738977	1738977	0	+	0	1	82	70	0.0
CP008925.1	h6.sal.bam	other	1738978	1738978	0	+	0	1	82	69	0.0
CP008925.1	h6.sal.bam	other	1738979	1738979	0	+	0	0	81	68	0.0
CP008925.1	h6.sal.bam	other	1738980	1738980	0	+	1	0	82	70	1.0
CP008925.1	h6.sal.bam	other	1738981	1738981	0	+	3	2	84	70	3.0
CP008925.1	h6.sal.bam	other	1738982	1738982	0	+	1	1	79	68	1.0
CP008925.1	h6.sal.bam	other	1738983	1738983	0	+	1	1	80	67	1.0
CP008925.1	h6.sal.bam	other	1738984	1738984	0	+	0	1	80	66	0.0
CP008925.1	h6.sal.bam	other	1738985	1738985	0	+	1	1	79	67	1.0
CP008925.1	h6.sal.bam	other	1738986	1738986	0	+	1	1	78	67	1.0
CP008925.1	h6.sal.bam	other	1738987	1738987	0	+	2	0	80	68	2.0
CP008925.1	h6.sal.bam	other	1738988	1738988	0	+	1	1	81	69	1.0
CP008925.1	h6.sal.bam	other	1738989	1738989	0	+	0	2	81	69	0.0
CP008925.1	h6.sal.bam	other	1738990	1738990	0	+	0	2	81	67	0.0
CP008925.1	h6.sal.bam	other	1738991	1738991	0	+	2	3	81	65	2.0
CP008925.1	h6.sal.bam	other	1738992	1738992	0	+	4	2	85	64	4.0
CP008925.1	h6.sal.bam	other	1738993	1738993	0	+	1	1	86	62	1.0
CP008925.1	h6.sal.bam	other	1738994	1738994	0	+	3	1	87	63	3.0
CP008925.1	h6.sal.bam	other	1738995	1738995	0	+	1	1	88	63	1.0
CP008925.1	h6.sal.bam	other	1738996	1738996	0	+	3	1	90	64	3.0
CP008925.1	h6.sal.bam	other	1738997	1738997	0	+	1	0	90	63	1.0
CP008925.1	h6.sal.bam	other	1738998	1738998	0	+	3	1	92	64	3.0
CP008925.1	h6.sal.bam	other	1738999	1738999	0	+	2	0	92	63	2.0
CP008925.1	h6.sal.bam	other	1739000	1739000	0	+	0	2	92	64	0.0
CP008925.1	h6.sal.bam	other	1739001	1739001	0	+	1	0	91	62	1.0
CP008925.1	h6.sal.bam	other	1739002	1739002	0	+	2	0	93	62	2.0
CP008925.1	h6.sal.bam	other	1739003	1739003	0	+	0	3	92	64	0.0
CP008925.1	h6.sal.bam	other	1739004	1739004	0	+	1	0	93	62	1.0
CP008925.1	h6.sal.bam	other	1739005	1739005	0	+	3	2	96	62	3.0
CP008925.1	h6.sal.bam	other	1739006	1739006	0	+	0	1	93	60	0.0
CP008925.1	h6.sal.bam	other	1739007	1739007	0	+	1	1	92	63	1.0
CP008925.1	h6.sal.bam	other	1739008	1739008	0	+	2	2	93	62	2.0
CP008925.1	h6.sal.bam	other	1739009	1739009	0	+	1	1	93	60	1.0
CP008925.1	h6.sal.bam	other	1739010	1739010	0	+	1	0	94	60	1.0
CP008925.1	h6.sal.bam	other	1739011	1739011	0	+	0	1	93	61	0.0
CP008925.1	h6.sal.bam	other	1739012	1739012	0	+	2	0	95	60	2.0
CP008925.1	h6.sal.bam	other	1739013	1739013	0	+	1	0	96	60	1.0
CP008925.1	h6.sal.bam	other	1739014	1739014	0	+	3	1	98	61	3.0
CP008925.1	h6.sal.bam	other	1739015	1739015	0	+	0	1	95	62	0.0
CP008925.1	h6.sal.bam	other	1739016	1739016	0	+	0	2	95	63	0.0
CP008925.1	h6.sal.bam	GAAC	1739017	1739017	1739025	+	0	1	95	61	0.0
CP008925.1	h6.sal.bam	other	1739018	1739018	0	+	2	3	97	60	2.0
CP008925.1	h6.sal.bam	GAAC	1739019	1739019	1739025	+	5	1	101	57	5.0
CP008925.1	h6.sal.bam	other	1739020	1739020	0	+	0	2	100	61	0.0
CP008925.1	h6.sal.bam	other	1739021	1739021	0	+	0	0	96	59	0.0
CP008925.1	h6.sal.bam	other	1739022	1739022	0	+	1	0	93	62	1.0
CP008925.1	h6.sal.bam	other	1739023	1739023	0	+	0	3	93	64	0.0
CP008925.1	h6.sal.bam	other	1739024	1739024	0	+	2	2	89	62	2.0
CP008925.1	h6.sal.bam	other	1739025	1739025	0	+	0	1	89	61	0.0
CP008925.1	h6.sal.bam	other	1739026	1739026	0	+	0	0	89	61	0.0
CP008925.1	h6.sal.bam	other	1739027	1739027	0	+	1	1	87	62	1.0
CP008925.1	h6.sal.bam	other	1739028	1739028	0	+	0	1	87	62	0.0
CP008925.1	h6.sal.bam	other	1739029	1739029	0	+	0	2	82	61	0.0
CP008925.1	h6.sal.bam	other	1739030	1739030	0	+	4	0	86	59	4.0
CP008925.1	h6.sal.bam	other	1739031	1739031	0	+	6	0	91	59	6.0
CP008925.1	h6.sal.bam	other	1739032	1739032	0	+	3	0	92	59	3.0
CP008925.1	h6.sal.bam	other	1739033	1739033	0	+	1	0	93	59	1.0
CP008925.1	h6.sal.bam	GAAC	1739034	1739034	1739025	+	0	2	91	59	0.0
CP008925.1	h6.sal.bam	other	1739035	1739035	0	+	2	1	93	57	2.0
CP008925.1	h6.sal.bam	GAAC	1739036	1739036	1739025	+	2	0	95	65	2.0
CP008925.1	h6.sal.bam	other	1739037	1739037	0	+	0	0	95	65	0.0
CP008925.1	h6.sal.bam	other	1739038	1739038	0	+	3	0	97	68	3.0
CP008925.1	h6.sal.bam	other	1739039	1739039	0	+	1	0	97	69	1.0
CP008925.1	h6.sal.bam	other	1739040	1739040	0	+	0	2	96	69	0.0
CP008925.1	h6.sal.bam	other	1739041	1739041	0	+	1	0	95	69	1.0
CP008925.1	h6.sal.bam	other	1739042	1739042	0	+	3	0	97	69	3.0
CP008925.1	h6.sal.bam	other	1739043	1739043	0	+	0	0	96	69	0.0
CP008925.1	h6.sal.bam	other	1739044	1739044	0	+	0	1	93	69	0.0
CP008925.1	h6.sal.bam	other	1739045	1739045	0	+	2	2	95	68	2.0
CP008925.1	h6.sal.bam	other	1739046	1739046	0	+	0	1	95	67	0.0
CP008925.1	h6.sal.bam	other	1739047	1739047	0	+	3	1	98	67	3.0
CP008925.1	h6.sal.bam	other	1739048	1739048	0	+	0	0	96	66	0.0
CP008925.1	h6.sal.bam	other	1739049	1739049	0	+	2	0	94	66	2.0
CP008925.1	h6.sal.bam	other	1739050	1739050	0	+	4	1	98	66	4.0
CP008925.1	h6.sal.bam	other	1739051	1739051	0	+	0	1	97	66	0.0
CP008925.1	h6.sal.bam	other	1739052	1739052	0	+	2	2	99	67	2.0
CP008925.1	h6.sal.bam	other	1739053	1739053	0	+	2	0	101	65	2.0
CP008925.1	h6.sal.bam	other	1739054	1739054	0	+	1	0	100	65	1.0
CP008925.1	h6.sal.bam	other	1739055	1739055	0	+	0	0	100	65	0.0
CP008925.1	h6.sal.bam	other	1739056	1739056	0	+	2	0	99	65	2.0
CP008925.1	h6.sal.bam	other	1739057	1739057	0	+	1	0	98	68	1.0
CP008925.1	h6.sal.bam	other	1739058	1739058	0	+	0	0	98	68	0.0
CP008925.1	h6.sal.bam	other	1739059	1739059	0	+	1	2	99	69	1.0
CP008925.1	h6.sal.bam	other	1739060	1739060	0	+	2	1	100	67	2.0
CP008925.1	h6.sal.bam	other	1739061	1739061	0	+	2	2	101	68	2.0
CP008925.1	h6.sal.bam	other	1739062	1739062	0	+	1	1	100	67	1.0
CP008925.1	h6.sal.bam	other	1739063	1739063	0	+	0	1	99	67	0.0
CP008925.1	h6.sal.bam	other	1739064	1739064	0	+	1	0	100	66	1.0
CP008925.1	h6.sal.bam	other	1739065	1739065	0	+	0	0	98	69	0.0
CP008925.1	h6.sal.bam	other	1739066	1739066	0	+	0	2	98	69	0.0
CP008925.1	h6.sal.bam	other	1739067	1739067	0	+	1	1	95	67	1.0
CP008925.1	h6.sal.bam	other	1739068	1739068	0	+	1	1	95	66	1.0
CP008925.1	h6.sal.bam	other	1739069	1739069	0	+	2	1	93	67	2.0
CP008925.1	h6.sal.bam	other	1739070	1739070	0	+	0	2	92	66	0.0
CP008925.1	h6.sal.bam	other	1739071	1739071	0	+	1	1	90	64	1.0
CP008925.1	h6.sal.bam	other	1739072	1739072	0	+	2	0	88	63	2.0
CP008925.1	h6.sal.bam	other	1739073	1739073	0	+	1	0	89	63	1.0
CP008925.1	h6.sal.bam	other	1739074	1739074	0	+	1	1	88	66	1.0
CP008925.1	h6.sal.bam	other	1739075	1739075	0	+	1	0	88	69	1.0
CP008925.1	h6.sal.bam	other	1739076	1739076	0	+	1	2	87	69	1.0
CP008925.1	h6.sal.bam	other	1739077	1739077	0	+	2	0	89	67	2.0
CP008925.1	h6.sal.bam	other	1739078	1739078	0	+	3	1	91	69	3.0
CP008925.1	h6.sal.bam	other	1739079	1739079	0	+	1	3	92	68	1.0
CP008925.1	h6.sal.bam	other	1739080	1739080	0	+	0	1	89	65	0.0
CP008925.1	h6.sal.bam	other	1739081	1739081	0	+	1	1	89	64	1.0
CP008925.1	h6.sal.bam	other	1739082	1739082	0	+	0	0	89	63	0.0
CP008925.1	h6.sal.bam	other	1739083	1739083	0	+	0	0	87	63	0.0
CP008925.1	h6.sal.bam	other	1739084	1739084	0	+	1	1	86	65	1.0
CP008925.1	h6.sal.bam	other	1739085	1739085	0	+	1	1	87	64	1.0
CP008925.1	h6.sal.bam	other	1739086	1739086	0	+	0	0	87	66	0.0
CP008925.1	h6.sal.bam	other	1739087	1739087	0	+	1	0	85	66	1.0
CP008925.1	h6.sal.bam	other	1739088	1739088	0	+	0	0	82	66	0.0
CP008925.1	h6.sal.bam	other	1739089	1739089	0	+	0	2	82	66	0.0
CP008925.1	h6.sal.bam	other	1739090	1739090	0	+	1	2	83	66	1.0
CP008925.1	h6.sal.bam	other	1739091	1739091	0	+	0	1	82	64	0.0
CP008925.1	h6.sal.bam	other	1739092	1739092	0	+	1	1	83	63	1.0
CP008925.1	h6.sal.bam	other	1739093	1739093	0	+	3	1	84	62	3.0
CP008925.1	h6.sal.bam	other	1739094	1739094	0	+	0	2	81	63	0.0
CP008925.1	h6.sal.bam	other	1739095	1739095	0	+	0	0	81	63	0.0
CP008925.1	h6.sal.bam	other	1739096	1739096	0	+	1	3	82	63	1.0
CP008925.1	h6.sal.bam	other	1739097	1739097	0	+	1	2	82	60	1.0
CP008925.1	h6.sal.bam	other	1739098	1739098	0	+	1	1	82	58	1.0
CP008925.1	h6.sal.bam	other	1739099	1739099	0	+	1	2	82	57	1.0
CP008925.1	h6.sal.bam	other	1739100	1739100	0	+	0	0	82	55	0.0
CP008925.1	h6.sal.bam	other	1739101	1739101	0	+	0	1	82	56	0.0
CP008925.1	h6.sal.bam	other	1739102	1739102	0	+	0	1	81	55	0.0
CP008925.1	h6.sal.bam	other	1739103	1739103	0	+	2	0	83	54	2.0
CP008925.1	h6.sal.bam	other	1739104	1739104	0	+	0	2	83	57	0.0
CP008925.1	h6.sal.bam	other	1739105	1739105	0	+	2	3	81	56	2.0
CP008925.1	h6.sal.bam	other	1739106	1739106	0	+	0	1	76	53	0.0
CP008925.1	h6.sal.bam	other	1739107	1739107	0	+	0	0	73	55	0.0
CP008925.1	h6.sal.bam	other	1739108	1739108	0	+	0	3	71	134	0.0
CP008925.1	h6.sal.bam	other	1739109	1739109	0	+	0	0	71	131	0.0
CP008925.1	h6.sal.bam	other	1739110	1739110	0	+	0	0	70	138	0.0
CP008925.1	h6.sal.bam	other	1739111	1739111	0	+	1	1	69	138	1.0
CP008925.1	h6.sal.bam	other	1739112	1739112	0	+	2	3	71	139	2.0
CP008925.1	h6.sal.bam	other	1739113	1739113	0	+	0	1	68	136	0.0
CP008925.1	h6.sal.bam	other	1739114	1739114	0	+	0	0	66	136	0.0
CP008925.1	h6.sal.bam	other	1739115	1739115	0	+	2	2	68	136	4.0
CP008925.1	h6.sal.bam	other	1739116	1739116	0	+	1	0	67	135	1.0
CP008925.1	h6.sal.bam	other	1739117	1739117	0	+	0	0	66	136	0.0
CP008925.1	h6.sal.bam	other	1739118	1739118	0	+	2	0	68	138	2.0
CP008925.1	h6.sal.bam	other	1739119	1739119	0	+	0	0	68	140	0.0
CP008925.1	h6.sal.bam	other	1739120	1739120	0	+	1	1	67	142	2.0
CP008925.1	h6.sal.bam	other	1739121	1739121	0	+	1	1	68	141	1.0
CP008925.1	h6.sal.bam	other	1739122	1739122	0	+	0	0	65	140	0.0
CP008925.1	h6.sal.bam	other	1739123	1739123	0	+	0	1	65	142	0.0
CP008925.1	h6.sal.bam	other	1739124	1739124	0	+	1	0	62	145	1.0
CP008925.1	h6.sal.bam	other	1739125	1739125	0	+	0	1	60	163	0.0
CP008925.1	h6.sal.bam	other	1739126	1739126	0	+	0	1	60	162	0.0
CP008925.1	h6.sal.bam	other	1739127	1739127	0	+	0	0	58	164	0.0
CP008925.1	h6.sal.bam	other	1739128	1739128	0	+	1	0	56	165	1.0
CP008925.1	h6.sal.bam	other	1739129	1739129	0	+	0	0	56	165	0.0
CP008925.1	h6.sal.bam	other	1739130	1739130	0	+	3	1	59	165	3.0
CP008925.1	h6.sal.bam	other	1739131	1739131	0	+	0	2	57	164	0.0
CP008925.1	h6.sal.bam	other	1739132	1739132	0	+	1	0	57	165	1.0
CP008925.1	h6.sal.bam	other	1739133	1739133	0	+	1	0	57	165	1.0
CP008925.1	h6.sal.bam	other	1739134	1739134	0	+	0	0	55	165	0.0
CP008925.1	h6.sal.bam	other	1739135	1739135	0	+	0	2	52	165	0.0
CP008925.1	h6.sal.bam	other	1739136	1739136	0	+	3	3	55	164	3.0
CP008925.1	h6.sal.bam	other	1739137	1739137	0	+	0	0	55	162	0.0
CP008925.1	h6.sal.bam	other	1739138	1739138	0	+	0	0	55	162	0.0
CP008925.1	h6.sal.bam	other	1739139	1739139	0	+	0	3	54	162	0.0
CP008925.1	h6.sal.bam	other	1739140	1739140	0	+	4	0	58	159	4.0
CP008925.1	h6.sal.bam	other	1739141	1739141	0	+	1	0	59	159	1.0
CP008925.1	h6.sal.bam	other	1739142	1739142	0	+	0	0	58	159	0.0
CP008925.1	h6.sal.bam	other	1739143	1739143	0	+	0	2	57	160	0.0
CP008925.1	h6.sal.bam	other	1739144	1739144	0	+	0	0	55	158	0.0
CP008925.1	h6.sal.bam	other	1739145	1739145	0	+	0	0	55	159	0.0
CP008925.1	h6.sal.bam	other	1739146	1739146	0	+	1	0	55	162	1.0
CP008925.1	h6.sal.bam	other	1739147	1739147	0	+	0	2	52	162	0.0
CP008925.1	h6.sal.bam	other	1739148	1739148	0	+	1	1	51	160	1.0
CP008925.1	h6.sal.bam	other	1739149	1739149	0	+	0	4	51	159	0.0
CP008925.1	h6.sal.bam	other	1739150	1739150	0	+	0	1	51	154	0.0
CP008925.1	h6.sal.bam	other	1739151	1739151	0	+	1	1	51	156	1.0
CP008925.1	h6.sal.bam	other	1739152	1739152	0	+	1	0	47	155	1.0
CP008925.1	h6.sal.bam	other	1739153	1739153	0	+	1	0	48	155	1.0
CP008925.1	h6.sal.bam	other	1739154	1739154	0	+	0	0	47	155	0.0
CP008925.1	h6.sal.bam	other	1739155	1739155	0	+	2	0	48	156	2.0
CP008925.1	h6.sal.bam	other	1739156	1739156	0	+	1	0	49	156	1.0
CP008925.1	h6.sal.bam	other	1739157	1739157	0	+	0	1	49	157	0.0
CP008925.1	h6.sal.bam	other	1739158	1739158	0	+	0	1	48	158	0.0
CP008925.1	h6.sal.bam	other	1739159	1739159	0	+	0	0	47	157	0.0
CP008925.1	h6.sal.bam	other	1739160	1739160	0	+	0	3	47	157	0.0
CP008925.1	h6.sal.bam	other	1739161	1739161	0	+	0	0	46	155	0.0
CP008925.1	h6.sal.bam	other	1739162	1739162	0	+	1	0	47	156	2.0
CP008925.1	h6.sal.bam	other	1739163	1739163	0	+	0	0	47	156	0.0
CP008925.1	h6.sal.bam	other	1739164	1739164	0	+	1	1	48	157	1.0
CP008925.1	h6.sal.bam	other	1739165	1739165	0	+	1	0	48	156	2.0
CP008925.1	h6.sal.bam	other	1739166	1739166	0	+	3	0	50	156	3.0
CP008925.1	h6.sal.bam	other	1739167	1739167	0	+	1	1	51	156	2.0
CP008925.1	h6.sal.bam	other	1739168	1739168	0	+	1	0	49	155	1.0
CP008925.1	h6.sal.bam	other	1739169	1739169	0	+	0	3	49	155	0.0
CP008925.1	h6.sal.bam	other	1739170	1739170	0	+	0	0	49	152	0.0
CP008925.1	h6.sal.bam	other	1739171	1739171	0	+	0	0	48	153	0.0
CP008925.1	h6.sal.bam	other	1739172	1739172	0	+	0	0	47	153	0.0
CP008925.1	h6.sal.bam	other	1739173	1739173	0	+	0	0	46	153	0.0
CP008925.1	h6.sal.bam	other	1739174	1739174	0	+	1	0	46	153	1.0
CP008925.1	h6.sal.bam	other	1739175	1739175	0	+	0	1	46	153	0.0
CP008925.1	h6.sal.bam	other	1739176	1739176	0	+	1	1	47	153	1.0
CP008925.1	h6.sal.bam	other	1739177	1739177	0	+	0	2	47	154	0.0
CP008925.1	h6.sal.bam	other	1739178	1739178	0	+	0	1	45	152	0.0
CP008925.1	h6.sal.bam	other	1739179	1739179	0	+	3	0	46	151	3.0
CP008925.1	h6.sal.bam	other	1739180	1739180	0	+	0	3	46	151	0.0
CP008925.1	h6.sal.bam	other	1739181	1739181	0	+	0	0	46	150	0.0
CP008925.1	h6.sal.bam	GTTC	1739182	1739182	1739190	+	0	88	46	150	0.0
CP008925.1	h6.sal.bam	other	1739183	1739183	0	+	2	2	47	63	2.0
CP008925.1	h6.sal.bam	GTTC	1739184	1739184	1739190	+	117	0	164	63	117.0
CP008925.1	h6.sal.bam	other	1739185	1739185	0	+	0	0	163	63	0.0
CP008925.1	h6.sal.bam	other	1739186	1739186	0	+	0	1	163	63	0.0
CP008925.1	h6.sal.bam	other	1739187	1739187	0	+	1	1	162	62	1.0
CP008925.1	h6.sal.bam	other	1739188	1739188	0	+	0	0	162	61	0.0
CP008925.1	h6.sal.bam	other	1739189	1739189	0	+	1	0	161	62	1.0
CP008925.1	h6.sal.bam	other	1739190	1739190	0	+	4	1	165	65	4.0
CP008925.1	h6.sal.bam	other	1739191	1739191	0	+	8	1	173	64	8.0
CP008925.1	h6.sal.bam	other	1739192	1739192	0	+	0	2	173	65	0.0
CP008925.1	h6.sal.bam	other	1739193	1739193	0	+	1	1	172	65	1.0
CP008925.1	h6.sal.bam	other	1739194	1739194	0	+	1	0	173	64	1.0
CP008925.1	h6.sal.bam	other	1739195	1739195	0	+	2	0	174	66	2.0
CP008925.1	h6.sal.bam	other	1739196	1739196	0	+	2	2	175	66	2.0
CP008925.1	h6.sal.bam	other	1739197	1739197	0	+	2	1	177	65	2.0
CP008925.1	h6.sal.bam	other	1739198	1739198	0	+	1	4	177	64	1.0
CP008925.1	h6.sal.bam	GTTC	1739199	1739199	1739190	+	0	19	177	60	0.0
CP008925.1	h6.sal.bam	other	1739200	1739200	0	+	2	1	178	41	2.0
CP008925.1	h6.sal.bam	GTTC	1739201	1739201	1739190	+	31	0	209	40	31.0
CP008925.1	h6.sal.bam	other	1739202	1739202	0	+	2	2	210	40	2.0
CP008925.1	h6.sal.bam	other	1739203	1739203	0	+	1	1	211	41	1.0
CP008925.1	h6.sal.bam	other	1739204	1739204	0	+	3	0	214	40	3.0
CP008925.1	h6.sal.bam	other	1739205	1739205	0	+	0	1	211	41	0.0
CP008925.1	h6.sal.bam	other	1739206	1739206	0	+	1	0	212	40	2.0
CP008925.1	h6.sal.bam	other	1739207	1739207	0	+	1	0	211	41	1.0
CP008925.1	h6.sal.bam	other	1739208	1739208	0	+	1	0	211	41	1.0
CP008925.1	h6.sal.bam	other	1739209	1739209	0	+	1	0	212	43	1.0
CP008925.1	h6.sal.bam	other	1739210	1739210	0	+	0	2	212	44	0.0
CP008925.1	h6.sal.bam	other	1739211	1739211	0	+	0	1	210	43	0.0
CP008925.1	h6.sal.bam	other	1739212	1739212	0	+	0	0	210	43	0.0
CP008925.1	h6.sal.bam	other	1739213	1739213	0	+	0	0	210	43	0.0
CP008925.1	h6.sal.bam	other	1739214	1739214	0	+	3	0	212	43	3.0
CP008925.1	h6.sal.bam	other	1739215	1739215	0	+	0	0	210	48	0.0
CP008925.1	h6.sal.bam	other	1739216	1739216	0	+	0	1	209	49	0.0
CP008925.1	h6.sal.bam	other	1739217	1739217	0	+	1	0	210	54	1.0
CP008925.1	h6.sal.bam	other	1739218	1739218	0	+	0	0	210	55	0.0
CP008925.1	h6.sal.bam	other	1739219	1739219	0	+	0	3	210	55	0.0
CP008925.1	h6.sal.bam	other	1739220	1739220	0	+	1	0	210	52	1.0
CP008925.1	h6.sal.bam	other	1739221	1739221	0	+	0	0	210	56	0.0
CP008925.1	h6.sal.bam	other	1739222	1739222	0	+	2	0	212	56	2.0
CP008925.1	h6.sal.bam	other	1739223	1739223	0	+	3	0	214	56	3.0
CP008925.1	h6.sal.bam	other	1739224	1739224	0	+	0	2	214	56	0.0
CP008925.1	h6.sal.bam	other	1739225	1739225	0	+	3	0	216	56	3.0
CP008925.1	h6.sal.bam	other	1739226	1739226	0	+	2	0	218	59	2.0
CP008925.1	h6.sal.bam	other	1739227	1739227	0	+	0	0	217	59	0.0
CP008925.1	h6.sal.bam	other	1739228	1739228	0	+	0	0	216	60	0.0
CP008925.1	h6.sal.bam	other	1739229	1739229	0	+	2	1	217	61	2.0
CP008925.1	h6.sal.bam	other	1739230	1739230	0	+	2	1	218	61	2.0
CP008925.1	h6.sal.bam	other	1739231	1739231	0	+	1	1	218	60	1.0
CP008925.1	h6.sal.bam	other	1739232	1739232	0	+	1	2	219	59	1.0
CP008925.1	h6.sal.bam	other	1739233	1739233	0	+	3	0	222	66	3.0
CP008925.1	h6.sal.bam	other	1739234	1739234	0	+	1	0	223	67	1.0
CP008925.1	h6.sal.bam	other	1739235	1739235	0	+	0	0	222	69	0.0
CP008925.1	h6.sal.bam	other	1739236	1739236	0	+	0	1	222	69	0.0
CP008925.1	h6.sal.bam	other	1739237	1739237	0	+	0	1	222	68	0.0
CP008925.1	h6.sal.bam	other	1739238	1739238	0	+	0	0	218	67	0.0
CP008925.1	h6.sal.bam	other	1739239	1739239	0	+	2	0	220	70	2.0
CP008925.1	h6.sal.bam	other	1739240	1739240	0	+	0	0	220	70	0.0
CP008925.1	h6.sal.bam	other	1739241	1739241	0	+	2	0	221	70	2.0
CP008925.1	h6.sal.bam	other	1739242	1739242	0	+	1	0	221	70	1.0
CP008925.1	h6.sal.bam	other	1739243	1739243	0	+	1	0	221	76	1.0
CP008925.1	h6.sal.bam	other	1739244	1739244	0	+	0	0	221	77	0.0
CP008925.1	h6.sal.bam	other	1739245	1739245	0	+	0	1	221	79	0.0
CP008925.1	h6.sal.bam	other	1739246	1739246	0	+	0	0	221	79	0.0
CP008925.1	h6.sal.bam	other	1739247	1739247	0	+	0	0	221	80	0.0
CP008925.1	h6.sal.bam	other	1739248	1739248	0	+	2	0	223	82	2.0
CP008925.1	h6.sal.bam	other	1739249	1739249	0	+	2	2	224	84	2.0
CP008925.1	h6.sal.bam	other	1739250	1739250	0	+	0	0	223	85	0.0
CP008925.1	h6.sal.bam	other	1739251	1739251	0	+	0	2	222	86	0.0
CP008925.1	h6.sal.bam	other	1739252	1739252	0	+	0	0	222	84	0.0
CP008925.1	h6.sal.bam	other	1739253	1739253	0	+	1	0	218	84	1.0
CP008925.1	h6.sal.bam	other	1739254	1739254	0	+	0	1	217	86	0.0
CP008925.1	h6.sal.bam	other	1739255	1739255	0	+	0	1	216	90	0.0
CP008925.1	h6.sal.bam	other	1739256	1739256	0	+	0	0	215	91	0.0
CP008925.1	h6.sal.bam	other	1739257	1739257	0	+	1	1	216	92	1.0
CP008925.1	h6.sal.bam	other	1739258	1739258	0	+	1	1	214	92	1.0
CP008925.1	h6.sal.bam	other	1739259	1739259	0	+	2	0	105	92	2.0
CP008925.1	h6.sal.bam	other	1739260	1739260	0	+	1	0	106	92	1.0
CP008925.1	h6.sal.bam	other	1739261	1739261	0	+	4	0	109	92	4.0
CP008925.1	h6.sal.bam	other	1739262	1739262	0	+	0	1	109	95	0.0
CP008925.1	h6.sal.bam	other	1739263	1739263	0	+	0	1	108	97	0.0
CP008925.1	h6.sal.bam	other	1739264	1739264	0	+	1	2	105	98	1.0
CP008925.1	h6.sal.bam	other	1739265	1739265	0	+	1	2	106	99	1.0
CP008925.1	h6.sal.bam	other	1739266	1739266	0	+	3	1	101	99	3.0
CP008925.1	h6.sal.bam	other	1739267	1739267	0	+	2	1	103	98	2.0
CP008925.1	h6.sal.bam	other	1739268	1739268	0	+	2	0	103	97	2.0
CP008925.1	h6.sal.bam	other	1739269	1739269	0	+	1	3	104	99	1.0
CP008925.1	h6.sal.bam	other	1739270	1739270	0	+	0	0	102	96	0.0
CP008925.1	h6.sal.bam	other	1739271	1739271	0	+	0	1	100	103	0.0
CP008925.1	h6.sal.bam	other	1739272	1739272	0	+	4	0	102	102	4.0
CP008925.1	h6.sal.bam	other	1739273	1739273	0	+	4	0	105	102	4.0
CP008925.1	h6.sal.bam	other	1739274	1739274	0	+	4	1	109	103	4.0
CP008925.1	h6.sal.bam	other	1739275	1739275	0	+	1	0	105	102	1.0
CP008925.1	h6.sal.bam	other	1739276	1739276	0	+	0	1	78	103	0.0
CP008925.1	h6.sal.bam	other	1739277	1739277	0	+	0	2	76	105	0.0
CP008925.1	h6.sal.bam	other	1739278	1739278	0	+	1	0	76	104	1.0
CP008925.1	h6.sal.bam	other	1739279	1739279	0	+	0	1	73	106	0.0
CP008925.1	h6.sal.bam	other	1739280	1739280	0	+	3	0	76	105	3.0
CP008925.1	h6.sal.bam	other	1739281	1739281	0	+	0	1	74	107	0.0
CP008925.1	h6.sal.bam	other	1739282	1739282	0	+	0	1	73	108	0.0
CP008925.1	h6.sal.bam	other	1739283	1739283	0	+	1	1	74	107	1.0
CP008925.1	h6.sal.bam	other	1739284	1739284	0	+	1	1	74	108	1.0
CP008925.1	h6.sal.bam	other	1739285	1739285	0	+	1	0	75	109	1.0
CP008925.1	h6.sal.bam	other	1739286	1739286	0	+	1	1	76	110	1.0
CP008925.1	h6.sal.bam	other	1739287	1739287	0	+	1	2	77	109	1.0
CP008925.1	h6.sal.bam	other	1739288	1739288	0	+	1	3	75	111	1.0
CP008925.1	h6.sal.bam	other	1739289	1739289	0	+	1	1	76	110	1.0
CP008925.1	h6.sal.bam	other	1739290	1739290	0	+	1	4	77	112	1.0
CP008925.1	h6.sal.bam	other	1739291	1739291	0	+	3	2	80	109	3.0
CP008925.1	h6.sal.bam	other	1739292	1739292	0	+	1	1	80	107	1.0
CP008925.1	h6.sal.bam	other	1739293	1739293	0	+	0	0	80	107	0.0
CP008925.1	h6.sal.bam	other	1739294	1739294	0	+	0	1	79	109	0.0
CP008925.1	h6.sal.bam	other	1739295	1739295	0	+	2	2	81	109	2.0
CP008925.1	h6.sal.bam	other	1739296	1739296	0	+	1	0	80	111	1.0
CP008925.1	h6.sal.bam	other	1739297	1739297	0	+	0	0	77	113	0.0
CP008925.1	h6.sal.bam	other	1739298	1739298	0	+	2	1	79	113	2.0
CP008925.1	h6.sal.bam	other	1739299	1739299	0	+	0	1	78	114	0.0
CP008925.1	h6.sal.bam	other	1739300	1739300	0	+	1	3	75	117	1.0
CP008925.1	h6.sal.bam	other	1739301	1739301	0	+	2	0	77	114	2.0
CP008925.1	h6.sal.bam	other	1739302	1739302	0	+	2	2	79	117	2.0
CP008925.1	h6.sal.bam	other	1739303	1739303	0	+	0	1	77	116	0.0
CP008925.1	h6.sal.bam	other	1739304	1739304	0	+	1	1	78	117	1.0
CP008925.1	h6.sal.bam	other	1739305	1739305	0	+	4	0	78	116	4.0
CP008925.1	h6.sal.bam	other	1739306	1739306	0	+	0	5	78	116	0.0
CP008925.1	h6.sal.bam	other	1739307	1739307	0	+	3	4	81	113	3.0
CP008925.1	h6.sal.bam	other	1739308	1739308	0	+	4	1	82	109	4.0
CP008925.1	h6.sal.bam	other	1739309	1739309	0	+	0	2	81	108	0.0
CP008925.1	h6.sal.bam	other	1739310	1739310	0	+	2	0	83	108	2.0
CP008925.1	h6.sal.bam	other	1739311	1739311	0	+	0	0	83	109	0.0
CP008925.1	h6.sal.bam	other	1739312	1739312	0	+	2	0	82	109	2.0
CP008925.1	h6.sal.bam	other	1739313	1739313	0	+	1	3	83	111	1.0
CP008925.1	h6.sal.bam	other	1739314	1739314	0	+	0	0	83	108	0.0
CP008925.1	h6.sal.bam	other	1739315	1739315	0	+	2	1	85	114	2.0
CP008925.1	h6.sal.bam	other	1739316	1739316	0	+	4	2	88	113	4.0
CP008925.1	h6.sal.bam	other	1739317	1739317	0	+	0	3	87	112	0.0
CP008925.1	h6.sal.bam	other	1739318	1739318	0	+	4	1	90	111	4.0
CP008925.1	h6.sal.bam	other	1739319	1739319	0	+	0	2	90	110	0.0
CP008925.1	h6.sal.bam	other	1739320	1739320	0	+	5	1	95	112	5.0
CP008925.1	h6.sal.bam	other	1739321	1739321	0	+	2	1	97	111	2.0
CP008925.1	h6.sal.bam	other	1739322	1739322	0	+	0	2	97	110	0.0
CP008925.1	h6.sal.bam	other	1739323	1739323	0	+	1	2	94	108	1.0
CP008925.1	h6.sal.bam	other	1739324	1739324	0	+	1	3	95	108	1.0
CP008925.1	h6.sal.bam	other	1739325	1739325	0	+	2	1	97	105	2.0
CP008925.1	h6.sal.bam	other	1739326	1739326	0	+	2	1	99	108	2.0
CP008925.1	h6.sal.bam	other	1739327	1739327	0	+	2	1	100	108	2.0
CP008925.1	h6.sal.bam	other	1739328	1739328	0	+	0	1	100	107	0.0
CP008925.1	h6.sal.bam	other	1739329	1739329	0	+	1	4	101	110	1.0
CP008925.1	h6.sal.bam	other	1739330	1739330	0	+	2	2	102	107	2.0
CP008925.1	h6.sal.bam	other	1739331	1739331	0	+	1	1	103	105	1.0
CP008925.1	h6.sal.bam	other	1739332	1739332	0	+	2	1	103	105	2.0
CP008925.1	h6.sal.bam	other	1739333	1739333	0	+	2	1	105	104	2.0
CP008925.1	h6.sal.bam	other	1739334	1739334	0	+	0	2	104	103	0.0
CP008925.1	h6.sal.bam	other	1739335	1739335	0	+	1	1	104	103	1.0
CP008925.1	h6.sal.bam	other	1739336	1739336	0	+	0	2	100	103	0.0
CP008925.1	h6.sal.bam	other	1739337	1739337	0	+	1	2	101	104	1.0
CP008925.1	h6.sal.bam	other	1739338	1739338	0	+	0	2	101	102	0.0
CP008925.1	h6.sal.bam	other	1739339	1739339	0	+	3	3	101	102	3.0
CP008925.1	h6.sal.bam	other	1739340	1739340	0	+	0	2	98	104	0.0
CP008925.1	h6.sal.bam	other	1739341	1739341	0	+	1	1	97	109	1.0
CP008925.1	h6.sal.bam	other	1739342	1739342	0	+	2	1	99	108	2.0
CP008925.1	h6.sal.bam	other	1739343	1739343	0	+	2	1	98	110	2.0
CP008925.1	h6.sal.bam	other	1739344	1739344	0	+	1	2	98	109	1.0
CP008925.1	h6.sal.bam	other	1739345	1739345	0	+	1	2	99	107	1.0
CP008925.1	h6.sal.bam	other	1739346	1739346	0	+	0	1	96	107	0.0
CP008925.1	h6.sal.bam	other	1739347	1739347	0	+	1	0	97	106	1.0
CP008925.1	h6.sal.bam	other	1739348	1739348	0	+	0	0	93	107	0.0
CP008925.1	h6.sal.bam	other	1739349	1739349	0	+	1	1	91	110	1.0
CP008925.1	h6.sal.bam	other	1739350	1739350	0	+	0	3	90	111	0.0
CP008925.1	h6.sal.bam	other	1739351	1739351	0	+	1	0	91	108	1.0
CP008925.1	h6.sal.bam	other	1739352	1739352	0	+	2	1	92	109	2.0
CP008925.1	h6.sal.bam	other	1739353	1739353	0	+	1	2	93	109	1.0
CP008925.1	h6.sal.bam	other	1739354	1739354	0	+	0	0	93	107	0.0
CP008925.1	h6.sal.bam	other	1739355	1739355	0	+	0	3	90	116	0.0
CP008925.1	h6.sal.bam	other	1739356	1739356	0	+	3	1	93	119	3.0
CP008925.1	h6.sal.bam	other	1739357	1739357	0	+	0	2	93	118	0.0
CP008925.1	h6.sal.bam	other	1739358	1739358	0	+	1	2	93	124	1.0
CP008925.1	h6.sal.bam	other	1739359	1739359	0	+	2	1	93	128	2.0
CP008925.1	h6.sal.bam	other	1739360	1739360	0	+	0	0	93	127	0.0
CP008925.1	h6.sal.bam	other	1739361	1739361	0	+	1	0	92	128	1.0
CP008925.1	h6.sal.bam	other	1739362	1739362	0	+	2	4	93	129	2.0
CP008925.1	h6.sal.bam	other	1739363	1739363	0	+	3	2	96	125	3.0
CP008925.1	h6.sal.bam	other	1739364	1739364	0	+	0	3	94	124	0.0
CP008925.1	h6.sal.bam	other	1739365	1739365	0	+	1	2	92	121	1.0
CP008925.1	h6.sal.bam	other	1739366	1739366	0	+	0	0	91	119	0.0
CP008925.1	h6.sal.bam	other	1739367	1739367	0	+	1	1	91	128	1.0
CP008925.1	h6.sal.bam	other	1739368	1739368	0	+	1	1	92	130	1.0
CP008925.1	h6.sal.bam	other	1739369	1739369	0	+	2	1	94	129	2.0
CP008925.1	h6.sal.bam	other	1739370	1739370	0	+	1	4	93	131	1.0
CP008925.1	h6.sal.bam	GTTC	1739371	1739371	1739379	+	1	2	93	128	1.0
CP008925.1	h6.sal.bam	other	1739372	1739372	0	+	1	0	92	127	1.0
CP008925.1	h6.sal.bam	GTTC	1739373	1739373	1739379	+	0	2	87	129	0.0
CP008925.1	h6.sal.bam	other	1739374	1739374	0	+	1	4	88	128	1.0
CP008925.1	h6.sal.bam	other	1739375	1739375	0	+	0	3	88	127	0.0
CP008925.1	h6.sal.bam	other	1739376	1739376	0	+	2	0	90	124	2.0
CP008925.1	h6.sal.bam	other	1739377	1739377	0	+	0	1	89	124	0.0
CP008925.1	h6.sal.bam	other	1739378	1739378	0	+	0	2	89	125	0.0
CP008925.1	h6.sal.bam	other	1739379	1739379	0	+	3	0	92	127	3.0
CP008925.1	h6.sal.bam	other	1739380	1739380	0	+	0	2	88	127	0.0
CP008925.1	h6.sal.bam	other	1739381	1739381	0	+	0	0	88	125	0.0
CP008925.1	h6.sal.bam	other	1739382	1739382	0	+	1	0	84	134	1.0
CP008925.1	h6.sal.bam	other	1739383	1739383	0	+	2	1	84	134	2.0
CP008925.1	h6.sal.bam	other	1739384	1739384	0	+	1	1	83	135	1.0
CP008925.1	h6.sal.bam	other	1739385	1739385	0	+	1	1	84	134	1.0
CP008925.1	h6.sal.bam	other	1739386	1739386	0	+	0	0	84	134	0.0
CP008925.1	h6.sal.bam	other	1739387	1739387	0	+	1	2	83	138	1.0
CP008925.1	h6.sal.bam	GTTC	1739388	1739388	1739379	+	1	1	83	136	1.0
CP008925.1	h6.sal.bam	other	1739389	1739389	0	+	0	6	83	135	0.0
CP008925.1	h6.sal.bam	GTTC	1739390	1739390	1739379	+	0	1	81	132	0.0
CP008925.1	h6.sal.bam	other	1739391	1739391	0	+	2	0	79	132	2.0
CP008925.1	h6.sal.bam	other	1739392	1739392	0	+	1	1	80	133	1.0
CP008925.1	h6.sal.bam	other	1739393	1739393	0	+	4	3	80	132	4.0
CP008925.1	h6.sal.bam	other	1739394	1739394	0	+	3	1	83	129	3.0
CP008925.1	h6.sal.bam	other	1739395	1739395	0	+	4	0	83	135	4.0
CP008925.1	h6.sal.bam	other	1739396	1739396	0	+	2	0	83	135	2.0
CP008925.1	h6.sal.bam	other	1739397	1739397	0	+	0	0	79	136	0.0
CP008925.1	h6.sal.bam	other	1739398	1739398	0	+	2	2	81	136	2.0
CP008925.1	h6.sal.bam	other	1739399	1739399	0	+	2	4	79	135	2.0
CP008925.1	h6.sal.bam	other	1739400	1739400	0	+	1	1	80	135	1.0
CP008925.1	h6.sal.bam	other	1739401	1739401	0	+	2	0	81	135	2.0
CP008925.1	h6.sal.bam	other	1739402	1739402	0	+	3	4	84	136	3.0
CP008925.1	h6.sal.bam	other	1739403	1739403	0	+	1	0	82	133	1.0
CP008925.1	h6.sal.bam	other	1739404	1739404	0	+	2	1	84	133	2.0
CP008925.1	h6.sal.bam	other	1739405	1739405	0	+	0	0	84	132	0.0
CP008925.1	h6.sal.bam	other	1739406	1739406	0	+	1	2	83	133	1.0
CP008925.1	h6.sal.bam	other	1739407	1739407	0	+	5	0	88	131	5.0
CP008925.1	h6.sal.bam	other	1739408	1739408	0	+	1	2	87	133	1.0
CP008925.1	h6.sal.bam	other	1739409	1739409	0	+	1	1	88	132	1.0
CP008925.1	h6.sal.bam	other	1739410	1739410	0	+	0	2	87	131	0.0
CP008925.1	h6.sal.bam	other	1739411	1739411	0	+	0	1	87	129	0.0
CP008925.1	h6.sal.bam	other	1739412	1739412	0	+	2	0	88	130	2.0
CP008925.1	h6.sal.bam	other	1739413	1739413	0	+	0	1	85	130	0.0
CP008925.1	h6.sal.bam	other	1739414	1739414	0	+	0	5	85	129	0.0
CP008925.1	h6.sal.bam	other	1739415	1739415	0	+	2	7	87	125	2.0
CP008925.1	h6.sal.bam	other	1739416	1739416	0	+	1	3	87	119	1.0
CP008925.1	h6.sal.bam	other	1739417	1739417	0	+	1	0	86	118	1.0
CP008925.1	h6.sal.bam	other	1739418	1739418	0	+	2	0	86	118	2.0
CP008925.1	h6.sal.bam	other	1739419	1739419	0	+	5	1	89	121	5.0
CP008925.1	h6.sal.bam	other	1739420	1739420	0	+	1	1	90	120	1.0
CP008925.1	h6.sal.bam	other	1739421	1739421	0	+	0	1	90	121	0.0
CP008925.1	h6.sal.bam	other	1739422	1739422	0	+	2	2	91	120	2.0
CP008925.1	h6.sal.bam	other	1739423	1739423	0	+	2	2	93	118	2.0
CP008925.1	h6.sal.bam	other	1739424	1739424	0	+	5	2	97	120	5.0
CP008925.1	h6.sal.bam	other	1739425	1739425	0	+	0	0	97	118	0.0
CP008925.1	h6.sal.bam	other	1739426	1739426	0	+	1	0	97	119	1.0
CP008925.1	h6.sal.bam	other	1739427	1739427	0	+	0	1	95	119	0.0
CP008925.1	h6.sal.bam	other	1739428	1739428	0	+	1	9	95	119	1.0
CP008925.1	h6.sal.bam	other	1739429	1739429	0	+	0	0	95	110	0.0
CP008925.1	h6.sal.bam	other	1739430	1739430	0	+	2	6	97	113	2.0
CP008925.1	h6.sal.bam	other	1739431	1739431	0	+	4	8	98	108	4.0
CP008925.1	h6.sal.bam	other	1739432	1739432	0	+	2	5	100	101	2.0
CP008925.1	h6.sal.bam	other	1739433	1739433	0	+	1	1	100	96	1.0
CP008925.1	h6.sal.bam	other	1739434	1739434	0	+	1	0	99	97	1.0
CP008925.1	h6.sal.bam	other	1739435	1739435	0	+	3	1	102	97	3.0
CP008925.1	h6.sal.bam	other	1739436	1739436	0	+	1	1	100	96	1.0
CP008925.1	h6.sal.bam	other	1739437	1739437	0	+	0	1	99	97	0.0
CP008925.1	h6.sal.bam	other	1739438	1739438	0	+	0	3	96	97	0.0
CP008925.1	h6.sal.bam	other	1739439	1739439	0	+	0	1	95	96	0.0
CP008925.1	h6.sal.bam	other	1739440	1739440	0	+	1	4	96	96	1.0
CP008925.1	h6.sal.bam	other	1739441	1739441	0	+	0	1	96	92	0.0
CP008925.1	h6.sal.bam	other	1739442	1739442	0	+	3	3	98	96	3.0
CP008925.1	h6.sal.bam	other	1739443	1739443	0	+	0	3	97	93	0.0
CP008925.1	h6.sal.bam	other	1739444	1739444	0	+	4	1	98	91	4.0
CP008925.1	h6.sal.bam	other	1739445	1739445	0	+	0	1	98	90	0.0
CP008925.1	h6.sal.bam	other	1739446	1739446	0	+	2	1	99	90	2.0
CP008925.1	h6.sal.bam	other	1739447	1739447	0	+	1	1	99	90	1.0
CP008925.1	h6.sal.bam	other	1739448	1739448	0	+	1	1	99	90	1.0
CP008925.1	h6.sal.bam	other	1739449	1739449	0	+	4	3	103	89	4.0
CP008925.1	h6.sal.bam	other	1739450	1739450	0	+	3	2	106	86	3.0
CP008925.1	h6.sal.bam	other	1739451	1739451	0	+	1	1	105	87	1.0
CP008925.1	h6.sal.bam	other	1739452	1739452	0	+	1	2	106	86	1.0
CP008925.1	h6.sal.bam	other	1739453	1739453	0	+	1	1	107	84	1.0
CP008925.1	h6.sal.bam	other	1739454	1739454	0	+	6	0	110	86	6.0
CP008925.1	h6.sal.bam	other	1739455	1739455	0	+	1	9	111	86	1.0
CP008925.1	h6.sal.bam	other	1739456	1739456	0	+	0	0	108	78	0.0
CP008925.1	h6.sal.bam	other	1739457	1739457	0	+	7	2	115	79	7.0
CP008925.1	h6.sal.bam	other	1739458	1739458	0	+	2	0	115	77	2.0
CP008925.1	h6.sal.bam	other	1739459	1739459	0	+	0	1	115	78	0.0
CP008925.1	h6.sal.bam	other	1739460	1739460	0	+	3	4	117	77	3.0
CP008925.1	h6.sal.bam	other	1739461	1739461	0	+	4	0	121	75	4.0
CP008925.1	h6.sal.bam	other	1739462	1739462	0	+	1	1	121	75	1.0
CP008925.1	h6.sal.bam	other	1739463	1739463	0	+	2	0	122	76	2.0
CP008925.1	h6.sal.bam	other	1739464	1739464	0	+	3	2	125	76	3.0
CP008925.1	h6.sal.bam	other	1739465	1739465	0	+	1	1	126	74	1.0
CP008925.1	h6.sal.bam	other	1739466	1739466	0	+	4	1	129	76	4.0
CP008925.1	h6.sal.bam	other	1739467	1739467	0	+	0	0	128	75	0.0
CP008925.1	h6.sal.bam	other	1739468	1739468	0	+	4	2	129	75	4.0
CP008925.1	h6.sal.bam	other	1739469	1739469	0	+	2	5	128	73	2.0
CP008925.1	h6.sal.bam	other	1739470	1739470	0	+	4	0	128	68	4.0
CP008925.1	h6.sal.bam	other	1739471	1739471	0	+	1	2	127	68	1.0
CP008925.1	h6.sal.bam	other	1739472	1739472	0	+	2	1	129	69	2.0
CP008925.1	h6.sal.bam	other	1739473	1739473	0	+	1	0	128	70	1.0
CP008925.1	h6.sal.bam	other	1739474	1739474	0	+	0	4	126	71	0.0
CP008925.1	h6.sal.bam	other	1739475	1739475	0	+	2	2	127	69	2.0
CP008925.1	h6.sal.bam	other	1739476	1739476	0	+	1	0	126	67	1.0
CP008925.1	h6.sal.bam	other	1739477	1739477	0	+	3	1	125	68	3.0
CP008925.1	h6.sal.bam	other	1739478	1739478	0	+	1	1	124	67	1.0
CP008925.1	h6.sal.bam	other	1739479	1739479	0	+	1	0	125	67	1.0
CP008925.1	h6.sal.bam	other	1739480	1739480	0	+	0	2	125	72	0.0
CP008925.1	h6.sal.bam	other	1739481	1739481	0	+	3	0	126	72	3.0
CP008925.1	h6.sal.bam	other	1739482	1739482	0	+	2	0	124	72	2.0
CP008925.1	h6.sal.bam	other	1739483	1739483	0	+	1	0	124	73	1.0
CP008925.1	h6.sal.bam	other	1739484	1739484	0	+	0	1	123	74	0.0
CP008925.1	h6.sal.bam	other	1739485	1739485	0	+	3	0	126	77	3.0
CP008925.1	h6.sal.bam	other	1739486	1739486	0	+	2	1	128	80	2.0
CP008925.1	h6.sal.bam	other	1739487	1739487	0	+	2	0	128	79	2.0
CP008925.1	h6.sal.bam	other	1739488	1739488	0	+	2	0	130	80	2.0
CP008925.1	h6.sal.bam	other	1739489	1739489	0	+	2	1	131	80	2.0
CP008925.1	h6.sal.bam	other	1739490	1739490	0	+	1	2	131	80	1.0
CP008925.1	h6.sal.bam	other	1739491	1739491	0	+	0	1	129	81	0.0
CP008925.1	h6.sal.bam	other	1739492	1739492	0	+	1	3	128	80	1.0
CP008925.1	h6.sal.bam	other	1739493	1739493	0	+	0	1	128	77	0.0
CP008925.1	h6.sal.bam	other	1739494	1739494	0	+	0	1	123	78	0.0
CP008925.1	h6.sal.bam	other	1739495	1739495	0	+	2	3	124	79	2.0
CP008925.1	h6.sal.bam	other	1739496	1739496	0	+	1	0	125	76	1.0
CP008925.1	h6.sal.bam	other	1739497	1739497	0	+	4	1	127	77	4.0
CP008925.1	h6.sal.bam	other	1739498	1739498	0	+	4	1	124	76	4.0
CP008925.1	h6.sal.bam	other	1739499	1739499	0	+	2	1	126	75	2.0
CP008925.1	h6.sal.bam	other	1739500	1739500	0	+	0	0	126	75	0.0
CP008925.1	h6.sal.bam	other	1739501	1739501	0	+	1	1	126	75	1.0
CP008925.1	h6.sal.bam	other	1739502	1739502	0	+	2	0	127	75	2.0
CP008925.1	h6.sal.bam	other	1739503	1739503	0	+	1	1	127	75	1.0
CP008925.1	h6.sal.bam	other	1739504	1739504	0	+	2	3	129	74	2.0
CP008925.1	h6.sal.bam	other	1739505	1739505	0	+	1	1	128	74	1.0
CP008925.1	h6.sal.bam	other	1739506	1739506	0	+	2	0	126	73	2.0
CP008925.1	h6.sal.bam	other	1739507	1739507	0	+	2	1	126	73	2.0
CP008925.1	h6.sal.bam	other	1739508	1739508	0	+	0	1	125	73	0.0
CP008925.1	h6.sal.bam	other	1739509	1739509	0	+	2	0	123	75	2.0
CP008925.1	h6.sal.bam	other	1739510	1739510	0	+	1	0	124	75	1.0
CP008925.1	h6.sal.bam	other	1739511	1739511	0	+	2	2	125	77	2.0
CP008925.1	h6.sal.bam	other	1739512	1739512	0	+	0	1	125	75	0.0
CP008925.1	h6.sal.bam	other	1739513	1739513	0	+	1	2	126	75	1.0
CP008925.1	h6.sal.bam	other	1739514	1739514	0	+	0	1	125	74	0.0
CP008925.1	h6.sal.bam	other	1739515	1739515	0	+	1	3	124	76	1.0
CP008925.1	h6.sal.bam	other	1739516	1739516	0	+	0	1	124	74	0.0
CP008925.1	h6.sal.bam	other	1739517	1739517	0	+	0	0	124	74	0.0
CP008925.1	h6.sal.bam	other	1739518	1739518	0	+	0	1	124	77	0.0
CP008925.1	h6.sal.bam	other	1739519	1739519	0	+	5	0	124	78	5.0
CP008925.1	h6.sal.bam	other	1739520	1739520	0	+	2	1	126	78	2.0
CP008925.1	h6.sal.bam	other	1739521	1739521	0	+	0	1	125	82	0.0
CP008925.1	h6.sal.bam	other	1739522	1739522	0	+	2	1	126	82	2.0
CP008925.1	h6.sal.bam	other	1739523	1739523	0	+	2	1	123	82	2.0
CP008925.1	h6.sal.bam	other	1739524	1739524	0	+	1	2	121	82	1.0
CP008925.1	h6.sal.bam	other	1739525	1739525	0	+	0	1	120	82	0.0
CP008925.1	h6.sal.bam	other	1739526	1739526	0	+	0	1	117	81	0.0
CP008925.1	h6.sal.bam	other	1739527	1739527	0	+	0	1	117	80	0.0
CP008925.1	h6.sal.bam	other	1739528	1739528	0	+	2	0	119	81	2.0
CP008925.1	h6.sal.bam	other	1739529	1739529	0	+	0	0	113	83	0.0
CP008925.1	h6.sal.bam	other	1739530	1739530	0	+	1	1	112	86	1.0
CP008925.1	h6.sal.bam	other	1739531	1739531	0	+	2	2	114	86	2.0
CP008925.1	h6.sal.bam	other	1739532	1739532	0	+	2	0	109	84	2.0
CP008925.1	h6.sal.bam	other	1739533	1739533	0	+	0	2	109	84	0.0
CP008925.1	h6.sal.bam	other	1739534	1739534	0	+	2	0	102	84	2.0
CP008925.1	h6.sal.bam	other	1739535	1739535	0	+	1	0	103	85	1.0
CP008925.1	h6.sal.bam	other	1739536	1739536	0	+	3	1	106	89	3.0
CP008925.1	h6.sal.bam	other	1739537	1739537	0	+	0	1	104	89	0.0
CP008925.1	h6.sal.bam	other	1739538	1739538	0	+	0	2	100	88	0.0
CP008925.1	h6.sal.bam	other	1739539	1739539	0	+	3	0	103	88	3.0
CP008925.1	h6.sal.bam	other	1739540	1739540	0	+	1	1	104	92	1.0
CP008925.1	h6.sal.bam	other	1739541	1739541	0	+	1	0	97	92	1.0
CP008925.1	h6.sal.bam	other	1739542	1739542	0	+	0	0	97	92	0.0
CP008925.1	h6.sal.bam	other	1739543	1739543	0	+	0	0	97	93	0.0
CP008925.1	h6.sal.bam	other	1739544	1739544	0	+	5	0	93	94	5.0
CP008925.1	h6.sal.bam	other	1739545	1739545	0	+	2	1	95	95	2.0
CP008925.1	h6.sal.bam	other	1739546	1739546	0	+	2	2	97	94	2.0
CP008925.1	h6.sal.bam	other	1739547	1739547	0	+	1	2	96	97	1.0
CP008925.1	h6.sal.bam	other	1739548	1739548	0	+	0	1	96	98	0.0
CP008925.1	h6.sal.bam	other	1739549	1739549	0	+	2	2	98	97	2.0
CP008925.1	h6.sal.bam	other	1739550	1739550	0	+	1	0	98	95	1.0
CP008925.1	h6.sal.bam	other	1739551	1739551	0	+	2	1	99	98	2.0
CP008925.1	h6.sal.bam	other	1739552	1739552	0	+	1	0	97	97	1.0
CP008925.1	h6.sal.bam	other	1739553	1739553	0	+	1	2	97	97	1.0
CP008925.1	h6.sal.bam	other	1739554	1739554	0	+	1	5	97	95	1.0
CP008925.1	h6.sal.bam	other	1739555	1739555	0	+	0	1	97	91	0.0
CP008925.1	h6.sal.bam	other	1739556	1739556	0	+	1	2	95	93	1.0
CP008925.1	h6.sal.bam	other	1739557	1739557	0	+	0	0	93	94	0.0
CP008925.1	h6.sal.bam	other	1739558	1739558	0	+	2	3	94	94	2.0
CP008925.1	h6.sal.bam	other	1739559	1739559	0	+	1	1	95	92	1.0
CP008925.1	h6.sal.bam	other	1739560	1739560	0	+	4	3	96	94	4.0
CP008925.1	h6.sal.bam	other	1739561	1739561	0	+	2	1	95	91	2.0
CP008925.1	h6.sal.bam	other	1739562	1739562	0	+	4	0	96	93	4.0
CP008925.1	h6.sal.bam	other	1739563	1739563	0	+	0	1	96	93	0.0
CP008925.1	h6.sal.bam	other	1739564	1739564	0	+	0	0	94	92	0.0
CP008925.1	h6.sal.bam	other	1739565	1739565	0	+	0	3	93	92	0.0
CP008925.1	h6.sal.bam	other	1739566	1739566	0	+	3	0	96	89	3.0
CP008925.1	h6.sal.bam	other	1739567	1739567	0	+	1	0	96	90	1.0
CP008925.1	h6.sal.bam	other	1739568	1739568	0	+	2	2	98	90	2.0
CP008925.1	h6.sal.bam	other	1739569	1739569	0	+	0	2	98	89	0.0
CP008925.1	h6.sal.bam	other	1739570	1739570	0	+	2	0	98	87	2.0
CP008925.1	h6.sal.bam	other	1739571	1739571	0	+	0	1	97	87	0.0
CP008925.1	h6.sal.bam	other	1739572	1739572	0	+	0	1	93	89	0.0
CP008925.1	h6.sal.bam	other	1739573	1739573	0	+	0	0	90	89	0.0
CP008925.1	h6.sal.bam	other	1739574	1739574	0	+	0	0	88	89	0.0
CP008925.1	h6.sal.bam	other	1739575	1739575	0	+	0	0	88	90	0.0
CP008925.1	h6.sal.bam	other	1739576	1739576	0	+	4	1	89	90	4.0
CP008925.1	h6.sal.bam	other	1739577	1739577	0	+	1	0	90	89	1.0
CP008925.1	h6.sal.bam	other	1739578	1739578	0	+	4	2	93	95	4.0
CP008925.1	h6.sal.bam	other	1739579	1739579	0	+	0	1	91	94	0.0
CP008925.1	h6.sal.bam	other	1739580	1739580	0	+	2	0	92	93	2.0
CP008925.1	h6.sal.bam	other	1739581	1739581	0	+	1	1	91	94	1.0
CP008925.1	h6.sal.bam	other	1739582	1739582	0	+	0	0	89	93	0.0
CP008925.1	h6.sal.bam	other	1739583	1739583	0	+	3	5	92	94	3.0
CP008925.1	h6.sal.bam	other	1739584	1739584	0	+	1	2	91	91	1.0
CP008925.1	h6.sal.bam	other	1739585	1739585	0	+	2	0	90	89	2.0
CP008925.1	h6.sal.bam	other	1739586	1739586	0	+	0	0	90	90	0.0
CP008925.1	h6.sal.bam	other	1739587	1739587	0	+	3	0	93	92	3.0
CP008925.1	h6.sal.bam	other	1739588	1739588	0	+	1	1	93	95	1.0
CP008925.1	h6.sal.bam	other	1739589	1739589	0	+	0	3	93	94	0.0
CP008925.1	h6.sal.bam	other	1739590	1739590	0	+	0	2	92	92	0.0
CP008925.1	h6.sal.bam	other	1739591	1739591	0	+	1	1	93	91	1.0
CP008925.1	h6.sal.bam	other	1739592	1739592	0	+	2	3	90	92	2.0
CP008925.1	h6.sal.bam	other	1739593	1739593	0	+	0	2	90	90	0.0
CP008925.1	h6.sal.bam	other	1739594	1739594	0	+	1	3	91	89	1.0
CP008925.1	h6.sal.bam	other	1739595	1739595	0	+	1	1	90	86	1.0
CP008925.1	h6.sal.bam	other	1739596	1739596	0	+	1	1	91	85	1.0
CP008925.1	h6.sal.bam	other	1739597	1739597	0	+	4	1	93	85	4.0
CP008925.1	h6.sal.bam	other	1739598	1739598	0	+	1	1	92	84	1.0
CP008925.1	h6.sal.bam	other	1739599	1739599	0	+	1	2	92	83	1.0
CP008925.1	h6.sal.bam	other	1739600	1739600	0	+	1	0	92	83	1.0
CP008925.1	h6.sal.bam	other	1739601	1739601	0	+	0	2	92	83	0.0
CP008925.1	h6.sal.bam	other	1739602	1739602	0	+	1	2	93	84	1.0
CP008925.1	h6.sal.bam	other	1739603	1739603	0	+	1	2	92	83	1.0
CP008925.1	h6.sal.bam	other	1739604	1739604	0	+	1	1	93	81	1.0
CP008925.1	h6.sal.bam	other	1739605	1739605	0	+	1	1	93	82	1.0
CP008925.1	h6.sal.bam	other	1739606	1739606	0	+	2	0	93	83	2.0
CP008925.1	h6.sal.bam	other	1739607	1739607	0	+	0	0	91	83	0.0
CP008925.1	h6.sal.bam	other	1739608	1739608	0	+	1	2	92	84	1.0
CP008925.1	h6.sal.bam	other	1739609	1739609	0	+	1	1	87	84	1.0
CP008925.1	h6.sal.bam	other	1739610	1739610	0	+	2	4	89	83	2.0
CP008925.1	h6.sal.bam	other	1739611	1739611	0	+	0	2	89	82	0.0
CP008925.1	h6.sal.bam	other	1739612	1739612	0	+	3	0	89	80	3.0
CP008925.1	h6.sal.bam	other	1739613	1739613	0	+	1	2	90	80	1.0
CP008925.1	h6.sal.bam	other	1739614	1739614	0	+	1	4	91	78	1.0
CP008925.1	h6.sal.bam	other	1739615	1739615	0	+	5	0	95	103	5.0
CP008925.1	h6.sal.bam	other	1739616	1739616	0	+	7	0	101	109	7.0
CP008925.1	h6.sal.bam	other	1739617	1739617	0	+	2	1	103	109	2.0
CP008925.1	h6.sal.bam	other	1739618	1739618	0	+	1	1	104	112	1.0
CP008925.1	h6.sal.bam	other	1739619	1739619	0	+	3	1	100	112	3.0
CP008925.1	h6.sal.bam	other	1739620	1739620	0	+	1	0	101	113	1.0
CP008925.1	h6.sal.bam	other	1739621	1739621	0	+	4	5	103	113	4.0
CP008925.1	h6.sal.bam	other	1739622	1739622	0	+	1	2	103	109	1.0
CP008925.1	h6.sal.bam	other	1739623	1739623	0	+	2	1	103	107	2.0
CP008925.1	h6.sal.bam	other	1739624	1739624	0	+	1	1	103	107	1.0
CP008925.1	h6.sal.bam	other	1739625	1739625	0	+	1	2	100	107	1.0
CP008925.1	h6.sal.bam	other	1739626	1739626	0	+	0	0	100	105	0.0
CP008925.1	h6.sal.bam	other	1739627	1739627	0	+	3	0	103	110	3.0
CP008925.1	h6.sal.bam	other	1739628	1739628	0	+	1	1	103	110	1.0
CP008925.1	h6.sal.bam	other	1739629	1739629	0	+	0	1	103	111	0.0
CP008925.1	h6.sal.bam	other	1739630	1739630	0	+	1	2	103	110	1.0
CP008925.1	h6.sal.bam	GAAC	1739631	1739631	1739639	+	1	3	104	108	1.0
CP008925.1	h6.sal.bam	other	1739632	1739632	0	+	0	0	102	160	0.0
CP008925.1	h6.sal.bam	GAAC	1739633	1739633	1739639	+	0	1	102	168	0.0
CP008925.1	h6.sal.bam	other	1739634	1739634	0	+	1	3	103	167	1.0
CP008925.1	h6.sal.bam	other	1739635	1739635	0	+	1	2	98	166	1.0
CP008925.1	h6.sal.bam	other	1739636	1739636	0	+	0	1	98	164	0.0
CP008925.1	h6.sal.bam	other	1739637	1739637	0	+	0	0	94	164	0.0
CP008925.1	h6.sal.bam	other	1739638	1739638	0	+	0	0	93	165	0.0
CP008925.1	h6.sal.bam	other	1739639	1739639	0	+	0	0	93	165	0.0
CP008925.1	h6.sal.bam	other	1739640	1739640	0	+	0	0	90	168	0.0
CP008925.1	h6.sal.bam	other	1739641	1739641	0	+	0	1	89	169	0.0
CP008925.1	h6.sal.bam	other	1739642	1739642	0	+	1	0	90	168	1.0
CP008925.1	h6.sal.bam	other	1739643	1739643	0	+	2	1	90	169	2.0
CP008925.1	h6.sal.bam	GAAC	1739644	1739644	1739652	+	0	1	88	169	0.0
CP008925.1	h6.sal.bam	other	1739645	1739645	0	+	1	2	89	169	1.0
CP008925.1	h6.sal.bam	GAAC	1739646	1739646	1739652	+	1	0	90	168	1.0
CP008925.1	h6.sal.bam	other	1739647	1739647	0	+	0	1	89	169	0.0
CP008925.1	h6.sal.bam	GAAC	1739648	1739648	1739639	+	0	0	89	168	0.0
CP008925.1	h6.sal.bam	other	1739649	1739649	0	+	0	1	89	170	0.0
CP008925.1	h6.sal.bam	GAAC	1739650	1739650	1739639	+	0	4	89	170	0.0
CP008925.1	h6.sal.bam	other	1739651	1739651	0	+	1	1	87	166	1.0
CP008925.1	h6.sal.bam	other	1739652	1739652	0	+	0	1	87	165	0.0
CP008925.1	h6.sal.bam	other	1739653	1739653	0	+	0	1	83	166	0.0
CP008925.1	h6.sal.bam	other	1739654	1739654	0	+	4	1	85	165	4.0
CP008925.1	h6.sal.bam	other	1739655	1739655	0	+	1	0	86	164	1.0
CP008925.1	h6.sal.bam	other	1739656	1739656	0	+	1	0	86	164	1.0
CP008925.1	h6.sal.bam	other	1739657	1739657	0	+	1	1	87	168	1.0
CP008925.1	h6.sal.bam	other	1739658	1739658	0	+	3	2	87	167	3.0
CP008925.1	h6.sal.bam	other	1739659	1739659	0	+	0	0	86	165	0.0
CP008925.1	h6.sal.bam	other	1739660	1739660	0	+	3	2	87	168	3.0
CP008925.1	h6.sal.bam	GAAC	1739661	1739661	1739652	+	2	1	86	167	2.0
CP008925.1	h6.sal.bam	other	1739662	1739662	0	+	0	3	86	166	0.0
CP008925.1	h6.sal.bam	GAAC	1739663	1739663	1739652	+	0	0	85	165	0.0
CP008925.1	h6.sal.bam	other	1739664	1739664	0	+	1	1	86	165	1.0
CP008925.1	h6.sal.bam	other	1739665	1739665	0	+	0	1	86	164	0.0
CP008925.1	h6.sal.bam	other	1739666	1739666	0	+	3	1	88	163	3.0
CP008925.1	h6.sal.bam	other	1739667	1739667	0	+	0	2	86	163	0.0
CP008925.1	h6.sal.bam	other	1739668	1739668	0	+	3	0	87	163	3.0
CP008925.1	h6.sal.bam	other	1739669	1739669	0	+	1	0	88	164	1.0
CP008925.1	h6.sal.bam	other	1739670	1739670	0	+	1	0	88	165	1.0
CP008925.1	h6.sal.bam	other	1739671	1739671	0	+	6	1	93	165	6.0
CP008925.1	h6.sal.bam	other	1739672	1739672	0	+	1	0	89	166	1.0
CP008925.1	h6.sal.bam	other	1739673	1739673	0	+	1	1	88	166	1.0
CP008925.1	h6.sal.bam	other	1739674	1739674	0	+	1	1	89	168	1.0
CP008925.1	h6.sal.bam	other	1739675	1739675	0	+	2	3	88	168	2.0
CP008925.1	h6.sal.bam	other	1739676	1739676	0	+	3	0	91	167	3.0
CP008925.1	h6.sal.bam	other	1739677	1739677	0	+	0	1	91	167	0.0
CP008925.1	h6.sal.bam	other	1739678	1739678	0	+	2	0	93	166	2.0
CP008925.1	h6.sal.bam	other	1739679	1739679	0	+	1	2	94	169	1.0
CP008925.1	h6.sal.bam	other	1739680	1739680	0	+	1	2	91	169	1.0
CP008925.1	h6.sal.bam	other	1739681	1739681	0	+	0	0	91	167	0.0
CP008925.1	h6.sal.bam	other	1739682	1739682	0	+	1	1	92	167	1.0
CP008925.1	h6.sal.bam	other	1739683	1739683	0	+	1	2	92	168	1.0
CP008925.1	h6.sal.bam	other	1739684	1739684	0	+	1	0	89	166	1.0
CP008925.1	h6.sal.bam	other	1739685	1739685	0	+	0	3	89	167	0.0
CP008925.1	h6.sal.bam	other	1739686	1739686	0	+	0	0	89	164	0.0
CP008925.1	h6.sal.bam	other	1739687	1739687	0	+	2	0	89	165	2.0
CP008925.1	h6.sal.bam	other	1739688	1739688	0	+	2	0	90	167	2.0
CP008925.1	h6.sal.bam	GTTC	1739689	1739689	1739697	+	2	36	90	167	2.0
CP008925.1	h6.sal.bam	other	1739690	1739690	0	+	2	2	85	131	2.0
CP008925.1	h6.sal.bam	GTTC	1739691	1739691	1739697	+	54	1	133	133	54.0
CP008925.1	h6.sal.bam	other	1739692	1739692	0	+	3	1	134	133	3.0
CP008925.1	h6.sal.bam	other	1739693	1739693	0	+	1	0	134	132	1.0
CP008925.1	h6.sal.bam	other	1739694	1739694	0	+	0	2	132	132	0.0
CP008925.1	h6.sal.bam	other	1739695	1739695	0	+	0	0	130	131	0.0
CP008925.1	h6.sal.bam	other	1739696	1739696	0	+	0	1	127	131	0.0
CP008925.1	h6.sal.bam	other	1739697	1739697	0	+	0	0	126	132	0.0
CP008925.1	h6.sal.bam	other	1739698	1739698	0	+	2	1	126	132	2.0
CP008925.1	h6.sal.bam	other	1739699	1739699	0	+	0	2	126	133	0.0
CP008925.1	h6.sal.bam	other	1739700	1739700	0	+	0	3	125	135	0.0
CP008925.1	h6.sal.bam	other	1739701	1739701	0	+	0	1	125	134	0.0
CP008925.1	h6.sal.bam	other	1739702	1739702	0	+	3	0	125	134	3.0
CP008925.1	h6.sal.bam	other	1739703	1739703	0	+	1	2	125	136	1.0
CP008925.1	h6.sal.bam	other	1739704	1739704	0	+	1	0	126	134	1.0
CP008925.1	h6.sal.bam	other	1739705	1739705	0	+	0	3	126	134	0.0
CP008925.1	h6.sal.bam	GTTC	1739706	1739706	1739697	+	0	54	125	137	0.0
CP008925.1	h6.sal.bam	other	1739707	1739707	0	+	1	10	124	84	1.0
CP008925.1	h6.sal.bam	GTTC	1739708	1739708	1739697	+	75	0	197	75	75.0
CP008925.1	h6.sal.bam	other	1739709	1739709	0	+	26	1	223	76	26.0
CP008925.1	h6.sal.bam	other	1739710	1739710	0	+	0	1	223	75	0.0
CP008925.1	h6.sal.bam	other	1739711	1739711	0	+	0	0	223	80	0.0
CP008925.1	h6.sal.bam	other	1739712	1739712	0	+	1	0	224	80	1.0
CP008925.1	h6.sal.bam	other	1739713	1739713	0	+	1	2	225	81	1.0
CP008925.1	h6.sal.bam	other	1739714	1739714	0	+	2	1	227	84	2.0
CP008925.1	h6.sal.bam	other	1739715	1739715	0	+	1	1	228	84	1.0
CP008925.1	h6.sal.bam	other	1739716	1739716	0	+	1	0	229	85	1.0
CP008925.1	h6.sal.bam	other	1739717	1739717	0	+	2	1	231	85	2.0
CP008925.1	h6.sal.bam	other	1739718	1739718	0	+	0	1	228	87	0.0
CP008925.1	h6.sal.bam	other	1739719	1739719	0	+	1	1	229	87	1.0
CP008925.1	h6.sal.bam	other	1739720	1739720	0	+	1	1	230	86	1.0
CP008925.1	h6.sal.bam	other	1739721	1739721	0	+	0	1	230	85	0.0
CP008925.1	h6.sal.bam	other	1739722	1739722	0	+	0	0	230	84	0.0
CP008925.1	h6.sal.bam	other	1739723	1739723	0	+	0	1	230	84	0.0
CP008925.1	h6.sal.bam	other	1739724	1739724	0	+	1	1	231	85	1.0
CP008925.1	h6.sal.bam	other	1739725	1739725	0	+	1	0	231	87	1.0
CP008925.1	h6.sal.bam	other	1739726	1739726	0	+	1	0	232	87	1.0
CP008925.1	h6.sal.bam	other	1739727	1739727	0	+	1	2	233	89	1.0
CP008925.1	h6.sal.bam	other	1739728	1739728	0	+	0	0	233	88	0.0
CP008925.1	h6.sal.bam	other	1739729	1739729	0	+	0	2	229	88	0.0
CP008925.1	h6.sal.bam	other	1739730	1739730	0	+	5	3	233	86	5.0
CP008925.1	h6.sal.bam	other	1739731	1739731	0	+	1	1	233	83	1.0
CP008925.1	h6.sal.bam	other	1739732	1739732	0	+	0	0	230	85	0.0
CP008925.1	h6.sal.bam	other	1739733	1739733	0	+	0	2	230	85	0.0
CP008925.1	h6.sal.bam	other	1739734	1739734	0	+	0	0	229	85	0.0
CP008925.1	h6.sal.bam	other	1739735	1739735	0	+	0	2	226	85	0.0
CP008925.1	h6.sal.bam	other	1739736	1739736	0	+	1	1	224	83	1.0
CP008925.1	h6.sal.bam	other	1739737	1739737	0	+	1	0	225	87	1.0
CP008925.1	h6.sal.bam	other	1739738	1739738	0	+	4	0	229	90	4.0
CP008925.1	h6.sal.bam	other	1739739	1739739	0	+	1	0	229	92	1.0
CP008925.1	h6.sal.bam	other	1739740	1739740	0	+	0	0	229	92	0.0
CP008925.1	h6.sal.bam	other	1739741	1739741	0	+	0	1	224	92	0.0
CP008925.1	h6.sal.bam	other	1739742	1739742	0	+	0	2	224	103	0.0
CP008925.1	h6.sal.bam	other	1739743	1739743	0	+	3	1	225	106	3.0
CP008925.1	h6.sal.bam	other	1739744	1739744	0	+	0	1	224	105	0.0
CP008925.1	h6.sal.bam	other	1739745	1739745	0	+	2	0	225	106	2.0
CP008925.1	h6.sal.bam	other	1739746	1739746	0	+	2	2	221	107	2.0
CP008925.1	h6.sal.bam	other	1739747	1739747	0	+	2	0	220	105	2.0
CP008925.1	h6.sal.bam	other	1739748	1739748	0	+	4	3	223	108	4.0
CP008925.1	h6.sal.bam	other	1739749	1739749	0	+	1	1	223	106	1.0
CP008925.1	h6.sal.bam	other	1739750	1739750	0	+	1	1	220	105	1.0
CP008925.1	h6.sal.bam	other	1739751	1739751	0	+	1	0	221	105	1.0
CP008925.1	h6.sal.bam	other	1739752	1739752	0	+	1	2	222	107	1.0
CP008925.1	h6.sal.bam	other	1739753	1739753	0	+	1	1	220	110	1.0
CP008925.1	h6.sal.bam	other	1739754	1739754	0	+	0	2	213	110	0.0
CP008925.1	h6.sal.bam	other	1739755	1739755	0	+	3	0	216	109	3.0
CP008925.1	h6.sal.bam	other	1739756	1739756	0	+	1	0	217	111	1.0
CP008925.1	h6.sal.bam	other	1739757	1739757	0	+	2	2	216	112	2.0
CP008925.1	h6.sal.bam	other	1739758	1739758	0	+	2	1	218	110	2.0
CP008925.1	h6.sal.bam	other	1739759	1739759	0	+	1	2	213	109	1.0
CP008925.1	h6.sal.bam	other	1739760	1739760	0	+	0	0	213	112	0.0
CP008925.1	h6.sal.bam	other	1739761	1739761	0	+	0	1	207	112	0.0
CP008925.1	h6.sal.bam	other	1739762	1739762	0	+	1	1	207	111	1.0
CP008925.1	h6.sal.bam	other	1739763	1739763	0	+	1	0	206	112	1.0
CP008925.1	h6.sal.bam	other	1739764	1739764	0	+	1	5	197	117	1.0
CP008925.1	h6.sal.bam	other	1739765	1739765	0	+	1	0	183	114	1.0
CP008925.1	h6.sal.bam	other	1739766	1739766	0	+	2	1	167	116	2.0
CP008925.1	h6.sal.bam	other	1739767	1739767	0	+	1	0	167	116	1.0
CP008925.1	h6.sal.bam	other	1739768	1739768	0	+	3	0	169	116	3.0
CP008925.1	h6.sal.bam	other	1739769	1739769	0	+	2	1	171	116	2.0
CP008925.1	h6.sal.bam	other	1739770	1739770	0	+	3	0	173	118	3.0
CP008925.1	h6.sal.bam	other	1739771	1739771	0	+	1	2	172	118	1.0
CP008925.1	h6.sal.bam	other	1739772	1739772	0	+	1	3	173	118	1.0
CP008925.1	h6.sal.bam	other	1739773	1739773	0	+	0	2	173	115	0.0
CP008925.1	h6.sal.bam	other	1739774	1739774	0	+	2	1	172	115	2.0
CP008925.1	h6.sal.bam	other	1739775	1739775	0	+	0	2	172	114	0.0
CP008925.1	h6.sal.bam	other	1739776	1739776	0	+	5	1	176	115	5.0
CP008925.1	h6.sal.bam	other	1739777	1739777	0	+	0	1	170	114	0.0
CP008925.1	h6.sal.bam	other	1739778	1739778	0	+	1	0	171	115	1.0
CP008925.1	h6.sal.bam	other	1739779	1739779	0	+	2	0	170	118	2.0
CP008925.1	h6.sal.bam	other	1739780	1739780	0	+	2	6	172	118	2.0
CP008925.1	h6.sal.bam	other	1739781	1739781	0	+	0	1	169	113	0.0
CP008925.1	h6.sal.bam	other	1739782	1739782	0	+	4	1	120	120	4.0
CP008925.1	h6.sal.bam	other	1739783	1739783	0	+	2	2	109	122	2.0
CP008925.1	h6.sal.bam	other	1739784	1739784	0	+	0	6	88	123	0.0
CP008925.1	h6.sal.bam	other	1739785	1739785	0	+	3	0	91	118	3.0
CP008925.1	h6.sal.bam	other	1739786	1739786	0	+	0	0	91	118	0.0
CP008925.1	h6.sal.bam	other	1739787	1739787	0	+	4	0	91	121	4.0
CP008925.1	h6.sal.bam	other	1739788	1739788	0	+	4	5	95	124	4.0
CP008925.1	h6.sal.bam	other	1739789	1739789	0	+	0	1	95	119	0.0
CP008925.1	h6.sal.bam	other	1739790	1739790	0	+	3	1	96	120	3.0
CP008925.1	h6.sal.bam	other	1739791	1739791	0	+	2	0	96	119	2.0
CP008925.1	h6.sal.bam	other	1739792	1739792	0	+	2	3	98	119	2.0
CP008925.1	h6.sal.bam	other	1739793	1739793	0	+	0	1	98	119	0.0
CP008925.1	h6.sal.bam	other	1739794	1739794	0	+	1	0	99	118	1.0
CP008925.1	h6.sal.bam	other	1739795	1739795	0	+	1	0	99	120	1.0
CP008925.1	h6.sal.bam	other	1739796	1739796	0	+	3	0	102	120	3.0
CP008925.1	h6.sal.bam	other	1739797	1739797	0	+	1	0	103	122	1.0
CP008925.1	h6.sal.bam	other	1739798	1739798	0	+	0	2	103	122	0.0
CP008925.1	h6.sal.bam	other	1739799	1739799	0	+	2	3	104	122	2.0
CP008925.1	h6.sal.bam	other	1739800	1739800	0	+	1	1	104	119	1.0
CP008925.1	h6.sal.bam	other	1739801	1739801	0	+	1	0	104	118	1.0
CP008925.1	h6.sal.bam	other	1739802	1739802	0	+	2	1	105	122	2.0
CP008925.1	h6.sal.bam	other	1739803	1739803	0	+	4	1	109	123	4.0
CP008925.1	h6.sal.bam	other	1739804	1739804	0	+	0	0	109	123	0.0
CP008925.1	h6.sal.bam	other	1739805	1739805	0	+	2	0	106	123	2.0
CP008925.1	h6.sal.bam	other	1739806	1739806	0	+	2	2	107	123	2.0
CP008925.1	h6.sal.bam	other	1739807	1739807	0	+	0	0	107	124	0.0
CP008925.1	h6.sal.bam	other	1739808	1739808	0	+	0	2	107	128	0.0
CP008925.1	h6.sal.bam	other	1739809	1739809	0	+	0	5	107	129	0.0
CP008925.1	h6.sal.bam	other	1739810	1739810	0	+	0	1	107	124	0.0
CP008925.1	h6.sal.bam	other	1739811	1739811	0	+	2	0	108	123	2.0
CP008925.1	h6.sal.bam	other	1739812	1739812	0	+	1	3	107	125	1.0
CP008925.1	h6.sal.bam	other	1739813	1739813	0	+	1	2	103	123	1.0
CP008925.1	h6.sal.bam	other	1739814	1739814	0	+	0	10	103	121	0.0
CP008925.1	h6.sal.bam	other	1739815	1739815	0	+	1	2	103	114	1.0
CP008925.1	h6.sal.bam	other	1739816	1739816	0	+	2	6	105	114	2.0
CP008925.1	h6.sal.bam	other	1739817	1739817	0	+	2	0	107	112	2.0
CP008925.1	h6.sal.bam	other	1739818	1739818	0	+	0	0	106	116	0.0
CP008925.1	h6.sal.bam	other	1739819	1739819	0	+	3	1	109	119	3.0
CP008925.1	h6.sal.bam	other	1739820	1739820	0	+	2	1	109	118	2.0
CP008925.1	h6.sal.bam	other	1739821	1739821	0	+	0	1	105	117	0.0
CP008925.1	h6.sal.bam	other	1739822	1739822	0	+	1	2	106	119	1.0
CP008925.1	h6.sal.bam	other	1739823	1739823	0	+	1	0	103	118	1.0
CP008925.1	h6.sal.bam	other	1739824	1739824	0	+	5	1	107	119	5.0
CP008925.1	h6.sal.bam	other	1739825	1739825	0	+	3	2	108	118	3.0
CP008925.1	h6.sal.bam	other	1739826	1739826	0	+	3	0	111	119	3.0
CP008925.1	h6.sal.bam	other	1739827	1739827	0	+	2	5	111	120	2.0
CP008925.1	h6.sal.bam	other	1739828	1739828	0	+	1	1	112	115	1.0
CP008925.1	h6.sal.bam	other	1739829	1739829	0	+	2	1	114	115	2.0
CP008925.1	h6.sal.bam	other	1739830	1739830	0	+	1	2	111	117	1.0
CP008925.1	h6.sal.bam	other	1739831	1739831	0	+	0	1	108	119	0.0
CP008925.1	h6.sal.bam	other	1739832	1739832	0	+	0	0	106	120	0.0
CP008925.1	h6.sal.bam	other	1739833	1739833	0	+	1	5	107	123	1.0
CP008925.1	h6.sal.bam	other	1739834	1739834	0	+	0	0	107	120	0.0
CP008925.1	h6.sal.bam	other	1739835	1739835	0	+	2	0	109	123	2.0
CP008925.1	h6.sal.bam	other	1739836	1739836	0	+	4	2	113	125	4.0
CP008925.1	h6.sal.bam	other	1739837	1739837	0	+	0	3	112	123	0.0
CP008925.1	h6.sal.bam	other	1739838	1739838	0	+	1	2	112	121	1.0
CP008925.1	h6.sal.bam	other	1739839	1739839	0	+	0	3	110	120	0.0
CP008925.1	h6.sal.bam	other	1739840	1739840	0	+	1	1	111	119	1.0
CP008925.1	h6.sal.bam	other	1739841	1739841	0	+	3	1	112	119	3.0
CP008925.1	h6.sal.bam	other	1739842	1739842	0	+	0	0	108	119	0.0
CP008925.1	h6.sal.bam	other	1739843	1739843	0	+	1	2	107	121	1.0
CP008925.1	h6.sal.bam	other	1739844	1739844	0	+	1	1	104	119	1.0
CP008925.1	h6.sal.bam	other	1739845	1739845	0	+	0	1	104	118	0.0
CP008925.1	h6.sal.bam	other	1739846	1739846	0	+	0	1	104	118	0.0
CP008925.1	h6.sal.bam	other	1739847	1739847	0	+	0	1	102	118	0.0
CP008925.1	h6.sal.bam	other	1739848	1739848	0	+	0	1	102	117	0.0
CP008925.1	h6.sal.bam	other	1739849	1739849	0	+	0	0	100	116	0.0
CP008925.1	h6.sal.bam	other	1739850	1739850	0	+	1	3	101	118	1.0
CP008925.1	h6.sal.bam	other	1739851	1739851	0	+	1	0	97	117	1.0
CP008925.1	h6.sal.bam	other	1739852	1739852	0	+	0	2	97	117	0.0
CP008925.1	h6.sal.bam	other	1739853	1739853	0	+	1	4	95	115	1.0
CP008925.1	h6.sal.bam	other	1739854	1739854	0	+	0	1	93	119	0.0
CP008925.1	h6.sal.bam	other	1739855	1739855	0	+	2	3	95	120	2.0
CP008925.1	h6.sal.bam	other	1739856	1739856	0	+	5	4	100	120	5.0
CP008925.1	h6.sal.bam	other	1739857	1739857	0	+	0	3	96	118	0.0
CP008925.1	h6.sal.bam	other	1739858	1739858	0	+	1	3	96	117	1.0
CP008925.1	h6.sal.bam	other	1739859	1739859	0	+	1	1	97	114	1.0
CP008925.1	h6.sal.bam	other	1739860	1739860	0	+	1	1	95	113	1.0
CP008925.1	h6.sal.bam	other	1739861	1739861	0	+	1	2	92	119	1.0
CP008925.1	h6.sal.bam	other	1739862	1739862	0	+	0	3	92	117	0.0
CP008925.1	h6.sal.bam	other	1739863	1739863	0	+	0	2	88	115	0.0
CP008925.1	h6.sal.bam	other	1739864	1739864	0	+	6	0	93	113	6.0
CP008925.1	h6.sal.bam	other	1739865	1739865	0	+	1	0	92	116	1.0
CP008925.1	h6.sal.bam	other	1739866	1739866	0	+	3	1	93	117	3.0
CP008925.1	h6.sal.bam	other	1739867	1739867	0	+	2	2	93	118	2.0
CP008925.1	h6.sal.bam	other	1739868	1739868	0	+	0	0	93	116	0.0
CP008925.1	h6.sal.bam	other	1739869	1739869	0	+	2	2	94	118	2.0
CP008925.1	h6.sal.bam	other	1739870	1739870	0	+	4	0	93	118	4.0
CP008925.1	h6.sal.bam	other	1739871	1739871	0	+	0	3	93	118	0.0
CP008925.1	h6.sal.bam	other	1739872	1739872	0	+	0	0	93	120	0.0
CP008925.1	h6.sal.bam	other	1739873	1739873	0	+	0	2	93	121	0.0
CP008925.1	h6.sal.bam	other	1739874	1739874	0	+	2	0	93	121	2.0
CP008925.1	h6.sal.bam	other	1739875	1739875	0	+	7	2	99	123	7.0
CP008925.1	h6.sal.bam	other	1739876	1739876	0	+	0	2	98	121	0.0
CP008925.1	h6.sal.bam	other	1739877	1739877	0	+	2	2	98	121	2.0
CP008925.1	h6.sal.bam	other	1739878	1739878	0	+	2	1	94	121	2.0
CP008925.1	h6.sal.bam	other	1739879	1739879	0	+	0	1	94	122	0.0
CP008925.1	h6.sal.bam	other	1739880	1739880	0	+	1	4	95	122	1.0
CP008925.1	h6.sal.bam	other	1739881	1739881	0	+	2	1	95	119	2.0
CP008925.1	h6.sal.bam	other	1739882	1739882	0	+	0	2	95	119	0.0
CP008925.1	h6.sal.bam	other	1739883	1739883	0	+	3	3	98	120	3.0
CP008925.1	h6.sal.bam	other	1739884	1739884	0	+	2	0	100	119	2.0
CP008925.1	h6.sal.bam	other	1739885	1739885	0	+	3	2	103	119	3.0
CP008925.1	h6.sal.bam	other	1739886	1739886	0	+	0	0	100	122	0.0
CP008925.1	h6.sal.bam	other	1739887	1739887	0	+	2	1	102	125	2.0
CP008925.1	h6.sal.bam	other	1739888	1739888	0	+	0	1	101	125	0.0
CP008925.1	h6.sal.bam	other	1739889	1739889	0	+	1	2	101	124	1.0
CP008925.1	h6.sal.bam	other	1739890	1739890	0	+	4	2	99	124	4.0
CP008925.1	h6.sal.bam	other	1739891	1739891	0	+	2	4	101	123	2.0
CP008925.1	h6.sal.bam	other	1739892	1739892	0	+	3	3	99	121	3.0
CP008925.1	h6.sal.bam	other	1739893	1739893	0	+	1	3	100	118	1.0
CP008925.1	h6.sal.bam	other	1739894	1739894	0	+	0	0	100	115	0.0
CP008925.1	h6.sal.bam	other	1739895	1739895	0	+	3	0	103	115	3.0
CP008925.1	h6.sal.bam	other	1739896	1739896	0	+	2	3	105	115	2.0
CP008925.1	h6.sal.bam	other	1739897	1739897	0	+	0	1	105	112	0.0
CP008925.1	h6.sal.bam	other	1739898	1739898	0	+	0	1	103	118	0.0
CP008925.1	h6.sal.bam	other	1739899	1739899	0	+	0	1	99	119	0.0
CP008925.1	h6.sal.bam	other	1739900	1739900	0	+	0	2	96	119	0.0
CP008925.1	h6.sal.bam	other	1739901	1739901	0	+	3	1	96	118	3.0
CP008925.1	h6.sal.bam	other	1739902	1739902	0	+	2	1	96	117	2.0
CP008925.1	h6.sal.bam	other	1739903	1739903	0	+	2	1	98	118	2.0
CP008925.1	h6.sal.bam	other	1739904	1739904	0	+	1	2	97	119	1.0
CP008925.1	h6.sal.bam	other	1739905	1739905	0	+	2	3	98	117	2.0
CP008925.1	h6.sal.bam	other	1739906	1739906	0	+	1	2	99	114	1.0
CP008925.1	h6.sal.bam	other	1739907	1739907	0	+	0	4	96	113	0.0
CP008925.1	h6.sal.bam	other	1739908	1739908	0	+	1	1	97	112	0.6666666666666666
CP008925.1	h6.sal.bam	other	1739909	1739909	0	+	2	3	99	111	1.3333333333333333
CP008925.1	h6.sal.bam	other	1739910	1739910	0	+	3	2	102	112	2.0
CP008925.1	h6.sal.bam	other	1739911	1739911	0	+	4	1	102	111	2.6666666666666665
CP008925.1	h6.sal.bam	other	1739912	1739912	0	+	1	0	103	110	0.6666666666666666
CP008925.1	h6.sal.bam	other	1739913	1739913	0	+	3	1	105	114	2.0
CP008925.1	h6.sal.bam	other	1739914	1739914	0	+	0	2	104	118	0.0
CP008925.1	h6.sal.bam	other	1739915	1739915	0	+	2	1	106	118	1.3333333333333333
CP008925.1	h6.sal.bam	other	1739916	1739916	0	+	1	1	104	118	1.0
CP008925.1	h6.sal.bam	other	1739917	1739917	0	+	0	2	104	119	0.0
CP008925.1	h6.sal.bam	other	1739918	1739918	0	+	1	0	104	117	1.0
CP008925.1	h6.sal.bam	other	1739919	1739919	0	+	1	1	104	118	1.0
CP008925.1	h6.sal.bam	other	1739920	1739920	0	+	1	0	105	123	1.0
CP008925.1	h6.sal.bam	other	1739921	1739921	0	+	4	1	109	124	4.0
CP008925.1	h6.sal.bam	other	1739922	1739922	0	+	5	2	114	125	5.0
CP008925.1	h6.sal.bam	other	1739923	1739923	0	+	3	1	116	125	3.0
CP008925.1	h6.sal.bam	other	1739924	1739924	0	+	2	1	118	126	2.0
CP008925.1	h6.sal.bam	other	1739925	1739925	0	+	1	2	119	130	1.0
CP008925.1	h6.sal.bam	other	1739926	1739926	0	+	4	1	120	128	4.0
CP008925.1	h6.sal.bam	other	1739927	1739927	0	+	3	5	123	127	3.0
CP008925.1	h6.sal.bam	other	1739928	1739928	0	+	1	1	124	124	1.0
CP008925.1	h6.sal.bam	other	1739929	1739929	0	+	1	3	119	125	1.0
CP008925.1	h6.sal.bam	other	1739930	1739930	0	+	3	3	122	127	3.0
CP008925.1	h6.sal.bam	other	1739931	1739931	0	+	0	1	122	125	0.0
CP008925.1	h6.sal.bam	other	1739932	1739932	0	+	0	2	121	125	0.0
CP008925.1	h6.sal.bam	other	1739933	1739933	0	+	2	2	122	123	2.0
CP008925.1	h6.sal.bam	other	1739934	1739934	0	+	2	3	122	123	2.0
CP008925.1	h6.sal.bam	other	1739935	1739935	0	+	2	3	124	120	2.0
CP008925.1	h6.sal.bam	other	1739936	1739936	0	+	2	0	125	117	2.0
CP008925.1	h6.sal.bam	other	1739937	1739937	0	+	0	1	125	123	0.0
CP008925.1	h6.sal.bam	other	1739938	1739938	0	+	1	0	126	122	1.0
CP008925.1	h6.sal.bam	other	1739939	1739939	0	+	3	2	122	123	3.0
CP008925.1	h6.sal.bam	other	1739940	1739940	0	+	1	1	120	124	1.0
CP008925.1	h6.sal.bam	other	1739941	1739941	0	+	3	1	122	124	3.0
CP008925.1	h6.sal.bam	other	1739942	1739942	0	+	3	0	124	126	3.0
CP008925.1	h6.sal.bam	other	1739943	1739943	0	+	0	2	124	126	0.0
CP008925.1	h6.sal.bam	other	1739944	1739944	0	+	0	2	122	126	0.0
CP008925.1	h6.sal.bam	other	1739945	1739945	0	+	2	2	120	127	2.0
CP008925.1	h6.sal.bam	other	1739946	1739946	0	+	1	3	121	129	1.0
CP008925.1	h6.sal.bam	other	1739947	1739947	0	+	5	1	126	128	5.0
CP008925.1	h6.sal.bam	other	1739948	1739948	0	+	1	2	127	136	1.0
CP008925.1	h6.sal.bam	other	1739949	1739949	0	+	4	3	120	135	4.0
CP008925.1	h6.sal.bam	other	1739950	1739950	0	+	2	0	122	133	2.0
CP008925.1	h6.sal.bam	other	1739951	1739951	0	+	0	1	120	134	0.0
CP008925.1	h6.sal.bam	other	1739952	1739952	0	+	1	3	121	136	1.0
CP008925.1	h6.sal.bam	other	1739953	1739953	0	+	1	1	122	135	1.0
CP008925.1	h6.sal.bam	other	1739954	1739954	0	+	2	2	124	138	2.0
CP008925.1	h6.sal.bam	other	1739955	1739955	0	+	2	0	125	137	2.0
CP008925.1	h6.sal.bam	other	1739956	1739956	0	+	2	2	126	139	2.0
CP008925.1	h6.sal.bam	other	1739957	1739957	0	+	2	3	128	137	2.0
CP008925.1	h6.sal.bam	other	1739958	1739958	0	+	1	2	126	135	1.0
CP008925.1	h6.sal.bam	other	1739959	1739959	0	+	1	0	122	137	1.0
CP008925.1	h6.sal.bam	other	1739960	1739960	0	+	0	5	122	137	0.0
CP008925.1	h6.sal.bam	other	1739961	1739961	0	+	1	2	123	132	1.0
CP008925.1	h6.sal.bam	other	1739962	1739962	0	+	1	1	122	130	1.0
CP008925.1	h6.sal.bam	other	1739963	1739963	0	+	1	0	123	137	1.0
CP008925.1	h6.sal.bam	other	1739964	1739964	0	+	0	2	122	137	0.0
CP008925.1	h6.sal.bam	other	1739965	1739965	0	+	4	1	120	135	4.0
CP008925.1	h6.sal.bam	other	1739966	1739966	0	+	0	2	120	135	0.0
CP008925.1	h6.sal.bam	other	1739967	1739967	0	+	0	1	117	136	0.0
CP008925.1	h6.sal.bam	other	1739968	1739968	0	+	1	2	117	135	1.0
CP008925.1	h6.sal.bam	other	1739969	1739969	0	+	3	1	117	135	3.0
CP008925.1	h6.sal.bam	other	1739970	1739970	0	+	0	1	115	136	0.0
CP008925.1	h6.sal.bam	other	1739971	1739971	0	+	3	2	118	135	3.0
CP008925.1	h6.sal.bam	other	1739972	1739972	0	+	1	0	119	140	1.0
CP008925.1	h6.sal.bam	other	1739973	1739973	0	+	2	3	121	143	2.0
CP008925.1	h6.sal.bam	other	1739974	1739974	0	+	2	0	123	142	2.0
CP008925.1	h6.sal.bam	other	1739975	1739975	0	+	1	1	124	142	1.0
CP008925.1	h6.sal.bam	other	1739976	1739976	0	+	0	3	121	145	0.0
CP008925.1	h6.sal.bam	other	1739977	1739977	0	+	4	0	122	143	4.0
CP008925.1	h6.sal.bam	other	1739978	1739978	0	+	1	1	121	146	1.0
CP008925.1	h6.sal.bam	other	1739979	1739979	0	+	6	0	126	145	6.0
CP008925.1	h6.sal.bam	other	1739980	1739980	0	+	0	1	125	145	0.0
CP008925.1	h6.sal.bam	other	1739981	1739981	0	+	5	1	129	146	5.0
CP008925.1	h6.sal.bam	other	1739982	1739982	0	+	5	3	134	145	5.0
CP008925.1	h6.sal.bam	other	1739983	1739983	0	+	4	1	135	144	4.0
CP008925.1	h6.sal.bam	other	1739984	1739984	0	+	2	4	132	144	2.0
CP008925.1	h6.sal.bam	other	1739985	1739985	0	+	0	1	132	142	0.0
CP008925.1	h6.sal.bam	other	1739986	1739986	0	+	3	3	132	142	3.0
CP008925.1	h6.sal.bam	other	1739987	1739987	0	+	0	1	131	140	0.0
CP008925.1	h6.sal.bam	other	1739988	1739988	0	+	1	4	129	141	1.0
CP008925.1	h6.sal.bam	other	1739989	1739989	0	+	1	2	130	139	1.0
CP008925.1	h6.sal.bam	other	1739990	1739990	0	+	1	1	129	140	1.0
CP008925.1	h6.sal.bam	other	1739991	1739991	0	+	0	2	128	139	0.0
CP008925.1	h6.sal.bam	other	1739992	1739992	0	+	4	0	132	137	4.0
CP008925.1	h6.sal.bam	other	1739993	1739993	0	+	0	1	131	140	0.0
CP008925.1	h6.sal.bam	other	1739994	1739994	0	+	1	6	131	140	1.0
CP008925.1	h6.sal.bam	other	1739995	1739995	0	+	2	1	132	134	2.0
CP008925.1	h6.sal.bam	other	1739996	1739996	0	+	1	2	126	133	1.0
CP008925.1	h6.sal.bam	other	1739997	1739997	0	+	1	2	123	131	1.0
CP008925.1	h6.sal.bam	other	1739998	1739998	0	+	1	2	122	129	1.0
CP008925.1	h6.sal.bam	other	1739999	1739999	0	+	1	5	122	134	1.0
CP008925.1	h6.sal.bam	other	1740000	1740000	0	+	3	0	124	130	3.0
CP008925.1	h6.sal.bam	other	1740001	1740001	0	+	2	2	122	136	2.0
CP008925.1	h6.sal.bam	other	1740002	1740002	0	+	2	0	120	138	2.0
CP008925.1	h6.sal.bam	other	1740003	1740003	0	+	1	2	117	141	1.0
CP008925.1	h6.sal.bam	other	1740004	1740004	0	+	0	5	117	140	0.0
CP008925.1	h6.sal.bam	GAAC	1740005	1740005	1740013	+	0	1	117	137	0.0
CP008925.1	h6.sal.bam	other	1740006	1740006	0	+	4	1	120	140	4.0
CP008925.1	h6.sal.bam	GAAC	1740007	1740007	1740013	+	1	1	121	139	1.0
CP008925.1	h6.sal.bam	other	1740008	1740008	0	+	3	1	122	142	3.0
CP008925.1	h6.sal.bam	other	1740009	1740009	0	+	3	4	123	142	3.0
CP008925.1	h6.sal.bam	other	1740010	1740010	0	+	1	3	122	138	1.0
CP008925.1	h6.sal.bam	other	1740011	1740011	0	+	5	0	126	138	5.0
CP008925.1	h6.sal.bam	other	1740012	1740012	0	+	1	0	127	140	1.0
CP008925.1	h6.sal.bam	other	1740013	1740013	0	+	3	1	130	140	3.0
CP008925.1	h6.sal.bam	other	1740014	1740014	0	+	1	4	127	141	1.0
CP008925.1	h6.sal.bam	other	1740015	1740015	0	+	0	0	122	138	0.0
CP008925.1	h6.sal.bam	other	1740016	1740016	0	+	1	3	123	138	1.0
CP008925.1	h6.sal.bam	other	1740017	1740017	0	+	0	0	121	136	0.0
CP008925.1	h6.sal.bam	other	1740018	1740018	0	+	0	1	121	136	0.0
CP008925.1	h6.sal.bam	other	1740019	1740019	0	+	5	3	124	137	5.0
CP008925.1	h6.sal.bam	other	1740020	1740020	0	+	2	4	126	135	2.0
CP008925.1	h6.sal.bam	other	1740021	1740021	0	+	1	2	122	135	1.0
CP008925.1	h6.sal.bam	GAAC	1740022	1740022	1740013	+	3	9	125	135	3.0
CP008925.1	h6.sal.bam	other	1740023	1740023	0	+	6	1	130	126	6.0
CP008925.1	h6.sal.bam	GAAC	1740024	1740024	1740013	+	4	1	130	125	4.0
CP008925.1	h6.sal.bam	other	1740025	1740025	0	+	6	1	134	127	6.0
CP008925.1	h6.sal.bam	other	1740026	1740026	0	+	1	3	134	127	1.0
CP008925.1	h6.sal.bam	other	1740027	1740027	0	+	3	2	137	124	3.0
CP008925.1	h6.sal.bam	other	1740028	1740028	0	+	1	5	137	125	1.0
CP008925.1	h6.sal.bam	other	1740029	1740029	0	+	3	1	138	123	3.0
CP008925.1	h6.sal.bam	other	1740030	1740030	0	+	2	1	138	123	2.0
CP008925.1	h6.sal.bam	other	1740031	1740031	0	+	1	1	135	123	1.0
CP008925.1	h6.sal.bam	other	1740032	1740032	0	+	1	5	134	125	1.0
CP008925.1	h6.sal.bam	other	1740033	1740033	0	+	1	3	135	120	1.0
CP008925.1	h6.sal.bam	other	1740034	1740034	0	+	1	0	136	119	1.0
CP008925.1	h6.sal.bam	other	1740035	1740035	0	+	2	1	136	121	2.0
CP008925.1	h6.sal.bam	other	1740036	1740036	0	+	2	1	138	120	2.0
CP008925.1	h6.sal.bam	other	1740037	1740037	0	+	2	3	139	120	2.0
CP008925.1	h6.sal.bam	other	1740038	1740038	0	+	1	0	139	117	1.0
CP008925.1	h6.sal.bam	other	1740039	1740039	0	+	1	0	140	123	1.0
CP008925.1	h6.sal.bam	other	1740040	1740040	0	+	2	2	139	123	2.0
CP008925.1	h6.sal.bam	other	1740041	1740041	0	+	4	1	143	121	4.0
CP008925.1	h6.sal.bam	other	1740042	1740042	0	+	2	0	145	127	2.0
CP008925.1	h6.sal.bam	other	1740043	1740043	0	+	8	2	152	127	8.0
CP008925.1	h6.sal.bam	other	1740044	1740044	0	+	1	2	150	125	1.0
CP008925.1	h6.sal.bam	other	1740045	1740045	0	+	0	4	150	124	0.0
CP008925.1	h6.sal.bam	other	1740046	1740046	0	+	2	3	145	123	2.0
CP008925.1	h6.sal.bam	other	1740047	1740047	0	+	0	2	145	124	0.0
CP008925.1	h6.sal.bam	other	1740048	1740048	0	+	2	2	146	122	2.0
CP008925.1	h6.sal.bam	other	1740049	1740049	0	+	0	2	145	120	0.0
CP008925.1	h6.sal.bam	other	1740050	1740050	0	+	3	4	147	118	3.0
CP008925.1	h6.sal.bam	other	1740051	1740051	0	+	2	1	149	119	2.0
CP008925.1	h6.sal.bam	other	1740052	1740052	0	+	5	3	149	120	5.0
CP008925.1	h6.sal.bam	other	1740053	1740053	0	+	1	0	149	118	1.0
CP008925.1	h6.sal.bam	other	1740054	1740054	0	+	0	2	143	118	0.0
CP008925.1	h6.sal.bam	other	1740055	1740055	0	+	2	0	141	117	2.0
CP008925.1	h6.sal.bam	other	1740056	1740056	0	+	1	0	142	117	1.0
CP008925.1	h6.sal.bam	other	1740057	1740057	0	+	3	2	140	119	3.0
CP008925.1	h6.sal.bam	other	1740058	1740058	0	+	6	1	141	118	6.0
CP008925.1	h6.sal.bam	other	1740059	1740059	0	+	0	2	140	117	0.0
CP008925.1	h6.sal.bam	other	1740060	1740060	0	+	0	1	140	117	0.0
CP008925.1	h6.sal.bam	other	1740061	1740061	0	+	1	1	138	116	1.0
CP008925.1	h6.sal.bam	other	1740062	1740062	0	+	0	3	137	115	0.0
CP008925.1	h6.sal.bam	other	1740063	1740063	0	+	0	1	135	113	0.0
CP008925.1	h6.sal.bam	other	1740064	1740064	0	+	2	3	137	112	2.0
CP008925.1	h6.sal.bam	other	1740065	1740065	0	+	2	0	139	110	2.0
CP008925.1	h6.sal.bam	other	1740066	1740066	0	+	2	0	141	111	1.3333333333333333
CP008925.1	h6.sal.bam	other	1740067	1740067	0	+	3	3	140	113	1.5
CP008925.1	h6.sal.bam	other	1740068	1740068	0	+	1	1	141	110	0.5
CP008925.1	h6.sal.bam	other	1740069	1740069	0	+	3	0	143	115	1.5
CP008925.1	h6.sal.bam	other	1740070	1740070	0	+	1	1	142	117	0.5
CP008925.1	h6.sal.bam	other	1740071	1740071	0	+	0	3	141	116	0.0
CP008925.1	h6.sal.bam	other	1740072	1740072	0	+	2	1	143	115	1.0
CP008925.1	h6.sal.bam	other	1740073	1740073	0	+	0	0	142	116	0.0
CP008925.1	h6.sal.bam	other	1740074	1740074	0	+	2	1	140	117	1.0
CP008925.1	h6.sal.bam	other	1740075	1740075	0	+	1	6	141	116	0.5
CP008925.1	h6.sal.bam	other	1740076	1740076	0	+	0	4	139	112	0.0
CP008925.1	h6.sal.bam	other	1740077	1740077	0	+	1	3	138	110	0.6666666666666666
CP008925.1	h6.sal.bam	other	1740078	1740078	0	+	1	1	138	108	0.5
CP008925.1	h6.sal.bam	other	1740079	1740079	0	+	5	2	143	107	2.5
CP008925.1	h6.sal.bam	other	1740080	1740080	0	+	3	4	145	105	2.0
CP008925.1	h6.sal.bam	other	1740081	1740081	0	+	4	0	146	104	2.6666666666666665
CP008925.1	h6.sal.bam	other	1740082	1740082	0	+	1	4	146	104	0.5
CP008925.1	h6.sal.bam	other	1740083	1740083	0	+	1	1	140	100	0.5
CP008925.1	h6.sal.bam	other	1740084	1740084	0	+	0	1	140	99	0.0
CP008925.1	h6.sal.bam	other	1740085	1740085	0	+	1	2	140	98	0.5
CP008925.1	h6.sal.bam	other	1740086	1740086	0	+	1	2	136	96	0.5
CP008925.1	h6.sal.bam	other	1740087	1740087	0	+	3	0	138	104	1.5
CP008925.1	h6.sal.bam	other	1740088	1740088	0	+	1	2	135	107	0.5
CP008925.1	h6.sal.bam	other	1740089	1740089	0	+	1	1	136	105	0.5
CP008925.1	h6.sal.bam	other	1740090	1740090	0	+	0	0	135	105	0.0
CP008925.1	h6.sal.bam	other	1740091	1740091	0	+	0	2	134	106	0.0
CP008925.1	h6.sal.bam	other	1740092	1740092	0	+	1	2	135	104	0.5
CP008925.1	h6.sal.bam	other	1740093	1740093	0	+	3	1	138	102	2.0
CP008925.1	h6.sal.bam	other	1740094	1740094	0	+	4	1	137	101	2.0
CP008925.1	h6.sal.bam	other	1740095	1740095	0	+	1	4	135	107	0.5
CP008925.1	h6.sal.bam	other	1740096	1740096	0	+	6	2	140	104	3.0
CP008925.1	h6.sal.bam	other	1740097	1740097	0	+	5	1	142	103	2.5
CP008925.1	h6.sal.bam	other	1740098	1740098	0	+	2	1	138	102	1.0
CP008925.1	h6.sal.bam	other	1740099	1740099	0	+	0	1	129	102	0.0
CP008925.1	h6.sal.bam	other	1740100	1740100	0	+	1	0	130	104	0.5
CP008925.1	h6.sal.bam	other	1740101	1740101	0	+	1	2	131	104	0.6666666666666666
CP008925.1	h6.sal.bam	other	1740102	1740102	0	+	1	1	130	107	1.0
CP008925.1	h6.sal.bam	other	1740103	1740103	0	+	3	3	130	106	3.0
CP008925.1	h6.sal.bam	other	1740104	1740104	0	+	2	1	129	103	1.3333333333333333
CP008925.1	h6.sal.bam	other	1740105	1740105	0	+	4	1	133	102	2.6666666666666665
CP008925.1	h6.sal.bam	other	1740106	1740106	0	+	0	3	132	105	0.0
CP008925.1	h6.sal.bam	other	1740107	1740107	0	+	3	0	134	102	2.0
CP008925.1	h6.sal.bam	other	1740108	1740108	0	+	0	3	132	102	0.0
CP008925.1	h6.sal.bam	other	1740109	1740109	0	+	2	1	133	105	1.0
CP008925.1	h6.sal.bam	other	1740110	1740110	0	+	2	3	133	105	1.0
CP008925.1	h6.sal.bam	other	1740111	1740111	0	+	1	2	132	102	0.5
CP008925.1	h6.sal.bam	other	1740112	1740112	0	+	4	1	134	100	2.0
CP008925.1	h6.sal.bam	other	1740113	1740113	0	+	0	2	133	99	0.0
CP008925.1	h6.sal.bam	other	1740114	1740114	0	+	3	0	135	101	1.5
CP008925.1	h6.sal.bam	other	1740115	1740115	0	+	8	2	141	104	4.0
CP008925.1	h6.sal.bam	other	1740116	1740116	0	+	2	3	137	104	1.3333333333333333
CP008925.1	h6.sal.bam	other	1740117	1740117	0	+	2	0	130	102	2.0
CP008925.1	h6.sal.bam	other	1740118	1740118	0	+	3	2	133	106	3.0
CP008925.1	h6.sal.bam	other	1740119	1740119	0	+	1	0	134	104	1.0
CP008925.1	h6.sal.bam	other	1740120	1740120	0	+	2	2	132	108	1.3333333333333333
CP008925.1	h6.sal.bam	other	1740121	1740121	0	+	0	4	132	108	0.0
CP008925.1	h6.sal.bam	other	1740122	1740122	0	+	2	0	134	106	2.0
CP008925.1	h6.sal.bam	other	1740123	1740123	0	+	2	4	136	106	1.3333333333333333
CP008925.1	h6.sal.bam	other	1740124	1740124	0	+	2	0	138	108	1.3333333333333333
CP008925.1	h6.sal.bam	other	1740125	1740125	0	+	4	1	139	112	2.6666666666666665
CP008925.1	h6.sal.bam	other	1740126	1740126	0	+	0	2	137	113	0.0
CP008925.1	h6.sal.bam	other	1740127	1740127	0	+	0	1	132	112	0.0
CP008925.1	h6.sal.bam	other	1740128	1740128	0	+	2	0	133	112	1.0
CP008925.1	h6.sal.bam	other	1740129	1740129	0	+	2	1	133	112	1.3333333333333333
CP008925.1	h6.sal.bam	other	1740130	1740130	0	+	1	0	132	112	0.6666666666666666
CP008925.1	h6.sal.bam	other	1740131	1740131	0	+	0	2	132	112	0.0
CP008925.1	h6.sal.bam	other	1740132	1740132	0	+	2	1	132	112	2.0
CP008925.1	h6.sal.bam	other	1740133	1740133	0	+	2	2	128	112	1.3333333333333333
CP008925.1	h6.sal.bam	other	1740134	1740134	0	+	2	0	130	110	1.3333333333333333
CP008925.1	h6.sal.bam	other	1740135	1740135	0	+	2	0	132	110	1.3333333333333333
CP008925.1	h6.sal.bam	other	1740136	1740136	0	+	0	1	131	110	0.0
CP008925.1	h6.sal.bam	other	1740137	1740137	0	+	1	1	132	109	1.0
CP008925.1	h6.sal.bam	other	1740138	1740138	0	+	1	1	133	115	1.0
CP008925.1	h6.sal.bam	other	1740139	1740139	0	+	2	0	133	119	2.0
CP008925.1	h6.sal.bam	other	1740140	1740140	0	+	3	1	132	119	3.0
CP008925.1	h6.sal.bam	other	1740141	1740141	0	+	1	2	133	118	0.6666666666666666
CP008925.1	h6.sal.bam	other	1740142	1740142	0	+	4	3	134	116	2.6666666666666665
CP008925.1	h6.sal.bam	other	1740143	1740143	0	+	0	3	134	113	0.0
CP008925.1	h6.sal.bam	other	1740144	1740144	0	+	2	3	133	116	1.3333333333333333
CP008925.1	h6.sal.bam	other	1740145	1740145	0	+	4	1	136	114	2.0
CP008925.1	h6.sal.bam	other	1740146	1740146	0	+	1	1	136	115	0.6666666666666666
CP008925.1	h6.sal.bam	other	1740147	1740147	0	+	3	2	137	116	3.0
CP008925.1	h6.sal.bam	other	1740148	1740148	0	+	1	2	137	114	1.0
CP008925.1	h6.sal.bam	other	1740149	1740149	0	+	0	0	136	113	0.0
CP008925.1	h6.sal.bam	other	1740150	1740150	0	+	2	2	137	113	1.3333333333333333
CP008925.1	h6.sal.bam	other	1740151	1740151	0	+	0	2	136	112	0.0
CP008925.1	h6.sal.bam	other	1740152	1740152	0	+	0	1	135	113	0.0
CP008925.1	h6.sal.bam	other	1740153	1740153	0	+	1	4	136	116	0.6666666666666666
CP008925.1	h6.sal.bam	other	1740154	1740154	0	+	2	0	132	115	1.3333333333333333
CP008925.1	h6.sal.bam	other	1740155	1740155	0	+	3	0	133	116	3.0
CP008925.1	h6.sal.bam	other	1740156	1740156	0	+	1	1	129	118	1.0
CP008925.1	h6.sal.bam	other	1740157	1740157	0	+	2	1	130	118	2.0
CP008925.1	h6.sal.bam	other	1740158	1740158	0	+	4	0	132	122	4.0
CP008925.1	h6.sal.bam	other	1740159	1740159	0	+	2	1	134	122	2.0
CP008925.1	h6.sal.bam	other	1740160	1740160	0	+	2	1	135	121	2.0
CP008925.1	h6.sal.bam	other	1740161	1740161	0	+	0	3	135	124	0.0
CP008925.1	h6.sal.bam	GTTC	1740162	1740162	1740170	+	1	2	133	122	1.0
CP008925.1	h6.sal.bam	other	1740163	1740163	0	+	0	1	132	121	0.0
CP008925.1	h6.sal.bam	GTTC	1740164	1740164	1740170	+	6	1	137	120	6.0
CP008925.1	h6.sal.bam	other	1740165	1740165	0	+	1	0	138	119	1.0
CP008925.1	h6.sal.bam	other	1740166	1740166	0	+	1	0	139	119	1.0
CP008925.1	h6.sal.bam	other	1740167	1740167	0	+	1	3	139	120	1.0
CP008925.1	h6.sal.bam	other	1740168	1740168	0	+	0	1	133	119	0.0
CP008925.1	h6.sal.bam	other	1740169	1740169	0	+	3	3	136	123	3.0
CP008925.1	h6.sal.bam	other	1740170	1740170	0	+	3	1	138	121	3.0
CP008925.1	h6.sal.bam	other	1740171	1740171	0	+	0	1	132	120	0.0
CP008925.1	h6.sal.bam	other	1740172	1740172	0	+	0	0	127	121	0.0
CP008925.1	h6.sal.bam	other	1740173	1740173	0	+	2	1	127	128	2.0
CP008925.1	h6.sal.bam	other	1740174	1740174	0	+	3	3	130	128	3.0
CP008925.1	h6.sal.bam	other	1740175	1740175	0	+	0	3	129	125	0.0
CP008925.1	h6.sal.bam	other	1740176	1740176	0	+	1	2	129	122	1.0
CP008925.1	h6.sal.bam	other	1740177	1740177	0	+	5	0	134	126	5.0
CP008925.1	h6.sal.bam	other	1740178	1740178	0	+	1	0	132	127	1.0
CP008925.1	h6.sal.bam	GTTC	1740179	1740179	1740170	+	1	4	131	129	1.0
CP008925.1	h6.sal.bam	other	1740180	1740180	0	+	2	2	129	128	2.0
CP008925.1	h6.sal.bam	GTTC	1740181	1740181	1740170	+	1	0	130	128	1.0
CP008925.1	h6.sal.bam	other	1740182	1740182	0	+	0	2	127	130	0.0
CP008925.1	h6.sal.bam	other	1740183	1740183	0	+	4	3	131	129	4.0
CP008925.1	h6.sal.bam	other	1740184	1740184	0	+	1	1	127	128	1.0
CP008925.1	h6.sal.bam	other	1740185	1740185	0	+	1	0	127	129	1.0
CP008925.1	h6.sal.bam	other	1740186	1740186	0	+	0	0	127	129	0.0
CP008925.1	h6.sal.bam	other	1740187	1740187	0	+	0	1	124	132	0.0
CP008925.1	h6.sal.bam	other	1740188	1740188	0	+	1	4	125	131	1.0
CP008925.1	h6.sal.bam	other	1740189	1740189	0	+	1	2	123	127	1.0
CP008925.1	h6.sal.bam	other	1740190	1740190	0	+	1	2	116	127	1.0
CP008925.1	h6.sal.bam	other	1740191	1740191	0	+	2	3	116	126	2.0
CP008925.1	h6.sal.bam	other	1740192	1740192	0	+	1	2	115	123	1.0
CP008925.1	h6.sal.bam	other	1740193	1740193	0	+	2	2	114	121	2.0
CP008925.1	h6.sal.bam	other	1740194	1740194	0	+	2	2	115	119	2.0
CP008925.1	h6.sal.bam	other	1740195	1740195	0	+	2	3	115	123	2.0
CP008925.1	h6.sal.bam	other	1740196	1740196	0	+	1	1	116	122	1.0
CP008925.1	h6.sal.bam	other	1740197	1740197	0	+	0	3	113	121	0.0
CP008925.1	h6.sal.bam	other	1740198	1740198	0	+	2	3	113	121	2.0
CP008925.1	h6.sal.bam	other	1740199	1740199	0	+	1	4	113	119	1.0
CP008925.1	h6.sal.bam	other	1740200	1740200	0	+	2	2	111	117	2.0
CP008925.1	h6.sal.bam	other	1740201	1740201	0	+	1	2	112	115	1.0
CP008925.1	h6.sal.bam	other	1740202	1740202	0	+	3	0	115	113	3.0
CP008925.1	h6.sal.bam	other	1740203	1740203	0	+	1	0	114	116	1.0
CP008925.1	h6.sal.bam	other	1740204	1740204	0	+	3	2	115	124	3.0
CP008925.1	h6.sal.bam	other	1740205	1740205	0	+	0	0	114	122	0.0
CP008925.1	h6.sal.bam	other	1740206	1740206	0	+	1	1	115	122	1.0
CP008925.1	h6.sal.bam	other	1740207	1740207	0	+	1	1	114	122	1.0
CP008925.1	h6.sal.bam	other	1740208	1740208	0	+	1	0	113	123	1.0
CP008925.1	h6.sal.bam	other	1740209	1740209	0	+	1	0	112	125	1.0
CP008925.1	h6.sal.bam	other	1740210	1740210	0	+	0	3	110	126	0.0
CP008925.1	h6.sal.bam	other	1740211	1740211	0	+	3	1	111	124	3.0
CP008925.1	h6.sal.bam	other	1740212	1740212	0	+	1	4	112	123	1.0
CP008925.1	h6.sal.bam	other	1740213	1740213	0	+	0	7	111	122	0.0
CP008925.1	h6.sal.bam	other	1740214	1740214	0	+	0	4	109	120	0.0
CP008925.1	h6.sal.bam	other	1740215	1740215	0	+	1	0	106	119	1.0
CP008925.1	h6.sal.bam	other	1740216	1740216	0	+	2	1	106	120	2.0
CP008925.1	h6.sal.bam	other	1740217	1740217	0	+	8	0	112	120	8.0
CP008925.1	h6.sal.bam	other	1740218	1740218	0	+	2	0	114	120	2.0
CP008925.1	h6.sal.bam	other	1740219	1740219	0	+	2	1	114	123	2.0
CP008925.1	h6.sal.bam	other	1740220	1740220	0	+	3	3	113	124	3.0
CP008925.1	h6.sal.bam	other	1740221	1740221	0	+	1	1	113	125	1.0
CP008925.1	h6.sal.bam	other	1740222	1740222	0	+	1	0	111	130	1.0
CP008925.1	h6.sal.bam	other	1740223	1740223	0	+	1	1	111	130	1.0
CP008925.1	h6.sal.bam	other	1740224	1740224	0	+	4	0	114	129	4.0
CP008925.1	h6.sal.bam	other	1740225	1740225	0	+	1	1	114	131	1.0
CP008925.1	h6.sal.bam	other	1740226	1740226	0	+	2	3	116	133	2.0
CP008925.1	h6.sal.bam	other	1740227	1740227	0	+	1	4	115	131	1.0
CP008925.1	h6.sal.bam	other	1740228	1740228	0	+	2	2	117	131	2.0
CP008925.1	h6.sal.bam	other	1740229	1740229	0	+	6	1	122	131	6.0
CP008925.1	h6.sal.bam	other	1740230	1740230	0	+	1	1	121	132	1.0
CP008925.1	h6.sal.bam	other	1740231	1740231	0	+	0	1	120	133	0.0
CP008925.1	h6.sal.bam	other	1740232	1740232	0	+	3	5	119	132	3.0
CP008925.1	h6.sal.bam	other	1740233	1740233	0	+	2	1	118	128	2.0
CP008925.1	h6.sal.bam	other	1740234	1740234	0	+	1	1	117	130	1.0
CP008925.1	h6.sal.bam	other	1740235	1740235	0	+	3	1	118	137	3.0
CP008925.1	h6.sal.bam	other	1740236	1740236	0	+	1	1	118	140	1.0
CP008925.1	h6.sal.bam	other	1740237	1740237	0	+	0	1	118	139	0.0
CP008925.1	h6.sal.bam	other	1740238	1740238	0	+	4	0	122	144	4.0
CP008925.1	h6.sal.bam	other	1740239	1740239	0	+	4	0	120	145	4.0
CP008925.1	h6.sal.bam	other	1740240	1740240	0	+	2	1	120	145	2.0
CP008925.1	h6.sal.bam	other	1740241	1740241	0	+	1	0	121	145	1.0
CP008925.1	h6.sal.bam	other	1740242	1740242	0	+	0	2	120	148	0.0
CP008925.1	h6.sal.bam	other	1740243	1740243	0	+	2	6	122	147	2.0
CP008925.1	h6.sal.bam	other	1740244	1740244	0	+	0	0	116	144	0.0
CP008925.1	h6.sal.bam	other	1740245	1740245	0	+	1	2	117	144	1.0
CP008925.1	h6.sal.bam	other	1740246	1740246	0	+	0	1	117	144	0.0
CP008925.1	h6.sal.bam	other	1740247	1740247	0	+	0	6	117	146	0.0
CP008925.1	h6.sal.bam	other	1740248	1740248	0	+	4	1	116	144	4.0
CP008925.1	h6.sal.bam	other	1740249	1740249	0	+	1	3	117	144	1.0
CP008925.1	h6.sal.bam	other	1740250	1740250	0	+	2	3	119	141	2.0
CP008925.1	h6.sal.bam	other	1740251	1740251	0	+	1	1	114	140	1.0
CP008925.1	h6.sal.bam	other	1740252	1740252	0	+	1	1	115	139	1.0
CP008925.1	h6.sal.bam	other	1740253	1740253	0	+	0	2	114	145	0.0
CP008925.1	h6.sal.bam	other	1740254	1740254	0	+	1	2	114	147	1.0
CP008925.1	h6.sal.bam	other	1740255	1740255	0	+	2	2	115	146	2.0
CP008925.1	h6.sal.bam	other	1740256	1740256	0	+	3	2	117	146	3.0
CP008925.1	h6.sal.bam	other	1740257	1740257	0	+	1	1	117	147	1.0
CP008925.1	h6.sal.bam	other	1740258	1740258	0	+	0	2	114	147	0.0
CP008925.1	h6.sal.bam	other	1740259	1740259	0	+	4	2	115	145	4.0
CP008925.1	h6.sal.bam	other	1740260	1740260	0	+	3	1	118	144	3.0
CP008925.1	h6.sal.bam	other	1740261	1740261	0	+	2	3	117	143	2.0
CP008925.1	h6.sal.bam	other	1740262	1740262	0	+	1	0	118	143	1.0
CP008925.1	h6.sal.bam	other	1740263	1740263	0	+	3	0	121	147	3.0
CP008925.1	h6.sal.bam	other	1740264	1740264	0	+	1	2	121	148	1.0
CP008925.1	h6.sal.bam	other	1740265	1740265	0	+	2	0	120	148	2.0
CP008925.1	h6.sal.bam	other	1740266	1740266	0	+	3	2	122	150	3.0
CP008925.1	h6.sal.bam	other	1740267	1740267	0	+	3	2	125	148	3.0
CP008925.1	h6.sal.bam	other	1740268	1740268	0	+	5	1	126	147	5.0
CP008925.1	h6.sal.bam	other	1740269	1740269	0	+	1	1	127	146	1.0
CP008925.1	h6.sal.bam	other	1740270	1740270	0	+	3	2	129	146	3.0
CP008925.1	h6.sal.bam	other	1740271	1740271	0	+	0	1	128	144	0.0
CP008925.1	h6.sal.bam	other	1740272	1740272	0	+	0	2	127	143	0.0
CP008925.1	h6.sal.bam	other	1740273	1740273	0	+	1	1	127	153	1.0
CP008925.1	h6.sal.bam	other	1740274	1740274	0	+	1	2	125	152	1.0
CP008925.1	h6.sal.bam	other	1740275	1740275	0	+	1	2	126	151	1.0
CP008925.1	h6.sal.bam	other	1740276	1740276	0	+	1	1	126	149	1.0
CP008925.1	h6.sal.bam	other	1740277	1740277	0	+	0	0	124	149	0.0
CP008925.1	h6.sal.bam	other	1740278	1740278	0	+	1	8	124	149	1.0
CP008925.1	h6.sal.bam	other	1740279	1740279	0	+	2	1	123	146	2.0
CP008925.1	h6.sal.bam	other	1740280	1740280	0	+	2	0	125	145	2.0
CP008925.1	h6.sal.bam	other	1740281	1740281	0	+	2	1	126	145	2.0
CP008925.1	h6.sal.bam	other	1740282	1740282	0	+	1	1	126	152	1.0
CP008925.1	h6.sal.bam	other	1740283	1740283	0	+	1	2	126	154	1.0
CP008925.1	h6.sal.bam	other	1740284	1740284	0	+	2	1	126	153	2.0
CP008925.1	h6.sal.bam	other	1740285	1740285	0	+	0	2	126	152	0.0
CP008925.1	h6.sal.bam	other	1740286	1740286	0	+	2	0	126	155	2.0
CP008925.1	h6.sal.bam	other	1740287	1740287	0	+	2	3	127	161	2.0
CP008925.1	h6.sal.bam	other	1740288	1740288	0	+	0	5	127	160	0.0
CP008925.1	h6.sal.bam	other	1740289	1740289	0	+	4	2	131	160	4.0
CP008925.1	h6.sal.bam	other	1740290	1740290	0	+	4	1	133	158	4.0
CP008925.1	h6.sal.bam	other	1740291	1740291	0	+	5	1	137	158	5.0
CP008925.1	h6.sal.bam	other	1740292	1740292	0	+	1	4	129	159	1.0
CP008925.1	h6.sal.bam	other	1740293	1740293	0	+	1	1	130	155	1.0
CP008925.1	h6.sal.bam	other	1740294	1740294	0	+	0	4	128	156	0.0
CP008925.1	h6.sal.bam	other	1740295	1740295	0	+	1	2	126	158	1.0
CP008925.1	h6.sal.bam	other	1740296	1740296	0	+	2	4	127	156	2.0
CP008925.1	h6.sal.bam	other	1740297	1740297	0	+	1	0	127	154	1.0
CP008925.1	h6.sal.bam	other	1740298	1740298	0	+	4	2	130	157	4.0
CP008925.1	h6.sal.bam	other	1740299	1740299	0	+	1	2	121	157	1.0
CP008925.1	h6.sal.bam	other	1740300	1740300	0	+	2	1	123	155	2.0
CP008925.1	h6.sal.bam	other	1740301	1740301	0	+	1	1	124	155	1.0
CP008925.1	h6.sal.bam	other	1740302	1740302	0	+	3	4	127	154	3.0
CP008925.1	h6.sal.bam	other	1740303	1740303	0	+	3	2	123	155	3.0
CP008925.1	h6.sal.bam	other	1740304	1740304	0	+	3	3	126	155	3.0
CP008925.1	h6.sal.bam	other	1740305	1740305	0	+	1	1	127	152	1.0
CP008925.1	h6.sal.bam	other	1740306	1740306	0	+	1	0	128	151	1.0
CP008925.1	h6.sal.bam	other	1740307	1740307	0	+	1	1	126	151	1.0
CP008925.1	h6.sal.bam	other	1740308	1740308	0	+	1	4	125	154	1.0
CP008925.1	h6.sal.bam	other	1740309	1740309	0	+	0	7	124	156	0.0
CP008925.1	h6.sal.bam	other	1740310	1740310	0	+	1	4	122	152	1.0
CP008925.1	h6.sal.bam	other	1740311	1740311	0	+	2	2	123	151	2.0
CP008925.1	h6.sal.bam	other	1740312	1740312	0	+	2	4	125	150	2.0
CP008925.1	h6.sal.bam	other	1740313	1740313	0	+	4	1	125	148	4.0
CP008925.1	h6.sal.bam	other	1740314	1740314	0	+	1	2	118	147	1.0
CP008925.1	h6.sal.bam	other	1740315	1740315	0	+	3	2	121	145	3.0
CP008925.1	h6.sal.bam	other	1740316	1740316	0	+	1	1	122	145	1.0
CP008925.1	h6.sal.bam	other	1740317	1740317	0	+	2	0	124	145	2.0
CP008925.1	h6.sal.bam	other	1740318	1740318	0	+	0	3	122	145	0.0
CP008925.1	h6.sal.bam	other	1740319	1740319	0	+	2	2	124	147	2.0
CP008925.1	h6.sal.bam	other	1740320	1740320	0	+	4	0	127	147	4.0
CP008925.1	h6.sal.bam	other	1740321	1740321	0	+	0	3	127	152	0.0
CP008925.1	h6.sal.bam	other	1740322	1740322	0	+	2	4	128	153	2.0
CP008925.1	h6.sal.bam	other	1740323	1740323	0	+	4	1	128	150	4.0
CP008925.1	h6.sal.bam	other	1740324	1740324	0	+	1	1	129	152	1.0
CP008925.1	h6.sal.bam	other	1740325	1740325	0	+	3	3	128	153	3.0
CP008925.1	h6.sal.bam	other	1740326	1740326	0	+	1	5	128	151	1.0
CP008925.1	h6.sal.bam	other	1740327	1740327	0	+	0	2	127	148	0.0
CP008925.1	h6.sal.bam	other	1740328	1740328	0	+	3	3	130	149	3.0
CP008925.1	h6.sal.bam	other	1740329	1740329	0	+	4	1	133	146	4.0
CP008925.1	h6.sal.bam	other	1740330	1740330	0	+	1	2	132	145	1.0
CP008925.1	h6.sal.bam	other	1740331	1740331	0	+	2	2	131	145	2.0
CP008925.1	h6.sal.bam	other	1740332	1740332	0	+	0	1	130	143	0.0
CP008925.1	h6.sal.bam	other	1740333	1740333	0	+	2	0	131	142	2.0
CP008925.1	h6.sal.bam	other	1740334	1740334	0	+	1	1	127	146	1.0
CP008925.1	h6.sal.bam	other	1740335	1740335	0	+	0	0	125	147	0.0
CP008925.1	h6.sal.bam	other	1740336	1740336	0	+	0	3	125	147	0.0
CP008925.1	h6.sal.bam	other	1740337	1740337	0	+	1	4	123	150	1.0
CP008925.1	h6.sal.bam	other	1740338	1740338	0	+	0	1	121	148	0.0
CP008925.1	h6.sal.bam	other	1740339	1740339	0	+	5	2	125	150	5.0
CP008925.1	h6.sal.bam	other	1740340	1740340	0	+	3	2	125	149	3.0
CP008925.1	h6.sal.bam	other	1740341	1740341	0	+	0	0	121	150	0.0
CP008925.1	h6.sal.bam	other	1740342	1740342	0	+	0	1	121	153	0.0
CP008925.1	h6.sal.bam	other	1740343	1740343	0	+	2	0	119	154	2.0
CP008925.1	h6.sal.bam	other	1740344	1740344	0	+	1	1	119	156	1.0
CP008925.1	h6.sal.bam	other	1740345	1740345	0	+	2	9	118	156	1.3333333333333333
CP008925.1	h6.sal.bam	other	1740346	1740346	0	+	1	0	119	149	0.6666666666666666
CP008925.1	h6.sal.bam	other	1740347	1740347	0	+	0	3	119	149	0.0
CP008925.1	h6.sal.bam	other	1740348	1740348	0	+	3	1	121	153	3.0
CP008925.1	h6.sal.bam	other	1740349	1740349	0	+	2	0	122	153	1.3333333333333333
CP008925.1	h6.sal.bam	other	1740350	1740350	0	+	0	0	121	153	0.0
CP008925.1	h6.sal.bam	other	1740351	1740351	0	+	1	1	121	158	0.6666666666666666
CP008925.1	h6.sal.bam	other	1740352	1740352	0	+	0	0	120	158	0.0
CP008925.1	h6.sal.bam	other	1740353	1740353	0	+	2	5	117	161	2.0
CP008925.1	h6.sal.bam	other	1740354	1740354	0	+	0	2	117	157	0.0
CP008925.1	h6.sal.bam	other	1740355	1740355	0	+	1	6	118	156	1.0
CP008925.1	h6.sal.bam	other	1740356	1740356	0	+	2	1	118	151	2.0
CP008925.1	h6.sal.bam	other	1740357	1740357	0	+	0	3	117	151	0.0
CP008925.1	h6.sal.bam	other	1740358	1740358	0	+	4	2	120	151	4.0
CP008925.1	h6.sal.bam	other	1740359	1740359	0	+	3	1	121	150	3.0
CP008925.1	h6.sal.bam	other	1740360	1740360	0	+	7	3	126	149	4.666666666666667
CP008925.1	h6.sal.bam	other	1740361	1740361	0	+	1	6	127	146	0.6666666666666666
CP008925.1	h6.sal.bam	other	1740362	1740362	0	+	1	2	126	143	1.0
CP008925.1	h6.sal.bam	other	1740363	1740363	0	+	1	4	127	141	1.0
CP008925.1	h6.sal.bam	other	1740364	1740364	0	+	4	0	127	138	4.0
CP008925.1	h6.sal.bam	other	1740365	1740365	0	+	2	1	125	139	2.0
CP008925.1	h6.sal.bam	other	1740366	1740366	0	+	0	2	120	142	0.0
CP008925.1	h6.sal.bam	other	1740367	1740367	0	+	3	2	121	142	3.0
CP008925.1	h6.sal.bam	other	1740368	1740368	0	+	1	3	122	140	0.6666666666666666
CP008925.1	h6.sal.bam	other	1740369	1740369	0	+	2	3	124	137	1.3333333333333333
CP008925.1	h6.sal.bam	other	1740370	1740370	0	+	3	0	126	137	2.0
CP008925.1	h6.sal.bam	other	1740371	1740371	0	+	1	3	127	137	0.5
CP008925.1	h6.sal.bam	other	1740372	1740372	0	+	1	2	127	137	0.5
CP008925.1	h6.sal.bam	other	1740373	1740373	0	+	3	2	126	142	2.0
CP008925.1	h6.sal.bam	other	1740374	1740374	0	+	2	0	127	142	1.0
CP008925.1	h6.sal.bam	other	1740375	1740375	0	+	1	2	126	143	0.6666666666666666
CP008925.1	h6.sal.bam	other	1740376	1740376	0	+	4	2	129	142	2.0
CP008925.1	h6.sal.bam	other	1740377	1740377	0	+	6	2	132	142	3.0
CP008925.1	h6.sal.bam	other	1740378	1740378	0	+	1	2	130	140	0.5
CP008925.1	h6.sal.bam	other	1740379	1740379	0	+	2	1	128	140	1.0
CP008925.1	h6.sal.bam	other	1740380	1740380	0	+	5	1	130	140	2.5
CP008925.1	h6.sal.bam	other	1740381	1740381	0	+	0	2	130	140	0.0
CP008925.1	h6.sal.bam	other	1740382	1740382	0	+	5	6	135	139	2.5
CP008925.1	h6.sal.bam	other	1740383	1740383	0	+	0	3	135	133	0.0
CP008925.1	h6.sal.bam	other	1740384	1740384	0	+	1	0	136	130	0.5
CP008925.1	h6.sal.bam	other	1740385	1740385	0	+	2	4	137	131	1.0
CP008925.1	h6.sal.bam	other	1740386	1740386	0	+	1	1	136	127	0.5
CP008925.1	h6.sal.bam	other	1740387	1740387	0	+	2	3	132	127	1.0
CP008925.1	h6.sal.bam	other	1740388	1740388	0	+	7	0	139	124	3.5
CP008925.1	h6.sal.bam	other	1740389	1740389	0	+	1	0	139	124	0.5
CP008925.1	h6.sal.bam	other	1740390	1740390	0	+	2	2	138	125	1.0
CP008925.1	h6.sal.bam	other	1740391	1740391	0	+	2	1	137	125	1.0
CP008925.1	h6.sal.bam	other	1740392	1740392	0	+	1	2	138	126	0.5
CP008925.1	h6.sal.bam	other	1740393	1740393	0	+	4	3	142	126	2.0
CP008925.1	h6.sal.bam	other	1740394	1740394	0	+	1	3	137	124	0.5
CP008925.1	h6.sal.bam	other	1740395	1740395	0	+	2	5	139	122	1.0
CP008925.1	h6.sal.bam	other	1740396	1740396	0	+	2	2	141	118	1.0
CP008925.1	h6.sal.bam	other	1740397	1740397	0	+	1	0	135	117	0.5
CP008925.1	h6.sal.bam	other	1740398	1740398	0	+	0	3	135	120	0.0
CP008925.1	h6.sal.bam	other	1740399	1740399	0	+	5	2	140	118	2.5
CP008925.1	h6.sal.bam	other	1740400	1740400	0	+	5	1	141	117	2.5
CP008925.1	h6.sal.bam	other	1740401	1740401	0	+	0	2	141	116	0.0
CP008925.1	h6.sal.bam	other	1740402	1740402	0	+	2	3	143	118	1.0
CP008925.1	h6.sal.bam	other	1740403	1740403	0	+	1	1	137	117	0.5
CP008925.1	h6.sal.bam	other	1740404	1740404	0	+	1	0	138	116	0.5
CP008925.1	h6.sal.bam	other	1740405	1740405	0	+	0	1	137	128	0.0
CP008925.1	h6.sal.bam	other	1740406	1740406	0	+	0	0	135	130	0.0
CP008925.1	h6.sal.bam	other	1740407	1740407	0	+	2	0	135	133	1.0
CP008925.1	h6.sal.bam	other	1740408	1740408	0	+	1	4	136	133	0.5
CP008925.1	h6.sal.bam	other	1740409	1740409	0	+	1	2	136	135	0.5
CP008925.1	h6.sal.bam	other	1740410	1740410	0	+	2	3	138	135	1.0
CP008925.1	h6.sal.bam	other	1740411	1740411	0	+	2	3	140	132	1.0
CP008925.1	h6.sal.bam	other	1740412	1740412	0	+	1	2	140	129	0.5
CP008925.1	h6.sal.bam	other	1740413	1740413	0	+	4	3	143	134	2.0
CP008925.1	h6.sal.bam	other	1740414	1740414	0	+	1	1	139	133	0.5
CP008925.1	h6.sal.bam	other	1740415	1740415	0	+	4	3	140	132	2.0
CP008925.1	h6.sal.bam	other	1740416	1740416	0	+	2	3	142	130	1.0
CP008925.1	h6.sal.bam	other	1740417	1740417	0	+	1	2	143	131	0.5
CP008925.1	h6.sal.bam	other	1740418	1740418	0	+	3	4	144	130	1.5
CP008925.1	h6.sal.bam	other	1740419	1740419	0	+	2	0	145	129	1.0
CP008925.1	h6.sal.bam	other	1740420	1740420	0	+	4	2	147	129	2.0
CP008925.1	h6.sal.bam	other	1740421	1740421	0	+	4	1	150	130	2.0
CP008925.1	h6.sal.bam	other	1740422	1740422	0	+	3	6	150	132	1.5
CP008925.1	h6.sal.bam	other	1740423	1740423	0	+	1	1	151	126	0.5
CP008925.1	h6.sal.bam	other	1740424	1740424	0	+	3	2	151	125	1.5
CP008925.1	h6.sal.bam	other	1740425	1740425	0	+	1	4	151	125	0.5
CP008925.1	h6.sal.bam	other	1740426	1740426	0	+	2	0	152	121	1.0
CP008925.1	h6.sal.bam	other	1740427	1740427	0	+	5	2	157	123	2.5
CP008925.1	h6.sal.bam	other	1740428	1740428	0	+	3	1	158	124	1.5
CP008925.1	h6.sal.bam	other	1740429	1740429	0	+	3	1	161	125	1.5
CP008925.1	h6.sal.bam	other	1740430	1740430	0	+	2	1	163	124	1.0
CP008925.1	h6.sal.bam	other	1740431	1740431	0	+	0	1	161	124	0.0
CP008925.1	h6.sal.bam	other	1740432	1740432	0	+	3	3	164	126	1.5
CP008925.1	h6.sal.bam	other	1740433	1740433	0	+	0	2	161	128	0.0
CP008925.1	h6.sal.bam	other	1740434	1740434	0	+	5	0	163	127	2.5
CP008925.1	h6.sal.bam	other	1740435	1740435	0	+	4	2	160	129	2.0
CP008925.1	h6.sal.bam	other	1740436	1740436	0	+	2	1	161	127	1.0
CP008925.1	h6.sal.bam	other	1740437	1740437	0	+	1	0	155	126	0.5
CP008925.1	h6.sal.bam	other	1740438	1740438	0	+	0	1	155	128	0.0
CP008925.1	h6.sal.bam	other	1740439	1740439	0	+	1	1	156	128	0.5
CP008925.1	h6.sal.bam	other	1740440	1740440	0	+	5	4	161	127	2.5
CP008925.1	h6.sal.bam	other	1740441	1740441	0	+	7	1	168	126	3.5
CP008925.1	h6.sal.bam	other	1740442	1740442	0	+	1	0	166	126	0.5
CP008925.1	h6.sal.bam	other	1740443	1740443	0	+	2	3	166	131	1.0
CP008925.1	h6.sal.bam	other	1740444	1740444	0	+	1	0	166	130	0.5
CP008925.1	h6.sal.bam	other	1740445	1740445	0	+	0	3	163	132	0.0
CP008925.1	h6.sal.bam	other	1740446	1740446	0	+	0	5	158	133	0.0
CP008925.1	h6.sal.bam	other	1740447	1740447	0	+	1	2	159	130	0.5
CP008925.1	h6.sal.bam	other	1740448	1740448	0	+	2	2	161	132	1.0
CP008925.1	h6.sal.bam	other	1740449	1740449	0	+	2	1	160	136	1.0
CP008925.1	h6.sal.bam	other	1740450	1740450	0	+	2	2	152	136	1.0
CP008925.1	h6.sal.bam	other	1740451	1740451	0	+	1	2	153	137	0.5
CP008925.1	h6.sal.bam	other	1740452	1740452	0	+	0	1	152	135	0.0
CP008925.1	h6.sal.bam	other	1740453	1740453	0	+	3	1	154	138	1.5
CP008925.1	h6.sal.bam	other	1740454	1740454	0	+	0	1	151	137	0.0
CP008925.1	h6.sal.bam	other	1740455	1740455	0	+	4	1	151	139	2.0
CP008925.1	h6.sal.bam	other	1740456	1740456	0	+	1	1	152	140	0.5
CP008925.1	h6.sal.bam	other	1740457	1740457	0	+	2	0	149	141	1.0
CP008925.1	h6.sal.bam	other	1740458	1740458	0	+	4	0	152	142	2.0
CP008925.1	h6.sal.bam	other	1740459	1740459	0	+	5	1	156	145	2.5
CP008925.1	h6.sal.bam	other	1740460	1740460	0	+	1	0	156	146	0.5
CP008925.1	h6.sal.bam	other	1740461	1740461	0	+	0	1	151	147	0.0
CP008925.1	h6.sal.bam	other	1740462	1740462	0	+	1	0	147	153	0.5
CP008925.1	h6.sal.bam	other	1740463	1740463	0	+	4	1	150	154	2.0
CP008925.1	h6.sal.bam	other	1740464	1740464	0	+	0	1	150	153	0.0
CP008925.1	h6.sal.bam	other	1740465	1740465	0	+	1	1	150	160	0.5
CP008925.1	h6.sal.bam	other	1740466	1740466	0	+	0	2	148	159	0.0
CP008925.1	h6.sal.bam	other	1740467	1740467	0	+	1	2	148	158	0.5
CP008925.1	h6.sal.bam	other	1740468	1740468	0	+	3	1	147	156	1.5
CP008925.1	h6.sal.bam	other	1740469	1740469	0	+	1	1	147	157	0.5
CP008925.1	h6.sal.bam	other	1740470	1740470	0	+	3	1	148	158	1.5
CP008925.1	h6.sal.bam	other	1740471	1740471	0	+	1	1	147	158	0.5
CP008925.1	h6.sal.bam	other	1740472	1740472	0	+	2	3	148	158	1.0
CP008925.1	h6.sal.bam	other	1740473	1740473	0	+	2	1	140	155	1.0
CP008925.1	h6.sal.bam	other	1740474	1740474	0	+	2	1	142	155	1.0
CP008925.1	h6.sal.bam	other	1740475	1740475	0	+	2	3	144	154	1.0
CP008925.1	h6.sal.bam	other	1740476	1740476	0	+	3	2	147	151	1.5
CP008925.1	h6.sal.bam	other	1740477	1740477	0	+	4	2	149	149	2.0
CP008925.1	h6.sal.bam	other	1740478	1740478	0	+	1	7	149	159	0.5
CP008925.1	h6.sal.bam	other	1740479	1740479	0	+	1	7	149	154	0.5
CP008925.1	h6.sal.bam	other	1740480	1740480	0	+	0	3	149	148	0.0
CP008925.1	h6.sal.bam	other	1740481	1740481	0	+	5	2	154	146	2.5
CP008925.1	h6.sal.bam	other	1740482	1740482	0	+	2	1	154	145	1.0
CP008925.1	h6.sal.bam	other	1740483	1740483	0	+	0	5	153	147	0.0
CP008925.1	h6.sal.bam	other	1740484	1740484	0	+	3	1	153	144	1.5
CP008925.1	h6.sal.bam	other	1740485	1740485	0	+	2	3	155	143	1.0
CP008925.1	h6.sal.bam	other	1740486	1740486	0	+	2	4	155	141	1.0
CP008925.1	h6.sal.bam	other	1740487	1740487	0	+	2	2	155	141	1.0
CP008925.1	h6.sal.bam	other	1740488	1740488	0	+	4	1	150	140	2.0
CP008925.1	h6.sal.bam	other	1740489	1740489	0	+	2	2	152	141	1.0
CP008925.1	h6.sal.bam	other	1740490	1740490	0	+	2	0	154	141	1.0
CP008925.1	h6.sal.bam	other	1740491	1740491	0	+	3	2	155	141	1.5
CP008925.1	h6.sal.bam	other	1740492	1740492	0	+	4	1	159	140	2.0
CP008925.1	h6.sal.bam	other	1740493	1740493	0	+	4	3	160	141	2.0
CP008925.1	h6.sal.bam	other	1740494	1740494	0	+	1	1	159	140	0.5
CP008925.1	h6.sal.bam	other	1740495	1740495	0	+	1	2	152	139	0.5
CP008925.1	h6.sal.bam	other	1740496	1740496	0	+	2	5	151	138	1.0
CP008925.1	h6.sal.bam	other	1740497	1740497	0	+	0	0	150	133	0.0
CP008925.1	h6.sal.bam	other	1740498	1740498	0	+	4	0	150	135	2.0
CP008925.1	h6.sal.bam	other	1740499	1740499	0	+	2	3	152	138	1.0
CP008925.1	h6.sal.bam	other	1740500	1740500	0	+	5	0	154	136	3.3333333333333335
CP008925.1	h6.sal.bam	other	1740501	1740501	0	+	1	1	151	136	0.6666666666666666
CP008925.1	h6.sal.bam	other	1740502	1740502	0	+	1	4	152	135	0.5
CP008925.1	h6.sal.bam	other	1740503	1740503	0	+	5	1	154	131	3.3333333333333335
CP008925.1	h6.sal.bam	other	1740504	1740504	0	+	0	2	150	140	0.0
CP008925.1	h6.sal.bam	other	1740505	1740505	0	+	0	2	148	142	0.0
CP008925.1	h6.sal.bam	other	1740506	1740506	0	+	1	1	149	140	0.6666666666666666
CP008925.1	h6.sal.bam	other	1740507	1740507	0	+	1	4	147	142	1.0
CP008925.1	h6.sal.bam	other	1740508	1740508	0	+	1	0	147	139	1.0
CP008925.1	h6.sal.bam	other	1740509	1740509	0	+	3	2	145	139	3.0
CP008925.1	h6.sal.bam	other	1740510	1740510	0	+	2	0	143	138	1.3333333333333333
CP008925.1	h6.sal.bam	other	1740511	1740511	0	+	2	0	142	139	1.3333333333333333
CP008925.1	h6.sal.bam	other	1740512	1740512	0	+	2	3	144	139	1.0
CP008925.1	h6.sal.bam	other	1740513	1740513	0	+	1	1	144	138	0.6666666666666666
CP008925.1	h6.sal.bam	other	1740514	1740514	0	+	1	0	143	137	0.6666666666666666
CP008925.1	h6.sal.bam	other	1740515	1740515	0	+	3	4	142	137	1.5
CP008925.1	h6.sal.bam	other	1740516	1740516	0	+	1	0	138	137	0.5
CP008925.1	h6.sal.bam	other	1740517	1740517	0	+	3	4	140	141	1.5
CP008925.1	h6.sal.bam	other	1740518	1740518	0	+	2	2	139	138	1.3333333333333333
CP008925.1	h6.sal.bam	other	1740519	1740519	0	+	2	0	140	141	1.0
CP008925.1	h6.sal.bam	other	1740520	1740520	0	+	2	5	142	144	1.0
CP008925.1	h6.sal.bam	other	1740521	1740521	0	+	0	1	141	141	0.0
CP008925.1	h6.sal.bam	other	1740522	1740522	0	+	0	3	141	141	0.0
CP008925.1	h6.sal.bam	other	1740523	1740523	0	+	2	7	141	139	1.3333333333333333
CP008925.1	h6.sal.bam	other	1740524	1740524	0	+	0	1	140	135	0.0
CP008925.1	h6.sal.bam	other	1740525	1740525	0	+	3	3	142	134	2.0
CP008925.1	h6.sal.bam	other	1740526	1740526	0	+	2	2	143	131	1.3333333333333333
CP008925.1	h6.sal.bam	other	1740527	1740527	0	+	0	2	140	135	0.0
CP008925.1	h6.sal.bam	other	1740528	1740528	0	+	2	0	142	134	1.0
CP008925.1	h6.sal.bam	other	1740529	1740529	0	+	0	3	142	135	0.0
CP008925.1	h6.sal.bam	other	1740530	1740530	0	+	3	2	141	136	1.5
CP008925.1	h6.sal.bam	other	1740531	1740531	0	+	1	1	141	135	0.5
CP008925.1	h6.sal.bam	other	1740532	1740532	0	+	0	1	139	136	0.0
CP008925.1	h6.sal.bam	other	1740533	1740533	0	+	5	3	140	136	2.5
CP008925.1	h6.sal.bam	other	1740534	1740534	0	+	1	2	136	134	0.5
CP008925.1	h6.sal.bam	other	1740535	1740535	0	+	0	1	135	134	0.0
CP008925.1	h6.sal.bam	other	1740536	1740536	0	+	1	7	131	140	0.5
CP008925.1	h6.sal.bam	other	1740537	1740537	0	+	0	1	131	139	0.0
CP008925.1	h6.sal.bam	other	1740538	1740538	0	+	1	5	132	139	0.5
CP008925.1	h6.sal.bam	other	1740539	1740539	0	+	1	3	133	136	0.6666666666666666
CP008925.1	h6.sal.bam	other	1740540	1740540	0	+	1	0	133	135	1.0
CP008925.1	h6.sal.bam	other	1740541	1740541	0	+	3	1	135	136	3.0
CP008925.1	h6.sal.bam	other	1740542	1740542	0	+	2	0	133	137	2.0
CP008925.1	h6.sal.bam	other	1740543	1740543	0	+	0	3	133	137	0.0
CP008925.1	h6.sal.bam	other	1740544	1740544	0	+	1	2	133	137	1.0
CP008925.1	h6.sal.bam	other	1740545	1740545	0	+	0	2	128	137	0.0
CP008925.1	h6.sal.bam	other	1740546	1740546	0	+	1	1	129	135	1.0
CP008925.1	h6.sal.bam	other	1740547	1740547	0	+	2	0	128	134	2.0
CP008925.1	h6.sal.bam	other	1740548	1740548	0	+	1	1	127	135	1.0
CP008925.1	h6.sal.bam	other	1740549	1740549	0	+	3	0	130	134	3.0
CP008925.1	h6.sal.bam	other	1740550	1740550	0	+	0	0	125	138	0.0
CP008925.1	h6.sal.bam	other	1740551	1740551	0	+	0	11	125	138	0.0
CP008925.1	h6.sal.bam	other	1740552	1740552	0	+	2	1	122	130	2.0
CP008925.1	h6.sal.bam	other	1740553	1740553	0	+	0	1	121	130	0.0
CP008925.1	h6.sal.bam	other	1740554	1740554	0	+	1	1	121	129	1.0
CP008925.1	h6.sal.bam	other	1740555	1740555	0	+	4	1	125	128	2.6666666666666665
CP008925.1	h6.sal.bam	other	1740556	1740556	0	+	1	2	121	128	0.5
CP008925.1	h6.sal.bam	other	1740557	1740557	0	+	1	2	120	126	0.5
CP008925.1	h6.sal.bam	other	1740558	1740558	0	+	5	2	125	124	2.5
CP008925.1	h6.sal.bam	other	1740559	1740559	0	+	2	0	124	123	1.0
CP008925.1	h6.sal.bam	other	1740560	1740560	0	+	2	1	121	124	1.3333333333333333
CP008925.1	h6.sal.bam	other	1740561	1740561	0	+	1	4	122	125	1.0
CP008925.1	h6.sal.bam	other	1740562	1740562	0	+	3	1	125	126	3.0
CP008925.1	h6.sal.bam	other	1740563	1740563	0	+	0	2	121	127	0.0
CP008925.1	h6.sal.bam	other	1740564	1740564	0	+	1	2	120	126	1.0
CP008925.1	h6.sal.bam	other	1740565	1740565	0	+	3	1	110	125	3.0
CP008925.1	h6.sal.bam	other	1740566	1740566	0	+	0	0	110	125	0.0
CP008925.1	h6.sal.bam	other	1740567	1740567	0	+	0	2	110	127	0.0
CP008925.1	h6.sal.bam	other	1740568	1740568	0	+	1	2	111	125	1.0
CP008925.1	h6.sal.bam	other	1740569	1740569	0	+	5	1	115	123	5.0
CP008925.1	h6.sal.bam	other	1740570	1740570	0	+	3	0	117	131	3.0
CP008925.1	h6.sal.bam	other	1740571	1740571	0	+	1	0	116	131	1.0
CP008925.1	h6.sal.bam	other	1740572	1740572	0	+	4	2	119	133	2.6666666666666665
CP008925.1	h6.sal.bam	other	1740573	1740573	0	+	1	3	117	131	1.0
CP008925.1	h6.sal.bam	other	1740574	1740574	0	+	3	2	119	128	3.0
CP008925.1	h6.sal.bam	other	1740575	1740575	0	+	4	0	118	126	4.0
CP008925.1	h6.sal.bam	other	1740576	1740576	0	+	3	5	120	126	3.0
CP008925.1	h6.sal.bam	other	1740577	1740577	0	+	2	1	121	121	2.0
CP008925.1	h6.sal.bam	other	1740578	1740578	0	+	10	3	126	120	10.0
CP008925.1	h6.sal.bam	other	1740579	1740579	0	+	1	4	127	117	1.0
CP008925.1	h6.sal.bam	other	1740580	1740580	0	+	2	3	128	117	2.0
CP008925.1	h6.sal.bam	other	1740581	1740581	0	+	2	0	129	114	2.0
CP008925.1	h6.sal.bam	other	1740582	1740582	0	+	2	1	131	114	1.3333333333333333
CP008925.1	h6.sal.bam	other	1740583	1740583	0	+	1	0	131	114	1.0
CP008925.1	h6.sal.bam	other	1740584	1740584	0	+	3	1	131	114	2.0
CP008925.1	h6.sal.bam	other	1740585	1740585	0	+	4	1	130	113	2.6666666666666665
CP008925.1	h6.sal.bam	other	1740586	1740586	0	+	1	2	131	112	0.5
CP008925.1	h6.sal.bam	other	1740587	1740587	0	+	2	0	131	110	1.0
CP008925.1	h6.sal.bam	other	1740588	1740588	0	+	2	1	132	110	1.0
CP008925.1	h6.sal.bam	other	1740589	1740589	0	+	1	2	131	124	0.5
CP008925.1	h6.sal.bam	other	1740590	1740590	0	+	0	2	128	124	0.0
CP008925.1	h6.sal.bam	other	1740591	1740591	0	+	0	3	127	122	0.0
CP008925.1	h6.sal.bam	other	1740592	1740592	0	+	3	0	127	119	1.5
CP008925.1	h6.sal.bam	other	1740593	1740593	0	+	1	5	128	121	0.5
CP008925.1	h6.sal.bam	other	1740594	1740594	0	+	3	3	129	116	1.5
CP008925.1	h6.sal.bam	other	1740595	1740595	0	+	2	2	129	113	1.0
CP008925.1	h6.sal.bam	other	1740596	1740596	0	+	4	1	132	112	2.0
CP008925.1	h6.sal.bam	other	1740597	1740597	0	+	1	1	133	111	0.5
CP008925.1	h6.sal.bam	other	1740598	1740598	0	+	1	3	133	112	0.5
CP008925.1	h6.sal.bam	other	1740599	1740599	0	+	0	1	127	109	0.0
CP008925.1	h6.sal.bam	other	1740600	1740600	0	+	4	5	131	114	2.0
CP008925.1	h6.sal.bam	other	1740601	1740601	0	+	2	1	133	110	1.0
CP008925.1	h6.sal.bam	other	1740602	1740602	0	+	3	1	135	109	1.5
CP008925.1	h6.sal.bam	other	1740603	1740603	0	+	1	3	136	111	0.5
CP008925.1	h6.sal.bam	other	1740604	1740604	0	+	3	2	139	111	1.5
CP008925.1	h6.sal.bam	other	1740605	1740605	0	+	4	2	140	109	2.0
CP008925.1	h6.sal.bam	other	1740606	1740606	0	+	3	1	142	107	1.5
CP008925.1	h6.sal.bam	other	1740607	1740607	0	+	0	1	142	108	0.0
CP008925.1	h6.sal.bam	other	1740608	1740608	0	+	0	1	136	111	0.0
CP008925.1	h6.sal.bam	other	1740609	1740609	0	+	7	1	143	112	3.5
CP008925.1	h6.sal.bam	other	1740610	1740610	0	+	0	7	143	111	0.0
CP008925.1	h6.sal.bam	other	1740611	1740611	0	+	1	6	142	105	0.5
CP008925.1	h6.sal.bam	other	1740612	1740612	0	+	2	1	144	107	1.0
CP008925.1	h6.sal.bam	other	1740613	1740613	0	+	0	2	143	110	0.0
CP008925.1	h6.sal.bam	other	1740614	1740614	0	+	1	2	143	110	0.5
CP008925.1	h6.sal.bam	other	1740615	1740615	0	+	1	1	142	109	0.5
CP008925.1	h6.sal.bam	other	1740616	1740616	0	+	1	2	141	110	0.5
CP008925.1	h6.sal.bam	other	1740617	1740617	0	+	6	2	145	110	3.0
CP008925.1	h6.sal.bam	other	1740618	1740618	0	+	2	1	146	111	1.0
CP008925.1	h6.sal.bam	other	1740619	1740619	0	+	2	2	148	110	1.0
CP008925.1	h6.sal.bam	other	1740620	1740620	0	+	2	0	149	108	1.0
CP008925.1	h6.sal.bam	other	1740621	1740621	0	+	2	0	151	111	1.0
CP008925.1	h6.sal.bam	other	1740622	1740622	0	+	3	2	152	112	1.5
CP008925.1	h6.sal.bam	other	1740623	1740623	0	+	0	2	152	110	0.0
CP008925.1	h6.sal.bam	other	1740624	1740624	0	+	0	2	149	112	0.0
CP008925.1	h6.sal.bam	other	1740625	1740625	0	+	0	2	149	116	0.0
CP008925.1	h6.sal.bam	other	1740626	1740626	0	+	1	2	150	116	0.5
CP008925.1	h6.sal.bam	other	1740627	1740627	0	+	6	1	154	114	4.0
CP008925.1	h6.sal.bam	other	1740628	1740628	0	+	4	0	158	114	2.6666666666666665
CP008925.1	h6.sal.bam	other	1740629	1740629	0	+	3	0	160	118	2.0
CP008925.1	h6.sal.bam	other	1740630	1740630	0	+	8	2	163	123	5.333333333333333
CP008925.1	h6.sal.bam	other	1740631	1740631	0	+	0	4	163	121	0.0
CP008925.1	h6.sal.bam	other	1740632	1740632	0	+	6	1	168	117	6.0
CP008925.1	h6.sal.bam	other	1740633	1740633	0	+	1	1	164	117	1.0
CP008925.1	h6.sal.bam	other	1740634	1740634	0	+	2	1	164	116	2.0
CP008925.1	h6.sal.bam	other	1740635	1740635	0	+	0	5	162	117	0.0
CP008925.1	h6.sal.bam	other	1740636	1740636	0	+	5	2	165	112	5.0
CP008925.1	h6.sal.bam	other	1740637	1740637	0	+	1	1	164	110	1.0
CP008925.1	h6.sal.bam	other	1740638	1740638	0	+	0	2	164	109	0.0
CP008925.1	h6.sal.bam	other	1740639	1740639	0	+	1	2	164	112	1.0
CP008925.1	h6.sal.bam	other	1740640	1740640	0	+	4	0	165	112	4.0
CP008925.1	h6.sal.bam	other	1740641	1740641	0	+	3	4	168	112	2.0
CP008925.1	h6.sal.bam	other	1740642	1740642	0	+	2	4	170	110	1.3333333333333333
CP008925.1	h6.sal.bam	GTTC	1740643	1740643	1740651	+	1	3	170	111	0.5
CP008925.1	h6.sal.bam	other	1740644	1740644	0	+	1	0	166	108	0.6666666666666666
CP008925.1	h6.sal.bam	GTTC	1740645	1740645	1740651	+	3	1	165	108	2.0
CP008925.1	h6.sal.bam	other	1740646	1740646	0	+	3	0	167	114	3.0
CP008925.1	h6.sal.bam	other	1740647	1740647	0	+	0	0	163	116	0.0
CP008925.1	h6.sal.bam	other	1740648	1740648	0	+	1	0	160	118	1.0
CP008925.1	h6.sal.bam	other	1740649	1740649	0	+	2	2	162	118	2.0
CP008925.1	h6.sal.bam	other	1740650	1740650	0	+	2	1	156	116	2.0
CP008925.1	h6.sal.bam	other	1740651	1740651	0	+	1	1	156	116	1.0
CP008925.1	h6.sal.bam	other	1740652	1740652	0	+	0	0	156	115	0.0
CP008925.1	h6.sal.bam	other	1740653	1740653	0	+	0	1	146	115	0.0
CP008925.1	h6.sal.bam	other	1740654	1740654	0	+	0	2	144	115	0.0
CP008925.1	h6.sal.bam	other	1740655	1740655	0	+	2	1	145	116	2.0
CP008925.1	h6.sal.bam	other	1740656	1740656	0	+	1	0	144	116	1.0
CP008925.1	h6.sal.bam	other	1740657	1740657	0	+	1	2	143	116	1.0
CP008925.1	h6.sal.bam	other	1740658	1740658	0	+	1	1	143	114	1.0
CP008925.1	h6.sal.bam	other	1740659	1740659	0	+	0	3	140	121	0.0
CP008925.1	h6.sal.bam	GTTC	1740660	1740660	1740651	+	2	2	139	122	2.0
CP008925.1	h6.sal.bam	other	1740661	1740661	0	+	1	2	138	120	1.0
CP008925.1	h6.sal.bam	GTTC	1740662	1740662	1740651	+	2	4	139	122	2.0
CP008925.1	h6.sal.bam	other	1740663	1740663	0	+	2	3	138	119	2.0
CP008925.1	h6.sal.bam	other	1740664	1740664	0	+	5	0	142	116	5.0
CP008925.1	h6.sal.bam	other	1740665	1740665	0	+	3	1	145	116	2.0
CP008925.1	h6.sal.bam	other	1740666	1740666	0	+	5	0	150	116	3.3333333333333335
CP008925.1	h6.sal.bam	GAAC	1740667	1740667	1740675	+	1	2	148	116	1.0
CP008925.1	h6.sal.bam	other	1740668	1740668	0	+	3	1	151	121	3.0
CP008925.1	h6.sal.bam	GAAC	1740669	1740669	1740675	+	1	1	149	120	1.0
CP008925.1	h6.sal.bam	other	1740670	1740670	0	+	0	1	147	122	0.0
CP008925.1	h6.sal.bam	other	1740671	1740671	0	+	1	0	144	121	1.0
CP008925.1	h6.sal.bam	other	1740672	1740672	0	+	0	2	143	125	0.0
CP008925.1	h6.sal.bam	other	1740673	1740673	0	+	2	4	143	126	1.3333333333333333
CP008925.1	h6.sal.bam	other	1740674	1740674	0	+	1	1	144	123	0.5
CP008925.1	h6.sal.bam	other	1740675	1740675	0	+	1	1	142	123	0.5
CP008925.1	h6.sal.bam	other	1740676	1740676	0	+	5	0	142	124	2.5
CP008925.1	h6.sal.bam	other	1740677	1740677	0	+	1	0	141	127	0.5
CP008925.1	h6.sal.bam	other	1740678	1740678	0	+	3	3	144	129	1.5
CP008925.1	h6.sal.bam	other	1740679	1740679	0	+	1	1	142	126	0.5
CP008925.1	h6.sal.bam	other	1740680	1740680	0	+	2	1	140	125	1.3333333333333333
CP008925.1	h6.sal.bam	other	1740681	1740681	0	+	3	0	139	127	2.0
CP008925.1	h6.sal.bam	other	1740682	1740682	0	+	1	2	140	129	0.6666666666666666
CP008925.1	h6.sal.bam	other	1740683	1740683	0	+	1	1	135	131	0.6666666666666666
CP008925.1	h6.sal.bam	GAAC	1740684	1740684	1740675	+	1	3	136	130	1.0
CP008925.1	h6.sal.bam	other	1740685	1740685	0	+	5	1	141	128	3.3333333333333335
CP008925.1	h6.sal.bam	GAAC	1740686	1740686	1740675	+	2	1	140	128	1.3333333333333333
CP008925.1	h6.sal.bam	other	1740687	1740687	0	+	5	3	145	127	2.5
CP008925.1	h6.sal.bam	other	1740688	1740688	0	+	0	2	145	124	0.0
CP008925.1	h6.sal.bam	other	1740689	1740689	0	+	1	1	145	132	0.5
CP008925.1	h6.sal.bam	other	1740690	1740690	0	+	3	2	140	133	1.5
CP008925.1	h6.sal.bam	other	1740691	1740691	0	+	2	2	142	133	1.0
CP008925.1	h6.sal.bam	other	1740692	1740692	0	+	2	3	144	131	1.0
CP008925.1	h6.sal.bam	other	1740693	1740693	0	+	2	0	142	131	1.0
CP008925.1	h6.sal.bam	other	1740694	1740694	0	+	0	1	142	131	0.0
CP008925.1	h6.sal.bam	other	1740695	1740695	0	+	3	2	142	130	1.5
CP008925.1	h6.sal.bam	other	1740696	1740696	0	+	1	1	138	132	0.5
CP008925.1	h6.sal.bam	other	1740697	1740697	0	+	0	3	138	131	0.0
CP008925.1	h6.sal.bam	other	1740698	1740698	0	+	1	3	138	133	0.5
CP008925.1	h6.sal.bam	other	1740699	1740699	0	+	1	3	139	135	0.5
CP008925.1	h6.sal.bam	other	1740700	1740700	0	+	0	2	139	132	0.0
CP008925.1	h6.sal.bam	other	1740701	1740701	0	+	0	1	138	135	0.0
CP008925.1	h6.sal.bam	other	1740702	1740702	0	+	2	1	130	138	1.0
CP008925.1	h6.sal.bam	other	1740703	1740703	0	+	0	4	130	137	0.0
CP008925.1	h6.sal.bam	other	1740704	1740704	0	+	1	4	128	137	0.5
CP008925.1	h6.sal.bam	other	1740705	1740705	0	+	4	0	124	134	2.0
CP008925.1	h6.sal.bam	other	1740706	1740706	0	+	0	0	124	134	0.0
CP008925.1	h6.sal.bam	other	1740707	1740707	0	+	4	1	120	135	2.0
CP008925.1	h6.sal.bam	other	1740708	1740708	0	+	2	0	122	134	1.0
CP008925.1	h6.sal.bam	other	1740709	1740709	0	+	3	2	125	137	1.5
CP008925.1	h6.sal.bam	other	1740710	1740710	0	+	5	0	125	136	2.5
CP008925.1	h6.sal.bam	other	1740711	1740711	0	+	1	2	126	136	0.5
CP008925.1	h6.sal.bam	other	1740712	1740712	0	+	0	1	125	136	0.0
CP008925.1	h6.sal.bam	other	1740713	1740713	0	+	2	2	122	137	1.0
CP008925.1	h6.sal.bam	other	1740714	1740714	0	+	2	2	124	137	1.0
CP008925.1	h6.sal.bam	other	1740715	1740715	0	+	2	1	126	135	1.0
CP008925.1	h6.sal.bam	other	1740716	1740716	0	+	1	1	124	136	0.5
CP008925.1	h6.sal.bam	other	1740717	1740717	0	+	0	5	124	135	0.0
CP008925.1	h6.sal.bam	other	1740718	1740718	0	+	5	2	128	130	2.5
CP008925.1	h6.sal.bam	other	1740719	1740719	0	+	2	3	129	130	1.0
CP008925.1	h6.sal.bam	other	1740720	1740720	0	+	2	3	125	130	1.0
CP008925.1	h6.sal.bam	other	1740721	1740721	0	+	4	2	129	127	2.0
CP008925.1	h6.sal.bam	other	1740722	1740722	0	+	2	2	131	127	1.0
CP008925.1	h6.sal.bam	other	1740723	1740723	0	+	3	0	131	125	1.5
CP008925.1	h6.sal.bam	other	1740724	1740724	0	+	2	0	133	125	1.0
CP008925.1	h6.sal.bam	other	1740725	1740725	0	+	2	1	132	127	1.0
CP008925.1	h6.sal.bam	other	1740726	1740726	0	+	0	0	131	130	0.0
CP008925.1	h6.sal.bam	other	1740727	1740727	0	+	0	1	130	131	0.0
CP008925.1	h6.sal.bam	other	1740728	1740728	0	+	2	0	132	134	1.0
CP008925.1	h6.sal.bam	other	1740729	1740729	0	+	2	3	134	134	1.0
CP008925.1	h6.sal.bam	other	1740730	1740730	0	+	0	1	133	131	0.0
CP008925.1	h6.sal.bam	other	1740731	1740731	0	+	1	8	133	131	0.5
CP008925.1	h6.sal.bam	other	1740732	1740732	0	+	2	4	134	123	1.0
CP008925.1	h6.sal.bam	other	1740733	1740733	0	+	1	2	134	119	0.5
CP008925.1	h6.sal.bam	other	1740734	1740734	0	+	1	2	135	117	0.5
CP008925.1	h6.sal.bam	other	1740735	1740735	0	+	2	0	135	125	1.0
CP008925.1	h6.sal.bam	other	1740736	1740736	0	+	2	3	136	126	1.0
CP008925.1	h6.sal.bam	other	1740737	1740737	0	+	7	1	141	123	3.5
CP008925.1	h6.sal.bam	other	1740738	1740738	0	+	3	0	142	122	1.5
CP008925.1	h6.sal.bam	other	1740739	1740739	0	+	3	0	140	122	1.5
CP008925.1	h6.sal.bam	other	1740740	1740740	0	+	3	4	140	126	1.5
CP008925.1	h6.sal.bam	other	1740741	1740741	0	+	0	2	134	125	0.0
CP008925.1	h6.sal.bam	other	1740742	1740742	0	+	1	3	135	124	0.5
CP008925.1	h6.sal.bam	other	1740743	1740743	0	+	0	1	133	123	0.0
CP008925.1	h6.sal.bam	other	1740744	1740744	0	+	1	2	133	122	0.5
CP008925.1	h6.sal.bam	other	1740745	1740745	0	+	2	4	135	120	1.0
CP008925.1	h6.sal.bam	other	1740746	1740746	0	+	2	1	136	117	1.0
CP008925.1	h6.sal.bam	other	1740747	1740747	0	+	4	0	140	116	2.0
CP008925.1	h6.sal.bam	other	1740748	1740748	0	+	2	0	140	116	1.0
CP008925.1	h6.sal.bam	other	1740749	1740749	0	+	3	0	141	125	1.5
CP008925.1	h6.sal.bam	other	1740750	1740750	0	+	2	2	138	129	1.0
CP008925.1	h6.sal.bam	other	1740751	1740751	0	+	2	2	140	127	1.0
CP008925.1	h6.sal.bam	other	1740752	1740752	0	+	1	2	137	127	0.5
CP008925.1	h6.sal.bam	other	1740753	1740753	0	+	0	0	136	130	0.0
CP008925.1	h6.sal.bam	other	1740754	1740754	0	+	2	2	138	130	1.0
CP008925.1	h6.sal.bam	other	1740755	1740755	0	+	0	1	135	130	0.0
CP008925.1	h6.sal.bam	other	1740756	1740756	0	+	0	2	133	131	0.0
CP008925.1	h6.sal.bam	other	1740757	1740757	0	+	3	4	135	130	1.5
CP008925.1	h6.sal.bam	other	1740758	1740758	0	+	1	0	135	126	0.5
CP008925.1	h6.sal.bam	other	1740759	1740759	0	+	5	1	139	129	2.5
CP008925.1	h6.sal.bam	other	1740760	1740760	0	+	4	1	131	132	2.0
CP008925.1	h6.sal.bam	other	1740761	1740761	0	+	0	5	131	132	0.0
CP008925.1	h6.sal.bam	other	1740762	1740762	0	+	2	5	133	128	1.0
CP008925.1	h6.sal.bam	other	1740763	1740763	0	+	0	0	133	126	0.0
CP008925.1	h6.sal.bam	other	1740764	1740764	0	+	3	2	135	129	1.5
CP008925.1	h6.sal.bam	other	1740765	1740765	0	+	7	2	139	129	3.5
CP008925.1	h6.sal.bam	other	1740766	1740766	0	+	0	0	136	127	0.0
CP008925.1	h6.sal.bam	other	1740767	1740767	0	+	2	3	137	131	1.0
CP008925.1	h6.sal.bam	other	1740768	1740768	0	+	4	0	139	129	2.0
CP008925.1	h6.sal.bam	other	1740769	1740769	0	+	1	0	137	129	0.5
CP008925.1	h6.sal.bam	other	1740770	1740770	0	+	3	5	140	129	1.5
CP008925.1	h6.sal.bam	other	1740771	1740771	0	+	0	4	139	124	0.0
CP008925.1	h6.sal.bam	other	1740772	1740772	0	+	1	1	139	121	0.5
CP008925.1	h6.sal.bam	other	1740773	1740773	0	+	0	4	139	124	0.0
CP008925.1	h6.sal.bam	other	1740774	1740774	0	+	0	1	138	124	0.0
CP008925.1	h6.sal.bam	other	1740775	1740775	0	+	0	4	138	123	0.0
CP008925.1	h6.sal.bam	other	1740776	1740776	0	+	2	4	140	126	1.0
CP008925.1	h6.sal.bam	other	1740777	1740777	0	+	6	1	144	124	3.0
CP008925.1	h6.sal.bam	other	1740778	1740778	0	+	4	3	148	123	2.0
CP008925.1	h6.sal.bam	other	1740779	1740779	0	+	1	1	144	122	0.6666666666666666
CP008925.1	h6.sal.bam	other	1740780	1740780	0	+	1	1	145	122	0.6666666666666666
CP008925.1	h6.sal.bam	other	1740781	1740781	0	+	1	0	146	123	0.6666666666666666
CP008925.1	h6.sal.bam	other	1740782	1740782	0	+	1	0	138	125	1.0
CP008925.1	h6.sal.bam	other	1740783	1740783	0	+	2	3	140	129	2.0
CP008925.1	h6.sal.bam	other	1740784	1740784	0	+	1	1	141	126	1.0
CP008925.1	h6.sal.bam	other	1740785	1740785	0	+	5	2	141	128	5.0
CP008925.1	h6.sal.bam	other	1740786	1740786	0	+	4	1	144	128	4.0
CP008925.1	h6.sal.bam	other	1740787	1740787	0	+	5	2	147	129	5.0
CP008925.1	h6.sal.bam	other	1740788	1740788	0	+	0	2	147	127	0.0
CP008925.1	h6.sal.bam	other	1740789	1740789	0	+	1	0	144	129	1.0
CP008925.1	h6.sal.bam	other	1740790	1740790	0	+	1	2	145	132	1.0
CP008925.1	h6.sal.bam	other	1740791	1740791	0	+	3	1	147	133	3.0
CP008925.1	h6.sal.bam	other	1740792	1740792	0	+	4	0	146	132	4.0
CP008925.1	h6.sal.bam	other	1740793	1740793	0	+	1	1	147	134	1.0
CP008925.1	h6.sal.bam	other	1740794	1740794	0	+	0	3	145	134	0.0
CP008925.1	h6.sal.bam	other	1740795	1740795	0	+	3	0	146	132	3.0
CP008925.1	h6.sal.bam	other	1740796	1740796	0	+	3	1	143	138	3.0
CP008925.1	h6.sal.bam	other	1740797	1740797	0	+	2	1	145	176	2.0
CP008925.1	h6.sal.bam	other	1740798	1740798	0	+	3	2	145	175	3.0
CP008925.1	h6.sal.bam	other	1740799	1740799	0	+	0	4	143	173	0.0
CP008925.1	h6.sal.bam	other	1740800	1740800	0	+	1	0	142	177	1.0
CP008925.1	h6.sal.bam	other	1740801	1740801	0	+	1	4	143	178	1.0
CP008925.1	h6.sal.bam	other	1740802	1740802	0	+	2	0	145	174	2.0
CP008925.1	h6.sal.bam	other	1740803	1740803	0	+	6	1	149	175	6.0
CP008925.1	h6.sal.bam	other	1740804	1740804	0	+	0	0	147	174	0.0
CP008925.1	h6.sal.bam	other	1740805	1740805	0	+	2	0	149	176	2.0
CP008925.1	h6.sal.bam	other	1740806	1740806	0	+	1	0	147	178	1.0
CP008925.1	h6.sal.bam	other	1740807	1740807	0	+	0	5	147	178	0.0
CP008925.1	h6.sal.bam	other	1740808	1740808	0	+	2	3	147	174	2.0
CP008925.1	h6.sal.bam	other	1740809	1740809	0	+	3	3	150	180	3.0
CP008925.1	h6.sal.bam	other	1740810	1740810	0	+	2	1	150	179	2.0
CP008925.1	h6.sal.bam	other	1740811	1740811	0	+	3	0	151	179	3.0
CP008925.1	h6.sal.bam	other	1740812	1740812	0	+	3	2	146	179	3.0
CP008925.1	h6.sal.bam	other	1740813	1740813	0	+	0	1	143	177	0.0
CP008925.1	h6.sal.bam	other	1740814	1740814	0	+	1	1	142	230	1.0
CP008925.1	h6.sal.bam	other	1740815	1740815	0	+	1	3	140	231	1.0
CP008925.1	h6.sal.bam	other	1740816	1740816	0	+	3	1	143	228	3.0
CP008925.1	h6.sal.bam	other	1740817	1740817	0	+	3	2	145	228	3.0
CP008925.1	h6.sal.bam	other	1740818	1740818	0	+	0	0	145	227	0.0
CP008925.1	h6.sal.bam	other	1740819	1740819	0	+	4	0	148	227	4.0
CP008925.1	h6.sal.bam	other	1740820	1740820	0	+	1	1	147	227	1.0
CP008925.1	h6.sal.bam	other	1740821	1740821	0	+	2	3	147	229	2.0
CP008925.1	h6.sal.bam	other	1740822	1740822	0	+	0	2	143	226	0.0
CP008925.1	h6.sal.bam	other	1740823	1740823	0	+	0	3	140	224	0.0
CP008925.1	h6.sal.bam	other	1740824	1740824	0	+	1	4	139	224	1.0
CP008925.1	h6.sal.bam	other	1740825	1740825	0	+	1	2	138	220	1.0
CP008925.1	h6.sal.bam	other	1740826	1740826	0	+	4	0	140	219	4.0
CP008925.1	h6.sal.bam	other	1740827	1740827	0	+	0	5	139	222	0.0
CP008925.1	h6.sal.bam	other	1740828	1740828	0	+	1	0	138	219	1.0
CP008925.1	h6.sal.bam	other	1740829	1740829	0	+	1	2	138	219	1.0
CP008925.1	h6.sal.bam	other	1740830	1740830	0	+	0	3	138	218	0.0
CP008925.1	h6.sal.bam	other	1740831	1740831	0	+	1	0	139	217	1.0
CP008925.1	h6.sal.bam	other	1740832	1740832	0	+	0	1	137	218	0.0
CP008925.1	h6.sal.bam	other	1740833	1740833	0	+	0	2	136	219	0.0
CP008925.1	h6.sal.bam	other	1740834	1740834	0	+	1	4	132	217	1.0
CP008925.1	h6.sal.bam	other	1740835	1740835	0	+	0	1	128	213	0.0
CP008925.1	h6.sal.bam	other	1740836	1740836	0	+	0	1	128	217	0.0
CP008925.1	h6.sal.bam	other	1740837	1740837	0	+	2	3	127	217	2.0
CP008925.1	h6.sal.bam	other	1740838	1740838	0	+	0	4	127	216	0.0
CP008925.1	h6.sal.bam	other	1740839	1740839	0	+	0	1	124	216	0.0
CP008925.1	h6.sal.bam	other	1740840	1740840	0	+	1	1	118	216	1.0
CP008925.1	h6.sal.bam	other	1740841	1740841	0	+	2	4	117	216	2.0
CP008925.1	h6.sal.bam	other	1740842	1740842	0	+	1	0	118	212	1.0
CP008925.1	h6.sal.bam	other	1740843	1740843	0	+	0	0	115	213	0.0
CP008925.1	h6.sal.bam	other	1740844	1740844	0	+	2	0	116	217	2.0
CP008925.1	h6.sal.bam	other	1740845	1740845	0	+	1	0	114	218	1.0
CP008925.1	h6.sal.bam	other	1740846	1740846	0	+	1	1	114	219	1.0
CP008925.1	h6.sal.bam	other	1740847	1740847	0	+	3	5	117	218	3.0
CP008925.1	h6.sal.bam	other	1740848	1740848	0	+	1	5	118	213	1.0
CP008925.1	h6.sal.bam	other	1740849	1740849	0	+	3	0	121	211	3.0
CP008925.1	h6.sal.bam	other	1740850	1740850	0	+	1	5	121	212	1.0
CP008925.1	h6.sal.bam	other	1740851	1740851	0	+	3	2	122	208	3.0
CP008925.1	h6.sal.bam	other	1740852	1740852	0	+	1	1	115	209	1.0
CP008925.1	h6.sal.bam	other	1740853	1740853	0	+	3	1	117	209	3.0
CP008925.1	h6.sal.bam	other	1740854	1740854	0	+	2	1	119	208	2.0
CP008925.1	h6.sal.bam	other	1740855	1740855	0	+	3	2	121	210	3.0
CP008925.1	h6.sal.bam	other	1740856	1740856	0	+	1	2	120	212	1.0
CP008925.1	h6.sal.bam	other	1740857	1740857	0	+	1	4	121	211	1.0
CP008925.1	h6.sal.bam	other	1740858	1740858	0	+	4	0	123	208	4.0
CP008925.1	h6.sal.bam	other	1740859	1740859	0	+	0	3	122	208	0.0
CP008925.1	h6.sal.bam	other	1740860	1740860	0	+	1	2	118	206	1.0
CP008925.1	h6.sal.bam	other	1740861	1740861	0	+	0	3	113	204	0.0
CP008925.1	h6.sal.bam	other	1740862	1740862	0	+	2	2	111	202	2.0
CP008925.1	h6.sal.bam	other	1740863	1740863	0	+	2	1	113	203	2.0
CP008925.1	h6.sal.bam	other	1740864	1740864	0	+	2	3	114	203	2.0
CP008925.1	h6.sal.bam	other	1740865	1740865	0	+	1	3	114	202	1.0
CP008925.1	h6.sal.bam	other	1740866	1740866	0	+	2	0	113	199	2.0
CP008925.1	h6.sal.bam	other	1740867	1740867	0	+	2	2	111	200	2.0
CP008925.1	h6.sal.bam	other	1740868	1740868	0	+	1	1	111	200	1.0
CP008925.1	h6.sal.bam	other	1740869	1740869	0	+	2	1	113	199	2.0
CP008925.1	h6.sal.bam	other	1740870	1740870	0	+	1	7	110	198	1.0
CP008925.1	h6.sal.bam	GAAC	1740871	1740871	1740879	+	0	40	106	195	0.0
CP008925.1	h6.sal.bam	other	1740872	1740872	0	+	2	4	108	155	2.0
CP008925.1	h6.sal.bam	GAAC	1740873	1740873	1740879	+	50	0	155	154	50.0
CP008925.1	h6.sal.bam	other	1740874	1740874	0	+	2	2	156	156	2.0
CP008925.1	h6.sal.bam	other	1740875	1740875	0	+	1	1	157	154	1.0
CP008925.1	h6.sal.bam	other	1740876	1740876	0	+	1	0	157	153	1.0
CP008925.1	h6.sal.bam	other	1740877	1740877	0	+	1	1	156	155	1.0
CP008925.1	h6.sal.bam	other	1740878	1740878	0	+	1	2	148	156	1.0
CP008925.1	h6.sal.bam	other	1740879	1740879	0	+	1	2	149	155	1.0
CP008925.1	h6.sal.bam	other	1740880	1740880	0	+	6	0	155	154	6.0
CP008925.1	h6.sal.bam	other	1740881	1740881	0	+	0	5	155	155	0.0
CP008925.1	h6.sal.bam	other	1740882	1740882	0	+	2	5	157	150	2.0
CP008925.1	h6.sal.bam	other	1740883	1740883	0	+	2	2	156	145	2.0
CP008925.1	h6.sal.bam	other	1740884	1740884	0	+	0	0	154	144	0.0
CP008925.1	h6.sal.bam	other	1740885	1740885	0	+	0	1	152	144	0.0
CP008925.1	h6.sal.bam	GTTC	1740886	1740886	1740894	+	1	3	150	152	1.0
CP008925.1	h6.sal.bam	other	1740887	1740887	0	+	0	1	147	150	0.0
CP008925.1	h6.sal.bam	GAAC;GTTC	1740888	1740888	1740879;1740894	+	2	51	149	149	2.0
CP008925.1	h6.sal.bam	other	1740889	1740889	0	+	2	1	149	101	2.0
CP008925.1	h6.sal.bam	GAAC	1740890	1740890	1740879	+	43	0	191	104	43.0
CP008925.1	h6.sal.bam	other	1740891	1740891	0	+	0	1	188	104	0.0
CP008925.1	h6.sal.bam	other	1740892	1740892	0	+	0	1	185	106	0.0
CP008925.1	h6.sal.bam	other	1740893	1740893	0	+	2	0	187	107	2.0
CP008925.1	h6.sal.bam	other	1740894	1740894	0	+	2	1	185	107	2.0
CP008925.1	h6.sal.bam	other	1740895	1740895	0	+	2	2	187	107	2.0
CP008925.1	h6.sal.bam	other	1740896	1740896	0	+	0	1	185	106	0.0
CP008925.1	h6.sal.bam	other	1740897	1740897	0	+	0	1	185	112	0.0
CP008925.1	h6.sal.bam	other	1740898	1740898	0	+	1	1	184	112	1.0
CP008925.1	h6.sal.bam	other	1740899	1740899	0	+	3	1	187	113	3.0
CP008925.1	h6.sal.bam	other	1740900	1740900	0	+	2	1	189	112	1.3333333333333333
CP008925.1	h6.sal.bam	other	1740901	1740901	0	+	6	2	191	111	4.0
CP008925.1	h6.sal.bam	other	1740902	1740902	0	+	1	2	192	109	0.5
CP008925.1	h6.sal.bam	GTTC	1740903	1740903	1740894	+	1	2	191	109	0.6666666666666666
CP008925.1	h6.sal.bam	other	1740904	1740904	0	+	4	3	195	110	2.6666666666666665
CP008925.1	h6.sal.bam	GTTC	1740905	1740905	1740894	+	2	0	197	108	2.0
CP008925.1	h6.sal.bam	other	1740906	1740906	0	+	0	1	196	108	0.0
CP008925.1	h6.sal.bam	other	1740907	1740907	0	+	0	1	196	108	0.0
CP008925.1	h6.sal.bam	other	1740908	1740908	0	+	0	3	195	110	0.0
CP008925.1	h6.sal.bam	other	1740909	1740909	0	+	0	2	195	109	0.0
CP008925.1	h6.sal.bam	other	1740910	1740910	0	+	1	1	196	110	0.6666666666666666
CP008925.1	h6.sal.bam	other	1740911	1740911	0	+	1	2	197	109	0.5
CP008925.1	h6.sal.bam	GTTC	1740912	1740912	1740920	+	3	4	198	111	1.5
CP008925.1	h6.sal.bam	other	1740913	1740913	0	+	2	1	200	107	1.0
CP008925.1	h6.sal.bam	GTTC	1740914	1740914	1740920	+	1	0	201	106	0.6666666666666666
CP008925.1	h6.sal.bam	other	1740915	1740915	0	+	3	2	203	106	2.0
CP008925.1	h6.sal.bam	other	1740916	1740916	0	+	5	0	206	104	5.0
CP008925.1	h6.sal.bam	other	1740917	1740917	0	+	1	4	205	104	1.0
CP008925.1	h6.sal.bam	other	1740918	1740918	0	+	1	1	206	106	1.0
CP008925.1	h6.sal.bam	other	1740919	1740919	0	+	0	1	204	108	0.0
CP008925.1	h6.sal.bam	other	1740920	1740920	0	+	3	0	206	107	3.0
CP008925.1	h6.sal.bam	other	1740921	1740921	0	+	3	0	208	108	2.0
CP008925.1	h6.sal.bam	other	1740922	1740922	0	+	3	0	208	112	2.0
CP008925.1	h6.sal.bam	other	1740923	1740923	0	+	0	3	207	114	0.0
CP008925.1	h6.sal.bam	other	1740924	1740924	0	+	1	2	205	113	0.6666666666666666
CP008925.1	h6.sal.bam	other	1740925	1740925	0	+	4	1	205	111	2.6666666666666665
CP008925.1	h6.sal.bam	other	1740926	1740926	0	+	3	2	208	111	1.5
CP008925.1	h6.sal.bam	other	1740927	1740927	0	+	2	1	204	109	1.0
CP008925.1	h6.sal.bam	other	1740928	1740928	0	+	6	3	210	112	3.0
CP008925.1	h6.sal.bam	GTTC	1740929	1740929	1740920	+	0	4	210	109	0.0
CP008925.1	h6.sal.bam	other	1740930	1740930	0	+	5	0	212	110	2.5
CP008925.1	h6.sal.bam	GTTC	1740931	1740931	1740920	+	10	1	222	110	5.0
CP008925.1	h6.sal.bam	other	1740932	1740932	0	+	0	1	220	111	0.0
CP008925.1	h6.sal.bam	other	1740933	1740933	0	+	0	1	216	112	0.0
CP008925.1	h6.sal.bam	other	1740934	1740934	0	+	0	0	215	120	0.0
CP008925.1	h6.sal.bam	other	1740935	1740935	0	+	1	1	216	122	0.5
CP008925.1	h6.sal.bam	other	1740936	1740936	0	+	0	0	214	122	0.0
CP008925.1	h6.sal.bam	other	1740937	1740937	0	+	1	3	214	122	0.5
CP008925.1	h6.sal.bam	other	1740938	1740938	0	+	4	1	216	122	2.0
CP008925.1	h6.sal.bam	other	1740939	1740939	0	+	3	1	219	121	1.5
CP008925.1	h6.sal.bam	other	1740940	1740940	0	+	2	0	218	120	1.0
CP008925.1	h6.sal.bam	other	1740941	1740941	0	+	1	1	217	122	0.5
CP008925.1	h6.sal.bam	other	1740942	1740942	0	+	3	2	219	125	1.5
CP008925.1	h6.sal.bam	other	1740943	1740943	0	+	1	3	217	126	0.5
CP008925.1	h6.sal.bam	other	1740944	1740944	0	+	4	1	221	126	2.0
CP008925.1	h6.sal.bam	other	1740945	1740945	0	+	3	0	223	129	1.5
CP008925.1	h6.sal.bam	other	1740946	1740946	0	+	1	1	223	131	0.5
CP008925.1	h6.sal.bam	other	1740947	1740947	0	+	0	2	219	130	0.0
CP008925.1	h6.sal.bam	other	1740948	1740948	0	+	4	2	175	129	2.0
CP008925.1	h6.sal.bam	other	1740949	1740949	0	+	2	2	176	132	1.0
CP008925.1	h6.sal.bam	other	1740950	1740950	0	+	3	0	176	132	1.5
CP008925.1	h6.sal.bam	other	1740951	1740951	0	+	2	3	177	133	1.0
CP008925.1	h6.sal.bam	other	1740952	1740952	0	+	2	1	179	131	1.0
CP008925.1	h6.sal.bam	other	1740953	1740953	0	+	0	2	178	132	0.0
CP008925.1	h6.sal.bam	other	1740954	1740954	0	+	3	1	180	133	1.5
CP008925.1	h6.sal.bam	other	1740955	1740955	0	+	1	1	174	132	0.5
CP008925.1	h6.sal.bam	other	1740956	1740956	0	+	5	1	179	135	2.5
CP008925.1	h6.sal.bam	other	1740957	1740957	0	+	0	4	179	136	0.0
CP008925.1	h6.sal.bam	other	1740958	1740958	0	+	4	2	181	133	2.0
CP008925.1	h6.sal.bam	other	1740959	1740959	0	+	0	3	181	135	0.0
CP008925.1	h6.sal.bam	other	1740960	1740960	0	+	0	0	181	135	0.0
CP008925.1	h6.sal.bam	other	1740961	1740961	0	+	2	2	182	136	1.0
CP008925.1	h6.sal.bam	other	1740962	1740962	0	+	3	2	185	134	1.5
CP008925.1	h6.sal.bam	other	1740963	1740963	0	+	2	2	184	133	1.0
CP008925.1	h6.sal.bam	other	1740964	1740964	0	+	1	2	184	133	0.5
CP008925.1	h6.sal.bam	other	1740965	1740965	0	+	0	0	141	137	0.0
CP008925.1	h6.sal.bam	other	1740966	1740966	0	+	1	3	142	139	0.5
CP008925.1	h6.sal.bam	other	1740967	1740967	0	+	1	2	143	136	0.5
CP008925.1	h6.sal.bam	other	1740968	1740968	0	+	1	0	142	134	0.5
CP008925.1	h6.sal.bam	other	1740969	1740969	0	+	2	0	140	139	1.0
CP008925.1	h6.sal.bam	other	1740970	1740970	0	+	3	2	143	139	1.5
CP008925.1	h6.sal.bam	other	1740971	1740971	0	+	5	5	147	137	2.5
CP008925.1	h6.sal.bam	other	1740972	1740972	0	+	2	2	149	133	1.0
CP008925.1	h6.sal.bam	other	1740973	1740973	0	+	3	1	151	133	1.5
CP008925.1	h6.sal.bam	other	1740974	1740974	0	+	3	0	151	135	1.5
CP008925.1	h6.sal.bam	other	1740975	1740975	0	+	1	0	151	136	0.5
CP008925.1	h6.sal.bam	other	1740976	1740976	0	+	5	2	148	138	2.5
CP008925.1	h6.sal.bam	other	1740977	1740977	0	+	3	2	151	140	1.5
CP008925.1	h6.sal.bam	other	1740978	1740978	0	+	3	1	154	141	1.5
CP008925.1	h6.sal.bam	other	1740979	1740979	0	+	1	1	151	141	0.5
CP008925.1	h6.sal.bam	other	1740980	1740980	0	+	2	1	151	141	1.0
CP008925.1	h6.sal.bam	other	1740981	1740981	0	+	2	1	153	145	1.0
CP008925.1	h6.sal.bam	other	1740982	1740982	0	+	1	3	154	144	0.5
CP008925.1	h6.sal.bam	other	1740983	1740983	0	+	2	2	156	141	1.0
CP008925.1	h6.sal.bam	other	1740984	1740984	0	+	2	2	157	143	1.0
CP008925.1	h6.sal.bam	other	1740985	1740985	0	+	2	2	158	144	1.0
CP008925.1	h6.sal.bam	other	1740986	1740986	0	+	0	3	158	142	0.0
CP008925.1	h6.sal.bam	other	1740987	1740987	0	+	3	0	158	140	1.5
CP008925.1	h6.sal.bam	other	1740988	1740988	0	+	4	0	160	142	2.0
CP008925.1	h6.sal.bam	other	1740989	1740989	0	+	0	0	159	142	0.0
CP008925.1	h6.sal.bam	other	1740990	1740990	0	+	2	0	153	144	1.0
CP008925.1	h6.sal.bam	other	1740991	1740991	0	+	2	3	155	147	1.0
CP008925.1	h6.sal.bam	other	1740992	1740992	0	+	0	3	154	147	0.0
CP008925.1	h6.sal.bam	other	1740993	1740993	0	+	0	3	153	145	0.0
CP008925.1	h6.sal.bam	other	1740994	1740994	0	+	1	0	151	144	0.5
CP008925.1	h6.sal.bam	other	1740995	1740995	0	+	3	4	154	145	1.5
CP008925.1	h6.sal.bam	other	1740996	1740996	0	+	2	1	150	141	1.0
CP008925.1	h6.sal.bam	other	1740997	1740997	0	+	1	2	151	143	0.5
CP008925.1	h6.sal.bam	other	1740998	1740998	0	+	3	1	154	141	1.5
CP008925.1	h6.sal.bam	other	1740999	1740999	0	+	3	0	156	140	1.5
CP008925.1	h6.sal.bam	other	1741000	1741000	0	+	0	1	149	140	0.0
CP008925.1	h6.sal.bam	other	1741001	1741001	0	+	0	4	149	139	0.0
CP008925.1	h6.sal.bam	other	1741002	1741002	0	+	2	1	147	135	1.0
CP008925.1	h6.sal.bam	other	1741003	1741003	0	+	1	2	144	134	0.5
CP008925.1	h6.sal.bam	other	1741004	1741004	0	+	0	2	144	148	0.0
CP008925.1	h6.sal.bam	other	1741005	1741005	0	+	1	2	140	148	0.5
CP008925.1	h6.sal.bam	other	1741006	1741006	0	+	0	1	130	146	0.0
CP008925.1	h6.sal.bam	other	1741007	1741007	0	+	1	1	131	145	0.5
CP008925.1	h6.sal.bam	other	1741008	1741008	0	+	1	8	132	149	0.5
CP008925.1	h6.sal.bam	other	1741009	1741009	0	+	0	2	131	141	0.0
CP008925.1	h6.sal.bam	other	1741010	1741010	0	+	4	1	135	143	2.0
CP008925.1	h6.sal.bam	other	1741011	1741011	0	+	2	1	137	144	1.0
CP008925.1	h6.sal.bam	other	1741012	1741012	0	+	1	4	137	143	0.5
CP008925.1	h6.sal.bam	other	1741013	1741013	0	+	4	1	133	147	2.0
CP008925.1	h6.sal.bam	other	1741014	1741014	0	+	1	0	134	148	0.5
CP008925.1	h6.sal.bam	other	1741015	1741015	0	+	2	0	133	152	1.0
CP008925.1	h6.sal.bam	other	1741016	1741016	0	+	0	5	133	152	0.0
CP008925.1	h6.sal.bam	other	1741017	1741017	0	+	0	3	130	150	0.0
CP008925.1	h6.sal.bam	other	1741018	1741018	0	+	4	3	134	148	2.0
CP008925.1	h6.sal.bam	other	1741019	1741019	0	+	4	3	133	145	2.0
CP008925.1	h6.sal.bam	other	1741020	1741020	0	+	2	2	132	142	1.0
CP008925.1	h6.sal.bam	other	1741021	1741021	0	+	1	0	133	145	0.5
CP008925.1	h6.sal.bam	other	1741022	1741022	0	+	3	1	136	149	1.5
CP008925.1	h6.sal.bam	other	1741023	1741023	0	+	2	5	134	148	1.0
CP008925.1	h6.sal.bam	other	1741024	1741024	0	+	0	2	132	143	0.0
CP008925.1	h6.sal.bam	other	1741025	1741025	0	+	5	1	132	145	2.5
CP008925.1	h6.sal.bam	other	1741026	1741026	0	+	0	1	132	145	0.0
CP008925.1	h6.sal.bam	other	1741027	1741027	0	+	1	2	122	144	0.5
CP008925.1	h6.sal.bam	other	1741028	1741028	0	+	0	3	122	143	0.0
CP008925.1	h6.sal.bam	other	1741029	1741029	0	+	2	0	124	141	1.0
CP008925.1	h6.sal.bam	other	1741030	1741030	0	+	4	4	128	141	2.0
CP008925.1	h6.sal.bam	other	1741031	1741031	0	+	1	3	129	141	0.6666666666666666
CP008925.1	h6.sal.bam	other	1741032	1741032	0	+	2	1	131	138	1.0
CP008925.1	h6.sal.bam	other	1741033	1741033	0	+	4	5	132	139	2.6666666666666665
CP008925.1	h6.sal.bam	other	1741034	1741034	0	+	0	3	132	134	0.0
CP008925.1	h6.sal.bam	other	1741035	1741035	0	+	3	1	135	135	3.0
CP008925.1	h6.sal.bam	other	1741036	1741036	0	+	0	2	133	138	0.0
CP008925.1	h6.sal.bam	other	1741037	1741037	0	+	5	0	134	136	3.3333333333333335
CP008925.1	h6.sal.bam	other	1741038	1741038	0	+	2	5	135	139	1.3333333333333333
CP008925.1	h6.sal.bam	other	1741039	1741039	0	+	1	1	135	134	0.5
CP008925.1	h6.sal.bam	other	1741040	1741040	0	+	2	3	136	136	1.3333333333333333
CP008925.1	h6.sal.bam	other	1741041	1741041	0	+	0	1	136	137	0.0
CP008925.1	h6.sal.bam	other	1741042	1741042	0	+	1	4	136	138	0.6666666666666666
CP008925.1	h6.sal.bam	other	1741043	1741043	0	+	1	0	136	137	0.5
CP008925.1	h6.sal.bam	other	1741044	1741044	0	+	1	0	135	137	0.5
CP008925.1	h6.sal.bam	other	1741045	1741045	0	+	6	1	138	137	4.0
CP008925.1	h6.sal.bam	other	1741046	1741046	0	+	0	0	133	139	0.0
CP008925.1	h6.sal.bam	other	1741047	1741047	0	+	1	1	132	139	0.5
CP008925.1	h6.sal.bam	other	1741048	1741048	0	+	0	3	128	144	0.0
CP008925.1	h6.sal.bam	other	1741049	1741049	0	+	5	1	130	142	3.3333333333333335
CP008925.1	h6.sal.bam	other	1741050	1741050	0	+	3	3	133	145	1.5
CP008925.1	h6.sal.bam	other	1741051	1741051	0	+	2	3	130	142	1.0
CP008925.1	h6.sal.bam	other	1741052	1741052	0	+	2	3	129	141	1.0
CP008925.1	h6.sal.bam	other	1741053	1741053	0	+	2	1	128	138	1.0
CP008925.1	h6.sal.bam	other	1741054	1741054	0	+	4	2	131	137	2.0
CP008925.1	h6.sal.bam	other	1741055	1741055	0	+	1	3	130	138	0.5
CP008925.1	h6.sal.bam	other	1741056	1741056	0	+	2	0	129	139	1.0
CP008925.1	h6.sal.bam	other	1741057	1741057	0	+	3	4	132	139	1.5
CP008925.1	h6.sal.bam	other	1741058	1741058	0	+	2	1	132	135	1.0
CP008925.1	h6.sal.bam	other	1741059	1741059	0	+	1	2	131	138	0.5
CP008925.1	h6.sal.bam	other	1741060	1741060	0	+	4	0	133	145	2.0
CP008925.1	h6.sal.bam	other	1741061	1741061	0	+	5	1	138	145	2.5
CP008925.1	h6.sal.bam	other	1741062	1741062	0	+	1	2	135	144	0.5
CP008925.1	h6.sal.bam	other	1741063	1741063	0	+	1	1	133	147	0.5
CP008925.1	h6.sal.bam	other	1741064	1741064	0	+	0	1	133	146	0.0
CP008925.1	h6.sal.bam	other	1741065	1741065	0	+	2	2	133	147	1.0
CP008925.1	h6.sal.bam	other	1741066	1741066	0	+	1	3	132	145	0.5
CP008925.1	h6.sal.bam	other	1741067	1741067	0	+	2	1	134	148	1.0
CP008925.1	h6.sal.bam	other	1741068	1741068	0	+	1	2	135	150	0.5
CP008925.1	h6.sal.bam	other	1741069	1741069	0	+	0	1	133	148	0.0
CP008925.1	h6.sal.bam	other	1741070	1741070	0	+	3	1	134	152	1.5
CP008925.1	h6.sal.bam	other	1741071	1741071	0	+	9	3	141	154	4.5
CP008925.1	h6.sal.bam	other	1741072	1741072	0	+	4	3	144	152	2.0
CP008925.1	h6.sal.bam	other	1741073	1741073	0	+	0	0	141	149	0.0
CP008925.1	h6.sal.bam	other	1741074	1741074	0	+	5	0	143	158	2.5
CP008925.1	h6.sal.bam	other	1741075	1741075	0	+	0	3	143	158	0.0
CP008925.1	h6.sal.bam	other	1741076	1741076	0	+	3	9	146	156	1.5
CP008925.1	h6.sal.bam	other	1741077	1741077	0	+	1	1	145	147	0.5
CP008925.1	h6.sal.bam	other	1741078	1741078	0	+	0	2	144	146	0.0
CP008925.1	h6.sal.bam	other	1741079	1741079	0	+	1	0	145	145	0.5
CP008925.1	h6.sal.bam	other	1741080	1741080	0	+	7	0	151	148	3.5
CP008925.1	h6.sal.bam	other	1741081	1741081	0	+	0	0	151	148	0.0
CP008925.1	h6.sal.bam	other	1741082	1741082	0	+	2	6	152	152	1.0
CP008925.1	h6.sal.bam	other	1741083	1741083	0	+	1	0	152	149	0.5
CP008925.1	h6.sal.bam	other	1741084	1741084	0	+	1	3	153	149	0.5
CP008925.1	h6.sal.bam	other	1741085	1741085	0	+	3	2	152	149	1.5
CP008925.1	h6.sal.bam	other	1741086	1741086	0	+	3	3	153	147	1.5
CP008925.1	h6.sal.bam	other	1741087	1741087	0	+	2	5	153	144	1.0
CP008925.1	h6.sal.bam	other	1741088	1741088	0	+	2	2	151	147	1.0
CP008925.1	h6.sal.bam	other	1741089	1741089	0	+	2	4	152	145	1.0
CP008925.1	h6.sal.bam	other	1741090	1741090	0	+	1	0	151	144	0.5
CP008925.1	h6.sal.bam	other	1741091	1741091	0	+	0	3	151	145	0.0
CP008925.1	h6.sal.bam	other	1741092	1741092	0	+	2	2	149	144	1.0
CP008925.1	h6.sal.bam	other	1741093	1741093	0	+	4	1	153	142	2.0
CP008925.1	h6.sal.bam	other	1741094	1741094	0	+	1	4	150	142	0.5
CP008925.1	h6.sal.bam	other	1741095	1741095	0	+	1	2	149	138	0.5
CP008925.1	h6.sal.bam	other	1741096	1741096	0	+	2	2	150	142	1.0
CP008925.1	h6.sal.bam	other	1741097	1741097	0	+	2	1	149	140	1.0
CP008925.1	h6.sal.bam	other	1741098	1741098	0	+	0	2	147	140	0.0
CP008925.1	h6.sal.bam	other	1741099	1741099	0	+	3	0	150	139	1.5
CP008925.1	h6.sal.bam	other	1741100	1741100	0	+	3	1	148	140	1.5
CP008925.1	h6.sal.bam	other	1741101	1741101	0	+	0	0	148	139	0.0
CP008925.1	h6.sal.bam	other	1741102	1741102	0	+	2	1	149	142	1.0
CP008925.1	h6.sal.bam	other	1741103	1741103	0	+	1	1	150	144	0.5
CP008925.1	h6.sal.bam	other	1741104	1741104	0	+	2	2	146	144	1.0
CP008925.1	h6.sal.bam	other	1741105	1741105	0	+	0	2	146	142	0.0
CP008925.1	h6.sal.bam	other	1741106	1741106	0	+	0	1	146	143	0.0
CP008925.1	h6.sal.bam	other	1741107	1741107	0	+	3	1	143	143	1.5
CP008925.1	h6.sal.bam	other	1741108	1741108	0	+	1	1	144	145	0.5
CP008925.1	h6.sal.bam	other	1741109	1741109	0	+	2	3	146	147	1.0
CP008925.1	h6.sal.bam	other	1741110	1741110	0	+	1	3	144	144	0.5
CP008925.1	h6.sal.bam	other	1741111	1741111	0	+	3	0	146	141	1.5
CP008925.1	h6.sal.bam	other	1741112	1741112	0	+	2	3	143	145	1.0
CP008925.1	h6.sal.bam	other	1741113	1741113	0	+	2	0	142	145	1.0
CP008925.1	h6.sal.bam	other	1741114	1741114	0	+	0	3	142	145	0.0
CP008925.1	h6.sal.bam	other	1741115	1741115	0	+	1	4	141	147	0.5
CP008925.1	h6.sal.bam	other	1741116	1741116	0	+	2	2	143	146	1.0
CP008925.1	h6.sal.bam	other	1741117	1741117	0	+	0	3	142	144	0.0
CP008925.1	h6.sal.bam	other	1741118	1741118	0	+	2	0	143	144	1.0
CP008925.1	h6.sal.bam	other	1741119	1741119	0	+	3	1	139	146	1.5
CP008925.1	h6.sal.bam	other	1741120	1741120	0	+	1	2	140	145	0.5
CP008925.1	h6.sal.bam	other	1741121	1741121	0	+	2	0	141	145	1.0
CP008925.1	h6.sal.bam	other	1741122	1741122	0	+	0	6	139	146	0.0
CP008925.1	h6.sal.bam	other	1741123	1741123	0	+	1	1	140	149	0.5
CP008925.1	h6.sal.bam	other	1741124	1741124	0	+	1	4	137	149	0.5
CP008925.1	h6.sal.bam	other	1741125	1741125	0	+	3	0	137	149	1.5
CP008925.1	h6.sal.bam	other	1741126	1741126	0	+	4	2	139	149	2.0
CP008925.1	h6.sal.bam	other	1741127	1741127	0	+	2	1	137	153	1.0
CP008925.1	h6.sal.bam	other	1741128	1741128	0	+	5	2	142	152	2.5
CP008925.1	h6.sal.bam	other	1741129	1741129	0	+	2	0	141	150	1.0
CP008925.1	h6.sal.bam	other	1741130	1741130	0	+	4	4	144	158	2.0
CP008925.1	h6.sal.bam	other	1741131	1741131	0	+	3	1	145	155	1.5
CP008925.1	h6.sal.bam	other	1741132	1741132	0	+	0	3	141	156	0.0
CP008925.1	h6.sal.bam	other	1741133	1741133	0	+	3	3	142	158	1.5
CP008925.1	h6.sal.bam	other	1741134	1741134	0	+	1	8	141	156	0.5
CP008925.1	h6.sal.bam	other	1741135	1741135	0	+	3	2	141	149	1.5
CP008925.1	h6.sal.bam	other	1741136	1741136	0	+	2	1	140	149	1.0
CP008925.1	h6.sal.bam	other	1741137	1741137	0	+	2	1	141	148	1.0
CP008925.1	h6.sal.bam	other	1741138	1741138	0	+	3	1	143	148	1.5
CP008925.1	h6.sal.bam	other	1741139	1741139	0	+	1	2	144	152	0.5
CP008925.1	h6.sal.bam	other	1741140	1741140	0	+	2	3	144	153	1.0
CP008925.1	h6.sal.bam	other	1741141	1741141	0	+	0	2	143	152	0.0
CP008925.1	h6.sal.bam	other	1741142	1741142	0	+	0	4	141	155	0.0
CP008925.1	h6.sal.bam	other	1741143	1741143	0	+	10	1	150	151	5.0
CP008925.1	h6.sal.bam	other	1741144	1741144	0	+	0	4	150	150	0.0
CP008925.1	h6.sal.bam	other	1741145	1741145	0	+	0	3	147	149	0.0
CP008925.1	h6.sal.bam	other	1741146	1741146	0	+	3	1	137	150	1.5
CP008925.1	h6.sal.bam	other	1741147	1741147	0	+	0	3	137	150	0.0
CP008925.1	h6.sal.bam	other	1741148	1741148	0	+	3	5	140	150	1.5
CP008925.1	h6.sal.bam	other	1741149	1741149	0	+	1	1	135	146	0.5
CP008925.1	h6.sal.bam	other	1741150	1741150	0	+	2	0	137	147	1.0
CP008925.1	h6.sal.bam	other	1741151	1741151	0	+	1	0	135	154	0.5
CP008925.1	h6.sal.bam	other	1741152	1741152	0	+	5	0	139	155	2.5
CP008925.1	h6.sal.bam	other	1741153	1741153	0	+	6	1	145	155	3.0
CP008925.1	h6.sal.bam	other	1741154	1741154	0	+	0	3	144	155	0.0
CP008925.1	h6.sal.bam	other	1741155	1741155	0	+	2	2	140	155	1.0
CP008925.1	h6.sal.bam	other	1741156	1741156	0	+	1	2	141	154	0.5
CP008925.1	h6.sal.bam	other	1741157	1741157	0	+	2	3	141	154	1.0
CP008925.1	h6.sal.bam	other	1741158	1741158	0	+	1	3	141	152	0.5
CP008925.1	h6.sal.bam	other	1741159	1741159	0	+	1	0	141	151	0.5
CP008925.1	h6.sal.bam	other	1741160	1741160	0	+	3	3	141	153	1.5
CP008925.1	h6.sal.bam	other	1741161	1741161	0	+	3	5	141	151	1.5
CP008925.1	h6.sal.bam	other	1741162	1741162	0	+	8	0	147	149	4.0
CP008925.1	h6.sal.bam	other	1741163	1741163	0	+	0	1	144	149	0.0
CP008925.1	h6.sal.bam	other	1741164	1741164	0	+	0	2	143	151	0.0
CP008925.1	h6.sal.bam	other	1741165	1741165	0	+	3	1	144	152	1.5
CP008925.1	h6.sal.bam	other	1741166	1741166	0	+	1	1	145	151	0.5
CP008925.1	h6.sal.bam	other	1741167	1741167	0	+	0	1	143	154	0.0
CP008925.1	h6.sal.bam	other	1741168	1741168	0	+	1	0	140	154	0.5
CP008925.1	h6.sal.bam	other	1741169	1741169	0	+	2	4	140	154	1.0
CP008925.1	h6.sal.bam	other	1741170	1741170	0	+	1	3	139	154	0.5
CP008925.1	h6.sal.bam	other	1741171	1741171	0	+	2	0	140	151	1.0
CP008925.1	h6.sal.bam	other	1741172	1741172	0	+	2	1	140	154	1.0
CP008925.1	h6.sal.bam	other	1741173	1741173	0	+	0	2	140	156	0.0
CP008925.1	h6.sal.bam	other	1741174	1741174	0	+	0	0	137	157	0.0
CP008925.1	h6.sal.bam	other	1741175	1741175	0	+	1	3	132	161	0.5
CP008925.1	h6.sal.bam	other	1741176	1741176	0	+	1	0	132	160	0.5
CP008925.1	h6.sal.bam	other	1741177	1741177	0	+	0	3	131	164	0.0
CP008925.1	h6.sal.bam	other	1741178	1741178	0	+	2	1	131	165	1.0
CP008925.1	h6.sal.bam	other	1741179	1741179	0	+	3	1	132	167	1.5
CP008925.1	h6.sal.bam	other	1741180	1741180	0	+	4	2	136	171	2.0
CP008925.1	h6.sal.bam	other	1741181	1741181	0	+	1	1	135	170	0.5
CP008925.1	h6.sal.bam	other	1741182	1741182	0	+	2	4	136	169	1.0
CP008925.1	h6.sal.bam	other	1741183	1741183	0	+	0	2	136	166	0.0
CP008925.1	h6.sal.bam	other	1741184	1741184	0	+	4	2	137	165	2.0
CP008925.1	h6.sal.bam	other	1741185	1741185	0	+	0	2	137	167	0.0
CP008925.1	h6.sal.bam	other	1741186	1741186	0	+	2	2	136	168	1.0
CP008925.1	h6.sal.bam	other	1741187	1741187	0	+	2	1	136	168	1.0
CP008925.1	h6.sal.bam	other	1741188	1741188	0	+	1	4	136	167	0.5
CP008925.1	h6.sal.bam	other	1741189	1741189	0	+	0	1	136	163	0.0
CP008925.1	h6.sal.bam	other	1741190	1741190	0	+	2	3	137	165	1.0
CP008925.1	h6.sal.bam	other	1741191	1741191	0	+	1	2	136	168	0.5
CP008925.1	h6.sal.bam	other	1741192	1741192	0	+	2	1	137	166	1.0
CP008925.1	h6.sal.bam	other	1741193	1741193	0	+	3	2	138	165	1.5
CP008925.1	h6.sal.bam	other	1741194	1741194	0	+	1	2	135	163	0.5
CP008925.1	h6.sal.bam	other	1741195	1741195	0	+	4	1	138	164	2.0
CP008925.1	h6.sal.bam	other	1741196	1741196	0	+	4	2	141	167	2.0
CP008925.1	h6.sal.bam	other	1741197	1741197	0	+	0	7	141	166	0.0
CP008925.1	h6.sal.bam	other	1741198	1741198	0	+	2	1	141	159	1.0
CP008925.1	h6.sal.bam	other	1741199	1741199	0	+	2	4	143	160	1.0
CP008925.1	h6.sal.bam	other	1741200	1741200	0	+	2	4	144	159	1.0
CP008925.1	h6.sal.bam	other	1741201	1741201	0	+	2	3	142	156	1.0
CP008925.1	h6.sal.bam	other	1741202	1741202	0	+	2	0	142	155	1.0
CP008925.1	h6.sal.bam	other	1741203	1741203	0	+	3	4	140	155	1.5
CP008925.1	h6.sal.bam	other	1741204	1741204	0	+	1	4	138	151	0.5
CP008925.1	h6.sal.bam	other	1741205	1741205	0	+	2	2	138	153	1.0
CP008925.1	h6.sal.bam	other	1741206	1741206	0	+	0	1	135	152	0.0
CP008925.1	h6.sal.bam	other	1741207	1741207	0	+	1	5	136	155	0.5
CP008925.1	h6.sal.bam	other	1741208	1741208	0	+	4	1	136	152	2.0
CP008925.1	h6.sal.bam	other	1741209	1741209	0	+	1	1	134	151	0.5
CP008925.1	h6.sal.bam	GAAC	1741210	1741210	1741218	+	1	1	131	150	0.5
CP008925.1	h6.sal.bam	other	1741211	1741211	0	+	1	4	132	150	0.5
CP008925.1	h6.sal.bam	GAAC	1741212	1741212	1741218	+	3	1	130	146	1.5
CP008925.1	h6.sal.bam	other	1741213	1741213	0	+	1	1	131	145	0.5
CP008925.1	h6.sal.bam	other	1741214	1741214	0	+	0	2	130	148	0.0
CP008925.1	h6.sal.bam	other	1741215	1741215	0	+	1	2	128	148	0.5
CP008925.1	h6.sal.bam	other	1741216	1741216	0	+	1	5	129	151	0.5
CP008925.1	h6.sal.bam	other	1741217	1741217	0	+	3	0	132	152	1.5
CP008925.1	h6.sal.bam	other	1741218	1741218	0	+	2	4	128	154	1.0
CP008925.1	h6.sal.bam	other	1741219	1741219	0	+	5	1	133	153	2.5
CP008925.1	h6.sal.bam	other	1741220	1741220	0	+	3	3	133	155	1.5
CP008925.1	h6.sal.bam	other	1741221	1741221	0	+	2	2	135	157	1.0
CP008925.1	h6.sal.bam	other	1741222	1741222	0	+	2	2	134	158	1.0
CP008925.1	h6.sal.bam	other	1741223	1741223	0	+	3	2	137	156	1.5
CP008925.1	h6.sal.bam	other	1741224	1741224	0	+	3	1	138	159	1.5
CP008925.1	h6.sal.bam	other	1741225	1741225	0	+	4	8	142	158	2.0
CP008925.1	h6.sal.bam	other	1741226	1741226	0	+	2	0	141	155	1.0
CP008925.1	h6.sal.bam	GAAC	1741227	1741227	1741218	+	2	0	138	156	1.0
CP008925.1	h6.sal.bam	other	1741228	1741228	0	+	3	0	136	157	1.5
CP008925.1	h6.sal.bam	GAAC	1741229	1741229	1741218	+	1	3	137	161	0.5
CP008925.1	h6.sal.bam	other	1741230	1741230	0	+	3	1	138	159	1.5
CP008925.1	h6.sal.bam	GAAC	1741231	1741231	1741239	+	0	2	135	160	0.0
CP008925.1	h6.sal.bam	other	1741232	1741232	0	+	3	1	136	159	1.5
CP008925.1	h6.sal.bam	GAAC	1741233	1741233	1741239	+	7	2	143	159	3.5
CP008925.1	h6.sal.bam	other	1741234	1741234	0	+	0	2	143	157	0.0
CP008925.1	h6.sal.bam	other	1741235	1741235	0	+	3	1	138	157	1.5
CP008925.1	h6.sal.bam	other	1741236	1741236	0	+	2	3	140	156	1.0
CP008925.1	h6.sal.bam	other	1741237	1741237	0	+	4	3	138	153	2.0
CP008925.1	h6.sal.bam	other	1741238	1741238	0	+	3	1	141	151	1.5
CP008925.1	h6.sal.bam	other	1741239	1741239	0	+	1	3	142	151	0.5
CP008925.1	h6.sal.bam	other	1741240	1741240	0	+	1	0	139	152	0.5
CP008925.1	h6.sal.bam	other	1741241	1741241	0	+	2	5	141	157	1.0
CP008925.1	h6.sal.bam	other	1741242	1741242	0	+	3	0	144	153	1.5
CP008925.1	h6.sal.bam	other	1741243	1741243	0	+	4	1	139	155	2.0
CP008925.1	h6.sal.bam	other	1741244	1741244	0	+	1	4	140	154	0.5
CP008925.1	h6.sal.bam	other	1741245	1741245	0	+	6	2	146	150	3.0
CP008925.1	h6.sal.bam	other	1741246	1741246	0	+	3	3	149	148	1.5
CP008925.1	h6.sal.bam	other	1741247	1741247	0	+	2	3	151	145	1.0
CP008925.1	h6.sal.bam	GAAC	1741248	1741248	1741239	+	1	0	152	142	0.5
CP008925.1	h6.sal.bam	other	1741249	1741249	0	+	0	4	152	149	0.0
CP008925.1	h6.sal.bam	GAAC	1741250	1741250	1741239	+	5	2	155	145	2.5
CP008925.1	h6.sal.bam	other	1741251	1741251	0	+	0	5	155	146	0.0
CP008925.1	h6.sal.bam	other	1741252	1741252	0	+	1	3	156	141	0.5
CP008925.1	h6.sal.bam	other	1741253	1741253	0	+	3	3	157	142	1.5
CP008925.1	h6.sal.bam	other	1741254	1741254	0	+	1	5	156	140	0.5
CP008925.1	h6.sal.bam	other	1741255	1741255	0	+	1	1	153	135	0.5
CP008925.1	h6.sal.bam	other	1741256	1741256	0	+	0	0	152	141	0.0
CP008925.1	h6.sal.bam	other	1741257	1741257	0	+	0	1	150	145	0.0
CP008925.1	h6.sal.bam	other	1741258	1741258	0	+	2	1	148	147	1.0
CP008925.1	h6.sal.bam	other	1741259	1741259	0	+	1	4	149	148	0.5
CP008925.1	h6.sal.bam	other	1741260	1741260	0	+	1	3	150	144	0.5
CP008925.1	h6.sal.bam	other	1741261	1741261	0	+	0	2	148	143	0.0
CP008925.1	h6.sal.bam	other	1741262	1741262	0	+	3	0	149	141	1.5
CP008925.1	h6.sal.bam	other	1741263	1741263	0	+	1	4	148	141	0.5
CP008925.1	h6.sal.bam	other	1741264	1741264	0	+	0	2	147	147	0.0
CP008925.1	h6.sal.bam	other	1741265	1741265	0	+	0	2	147	146	0.0
CP008925.1	h6.sal.bam	other	1741266	1741266	0	+	3	0	149	145	1.5
CP008925.1	h6.sal.bam	other	1741267	1741267	0	+	1	1	148	145	0.5
CP008925.1	h6.sal.bam	other	1741268	1741268	0	+	2	2	147	145	1.0
CP008925.1	h6.sal.bam	other	1741269	1741269	0	+	0	1	145	147	0.0
CP008925.1	h6.sal.bam	other	1741270	1741270	0	+	0	3	143	148	0.0
CP008925.1	h6.sal.bam	other	1741271	1741271	0	+	3	2	142	147	1.5
CP008925.1	h6.sal.bam	other	1741272	1741272	0	+	2	0	144	147	1.0
CP008925.1	h6.sal.bam	other	1741273	1741273	0	+	3	1	139	148	1.5
CP008925.1	h6.sal.bam	other	1741274	1741274	0	+	7	4	146	152	3.5
CP008925.1	h6.sal.bam	other	1741275	1741275	0	+	1	0	147	148	0.5
CP008925.1	h6.sal.bam	other	1741276	1741276	0	+	1	2	147	152	0.5
CP008925.1	h6.sal.bam	other	1741277	1741277	0	+	3	1	146	152	2.0
CP008925.1	h6.sal.bam	other	1741278	1741278	0	+	1	4	147	152	1.0
CP008925.1	h6.sal.bam	other	1741279	1741279	0	+	2	1	148	150	1.3333333333333333
CP008925.1	h6.sal.bam	other	1741280	1741280	0	+	1	1	147	157	1.0
CP008925.1	h6.sal.bam	other	1741281	1741281	0	+	4	4	151	158	4.0
CP008925.1	h6.sal.bam	other	1741282	1741282	0	+	0	2	146	155	0.0
CP008925.1	h6.sal.bam	other	1741283	1741283	0	+	2	0	147	157	2.0
CP008925.1	h6.sal.bam	other	1741284	1741284	0	+	1	0	147	159	1.0
CP008925.1	h6.sal.bam	other	1741285	1741285	0	+	2	1	149	164	2.0
CP008925.1	h6.sal.bam	other	1741286	1741286	0	+	1	0	149	165	1.0
CP008925.1	h6.sal.bam	other	1741287	1741287	0	+	3	3	149	165	3.0
CP008925.1	h6.sal.bam	other	1741288	1741288	0	+	5	1	152	164	5.0
CP008925.1	h6.sal.bam	other	1741289	1741289	0	+	2	2	154	163	2.0
CP008925.1	h6.sal.bam	other	1741290	1741290	0	+	1	5	154	161	1.0
CP008925.1	h6.sal.bam	other	1741291	1741291	0	+	1	6	154	158	1.0
CP008925.1	h6.sal.bam	other	1741292	1741292	0	+	1	2	152	154	1.0
CP008925.1	h6.sal.bam	other	1741293	1741293	0	+	0	4	150	152	0.0
CP008925.1	h6.sal.bam	other	1741294	1741294	0	+	2	2	148	148	2.0
CP008925.1	h6.sal.bam	other	1741295	1741295	0	+	2	5	147	152	2.0
CP008925.1	h6.sal.bam	other	1741296	1741296	0	+	6	3	151	148	6.0
CP008925.1	h6.sal.bam	other	1741297	1741297	0	+	3	0	149	148	3.0
CP008925.1	h6.sal.bam	other	1741298	1741298	0	+	3	5	152	148	3.0
CP008925.1	h6.sal.bam	other	1741299	1741299	0	+	3	3	146	145	3.0
CP008925.1	h6.sal.bam	other	1741300	1741300	0	+	3	2	148	145	3.0
CP008925.1	h6.sal.bam	other	1741301	1741301	0	+	2	1	150	143	2.0
CP008925.1	h6.sal.bam	other	1741302	1741302	0	+	0	1	148	148	0.0
CP008925.1	h6.sal.bam	other	1741303	1741303	0	+	3	5	143	149	3.0
CP008925.1	h6.sal.bam	other	1741304	1741304	0	+	6	1	149	147	6.0
CP008925.1	h6.sal.bam	other	1741305	1741305	0	+	1	2	150	146	1.0
CP008925.1	h6.sal.bam	other	1741306	1741306	0	+	2	1	152	147	2.0
CP008925.1	h6.sal.bam	other	1741307	1741307	0	+	0	1	149	151	0.0
CP008925.1	h6.sal.bam	other	1741308	1741308	0	+	1	1	144	150	1.0
CP008925.1	h6.sal.bam	other	1741309	1741309	0	+	1	1	143	150	1.0
CP008925.1	h6.sal.bam	other	1741310	1741310	0	+	0	0	141	151	0.0
CP008925.1	h6.sal.bam	other	1741311	1741311	0	+	3	1	142	151	3.0
CP008925.1	h6.sal.bam	other	1741312	1741312	0	+	2	0	132	152	2.0
CP008925.1	h6.sal.bam	other	1741313	1741313	0	+	3	1	135	154	3.0
CP008925.1	h6.sal.bam	other	1741314	1741314	0	+	1	4	136	157	0.6666666666666666
CP008925.1	h6.sal.bam	other	1741315	1741315	0	+	1	5	137	153	0.6666666666666666
CP008925.1	h6.sal.bam	other	1741316	1741316	0	+	1	1	138	156	1.0
CP008925.1	h6.sal.bam	other	1741317	1741317	0	+	2	2	138	156	2.0
CP008925.1	h6.sal.bam	other	1741318	1741318	0	+	0	1	134	154	0.0
CP008925.1	h6.sal.bam	other	1741319	1741319	0	+	1	1	134	154	1.0
CP008925.1	h6.sal.bam	other	1741320	1741320	0	+	1	3	129	153	1.0
CP008925.1	h6.sal.bam	other	1741321	1741321	0	+	1	1	127	153	1.0
CP008925.1	h6.sal.bam	other	1741322	1741322	0	+	1	0	127	154	1.0
CP008925.1	h6.sal.bam	other	1741323	1741323	0	+	4	2	130	155	4.0
CP008925.1	h6.sal.bam	other	1741324	1741324	0	+	0	1	130	153	0.0
CP008925.1	h6.sal.bam	other	1741325	1741325	0	+	3	1	126	153	3.0
CP008925.1	h6.sal.bam	other	1741326	1741326	0	+	7	4	133	153	7.0
CP008925.1	h6.sal.bam	other	1741327	1741327	0	+	1	0	133	149	1.0
CP008925.1	h6.sal.bam	other	1741328	1741328	0	+	0	1	130	152	0.0
CP008925.1	h6.sal.bam	other	1741329	1741329	0	+	8	2	136	152	8.0
CP008925.1	h6.sal.bam	other	1741330	1741330	0	+	0	6	136	150	0.0
CP008925.1	h6.sal.bam	other	1741331	1741331	0	+	0	4	136	144	0.0
CP008925.1	h6.sal.bam	other	1741332	1741332	0	+	2	2	138	141	2.0
CP008925.1	h6.sal.bam	other	1741333	1741333	0	+	0	1	136	140	0.0
CP008925.1	h6.sal.bam	other	1741334	1741334	0	+	0	3	135	141	0.0
CP008925.1	h6.sal.bam	other	1741335	1741335	0	+	2	0	136	140	2.0
CP008925.1	h6.sal.bam	other	1741336	1741336	0	+	0	2	136	143	0.0
CP008925.1	h6.sal.bam	other	1741337	1741337	0	+	2	4	135	141	2.0
CP008925.1	h6.sal.bam	other	1741338	1741338	0	+	1	3	135	142	1.0
CP008925.1	h6.sal.bam	other	1741339	1741339	0	+	3	1	138	139	3.0
CP008925.1	h6.sal.bam	other	1741340	1741340	0	+	2	1	140	138	2.0
CP008925.1	h6.sal.bam	other	1741341	1741341	0	+	2	0	138	145	2.0
CP008925.1	h6.sal.bam	other	1741342	1741342	0	+	0	1	138	145	0.0
CP008925.1	h6.sal.bam	other	1741343	1741343	0	+	1	4	138	144	1.0
CP008925.1	h6.sal.bam	other	1741344	1741344	0	+	0	3	138	140	0.0
CP008925.1	h6.sal.bam	other	1741345	1741345	0	+	1	1	139	149	1.0
CP008925.1	h6.sal.bam	other	1741346	1741346	0	+	0	2	136	149	0.0
CP008925.1	h6.sal.bam	other	1741347	1741347	0	+	1	3	136	152	1.0
CP008925.1	h6.sal.bam	other	1741348	1741348	0	+	1	3	126	149	1.0
CP008925.1	h6.sal.bam	other	1741349	1741349	0	+	2	4	128	149	2.0
CP008925.1	h6.sal.bam	other	1741350	1741350	0	+	3	2	131	146	3.0
CP008925.1	h6.sal.bam	other	1741351	1741351	0	+	0	0	131	145	0.0
CP008925.1	h6.sal.bam	other	1741352	1741352	0	+	2	1	130	147	2.0
CP008925.1	h6.sal.bam	other	1741353	1741353	0	+	2	3	129	147	2.0
CP008925.1	h6.sal.bam	other	1741354	1741354	0	+	0	8	128	144	0.0
CP008925.1	h6.sal.bam	other	1741355	1741355	0	+	1	2	128	140	1.0
CP008925.1	h6.sal.bam	other	1741356	1741356	0	+	0	1	125	138	0.0
CP008925.1	h6.sal.bam	other	1741357	1741357	0	+	3	4	128	137	3.0
CP008925.1	h6.sal.bam	other	1741358	1741358	0	+	4	3	130	134	4.0
CP008925.1	h6.sal.bam	other	1741359	1741359	0	+	2	4	131	132	2.0
CP008925.1	h6.sal.bam	other	1741360	1741360	0	+	5	1	134	130	5.0
CP008925.1	h6.sal.bam	other	1741361	1741361	0	+	0	0	133	132	0.0
CP008925.1	h6.sal.bam	other	1741362	1741362	0	+	4	2	133	134	4.0
CP008925.1	h6.sal.bam	other	1741363	1741363	0	+	2	0	131	134	2.0
CP008925.1	h6.sal.bam	other	1741364	1741364	0	+	2	2	130	135	2.0
CP008925.1	h6.sal.bam	other	1741365	1741365	0	+	1	0	130	136	1.0
CP008925.1	h6.sal.bam	other	1741366	1741366	0	+	1	2	131	137	1.0
CP008925.1	h6.sal.bam	other	1741367	1741367	0	+	0	3	130	136	0.0
CP008925.1	h6.sal.bam	other	1741368	1741368	0	+	6	1	133	135	6.0
CP008925.1	h6.sal.bam	other	1741369	1741369	0	+	1	4	134	134	1.0
CP008925.1	h6.sal.bam	other	1741370	1741370	0	+	0	1	131	132	0.0
CP008925.1	h6.sal.bam	other	1741371	1741371	0	+	1	2	127	131	1.0
CP008925.1	h6.sal.bam	other	1741372	1741372	0	+	2	2	125	129	2.0
CP008925.1	h6.sal.bam	other	1741373	1741373	0	+	0	1	124	129	0.0
CP008925.1	h6.sal.bam	other	1741374	1741374	0	+	1	2	122	129	1.0
CP008925.1	h6.sal.bam	other	1741375	1741375	0	+	1	3	120	128	1.0
CP008925.1	h6.sal.bam	other	1741376	1741376	0	+	1	3	119	126	1.0
CP008925.1	h6.sal.bam	other	1741377	1741377	0	+	3	2	121	123	3.0
CP008925.1	h6.sal.bam	other	1741378	1741378	0	+	3	3	121	121	3.0
CP008925.1	h6.sal.bam	other	1741379	1741379	0	+	2	1	117	125	2.0
CP008925.1	h6.sal.bam	other	1741380	1741380	0	+	1	2	118	125	1.0
CP008925.1	h6.sal.bam	other	1741381	1741381	0	+	0	4	116	124	0.0
CP008925.1	h6.sal.bam	other	1741382	1741382	0	+	0	0	114	123	0.0
CP008925.1	h6.sal.bam	other	1741383	1741383	0	+	4	2	118	123	4.0
CP008925.1	h6.sal.bam	other	1741384	1741384	0	+	2	2	120	121	2.0
CP008925.1	h6.sal.bam	other	1741385	1741385	0	+	0	0	120	121	0.0
CP008925.1	h6.sal.bam	other	1741386	1741386	0	+	6	3	121	122	6.0
CP008925.1	h6.sal.bam	other	1741387	1741387	0	+	1	1	122	119	1.0
CP008925.1	h6.sal.bam	other	1741388	1741388	0	+	1	4	117	123	1.0
CP008925.1	h6.sal.bam	other	1741389	1741389	0	+	0	4	117	120	0.0
CP008925.1	h6.sal.bam	other	1741390	1741390	0	+	1	3	118	119	1.0
CP008925.1	h6.sal.bam	other	1741391	1741391	0	+	2	1	120	117	2.0
CP008925.1	h6.sal.bam	other	1741392	1741392	0	+	3	0	121	117	3.0
CP008925.1	h6.sal.bam	other	1741393	1741393	0	+	2	1	122	121	2.0
CP008925.1	h6.sal.bam	other	1741394	1741394	0	+	1	0	122	122	1.0
CP008925.1	h6.sal.bam	other	1741395	1741395	0	+	0	3	121	122	0.0
CP008925.1	h6.sal.bam	other	1741396	1741396	0	+	0	2	121	119	0.0
CP008925.1	h6.sal.bam	other	1741397	1741397	0	+	0	1	120	119	0.0
CP008925.1	h6.sal.bam	other	1741398	1741398	0	+	5	0	121	118	5.0
CP008925.1	h6.sal.bam	other	1741399	1741399	0	+	1	1	122	118	1.0
CP008925.1	h6.sal.bam	other	1741400	1741400	0	+	1	1	120	119	1.0
CP008925.1	h6.sal.bam	other	1741401	1741401	0	+	4	0	117	118	4.0
CP008925.1	h6.sal.bam	other	1741402	1741402	0	+	1	3	116	118	1.0
CP008925.1	h6.sal.bam	other	1741403	1741403	0	+	4	1	120	117	4.0
CP008925.1	h6.sal.bam	other	1741404	1741404	0	+	2	0	115	116	2.0
CP008925.1	h6.sal.bam	other	1741405	1741405	0	+	5	0	120	116	5.0
CP008925.1	h6.sal.bam	other	1741406	1741406	0	+	3	1	123	126	3.0
CP008925.1	h6.sal.bam	other	1741407	1741407	0	+	1	1	122	125	1.0
CP008925.1	h6.sal.bam	other	1741408	1741408	0	+	1	2	123	126	1.0
CP008925.1	h6.sal.bam	other	1741409	1741409	0	+	4	3	127	124	4.0
CP008925.1	h6.sal.bam	other	1741410	1741410	0	+	6	2	131	121	6.0
CP008925.1	h6.sal.bam	other	1741411	1741411	0	+	2	0	131	129	2.0
CP008925.1	h6.sal.bam	other	1741412	1741412	0	+	1	5	132	129	1.0
CP008925.1	h6.sal.bam	other	1741413	1741413	0	+	1	3	131	130	1.0
CP008925.1	h6.sal.bam	other	1741414	1741414	0	+	0	5	129	128	0.0
CP008925.1	h6.sal.bam	other	1741415	1741415	0	+	0	2	126	127	0.0
CP008925.1	h6.sal.bam	other	1741416	1741416	0	+	0	2	125	131	0.0
CP008925.1	h6.sal.bam	other	1741417	1741417	0	+	1	2	126	130	1.0
CP008925.1	h6.sal.bam	other	1741418	1741418	0	+	3	4	128	128	3.0
CP008925.1	h6.sal.bam	other	1741419	1741419	0	+	4	3	132	124	4.0
CP008925.1	h6.sal.bam	other	1741420	1741420	0	+	3	1	134	123	3.0
CP008925.1	h6.sal.bam	other	1741421	1741421	0	+	1	4	135	126	1.0
CP008925.1	h6.sal.bam	GAAC	1741422	1741422	1741430	+	1	0	135	122	1.0
CP008925.1	h6.sal.bam	other	1741423	1741423	0	+	1	3	135	124	1.0
CP008925.1	h6.sal.bam	GAAC	1741424	1741424	1741430	+	4	1	137	124	4.0
CP008925.1	h6.sal.bam	other	1741425	1741425	0	+	1	1	135	126	1.0
CP008925.1	h6.sal.bam	other	1741426	1741426	0	+	4	2	139	125	4.0
CP008925.1	h6.sal.bam	other	1741427	1741427	0	+	4	1	141	130	4.0
CP008925.1	h6.sal.bam	other	1741428	1741428	0	+	3	1	142	132	3.0
CP008925.1	h6.sal.bam	other	1741429	1741429	0	+	0	3	142	131	0.0
CP008925.1	h6.sal.bam	other	1741430	1741430	0	+	3	0	144	133	3.0
CP008925.1	h6.sal.bam	other	1741431	1741431	0	+	1	0	142	134	1.0
CP008925.1	h6.sal.bam	other	1741432	1741432	0	+	0	1	137	137	0.0
CP008925.1	h6.sal.bam	other	1741433	1741433	0	+	0	1	137	139	0.0
CP008925.1	h6.sal.bam	other	1741434	1741434	0	+	5	2	141	143	5.0
CP008925.1	h6.sal.bam	other	1741435	1741435	0	+	2	4	137	144	2.0
CP008925.1	h6.sal.bam	other	1741436	1741436	0	+	0	1	137	142	0.0
CP008925.1	h6.sal.bam	other	1741437	1741437	0	+	1	2	134	144	1.0
CP008925.1	h6.sal.bam	other	1741438	1741438	0	+	2	1	135	146	2.0
CP008925.1	h6.sal.bam	GAAC	1741439	1741439	1741430	+	1	3	134	145	1.0
CP008925.1	h6.sal.bam	other	1741440	1741440	0	+	7	1	139	142	7.0
CP008925.1	h6.sal.bam	GAAC	1741441	1741441	1741430	+	0	1	139	141	0.0
CP008925.1	h6.sal.bam	GAAC	1741442	1741442	1741450	+	4	2	143	140	4.0
CP008925.1	h6.sal.bam	other	1741443	1741443	0	+	1	1	138	138	1.0
CP008925.1	h6.sal.bam	GAAC	1741444	1741444	1741450	+	2	1	139	137	2.0
CP008925.1	h6.sal.bam	other	1741445	1741445	0	+	0	0	139	136	0.0
CP008925.1	h6.sal.bam	other	1741446	1741446	0	+	1	0	139	136	1.0
CP008925.1	h6.sal.bam	other	1741447	1741447	0	+	2	2	139	136	2.0
CP008925.1	h6.sal.bam	other	1741448	1741448	0	+	0	1	139	143	0.0
CP008925.1	h6.sal.bam	other	1741449	1741449	0	+	0	2	138	144	0.0
CP008925.1	h6.sal.bam	other	1741450	1741450	0	+	5	0	142	143	5.0
CP008925.1	h6.sal.bam	other	1741451	1741451	0	+	2	2	138	145	2.0
CP008925.1	h6.sal.bam	other	1741452	1741452	0	+	1	1	138	144	1.0
CP008925.1	h6.sal.bam	other	1741453	1741453	0	+	2	4	140	144	2.0
CP008925.1	h6.sal.bam	other	1741454	1741454	0	+	3	1	141	140	3.0
CP008925.1	h6.sal.bam	other	1741455	1741455	0	+	1	1	141	139	1.0
CP008925.1	h6.sal.bam	other	1741456	1741456	0	+	1	3	142	145	1.0
CP008925.1	h6.sal.bam	other	1741457	1741457	0	+	1	0	143	143	1.0
CP008925.1	h6.sal.bam	other	1741458	1741458	0	+	2	1	141	144	2.0
CP008925.1	h6.sal.bam	GAAC	1741459	1741459	1741450	+	1	1	139	143	1.0
CP008925.1	h6.sal.bam	other	1741460	1741460	0	+	1	2	139	145	1.0
CP008925.1	h6.sal.bam	GAAC	1741461	1741461	1741450	+	3	4	137	144	3.0
CP008925.1	h6.sal.bam	other	1741462	1741462	0	+	2	1	138	140	2.0
CP008925.1	h6.sal.bam	other	1741463	1741463	0	+	2	1	139	140	2.0
CP008925.1	h6.sal.bam	other	1741464	1741464	0	+	3	2	142	139	3.0
CP008925.1	h6.sal.bam	other	1741465	1741465	0	+	1	1	142	138	1.0
CP008925.1	h6.sal.bam	other	1741466	1741466	0	+	3	1	143	142	3.0
CP008925.1	h6.sal.bam	other	1741467	1741467	0	+	1	4	142	148	1.0
CP008925.1	h6.sal.bam	other	1741468	1741468	0	+	2	2	142	145	2.0
CP008925.1	h6.sal.bam	other	1741469	1741469	0	+	4	0	145	144	4.0
CP008925.1	h6.sal.bam	other	1741470	1741470	0	+	2	0	147	145	2.0
CP008925.1	h6.sal.bam	other	1741471	1741471	0	+	1	2	148	147	1.0
CP008925.1	h6.sal.bam	other	1741472	1741472	0	+	1	0	149	145	1.0
CP008925.1	h6.sal.bam	other	1741473	1741473	0	+	3	0	147	147	3.0
CP008925.1	h6.sal.bam	other	1741474	1741474	0	+	1	2	147	151	1.0
CP008925.1	h6.sal.bam	other	1741475	1741475	0	+	1	0	147	151	1.0
CP008925.1	h6.sal.bam	other	1741476	1741476	0	+	3	2	145	151	3.0
CP008925.1	h6.sal.bam	other	1741477	1741477	0	+	1	0	144	149	1.0
CP008925.1	h6.sal.bam	other	1741478	1741478	0	+	0	4	140	153	0.0
CP008925.1	h6.sal.bam	other	1741479	1741479	0	+	2	1	140	149	2.0
CP008925.1	h6.sal.bam	other	1741480	1741480	0	+	0	5	135	148	0.0
CP008925.1	h6.sal.bam	other	1741481	1741481	0	+	5	1	137	143	5.0
CP008925.1	h6.sal.bam	other	1741482	1741482	0	+	1	1	135	151	1.0
CP008925.1	h6.sal.bam	other	1741483	1741483	0	+	2	6	137	150	2.0
CP008925.1	h6.sal.bam	other	1741484	1741484	0	+	0	3	133	144	0.0
CP008925.1	h6.sal.bam	other	1741485	1741485	0	+	4	1	131	141	4.0
CP008925.1	h6.sal.bam	other	1741486	1741486	0	+	0	3	130	140	0.0
CP008925.1	h6.sal.bam	other	1741487	1741487	0	+	2	3	131	141	2.0
CP008925.1	h6.sal.bam	other	1741488	1741488	0	+	1	1	131	141	1.0
CP008925.1	h6.sal.bam	other	1741489	1741489	0	+	1	5	132	141	1.0
CP008925.1	h6.sal.bam	other	1741490	1741490	0	+	1	5	133	139	1.0
CP008925.1	h6.sal.bam	other	1741491	1741491	0	+	1	1	134	134	1.0
CP008925.1	h6.sal.bam	other	1741492	1741492	0	+	0	0	133	133	0.0
CP008925.1	h6.sal.bam	other	1741493	1741493	0	+	3	1	134	133	3.0
CP008925.1	h6.sal.bam	other	1741494	1741494	0	+	1	1	132	133	1.0
CP008925.1	h6.sal.bam	other	1741495	1741495	0	+	1	4	130	134	1.0
CP008925.1	h6.sal.bam	other	1741496	1741496	0	+	1	2	130	133	1.0
CP008925.1	h6.sal.bam	other	1741497	1741497	0	+	6	0	134	140	6.0
CP008925.1	h6.sal.bam	other	1741498	1741498	0	+	2	3	136	142	1.3333333333333333
CP008925.1	h6.sal.bam	other	1741499	1741499	0	+	1	4	133	139	0.6666666666666666
CP008925.1	h6.sal.bam	other	1741500	1741500	0	+	1	5	133	137	1.0
CP008925.1	h6.sal.bam	other	1741501	1741501	0	+	3	1	132	133	3.0
CP008925.1	h6.sal.bam	other	1741502	1741502	0	+	2	3	130	134	1.3333333333333333
CP008925.1	h6.sal.bam	other	1741503	1741503	0	+	5	3	132	131	5.0
CP008925.1	h6.sal.bam	other	1741504	1741504	0	+	2	2	134	128	2.0
CP008925.1	h6.sal.bam	other	1741505	1741505	0	+	2	1	132	130	2.0
CP008925.1	h6.sal.bam	other	1741506	1741506	0	+	4	3	136	129	4.0
CP008925.1	h6.sal.bam	other	1741507	1741507	0	+	0	3	135	126	0.0
CP008925.1	h6.sal.bam	other	1741508	1741508	0	+	2	5	137	129	2.0
CP008925.1	h6.sal.bam	other	1741509	1741509	0	+	1	3	134	124	0.6666666666666666
CP008925.1	h6.sal.bam	other	1741510	1741510	0	+	1	2	133	124	0.6666666666666666
CP008925.1	h6.sal.bam	other	1741511	1741511	0	+	3	3	135	125	3.0
CP008925.1	h6.sal.bam	other	1741512	1741512	0	+	0	4	135	122	0.0
CP008925.1	h6.sal.bam	other	1741513	1741513	0	+	1	0	134	121	1.0
CP008925.1	h6.sal.bam	other	1741514	1741514	0	+	6	0	139	128	6.0
CP008925.1	h6.sal.bam	other	1741515	1741515	0	+	2	0	134	128	2.0
CP008925.1	h6.sal.bam	other	1741516	1741516	0	+	2	1	136	129	2.0
CP008925.1	h6.sal.bam	other	1741517	1741517	0	+	0	1	132	132	0.0
CP008925.1	h6.sal.bam	other	1741518	1741518	0	+	0	1	131	131	0.0
CP008925.1	h6.sal.bam	other	1741519	1741519	0	+	1	0	130	136	1.0
CP008925.1	h6.sal.bam	other	1741520	1741520	0	+	1	4	131	139	1.0
CP008925.1	h6.sal.bam	other	1741521	1741521	0	+	3	2	133	138	3.0
CP008925.1	h6.sal.bam	other	1741522	1741522	0	+	2	0	133	136	2.0
CP008925.1	h6.sal.bam	other	1741523	1741523	0	+	1	2	134	137	1.0
CP008925.1	h6.sal.bam	other	1741524	1741524	0	+	0	2	128	136	0.0
CP008925.1	h6.sal.bam	other	1741525	1741525	0	+	3	2	131	134	3.0
CP008925.1	h6.sal.bam	other	1741526	1741526	0	+	1	1	130	138	1.0
CP008925.1	h6.sal.bam	other	1741527	1741527	0	+	3	1	133	141	3.0
CP008925.1	h6.sal.bam	other	1741528	1741528	0	+	1	3	132	142	1.0
CP008925.1	h6.sal.bam	other	1741529	1741529	0	+	3	4	131	140	3.0
CP008925.1	h6.sal.bam	other	1741530	1741530	0	+	1	0	132	139	1.0
CP008925.1	h6.sal.bam	other	1741531	1741531	0	+	0	1	128	140	0.0
CP008925.1	h6.sal.bam	other	1741532	1741532	0	+	1	1	129	140	1.0
CP008925.1	h6.sal.bam	other	1741533	1741533	0	+	2	3	131	140	2.0
CP008925.1	h6.sal.bam	other	1741534	1741534	0	+	0	0	129	139	0.0
CP008925.1	h6.sal.bam	other	1741535	1741535	0	+	1	1	130	140	1.0
CP008925.1	h6.sal.bam	other	1741536	1741536	0	+	1	0	126	142	1.0
CP008925.1	h6.sal.bam	other	1741537	1741537	0	+	4	1	130	146	4.0
CP008925.1	h6.sal.bam	other	1741538	1741538	0	+	2	1	127	145	2.0
CP008925.1	h6.sal.bam	other	1741539	1741539	0	+	3	5	130	145	3.0
CP008925.1	h6.sal.bam	other	1741540	1741540	0	+	2	2	127	149	2.0
CP008925.1	h6.sal.bam	other	1741541	1741541	0	+	0	4	127	148	0.0
CP008925.1	h6.sal.bam	other	1741542	1741542	0	+	4	1	131	145	4.0
CP008925.1	h6.sal.bam	other	1741543	1741543	0	+	2	1	131	144	2.0
CP008925.1	h6.sal.bam	other	1741544	1741544	0	+	2	2	129	145	2.0
CP008925.1	h6.sal.bam	other	1741545	1741545	0	+	0	1	127	143	0.0
CP008925.1	h6.sal.bam	other	1741546	1741546	0	+	4	2	130	145	2.6666666666666665
CP008925.1	h6.sal.bam	other	1741547	1741547	0	+	3	4	132	143	2.0
CP008925.1	h6.sal.bam	other	1741548	1741548	0	+	2	2	131	142	2.0
CP008925.1	h6.sal.bam	other	1741549	1741549	0	+	1	4	131	140	1.0
CP008925.1	h6.sal.bam	other	1741550	1741550	0	+	1	0	131	140	0.6666666666666666
CP008925.1	h6.sal.bam	other	1741551	1741551	0	+	2	0	130	143	1.3333333333333333
CP008925.1	h6.sal.bam	other	1741552	1741552	0	+	2	0	129	145	1.3333333333333333
CP008925.1	h6.sal.bam	other	1741553	1741553	0	+	0	0	129	147	0.0
CP008925.1	h6.sal.bam	other	1741554	1741554	0	+	1	4	130	147	1.0
CP008925.1	h6.sal.bam	other	1741555	1741555	0	+	4	1	133	145	4.0
CP008925.1	h6.sal.bam	other	1741556	1741556	0	+	1	4	130	148	1.0
CP008925.1	h6.sal.bam	other	1741557	1741557	0	+	5	0	133	148	5.0
CP008925.1	h6.sal.bam	other	1741558	1741558	0	+	1	0	131	148	1.0
CP008925.1	h6.sal.bam	other	1741559	1741559	0	+	3	2	134	148	3.0
CP008925.1	h6.sal.bam	other	1741560	1741560	0	+	1	0	131	146	0.6666666666666666
CP008925.1	h6.sal.bam	other	1741561	1741561	0	+	0	2	131	158	0.0
CP008925.1	h6.sal.bam	other	1741562	1741562	0	+	1	3	131	157	0.6666666666666666
CP008925.1	h6.sal.bam	other	1741563	1741563	0	+	2	1	132	157	1.0
CP008925.1	h6.sal.bam	other	1741564	1741564	0	+	1	3	132	156	0.5
CP008925.1	h6.sal.bam	other	1741565	1741565	0	+	3	0	133	155	1.5
CP008925.1	h6.sal.bam	other	1741566	1741566	0	+	0	0	132	155	0.0
CP008925.1	h6.sal.bam	other	1741567	1741567	0	+	2	1	133	155	1.0
CP008925.1	h6.sal.bam	other	1741568	1741568	0	+	1	0	132	155	0.5
CP008925.1	h6.sal.bam	other	1741569	1741569	0	+	1	2	130	159	0.5
CP008925.1	h6.sal.bam	other	1741570	1741570	0	+	1	3	131	157	0.5
CP008925.1	h6.sal.bam	GTTC	1741571	1741571	1741579	+	2	9	132	159	1.0
CP008925.1	h6.sal.bam	other	1741572	1741572	0	+	1	2	129	150	0.5
CP008925.1	h6.sal.bam	GTTC	1741573	1741573	1741579	+	5	0	132	149	2.5
CP008925.1	h6.sal.bam	other	1741574	1741574	0	+	2	2	134	151	1.0
CP008925.1	h6.sal.bam	other	1741575	1741575	0	+	1	1	131	149	0.5
CP008925.1	h6.sal.bam	other	1741576	1741576	0	+	1	2	132	150	0.5
CP008925.1	h6.sal.bam	other	1741577	1741577	0	+	0	0	127	150	0.0
CP008925.1	h6.sal.bam	other	1741578	1741578	0	+	0	1	124	152	0.0
CP008925.1	h6.sal.bam	other	1741579	1741579	0	+	1	3	124	152	0.5
CP008925.1	h6.sal.bam	other	1741580	1741580	0	+	1	0	123	149	0.5
CP008925.1	h6.sal.bam	other	1741581	1741581	0	+	0	3	119	150	0.0
CP008925.1	h6.sal.bam	other	1741582	1741582	0	+	0	3	117	147	0.0
CP008925.1	h6.sal.bam	other	1741583	1741583	0	+	0	0	117	144	0.0
CP008925.1	h6.sal.bam	other	1741584	1741584	0	+	2	3	118	158	1.0
CP008925.1	h6.sal.bam	other	1741585	1741585	0	+	1	3	118	158	0.5
CP008925.1	h6.sal.bam	other	1741586	1741586	0	+	0	3	115	156	0.0
CP008925.1	h6.sal.bam	other	1741587	1741587	0	+	4	0	118	153	2.0
CP008925.1	h6.sal.bam	GTTC	1741588	1741588	1741579	+	0	7	118	153	0.0
CP008925.1	h6.sal.bam	other	1741589	1741589	0	+	2	1	114	152	1.0
CP008925.1	h6.sal.bam	GTTC	1741590	1741590	1741579	+	10	4	122	156	5.0
CP008925.1	h6.sal.bam	other	1741591	1741591	0	+	4	1	124	152	2.0
CP008925.1	h6.sal.bam	other	1741592	1741592	0	+	2	6	124	153	1.0
CP008925.1	h6.sal.bam	other	1741593	1741593	0	+	5	2	129	147	2.5
CP008925.1	h6.sal.bam	other	1741594	1741594	0	+	4	0	133	146	2.0
CP008925.1	h6.sal.bam	other	1741595	1741595	0	+	2	3	135	149	1.0
CP008925.1	h6.sal.bam	other	1741596	1741596	0	+	3	1	134	150	1.5
CP008925.1	h6.sal.bam	other	1741597	1741597	0	+	3	1	134	152	1.5
CP008925.1	h6.sal.bam	other	1741598	1741598	0	+	1	0	134	151	0.5
CP008925.1	h6.sal.bam	other	1741599	1741599	0	+	1	3	133	159	0.5
CP008925.1	h6.sal.bam	other	1741600	1741600	0	+	2	3	135	156	1.0
CP008925.1	h6.sal.bam	other	1741601	1741601	0	+	2	4	136	153	1.0
CP008925.1	h6.sal.bam	other	1741602	1741602	0	+	5	3	138	155	2.5
CP008925.1	h6.sal.bam	other	1741603	1741603	0	+	1	1	134	154	0.5
CP008925.1	h6.sal.bam	other	1741604	1741604	0	+	1	3	135	153	0.5
CP008925.1	h6.sal.bam	other	1741605	1741605	0	+	2	1	137	150	1.0
CP008925.1	h6.sal.bam	other	1741606	1741606	0	+	2	1	138	151	1.0
CP008925.1	h6.sal.bam	other	1741607	1741607	0	+	2	1	140	153	1.0
CP008925.1	h6.sal.bam	other	1741608	1741608	0	+	4	2	143	152	2.0
CP008925.1	h6.sal.bam	other	1741609	1741609	0	+	1	1	142	150	0.5
CP008925.1	h6.sal.bam	other	1741610	1741610	0	+	2	3	144	151	1.0
CP008925.1	h6.sal.bam	other	1741611	1741611	0	+	4	4	142	151	2.0
CP008925.1	h6.sal.bam	other	1741612	1741612	0	+	0	0	139	147	0.0
CP008925.1	h6.sal.bam	other	1741613	1741613	0	+	2	1	137	149	1.0
CP008925.1	h6.sal.bam	other	1741614	1741614	0	+	3	9	140	152	1.5
CP008925.1	h6.sal.bam	other	1741615	1741615	0	+	3	1	143	143	1.5
CP008925.1	h6.sal.bam	other	1741616	1741616	0	+	2	1	144	142	1.0
CP008925.1	h6.sal.bam	other	1741617	1741617	0	+	3	0	143	145	1.5
CP008925.1	h6.sal.bam	other	1741618	1741618	0	+	1	2	134	145	0.5
CP008925.1	h6.sal.bam	other	1741619	1741619	0	+	5	2	139	143	2.5
CP008925.1	h6.sal.bam	other	1741620	1741620	0	+	0	2	139	142	0.0
CP008925.1	h6.sal.bam	other	1741621	1741621	0	+	0	0	139	140	0.0
CP008925.1	h6.sal.bam	other	1741622	1741622	0	+	0	3	139	140	0.0
CP008925.1	h6.sal.bam	other	1741623	1741623	0	+	2	0	138	139	1.0
CP008925.1	h6.sal.bam	other	1741624	1741624	0	+	0	4	138	139	0.0
CP008925.1	h6.sal.bam	other	1741625	1741625	0	+	2	4	137	138	1.0
CP008925.1	h6.sal.bam	other	1741626	1741626	0	+	2	1	139	136	1.0
CP008925.1	h6.sal.bam	other	1741627	1741627	0	+	3	2	140	139	1.5
CP008925.1	h6.sal.bam	other	1741628	1741628	0	+	2	1	142	140	1.0
CP008925.1	h6.sal.bam	other	1741629	1741629	0	+	3	1	143	139	1.5
CP008925.1	h6.sal.bam	other	1741630	1741630	0	+	2	4	142	138	1.0
CP008925.1	h6.sal.bam	other	1741631	1741631	0	+	2	2	143	141	1.0
CP008925.1	h6.sal.bam	other	1741632	1741632	0	+	1	6	140	139	0.5
CP008925.1	h6.sal.bam	other	1741633	1741633	0	+	1	1	137	135	0.5
CP008925.1	h6.sal.bam	other	1741634	1741634	0	+	1	5	138	137	0.5
CP008925.1	h6.sal.bam	other	1741635	1741635	0	+	5	0	142	133	2.5
CP008925.1	h6.sal.bam	other	1741636	1741636	0	+	5	1	147	133	2.5
CP008925.1	h6.sal.bam	other	1741637	1741637	0	+	2	3	148	133	1.0
CP008925.1	h6.sal.bam	other	1741638	1741638	0	+	3	0	149	131	1.5
CP008925.1	h6.sal.bam	other	1741639	1741639	0	+	1	2	145	133	0.5
CP008925.1	h6.sal.bam	other	1741640	1741640	0	+	4	0	149	132	2.0
CP008925.1	h6.sal.bam	other	1741641	1741641	0	+	2	1	151	136	1.0
CP008925.1	h6.sal.bam	other	1741642	1741642	0	+	0	2	146	135	0.0
CP008925.1	h6.sal.bam	other	1741643	1741643	0	+	3	2	149	134	1.5
CP008925.1	h6.sal.bam	other	1741644	1741644	0	+	2	1	151	132	1.0
CP008925.1	h6.sal.bam	other	1741645	1741645	0	+	0	5	151	131	0.0
CP008925.1	h6.sal.bam	other	1741646	1741646	0	+	2	1	153	129	1.0
CP008925.1	h6.sal.bam	other	1741647	1741647	0	+	0	1	145	131	0.0
CP008925.1	h6.sal.bam	other	1741648	1741648	0	+	0	1	145	136	0.0
CP008925.1	h6.sal.bam	other	1741649	1741649	0	+	0	0	145	135	0.0
CP008925.1	h6.sal.bam	other	1741650	1741650	0	+	2	2	145	138	1.0
CP008925.1	h6.sal.bam	other	1741651	1741651	0	+	1	1	145	138	0.5
CP008925.1	h6.sal.bam	other	1741652	1741652	0	+	2	3	147	141	1.0
CP008925.1	h6.sal.bam	other	1741653	1741653	0	+	0	0	147	138	0.0
CP008925.1	h6.sal.bam	other	1741654	1741654	0	+	3	1	148	139	1.5
CP008925.1	h6.sal.bam	other	1741655	1741655	0	+	3	6	151	138	1.5
CP008925.1	h6.sal.bam	other	1741656	1741656	0	+	2	1	153	132	1.0
CP008925.1	h6.sal.bam	other	1741657	1741657	0	+	3	2	156	134	1.5
CP008925.1	h6.sal.bam	other	1741658	1741658	0	+	3	5	159	134	1.5
CP008925.1	h6.sal.bam	other	1741659	1741659	0	+	0	3	156	130	0.0
CP008925.1	h6.sal.bam	other	1741660	1741660	0	+	3	1	159	130	1.5
CP008925.1	h6.sal.bam	other	1741661	1741661	0	+	1	1	160	129	0.5
CP008925.1	h6.sal.bam	other	1741662	1741662	0	+	2	4	158	130	1.0
CP008925.1	h6.sal.bam	other	1741663	1741663	0	+	0	1	154	126	0.0
CP008925.1	h6.sal.bam	other	1741664	1741664	0	+	0	5	154	126	0.0
CP008925.1	h6.sal.bam	other	1741665	1741665	0	+	7	0	152	125	3.5
CP008925.1	h6.sal.bam	other	1741666	1741666	0	+	10	2	159	128	5.0
CP008925.1	h6.sal.bam	other	1741667	1741667	0	+	1	0	158	126	0.5
CP008925.1	h6.sal.bam	other	1741668	1741668	0	+	1	2	151	128	0.5
CP008925.1	h6.sal.bam	other	1741669	1741669	0	+	2	2	149	127	1.0
CP008925.1	h6.sal.bam	other	1741670	1741670	0	+	3	4	152	127	1.5
CP008925.1	h6.sal.bam	other	1741671	1741671	0	+	1	3	152	123	0.5
CP008925.1	h6.sal.bam	other	1741672	1741672	0	+	4	6	151	120	2.0
CP008925.1	h6.sal.bam	other	1741673	1741673	0	+	2	3	153	114	1.0
CP008925.1	h6.sal.bam	other	1741674	1741674	0	+	4	2	152	115	2.0
CP008925.1	h6.sal.bam	other	1741675	1741675	0	+	1	2	153	113	0.5
CP008925.1	h6.sal.bam	other	1741676	1741676	0	+	3	1	154	114	1.5
CP008925.1	h6.sal.bam	other	1741677	1741677	0	+	2	2	154	114	1.0
CP008925.1	h6.sal.bam	other	1741678	1741678	0	+	0	0	153	112	0.0
CP008925.1	h6.sal.bam	other	1741679	1741679	0	+	6	0	158	114	3.0
CP008925.1	h6.sal.bam	other	1741680	1741680	0	+	6	4	160	118	3.0
CP008925.1	h6.sal.bam	other	1741681	1741681	0	+	0	1	158	114	0.0
CP008925.1	h6.sal.bam	other	1741682	1741682	0	+	2	0	159	113	1.0
CP008925.1	h6.sal.bam	other	1741683	1741683	0	+	5	2	159	116	2.5
CP008925.1	h6.sal.bam	other	1741684	1741684	0	+	3	1	152	114	1.5
CP008925.1	h6.sal.bam	other	1741685	1741685	0	+	1	2	153	113	0.5
CP008925.1	h6.sal.bam	other	1741686	1741686	0	+	2	0	155	111	1.0
CP008925.1	h6.sal.bam	other	1741687	1741687	0	+	1	2	156	111	0.5
CP008925.1	h6.sal.bam	other	1741688	1741688	0	+	3	4	159	109	1.5
CP008925.1	h6.sal.bam	other	1741689	1741689	0	+	0	0	159	105	0.0
CP008925.1	h6.sal.bam	other	1741690	1741690	0	+	2	2	158	117	1.0
CP008925.1	h6.sal.bam	other	1741691	1741691	0	+	0	2	156	120	0.0
CP008925.1	h6.sal.bam	other	1741692	1741692	0	+	4	0	157	118	2.0
CP008925.1	h6.sal.bam	other	1741693	1741693	0	+	1	0	157	131	0.5
CP008925.1	h6.sal.bam	other	1741694	1741694	0	+	1	1	153	134	0.5
CP008925.1	h6.sal.bam	other	1741695	1741695	0	+	0	0	153	137	0.0
CP008925.1	h6.sal.bam	other	1741696	1741696	0	+	2	1	155	139	1.0
CP008925.1	h6.sal.bam	other	1741697	1741697	0	+	0	2	155	139	0.0
CP008925.1	h6.sal.bam	other	1741698	1741698	0	+	7	1	159	138	3.5
CP008925.1	h6.sal.bam	other	1741699	1741699	0	+	2	2	161	137	1.0
CP008925.1	h6.sal.bam	other	1741700	1741700	0	+	2	2	162	139	1.0
CP008925.1	h6.sal.bam	other	1741701	1741701	0	+	2	3	161	141	1.0
CP008925.1	h6.sal.bam	other	1741702	1741702	0	+	2	3	159	138	1.0
CP008925.1	h6.sal.bam	other	1741703	1741703	0	+	1	5	160	137	0.5
CP008925.1	h6.sal.bam	other	1741704	1741704	0	+	2	1	159	134	1.0
CP008925.1	h6.sal.bam	other	1741705	1741705	0	+	1	1	158	139	0.5
CP008925.1	h6.sal.bam	other	1741706	1741706	0	+	2	0	158	140	1.0
CP008925.1	h6.sal.bam	other	1741707	1741707	0	+	4	3	161	146	2.0
CP008925.1	h6.sal.bam	other	1741708	1741708	0	+	3	2	163	145	1.5
CP008925.1	h6.sal.bam	other	1741709	1741709	0	+	1	1	163	143	0.5
CP008925.1	h6.sal.bam	other	1741710	1741710	0	+	1	1	159	145	0.5
CP008925.1	h6.sal.bam	other	1741711	1741711	0	+	1	0	153	150	0.5
CP008925.1	h6.sal.bam	other	1741712	1741712	0	+	2	2	152	152	1.0
CP008925.1	h6.sal.bam	other	1741713	1741713	0	+	1	2	152	150	0.5
CP008925.1	h6.sal.bam	other	1741714	1741714	0	+	1	4	153	150	0.5
CP008925.1	h6.sal.bam	other	1741715	1741715	0	+	2	2	151	148	1.0
CP008925.1	h6.sal.bam	other	1741716	1741716	0	+	6	1	155	147	4.0
CP008925.1	h6.sal.bam	other	1741717	1741717	0	+	0	2	155	146	0.0
CP008925.1	h6.sal.bam	other	1741718	1741718	0	+	1	3	153	148	0.5
CP008925.1	h6.sal.bam	other	1741719	1741719	0	+	5	3	156	148	2.5
CP008925.1	h6.sal.bam	other	1741720	1741720	0	+	2	3	158	146	1.0
CP008925.1	h6.sal.bam	other	1741721	1741721	0	+	2	2	158	143	1.0
CP008925.1	h6.sal.bam	other	1741722	1741722	0	+	1	2	159	147	0.5
CP008925.1	h6.sal.bam	other	1741723	1741723	0	+	1	4	160	145	0.6666666666666666
CP008925.1	h6.sal.bam	other	1741724	1741724	0	+	3	1	163	145	2.0
CP008925.1	h6.sal.bam	other	1741725	1741725	0	+	7	1	168	145	4.666666666666667
CP008925.1	h6.sal.bam	other	1741726	1741726	0	+	1	1	168	144	0.6666666666666666
CP008925.1	h6.sal.bam	other	1741727	1741727	0	+	1	0	167	144	1.0
CP008925.1	h6.sal.bam	other	1741728	1741728	0	+	2	2	169	152	2.0
CP008925.1	h6.sal.bam	other	1741729	1741729	0	+	1	5	167	155	1.0
CP008925.1	h6.sal.bam	other	1741730	1741730	0	+	1	0	165	153	1.0
CP008925.1	h6.sal.bam	other	1741731	1741731	0	+	5	0	168	155	3.3333333333333335
CP008925.1	h6.sal.bam	other	1741732	1741732	0	+	0	2	165	157	0.0
CP008925.1	h6.sal.bam	other	1741733	1741733	0	+	4	2	166	155	4.0
CP008925.1	h6.sal.bam	other	1741734	1741734	0	+	0	1	166	153	0.0
CP008925.1	h6.sal.bam	other	1741735	1741735	0	+	2	0	164	156	2.0
CP008925.1	h6.sal.bam	other	1741736	1741736	0	+	4	2	167	156	4.0
CP008925.1	h6.sal.bam	other	1741737	1741737	0	+	0	1	165	158	0.0
CP008925.1	h6.sal.bam	other	1741738	1741738	0	+	0	2	165	158	0.0
CP008925.1	h6.sal.bam	other	1741739	1741739	0	+	2	4	167	156	2.0
CP008925.1	h6.sal.bam	other	1741740	1741740	0	+	1	5	156	152	1.0
CP008925.1	h6.sal.bam	other	1741741	1741741	0	+	0	1	149	150	0.0
CP008925.1	h6.sal.bam	other	1741742	1741742	0	+	2	2	150	154	2.0
CP008925.1	h6.sal.bam	other	1741743	1741743	0	+	2	1	151	155	2.0
CP008925.1	h6.sal.bam	other	1741744	1741744	0	+	2	2	150	160	2.0
CP008925.1	h6.sal.bam	other	1741745	1741745	0	+	4	1	151	164	4.0
CP008925.1	h6.sal.bam	other	1741746	1741746	0	+	3	0	149	164	3.0
CP008925.1	h6.sal.bam	other	1741747	1741747	0	+	1	1	148	166	1.0
CP008925.1	h6.sal.bam	other	1741748	1741748	0	+	1	2	145	167	1.0
CP008925.1	h6.sal.bam	other	1741749	1741749	0	+	1	1	146	165	1.0
CP008925.1	h6.sal.bam	other	1741750	1741750	0	+	2	4	147	166	2.0
CP008925.1	h6.sal.bam	other	1741751	1741751	0	+	0	0	144	164	0.0
CP008925.1	h6.sal.bam	other	1741752	1741752	0	+	1	2	144	166	1.0
CP008925.1	h6.sal.bam	other	1741753	1741753	0	+	4	4	148	164	4.0
CP008925.1	h6.sal.bam	other	1741754	1741754	0	+	3	0	145	162	3.0
CP008925.1	h6.sal.bam	other	1741755	1741755	0	+	0	1	142	162	0.0
CP008925.1	h6.sal.bam	other	1741756	1741756	0	+	3	4	145	162	3.0
CP008925.1	h6.sal.bam	other	1741757	1741757	0	+	0	0	143	160	0.0
CP008925.1	h6.sal.bam	other	1741758	1741758	0	+	3	3	141	160	3.0
CP008925.1	h6.sal.bam	other	1741759	1741759	0	+	0	2	138	157	0.0
CP008925.1	h6.sal.bam	other	1741760	1741760	0	+	1	4	138	159	1.0
CP008925.1	h6.sal.bam	other	1741761	1741761	0	+	1	1	136	158	1.0
CP008925.1	h6.sal.bam	other	1741762	1741762	0	+	1	2	137	157	1.0
CP008925.1	h6.sal.bam	other	1741763	1741763	0	+	0	2	134	159	0.0
CP008925.1	h6.sal.bam	other	1741764	1741764	0	+	0	2	134	157	0.0
CP008925.1	h6.sal.bam	other	1741765	1741765	0	+	1	1	133	156	1.0
CP008925.1	h6.sal.bam	other	1741766	1741766	0	+	1	3	134	160	1.0
CP008925.1	h6.sal.bam	other	1741767	1741767	0	+	2	3	132	157	2.0
CP008925.1	h6.sal.bam	other	1741768	1741768	0	+	4	6	135	154	4.0
CP008925.1	h6.sal.bam	other	1741769	1741769	0	+	1	2	135	152	1.0
CP008925.1	h6.sal.bam	other	1741770	1741770	0	+	2	0	137	152	2.0
CP008925.1	h6.sal.bam	other	1741771	1741771	0	+	4	2	139	152	4.0
CP008925.1	h6.sal.bam	other	1741772	1741772	0	+	0	2	138	155	0.0
CP008925.1	h6.sal.bam	other	1741773	1741773	0	+	1	1	132	154	1.0
CP008925.1	h6.sal.bam	other	1741774	1741774	0	+	5	1	136	155	5.0
CP008925.1	h6.sal.bam	other	1741775	1741775	0	+	1	1	133	154	1.0
CP008925.1	h6.sal.bam	other	1741776	1741776	0	+	2	0	135	153	2.0
CP008925.1	h6.sal.bam	other	1741777	1741777	0	+	0	2	133	156	0.0
CP008925.1	h6.sal.bam	other	1741778	1741778	0	+	1	2	133	160	1.0
CP008925.1	h6.sal.bam	other	1741779	1741779	0	+	4	5	135	159	4.0
CP008925.1	h6.sal.bam	other	1741780	1741780	0	+	7	2	139	158	7.0
CP008925.1	h6.sal.bam	other	1741781	1741781	0	+	3	5	140	158	3.0
CP008925.1	h6.sal.bam	other	1741782	1741782	0	+	1	2	138	153	1.0
CP008925.1	h6.sal.bam	other	1741783	1741783	0	+	2	1	136	151	2.0
CP008925.1	h6.sal.bam	other	1741784	1741784	0	+	0	2	136	150	0.0
CP008925.1	h6.sal.bam	other	1741785	1741785	0	+	3	6	138	151	3.0
CP008925.1	h6.sal.bam	other	1741786	1741786	0	+	1	2	137	147	1.0
CP008925.1	h6.sal.bam	other	1741787	1741787	0	+	1	1	136	146	1.0
CP008925.1	h6.sal.bam	other	1741788	1741788	0	+	3	2	138	146	3.0
CP008925.1	h6.sal.bam	other	1741789	1741789	0	+	1	1	139	147	1.0
CP008925.1	h6.sal.bam	other	1741790	1741790	0	+	1	1	137	146	1.0
CP008925.1	h6.sal.bam	other	1741791	1741791	0	+	3	2	134	145	3.0
CP008925.1	h6.sal.bam	other	1741792	1741792	0	+	2	2	136	148	2.0
CP008925.1	h6.sal.bam	other	1741793	1741793	0	+	0	3	136	146	0.0
CP008925.1	h6.sal.bam	other	1741794	1741794	0	+	0	1	131	152	0.0
CP008925.1	h6.sal.bam	other	1741795	1741795	0	+	0	0	129	153	0.0
CP008925.1	h6.sal.bam	other	1741796	1741796	0	+	2	6	129	153	2.0
CP008925.1	h6.sal.bam	other	1741797	1741797	0	+	2	1	130	151	2.0
CP008925.1	h6.sal.bam	other	1741798	1741798	0	+	4	3	133	151	4.0
CP008925.1	h6.sal.bam	other	1741799	1741799	0	+	0	1	130	149	0.0
CP008925.1	h6.sal.bam	other	1741800	1741800	0	+	3	2	126	151	3.0
CP008925.1	h6.sal.bam	other	1741801	1741801	0	+	1	7	126	149	1.0
CP008925.1	h6.sal.bam	other	1741802	1741802	0	+	4	2	128	145	4.0
CP008925.1	h6.sal.bam	other	1741803	1741803	0	+	5	6	132	143	5.0
CP008925.1	h6.sal.bam	other	1741804	1741804	0	+	3	3	134	144	3.0
CP008925.1	h6.sal.bam	other	1741805	1741805	0	+	4	1	136	144	4.0
CP008925.1	h6.sal.bam	other	1741806	1741806	0	+	2	0	132	143	2.0
CP008925.1	h6.sal.bam	other	1741807	1741807	0	+	0	2	132	143	0.0
CP008925.1	h6.sal.bam	other	1741808	1741808	0	+	2	3	130	145	2.0
CP008925.1	h6.sal.bam	other	1741809	1741809	0	+	0	0	129	151	0.0
CP008925.1	h6.sal.bam	other	1741810	1741810	0	+	3	0	129	153	3.0
CP008925.1	h6.sal.bam	other	1741811	1741811	0	+	1	4	130	154	1.0
CP008925.1	h6.sal.bam	other	1741812	1741812	0	+	3	1	133	151	3.0
CP008925.1	h6.sal.bam	other	1741813	1741813	0	+	1	1	134	152	1.0
CP008925.1	h6.sal.bam	other	1741814	1741814	0	+	1	1	133	152	1.0
CP008925.1	h6.sal.bam	other	1741815	1741815	0	+	1	1	133	156	1.0
CP008925.1	h6.sal.bam	other	1741816	1741816	0	+	0	5	133	155	0.0
CP008925.1	h6.sal.bam	other	1741817	1741817	0	+	3	3	134	150	3.0
CP008925.1	h6.sal.bam	other	1741818	1741818	0	+	2	5	132	152	2.0
CP008925.1	h6.sal.bam	other	1741819	1741819	0	+	1	6	133	148	1.0
CP008925.1	h6.sal.bam	other	1741820	1741820	0	+	1	1	130	144	1.0
CP008925.1	h6.sal.bam	other	1741821	1741821	0	+	2	2	129	145	2.0
CP008925.1	h6.sal.bam	other	1741822	1741822	0	+	12	2	140	146	12.0
CP008925.1	h6.sal.bam	other	1741823	1741823	0	+	4	1	143	144	4.0
CP008925.1	h6.sal.bam	other	1741824	1741824	0	+	3	1	144	144	3.0
CP008925.1	h6.sal.bam	other	1741825	1741825	0	+	3	2	146	143	3.0
CP008925.1	h6.sal.bam	other	1741826	1741826	0	+	0	2	145	141	0.0
CP008925.1	h6.sal.bam	other	1741827	1741827	0	+	1	0	146	139	1.0
CP008925.1	h6.sal.bam	other	1741828	1741828	0	+	2	2	137	141	2.0
CP008925.1	h6.sal.bam	other	1741829	1741829	0	+	1	1	138	140	1.0
CP008925.1	h6.sal.bam	other	1741830	1741830	0	+	1	1	139	146	1.0
CP008925.1	h6.sal.bam	other	1741831	1741831	0	+	5	2	144	147	5.0
CP008925.1	h6.sal.bam	other	1741832	1741832	0	+	0	1	144	145	0.0
CP008925.1	h6.sal.bam	other	1741833	1741833	0	+	2	1	143	149	2.0
CP008925.1	h6.sal.bam	other	1741834	1741834	0	+	1	2	144	148	1.0
CP008925.1	h6.sal.bam	other	1741835	1741835	0	+	0	3	143	150	0.0
CP008925.1	h6.sal.bam	other	1741836	1741836	0	+	1	2	143	153	1.0
CP008925.1	h6.sal.bam	other	1741837	1741837	0	+	1	2	143	154	1.0
CP008925.1	h6.sal.bam	other	1741838	1741838	0	+	1	1	144	158	1.0
CP008925.1	h6.sal.bam	other	1741839	1741839	0	+	1	4	144	158	1.0
CP008925.1	h6.sal.bam	other	1741840	1741840	0	+	0	1	142	154	0.0
CP008925.1	h6.sal.bam	other	1741841	1741841	0	+	0	1	142	156	0.0
CP008925.1	h6.sal.bam	other	1741842	1741842	0	+	0	0	140	155	0.0
CP008925.1	h6.sal.bam	other	1741843	1741843	0	+	1	2	137	155	1.0
CP008925.1	h6.sal.bam	other	1741844	1741844	0	+	1	2	138	156	1.0
CP008925.1	h6.sal.bam	other	1741845	1741845	0	+	2	3	134	155	2.0
CP008925.1	h6.sal.bam	other	1741846	1741846	0	+	2	2	136	152	2.0
CP008925.1	h6.sal.bam	other	1741847	1741847	0	+	2	3	136	152	2.0
CP008925.1	h6.sal.bam	other	1741848	1741848	0	+	1	2	137	149	1.0
CP008925.1	h6.sal.bam	other	1741849	1741849	0	+	2	0	135	147	2.0
CP008925.1	h6.sal.bam	other	1741850	1741850	0	+	0	2	134	157	0.0
CP008925.1	h6.sal.bam	other	1741851	1741851	0	+	1	5	132	156	1.0
CP008925.1	h6.sal.bam	other	1741852	1741852	0	+	1	1	133	152	1.0
CP008925.1	h6.sal.bam	other	1741853	1741853	0	+	4	3	135	151	4.0
CP008925.1	h6.sal.bam	other	1741854	1741854	0	+	1	1	133	149	1.0
CP008925.1	h6.sal.bam	other	1741855	1741855	0	+	0	2	128	153	0.0
CP008925.1	h6.sal.bam	other	1741856	1741856	0	+	4	0	130	152	4.0
CP008925.1	h6.sal.bam	other	1741857	1741857	0	+	4	1	133	153	4.0
CP008925.1	h6.sal.bam	other	1741858	1741858	0	+	3	3	134	152	3.0
CP008925.1	h6.sal.bam	other	1741859	1741859	0	+	1	1	135	155	1.0
CP008925.1	h6.sal.bam	other	1741860	1741860	0	+	0	3	132	157	0.0
CP008925.1	h6.sal.bam	other	1741861	1741861	0	+	4	2	135	158	4.0
CP008925.1	h6.sal.bam	other	1741862	1741862	0	+	1	2	135	156	1.0
CP008925.1	h6.sal.bam	other	1741863	1741863	0	+	1	2	133	160	1.0
CP008925.1	h6.sal.bam	other	1741864	1741864	0	+	3	1	134	161	3.0
CP008925.1	h6.sal.bam	other	1741865	1741865	0	+	0	2	133	160	0.0
CP008925.1	h6.sal.bam	other	1741866	1741866	0	+	2	6	132	160	2.0
CP008925.1	h6.sal.bam	other	1741867	1741867	0	+	2	2	132	155	2.0
CP008925.1	h6.sal.bam	other	1741868	1741868	0	+	3	3	135	153	3.0
CP008925.1	h6.sal.bam	other	1741869	1741869	0	+	4	2	139	151	4.0
CP008925.1	h6.sal.bam	other	1741870	1741870	0	+	1	0	139	149	1.0
CP008925.1	h6.sal.bam	other	1741871	1741871	0	+	3	4	141	151	3.0
CP008925.1	h6.sal.bam	other	1741872	1741872	0	+	1	1	137	150	1.0
CP008925.1	h6.sal.bam	other	1741873	1741873	0	+	2	1	138	149	2.0
CP008925.1	h6.sal.bam	other	1741874	1741874	0	+	1	5	137	149	1.0
CP008925.1	h6.sal.bam	other	1741875	1741875	0	+	0	1	137	148	0.0
CP008925.1	h6.sal.bam	other	1741876	1741876	0	+	1	2	137	147	1.0
CP008925.1	h6.sal.bam	other	1741877	1741877	0	+	0	0	125	147	0.0
CP008925.1	h6.sal.bam	other	1741878	1741878	0	+	3	7	128	148	3.0
CP008925.1	h6.sal.bam	other	1741879	1741879	0	+	1	2	129	141	1.0
CP008925.1	h6.sal.bam	other	1741880	1741880	0	+	2	3	127	139	2.0
CP008925.1	h6.sal.bam	other	1741881	1741881	0	+	0	2	125	136	0.0
CP008925.1	h6.sal.bam	other	1741882	1741882	0	+	1	1	126	136	1.0
CP008925.1	h6.sal.bam	other	1741883	1741883	0	+	0	8	124	139	0.0
CP008925.1	h6.sal.bam	other	1741884	1741884	0	+	1	1	125	131	1.0
CP008925.1	h6.sal.bam	other	1741885	1741885	0	+	2	2	122	132	2.0
CP008925.1	h6.sal.bam	other	1741886	1741886	0	+	1	2	118	132	1.0
CP008925.1	h6.sal.bam	other	1741887	1741887	0	+	1	0	119	131	1.0
CP008925.1	h6.sal.bam	other	1741888	1741888	0	+	0	2	119	133	0.0
CP008925.1	h6.sal.bam	other	1741889	1741889	0	+	0	6	119	135	0.0
CP008925.1	h6.sal.bam	other	1741890	1741890	0	+	1	3	119	130	0.6666666666666666
CP008925.1	h6.sal.bam	other	1741891	1741891	0	+	2	2	119	128	1.3333333333333333
CP008925.1	h6.sal.bam	other	1741892	1741892	0	+	3	0	120	129	1.5
CP008925.1	h6.sal.bam	other	1741893	1741893	0	+	1	1	120	129	0.5
CP008925.1	h6.sal.bam	other	1741894	1741894	0	+	4	1	122	131	2.0
CP008925.1	h6.sal.bam	other	1741895	1741895	0	+	2	2	123	133	1.0
CP008925.1	h6.sal.bam	other	1741896	1741896	0	+	2	2	120	131	1.0
CP008925.1	h6.sal.bam	other	1741897	1741897	0	+	0	1	111	129	0.0
CP008925.1	h6.sal.bam	other	1741898	1741898	0	+	4	0	110	136	2.0
CP008925.1	h6.sal.bam	other	1741899	1741899	0	+	2	0	110	136	1.0
CP008925.1	h6.sal.bam	other	1741900	1741900	0	+	3	0	111	139	1.5
CP008925.1	h6.sal.bam	other	1741901	1741901	0	+	0	3	111	139	0.0
CP008925.1	h6.sal.bam	other	1741902	1741902	0	+	2	4	112	147	1.0
CP008925.1	h6.sal.bam	other	1741903	1741903	0	+	1	3	111	145	0.5
CP008925.1	h6.sal.bam	other	1741904	1741904	0	+	3	3	113	142	1.5
CP008925.1	h6.sal.bam	other	1741905	1741905	0	+	1	1	113	147	0.5
CP008925.1	h6.sal.bam	other	1741906	1741906	0	+	3	1	113	146	1.5
CP008925.1	h6.sal.bam	other	1741907	1741907	0	+	0	4	111	145	0.0
CP008925.1	h6.sal.bam	other	1741908	1741908	0	+	2	1	111	143	1.0
CP008925.1	h6.sal.bam	other	1741909	1741909	0	+	4	3	115	146	2.0
CP008925.1	h6.sal.bam	other	1741910	1741910	0	+	2	1	116	146	1.0
CP008925.1	h6.sal.bam	other	1741911	1741911	0	+	0	2	115	148	0.0
CP008925.1	h6.sal.bam	other	1741912	1741912	0	+	0	6	114	146	0.0
CP008925.1	h6.sal.bam	other	1741913	1741913	0	+	2	1	116	143	1.0
CP008925.1	h6.sal.bam	other	1741914	1741914	0	+	2	1	117	142	1.0
CP008925.1	h6.sal.bam	other	1741915	1741915	0	+	3	3	120	144	1.5
CP008925.1	h6.sal.bam	other	1741916	1741916	0	+	6	1	126	143	3.0
CP008925.1	h6.sal.bam	other	1741917	1741917	0	+	4	0	130	142	2.0
CP008925.1	h6.sal.bam	other	1741918	1741918	0	+	1	1	127	149	0.5
CP008925.1	h6.sal.bam	other	1741919	1741919	0	+	1	0	126	150	0.5
CP008925.1	h6.sal.bam	other	1741920	1741920	0	+	3	0	127	151	1.5
CP008925.1	h6.sal.bam	other	1741921	1741921	0	+	0	3	126	152	0.0
CP008925.1	h6.sal.bam	other	1741922	1741922	0	+	3	4	129	150	2.0
CP008925.1	h6.sal.bam	other	1741923	1741923	0	+	1	1	128	146	0.6666666666666666
CP008925.1	h6.sal.bam	other	1741924	1741924	0	+	3	4	131	145	1.5
CP008925.1	h6.sal.bam	other	1741925	1741925	0	+	1	1	130	144	0.5
CP008925.1	h6.sal.bam	other	1741926	1741926	0	+	2	2	130	143	1.0
CP008925.1	h6.sal.bam	other	1741927	1741927	0	+	6	0	136	143	3.0
CP008925.1	h6.sal.bam	other	1741928	1741928	0	+	2	2	134	143	1.0
CP008925.1	h6.sal.bam	other	1741929	1741929	0	+	1	5	134	141	0.5
CP008925.1	h6.sal.bam	other	1741930	1741930	0	+	2	1	133	140	1.0
CP008925.1	h6.sal.bam	other	1741931	1741931	0	+	2	5	135	139	1.0
CP008925.1	h6.sal.bam	other	1741932	1741932	0	+	2	1	131	144	1.0
CP008925.1	h6.sal.bam	other	1741933	1741933	0	+	2	2	132	143	1.0
CP008925.1	h6.sal.bam	other	1741934	1741934	0	+	2	2	133	141	1.0
CP008925.1	h6.sal.bam	other	1741935	1741935	0	+	1	4	134	141	0.5
CP008925.1	h6.sal.bam	other	1741936	1741936	0	+	1	1	130	141	0.5
CP008925.1	h6.sal.bam	other	1741937	1741937	0	+	0	5	130	149	0.0
CP008925.1	h6.sal.bam	other	1741938	1741938	0	+	0	3	128	146	0.0
CP008925.1	h6.sal.bam	other	1741939	1741939	0	+	2	2	128	144	1.0
CP008925.1	h6.sal.bam	other	1741940	1741940	0	+	1	0	127	142	0.5
CP008925.1	h6.sal.bam	other	1741941	1741941	0	+	0	1	127	144	0.0
CP008925.1	h6.sal.bam	other	1741942	1741942	0	+	2	0	124	149	1.0
CP008925.1	h6.sal.bam	other	1741943	1741943	0	+	5	2	124	151	2.5
CP008925.1	h6.sal.bam	other	1741944	1741944	0	+	1	1	125	150	0.5
CP008925.1	h6.sal.bam	other	1741945	1741945	0	+	1	2	126	150	0.5
CP008925.1	h6.sal.bam	other	1741946	1741946	0	+	2	1	126	149	1.0
CP008925.1	h6.sal.bam	other	1741947	1741947	0	+	1	0	124	148	0.5
CP008925.1	h6.sal.bam	other	1741948	1741948	0	+	2	2	126	148	1.0
CP008925.1	h6.sal.bam	other	1741949	1741949	0	+	2	3	127	146	1.0
CP008925.1	h6.sal.bam	other	1741950	1741950	0	+	2	2	129	145	1.0
CP008925.1	h6.sal.bam	other	1741951	1741951	0	+	3	0	128	144	1.5
CP008925.1	h6.sal.bam	other	1741952	1741952	0	+	1	1	129	148	0.5
CP008925.1	h6.sal.bam	other	1741953	1741953	0	+	2	0	131	149	1.0
CP008925.1	h6.sal.bam	other	1741954	1741954	0	+	0	1	128	151	0.0
CP008925.1	h6.sal.bam	other	1741955	1741955	0	+	2	1	130	155	1.0
CP008925.1	h6.sal.bam	other	1741956	1741956	0	+	6	4	135	154	3.0
CP008925.1	h6.sal.bam	other	1741957	1741957	0	+	1	0	135	152	0.5
CP008925.1	h6.sal.bam	other	1741958	1741958	0	+	2	0	137	155	1.0
CP008925.1	h6.sal.bam	other	1741959	1741959	0	+	3	2	137	160	1.5
CP008925.1	h6.sal.bam	other	1741960	1741960	0	+	1	3	138	158	0.5
CP008925.1	h6.sal.bam	other	1741961	1741961	0	+	0	3	137	155	0.0
CP008925.1	h6.sal.bam	other	1741962	1741962	0	+	1	4	137	160	0.5
CP008925.1	h6.sal.bam	other	1741963	1741963	0	+	2	0	139	157	1.0
CP008925.1	h6.sal.bam	other	1741964	1741964	0	+	1	0	139	159	0.5
CP008925.1	h6.sal.bam	other	1741965	1741965	0	+	1	2	140	159	0.5
CP008925.1	h6.sal.bam	other	1741966	1741966	0	+	4	1	140	158	2.0
CP008925.1	h6.sal.bam	other	1741967	1741967	0	+	1	4	139	160	0.5
CP008925.1	h6.sal.bam	other	1741968	1741968	0	+	4	2	139	157	2.0
CP008925.1	h6.sal.bam	other	1741969	1741969	0	+	1	2	139	156	0.5
CP008925.1	h6.sal.bam	other	1741970	1741970	0	+	1	4	138	154	0.5
CP008925.1	h6.sal.bam	other	1741971	1741971	0	+	1	3	137	153	0.5
CP008925.1	h6.sal.bam	other	1741972	1741972	0	+	1	0	136	152	0.5
CP008925.1	h6.sal.bam	other	1741973	1741973	0	+	2	3	136	152	1.0
CP008925.1	h6.sal.bam	other	1741974	1741974	0	+	8	0	142	150	4.0
CP008925.1	h6.sal.bam	other	1741975	1741975	0	+	2	0	141	150	1.0
CP008925.1	h6.sal.bam	other	1741976	1741976	0	+	0	13	141	150	0.0
CP008925.1	h6.sal.bam	other	1741977	1741977	0	+	1	1	140	140	0.5
CP008925.1	h6.sal.bam	other	1741978	1741978	0	+	3	1	142	141	1.5
CP008925.1	h6.sal.bam	other	1741979	1741979	0	+	0	6	140	142	0.0
CP008925.1	h6.sal.bam	other	1741980	1741980	0	+	2	0	141	141	1.0
CP008925.1	h6.sal.bam	other	1741981	1741981	0	+	0	2	138	144	0.0
CP008925.1	h6.sal.bam	other	1741982	1741982	0	+	2	1	134	146	1.0
CP008925.1	h6.sal.bam	other	1741983	1741983	0	+	2	5	136	149	1.0
CP008925.1	h6.sal.bam	other	1741984	1741984	0	+	1	0	137	145	0.6666666666666666
CP008925.1	h6.sal.bam	other	1741985	1741985	0	+	0	4	135	146	0.0
CP008925.1	h6.sal.bam	GTTC	1741986	1741986	1741994	+	3	0	138	144	1.5
CP008925.1	h6.sal.bam	other	1741987	1741987	0	+	2	2	140	149	1.0
CP008925.1	h6.sal.bam	GTTC	1741988	1741988	1741994	+	2	1	140	147	1.0
CP008925.1	h6.sal.bam	other	1741989	1741989	0	+	1	3	130	149	0.5
CP008925.1	h6.sal.bam	other	1741990	1741990	0	+	1	2	131	147	0.5
CP008925.1	h6.sal.bam	other	1741991	1741991	0	+	0	5	130	145	0.0
CP008925.1	h6.sal.bam	other	1741992	1741992	0	+	1	0	127	140	0.5
CP008925.1	h6.sal.bam	other	1741993	1741993	0	+	2	2	128	145	1.0
CP008925.1	h6.sal.bam	other	1741994	1741994	0	+	0	2	127	144	0.0
CP008925.1	h6.sal.bam	other	1741995	1741995	0	+	2	1	126	142	1.0
CP008925.1	h6.sal.bam	other	1741996	1741996	0	+	1	3	127	143	0.5
CP008925.1	h6.sal.bam	other	1741997	1741997	0	+	2	1	126	141	1.0
CP008925.1	h6.sal.bam	other	1741998	1741998	0	+	3	1	125	143	1.5
CP008925.1	h6.sal.bam	other	1741999	1741999	0	+	3	2	128	142	1.5
CP008925.1	h6.sal.bam	other	1742000	1742000	0	+	0	0	127	140	0.0
CP008925.1	h6.sal.bam	other	1742001	1742001	0	+	2	3	122	142	2.0
CP008925.1	h6.sal.bam	other	1742002	1742002	0	+	0	4	120	141	0.0
CP008925.1	h6.sal.bam	GTTC	1742003	1742003	1741994	+	0	0	120	137	0.0
CP008925.1	h6.sal.bam	other	1742004	1742004	0	+	0	4	118	141	0.0
CP008925.1	h6.sal.bam	GTTC	1742005	1742005	1741994	+	2	2	119	139	1.3333333333333333
CP008925.1	h6.sal.bam	other	1742006	1742006	0	+	2	3	119	141	2.0
CP008925.1	h6.sal.bam	other	1742007	1742007	0	+	3	0	120	138	2.0
CP008925.1	h6.sal.bam	other	1742008	1742008	0	+	6	0	124	138	6.0
CP008925.1	h6.sal.bam	other	1742009	1742009	0	+	2	1	123	142	2.0
CP008925.1	h6.sal.bam	GTTC	1742010	1742010	1742018	+	0	9	123	144	0.0
CP008925.1	h6.sal.bam	other	1742011	1742011	0	+	0	5	122	136	0.0
CP008925.1	h6.sal.bam	GTTC	1742012	1742012	1742018	+	3	1	125	134	1.5
CP008925.1	h6.sal.bam	other	1742013	1742013	0	+	2	0	127	135	1.3333333333333333
CP008925.1	h6.sal.bam	other	1742014	1742014	0	+	3	1	126	136	2.0
CP008925.1	h6.sal.bam	other	1742015	1742015	0	+	4	3	130	139	2.0
CP008925.1	h6.sal.bam	other	1742016	1742016	0	+	0	3	130	139	0.0
CP008925.1	h6.sal.bam	other	1742017	1742017	0	+	2	3	130	138	1.3333333333333333
CP008925.1	h6.sal.bam	other	1742018	1742018	0	+	6	0	133	138	6.0
CP008925.1	h6.sal.bam	other	1742019	1742019	0	+	0	0	132	138	0.0
CP008925.1	h6.sal.bam	other	1742020	1742020	0	+	0	1	131	138	0.0
CP008925.1	h6.sal.bam	other	1742021	1742021	0	+	4	0	133	140	2.0
CP008925.1	h6.sal.bam	other	1742022	1742022	0	+	1	1	131	143	0.5
CP008925.1	h6.sal.bam	other	1742023	1742023	0	+	2	1	131	143	1.0
CP008925.1	h6.sal.bam	other	1742024	1742024	0	+	1	0	132	142	0.5
CP008925.1	h6.sal.bam	other	1742025	1742025	0	+	1	2	128	144	0.5
CP008925.1	h6.sal.bam	other	1742026	1742026	0	+	1	3	128	144	0.5
CP008925.1	h6.sal.bam	GTTC	1742027	1742027	1742018	+	1	2	128	157	0.5
CP008925.1	h6.sal.bam	other	1742028	1742028	0	+	3	2	129	158	1.5
CP008925.1	h6.sal.bam	GTTC;GAAC	1742029	1742029	1742018;1742037	+	5	7	134	158	2.5
CP008925.1	h6.sal.bam	other	1742030	1742030	0	+	1	0	127	152	0.5
CP008925.1	h6.sal.bam	GAAC	1742031	1742031	1742037	+	12	2	139	152	6.0
CP008925.1	h6.sal.bam	other	1742032	1742032	0	+	4	2	142	150	2.0
CP008925.1	h6.sal.bam	other	1742033	1742033	0	+	5	5	145	154	2.5
CP008925.1	h6.sal.bam	other	1742034	1742034	0	+	0	0	142	149	0.0
CP008925.1	h6.sal.bam	other	1742035	1742035	0	+	1	0	142	150	0.5
CP008925.1	h6.sal.bam	other	1742036	1742036	0	+	3	8	144	151	2.0
CP008925.1	h6.sal.bam	other	1742037	1742037	0	+	3	0	146	145	2.0
CP008925.1	h6.sal.bam	other	1742038	1742038	0	+	4	2	147	148	2.6666666666666665
CP008925.1	h6.sal.bam	other	1742039	1742039	0	+	1	1	147	148	0.5
CP008925.1	h6.sal.bam	other	1742040	1742040	0	+	1	1	148	147	0.5
CP008925.1	h6.sal.bam	other	1742041	1742041	0	+	1	3	145	149	0.5
CP008925.1	h6.sal.bam	other	1742042	1742042	0	+	2	1	145	146	1.0
CP008925.1	h6.sal.bam	other	1742043	1742043	0	+	5	2	149	147	2.5
CP008925.1	h6.sal.bam	other	1742044	1742044	0	+	1	0	149	147	0.5
CP008925.1	h6.sal.bam	other	1742045	1742045	0	+	3	3	150	149	1.5
CP008925.1	h6.sal.bam	GAAC	1742046	1742046	1742037	+	1	1	148	147	0.5
CP008925.1	h6.sal.bam	other	1742047	1742047	0	+	0	0	148	148	0.0
CP008925.1	h6.sal.bam	GAAC	1742048	1742048	1742037	+	1	1	149	149	0.5
CP008925.1	h6.sal.bam	other	1742049	1742049	0	+	3	1	142	152	1.5
CP008925.1	h6.sal.bam	other	1742050	1742050	0	+	1	0	143	153	0.5
CP008925.1	h6.sal.bam	other	1742051	1742051	0	+	0	3	143	153	0.0
CP008925.1	h6.sal.bam	other	1742052	1742052	0	+	2	2	144	150	1.0
CP008925.1	h6.sal.bam	other	1742053	1742053	0	+	3	1	144	148	1.5
CP008925.1	h6.sal.bam	other	1742054	1742054	0	+	2	5	146	153	1.0
CP008925.1	h6.sal.bam	other	1742055	1742055	0	+	0	3	144	148	0.0
CP008925.1	h6.sal.bam	other	1742056	1742056	0	+	1	4	145	154	0.5
CP008925.1	h6.sal.bam	other	1742057	1742057	0	+	3	5	146	153	1.5
CP008925.1	h6.sal.bam	other	1742058	1742058	0	+	1	1	145	150	0.5
CP008925.1	h6.sal.bam	other	1742059	1742059	0	+	2	1	146	154	1.0
CP008925.1	h6.sal.bam	other	1742060	1742060	0	+	0	2	146	155	0.0
CP008925.1	h6.sal.bam	other	1742061	1742061	0	+	10	5	153	154	5.0
CP008925.1	h6.sal.bam	other	1742062	1742062	0	+	2	0	153	152	1.0
CP008925.1	h6.sal.bam	other	1742063	1742063	0	+	1	3	152	155	0.5
CP008925.1	h6.sal.bam	other	1742064	1742064	0	+	0	1	151	152	0.0
CP008925.1	h6.sal.bam	other	1742065	1742065	0	+	4	0	154	156	2.0
CP008925.1	h6.sal.bam	other	1742066	1742066	0	+	0	0	153	161	0.0
CP008925.1	h6.sal.bam	other	1742067	1742067	0	+	1	6	154	162	0.5
CP008925.1	h6.sal.bam	other	1742068	1742068	0	+	0	0	152	156	0.0
CP008925.1	h6.sal.bam	other	1742069	1742069	0	+	2	2	154	157	1.0
CP008925.1	h6.sal.bam	other	1742070	1742070	0	+	3	0	155	158	1.5
CP008925.1	h6.sal.bam	other	1742071	1742071	0	+	2	1	150	160	1.0
CP008925.1	h6.sal.bam	other	1742072	1742072	0	+	1	3	151	160	0.5
CP008925.1	h6.sal.bam	other	1742073	1742073	0	+	4	0	155	160	2.0
CP008925.1	h6.sal.bam	other	1742074	1742074	0	+	7	0	159	161	3.5
CP008925.1	h6.sal.bam	other	1742075	1742075	0	+	2	1	161	161	1.0
CP008925.1	h6.sal.bam	other	1742076	1742076	0	+	2	2	161	165	1.0
CP008925.1	h6.sal.bam	other	1742077	1742077	0	+	1	2	162	163	0.5
CP008925.1	h6.sal.bam	other	1742078	1742078	0	+	0	2	162	162	0.0
CP008925.1	h6.sal.bam	other	1742079	1742079	0	+	0	2	162	165	0.0
CP008925.1	h6.sal.bam	other	1742080	1742080	0	+	1	4	161	166	0.5
CP008925.1	h6.sal.bam	other	1742081	1742081	0	+	3	1	161	167	1.5
CP008925.1	h6.sal.bam	other	1742082	1742082	0	+	6	1	165	166	3.0
CP008925.1	h6.sal.bam	other	1742083	1742083	0	+	1	2	160	165	0.5
CP008925.1	h6.sal.bam	other	1742084	1742084	0	+	1	2	159	165	0.5
CP008925.1	h6.sal.bam	other	1742085	1742085	0	+	1	2	160	164	0.5
CP008925.1	h6.sal.bam	other	1742086	1742086	0	+	1	2	161	162	0.5
CP008925.1	h6.sal.bam	other	1742087	1742087	0	+	3	2	162	160	1.5
CP008925.1	h6.sal.bam	other	1742088	1742088	0	+	3	1	163	159	1.5
CP008925.1	h6.sal.bam	other	1742089	1742089	0	+	4	4	163	159	2.0
CP008925.1	h6.sal.bam	other	1742090	1742090	0	+	2	3	162	156	1.0
CP008925.1	h6.sal.bam	other	1742091	1742091	0	+	1	2	163	153	0.5
CP008925.1	h6.sal.bam	other	1742092	1742092	0	+	0	3	160	152	0.0
CP008925.1	h6.sal.bam	other	1742093	1742093	0	+	2	0	157	150	1.0
CP008925.1	h6.sal.bam	other	1742094	1742094	0	+	4	1	161	150	2.0
CP008925.1	h6.sal.bam	other	1742095	1742095	0	+	1	2	162	149	0.5
CP008925.1	h6.sal.bam	other	1742096	1742096	0	+	2	3	160	152	1.0
CP008925.1	h6.sal.bam	other	1742097	1742097	0	+	4	1	161	152	2.0
CP008925.1	h6.sal.bam	other	1742098	1742098	0	+	2	2	163	151	1.0
CP008925.1	h6.sal.bam	other	1742099	1742099	0	+	2	2	164	151	1.0
CP008925.1	h6.sal.bam	other	1742100	1742100	0	+	0	1	162	152	0.0
CP008925.1	h6.sal.bam	GAAC	1742101	1742101	1742109	+	1	16	163	152	0.5
CP008925.1	h6.sal.bam	other	1742102	1742102	0	+	1	3	161	138	0.5
CP008925.1	h6.sal.bam	GAAC	1742103	1742103	1742109	+	2	2	159	135	1.0
CP008925.1	h6.sal.bam	other	1742104	1742104	0	+	1	1	155	135	0.5
CP008925.1	h6.sal.bam	other	1742105	1742105	0	+	2	3	153	134	1.0
CP008925.1	h6.sal.bam	other	1742106	1742106	0	+	3	2	148	131	1.5
CP008925.1	h6.sal.bam	other	1742107	1742107	0	+	2	1	146	129	1.0
CP008925.1	h6.sal.bam	other	1742108	1742108	0	+	4	0	146	128	2.0
CP008925.1	h6.sal.bam	other	1742109	1742109	0	+	2	0	148	128	1.0
CP008925.1	h6.sal.bam	other	1742110	1742110	0	+	2	1	147	131	1.0
CP008925.1	h6.sal.bam	other	1742111	1742111	0	+	3	2	147	130	1.5
CP008925.1	h6.sal.bam	other	1742112	1742112	0	+	2	3	149	128	1.0
CP008925.1	h6.sal.bam	other	1742113	1742113	0	+	1	2	146	125	0.5
CP008925.1	h6.sal.bam	other	1742114	1742114	0	+	2	0	147	124	1.0
CP008925.1	h6.sal.bam	other	1742115	1742115	0	+	2	3	148	124	1.0
CP008925.1	h6.sal.bam	other	1742116	1742116	0	+	3	2	150	121	1.5
CP008925.1	h6.sal.bam	other	1742117	1742117	0	+	2	0	150	120	1.0
CP008925.1	h6.sal.bam	GAAC	1742118	1742118	1742109	+	0	2	144	120	0.0
CP008925.1	h6.sal.bam	other	1742119	1742119	0	+	3	3	147	118	1.5
CP008925.1	h6.sal.bam	GAAC	1742120	1742120	1742109	+	6	1	150	116	3.0
CP008925.1	h6.sal.bam	other	1742121	1742121	0	+	4	3	153	115	2.0
CP008925.1	h6.sal.bam	other	1742122	1742122	0	+	1	1	154	112	0.5
CP008925.1	h6.sal.bam	other	1742123	1742123	0	+	4	3	157	111	2.0
CP008925.1	h6.sal.bam	other	1742124	1742124	0	+	4	2	158	108	2.0
CP008925.1	h6.sal.bam	other	1742125	1742125	0	+	1	0	158	106	0.5
CP008925.1	h6.sal.bam	other	1742126	1742126	0	+	1	6	159	106	0.5
CP008925.1	h6.sal.bam	other	1742127	1742127	0	+	1	3	158	100	0.5
CP008925.1	h6.sal.bam	other	1742128	1742128	0	+	2	1	155	97	1.0
CP008925.1	h6.sal.bam	other	1742129	1742129	0	+	2	4	157	97	1.0
CP008925.1	h6.sal.bam	other	1742130	1742130	0	+	3	1	159	93	1.5
CP008925.1	h6.sal.bam	other	1742131	1742131	0	+	2	3	160	93	1.0
CP008925.1	h6.sal.bam	other	1742132	1742132	0	+	1	3	158	90	0.5
CP008925.1	h6.sal.bam	other	1742133	1742133	0	+	1	4	156	87	0.5
CP008925.1	h6.sal.bam	other	1742134	1742134	0	+	1	2	157	84	0.5
CP008925.1	h6.sal.bam	other	1742135	1742135	0	+	3	2	160	82	1.5
CP008925.1	h6.sal.bam	other	1742136	1742136	0	+	1	3	150	81	0.5
CP008925.1	h6.sal.bam	other	1742137	1742137	0	+	2	2	151	78	1.0
CP008925.1	h6.sal.bam	other	1742138	1742138	0	+	3	0	153	76	1.5
CP008925.1	h6.sal.bam	other	1742139	1742139	0	+	2	5	154	76	1.0
CP008925.1	h6.sal.bam	other	1742140	1742140	0	+	0	5	151	71	0.0
CP008925.1	h6.sal.bam	other	1742141	1742141	0	+	4	1	155	66	2.0
CP008925.1	h6.sal.bam	other	1742142	1742142	0	+	3	0	157	65	1.5
CP008925.1	h6.sal.bam	other	1742143	1742143	0	+	1	1	158	65	0.5
CP008925.1	h6.sal.bam	other	1742144	1742144	0	+	1	3	157	64	0.5
CP008925.1	h6.sal.bam	other	1742145	1742145	0	+	3	2	157	61	1.5
CP008925.1	h6.sal.bam	other	1742146	1742146	0	+	5	0	159	59	2.5
CP008925.1	h6.sal.bam	other	1742147	1742147	0	+	0	3	159	59	0.0
CP008925.1	h6.sal.bam	other	1742148	1742148	0	+	1	1	155	57	0.5
CP008925.1	h6.sal.bam	other	1742149	1742149	0	+	3	2	152	57	1.5
CP008925.1	h6.sal.bam	other	1742150	1742150	0	+	3	4	153	55	1.5
CP008925.1	h6.sal.bam	other	1742151	1742151	0	+	1	1	152	51	0.5
CP008925.1	h6.sal.bam	other	1742152	1742152	0	+	5	1	157	50	2.5
CP008925.1	h6.sal.bam	other	1742153	1742153	0	+	3	3	159	49	1.5
CP008925.1	h6.sal.bam	other	1742154	1742154	0	+	2	3	160	48	1.0
CP008925.1	h6.sal.bam	other	1742155	1742155	0	+	1	5	161	45	0.5
CP008925.1	h6.sal.bam	other	1742156	1742156	0	+	3	2	159	40	1.5
CP008925.1	h6.sal.bam	other	1742157	1742157	0	+	3	0	158	44	1.5
CP008925.1	h6.sal.bam	other	1742158	1742158	0	+	1	0	157	45	0.5
CP008925.1	h6.sal.bam	other	1742159	1742159	0	+	0	2	156	45	0.0
CP008925.1	h6.sal.bam	other	1742160	1742160	0	+	2	0	158	44	1.0
CP008925.1	h6.sal.bam	other	1742161	1742161	0	+	0	0	158	44	0.0
CP008925.1	h6.sal.bam	other	1742162	1742162	0	+	1	1	155	47	0.5
CP008925.1	h6.sal.bam	other	1742163	1742163	0	+	1	0	154	46	0.5
CP008925.1	h6.sal.bam	other	1742164	1742164	0	+	4	1	152	92	2.0
CP008925.1	h6.sal.bam	other	1742165	1742165	0	+	1	0	152	96	0.5
CP008925.1	h6.sal.bam	other	1742166	1742166	0	+	2	1	154	97	1.0
CP008925.1	h6.sal.bam	other	1742167	1742167	0	+	2	1	156	96	1.0
CP008925.1	h6.sal.bam	other	1742168	1742168	0	+	0	0	154	96	0.0
CP008925.1	h6.sal.bam	other	1742169	1742169	0	+	2	4	151	103	1.0
CP008925.1	h6.sal.bam	other	1742170	1742170	0	+	1	1	150	101	0.5
CP008925.1	h6.sal.bam	other	1742171	1742171	0	+	1	3	151	120	0.5
CP008925.1	h6.sal.bam	other	1742172	1742172	0	+	1	2	145	123	0.5
CP008925.1	h6.sal.bam	other	1742173	1742173	0	+	0	2	145	123	0.0
CP008925.1	h6.sal.bam	other	1742174	1742174	0	+	0	2	143	124	0.0
CP008925.1	h6.sal.bam	other	1742175	1742175	0	+	1	1	144	126	0.5
CP008925.1	h6.sal.bam	other	1742176	1742176	0	+	8	1	151	125	4.0
CP008925.1	h6.sal.bam	other	1742177	1742177	0	+	1	0	150	124	0.5
CP008925.1	h6.sal.bam	other	1742178	1742178	0	+	1	2	149	125	0.5
CP008925.1	h6.sal.bam	other	1742179	1742179	0	+	2	0	151	125	1.0
CP008925.1	h6.sal.bam	other	1742180	1742180	0	+	1	0	150	128	0.5
CP008925.1	h6.sal.bam	other	1742181	1742181	0	+	2	0	149	132	1.0
CP008925.1	h6.sal.bam	other	1742182	1742182	0	+	3	2	150	133	1.5
CP008925.1	h6.sal.bam	other	1742183	1742183	0	+	1	0	147	131	0.5
CP008925.1	h6.sal.bam	other	1742184	1742184	0	+	4	1	149	137	2.0
CP008925.1	h6.sal.bam	other	1742185	1742185	0	+	7	0	154	139	3.5
CP008925.1	h6.sal.bam	other	1742186	1742186	0	+	2	0	153	139	1.0
CP008925.1	h6.sal.bam	other	1742187	1742187	0	+	3	1	154	140	1.5
CP008925.1	h6.sal.bam	other	1742188	1742188	0	+	5	0	156	145	2.5
CP008925.1	h6.sal.bam	other	1742189	1742189	0	+	0	4	156	145	0.0
CP008925.1	h6.sal.bam	other	1742190	1742190	0	+	2	3	157	144	1.0
CP008925.1	h6.sal.bam	other	1742191	1742191	0	+	0	0	154	144	0.0
CP008925.1	h6.sal.bam	other	1742192	1742192	0	+	3	2	153	145	1.5
CP008925.1	h6.sal.bam	other	1742193	1742193	0	+	2	3	154	145	1.0
CP008925.1	h6.sal.bam	other	1742194	1742194	0	+	3	0	150	143	1.5
CP008925.1	h6.sal.bam	other	1742195	1742195	0	+	2	1	152	144	1.0
CP008925.1	h6.sal.bam	other	1742196	1742196	0	+	3	2	151	147	1.5
CP008925.1	h6.sal.bam	other	1742197	1742197	0	+	1	0	147	149	0.5
CP008925.1	h6.sal.bam	other	1742198	1742198	0	+	1	4	148	149	0.5
CP008925.1	h6.sal.bam	other	1742199	1742199	0	+	0	0	145	146	0.0
CP008925.1	h6.sal.bam	other	1742200	1742200	0	+	2	2	143	149	1.0
CP008925.1	h6.sal.bam	other	1742201	1742201	0	+	1	0	144	149	0.5
CP008925.1	h6.sal.bam	other	1742202	1742202	0	+	2	4	146	151	1.0
CP008925.1	h6.sal.bam	other	1742203	1742203	0	+	1	2	143	150	0.5
CP008925.1	h6.sal.bam	other	1742204	1742204	0	+	2	3	145	148	1.0
CP008925.1	h6.sal.bam	other	1742205	1742205	0	+	2	5	142	147	1.0
CP008925.1	h6.sal.bam	other	1742206	1742206	0	+	1	2	143	142	0.5
CP008925.1	h6.sal.bam	other	1742207	1742207	0	+	1	2	143	142	0.5
CP008925.1	h6.sal.bam	other	1742208	1742208	0	+	2	4	144	140	1.0
CP008925.1	h6.sal.bam	other	1742209	1742209	0	+	0	1	144	136	0.0
CP008925.1	h6.sal.bam	other	1742210	1742210	0	+	1	2	142	136	0.5
CP008925.1	h6.sal.bam	other	1742211	1742211	0	+	1	2	142	134	0.5
CP008925.1	h6.sal.bam	other	1742212	1742212	0	+	3	2	143	132	1.5
CP008925.1	h6.sal.bam	other	1742213	1742213	0	+	1	2	141	132	0.5
CP008925.1	h6.sal.bam	other	1742214	1742214	0	+	2	0	141	131	1.0
CP008925.1	h6.sal.bam	other	1742215	1742215	0	+	3	1	144	131	1.5
CP008925.1	h6.sal.bam	other	1742216	1742216	0	+	8	6	148	131	4.0
CP008925.1	h6.sal.bam	other	1742217	1742217	0	+	1	1	145	128	0.5
CP008925.1	h6.sal.bam	other	1742218	1742218	0	+	2	4	147	127	1.0
CP008925.1	h6.sal.bam	other	1742219	1742219	0	+	2	2	147	124	1.0
CP008925.1	h6.sal.bam	other	1742220	1742220	0	+	1	4	145	125	0.5
CP008925.1	h6.sal.bam	other	1742221	1742221	0	+	2	3	143	122	1.0
CP008925.1	h6.sal.bam	GTTC	1742222	1742222	1742230	+	0	3	142	122	0.0
CP008925.1	h6.sal.bam	other	1742223	1742223	0	+	0	2	142	120	0.0
CP008925.1	h6.sal.bam	GTTC	1742224	1742224	1742230	+	7	1	145	119	3.5
CP008925.1	h6.sal.bam	other	1742225	1742225	0	+	2	1	144	122	1.0
CP008925.1	h6.sal.bam	other	1742226	1742226	0	+	5	3	148	121	2.5
CP008925.1	h6.sal.bam	other	1742227	1742227	0	+	4	1	147	121	2.0
CP008925.1	h6.sal.bam	other	1742228	1742228	0	+	1	2	146	122	0.5
CP008925.1	h6.sal.bam	other	1742229	1742229	0	+	4	3	148	121	2.0
CP008925.1	h6.sal.bam	other	1742230	1742230	0	+	8	0	155	120	4.0
CP008925.1	h6.sal.bam	other	1742231	1742231	0	+	0	0	152	120	0.0
CP008925.1	h6.sal.bam	other	1742232	1742232	0	+	2	1	150	122	1.0
CP008925.1	h6.sal.bam	other	1742233	1742233	0	+	2	1	152	126	1.0
CP008925.1	h6.sal.bam	other	1742234	1742234	0	+	2	1	152	126	1.0
CP008925.1	h6.sal.bam	other	1742235	1742235	0	+	3	2	155	127	1.5
CP008925.1	h6.sal.bam	other	1742236	1742236	0	+	3	2	158	126	1.5
CP008925.1	h6.sal.bam	other	1742237	1742237	0	+	3	1	159	125	1.5
CP008925.1	h6.sal.bam	other	1742238	1742238	0	+	1	2	159	124	0.5
CP008925.1	h6.sal.bam	GTTC	1742239	1742239	1742230	+	2	2	157	122	1.0
CP008925.1	h6.sal.bam	other	1742240	1742240	0	+	2	1	158	125	1.0
CP008925.1	h6.sal.bam	GTTC	1742241	1742241	1742230	+	4	0	160	124	2.0
CP008925.1	h6.sal.bam	other	1742242	1742242	0	+	3	2	159	125	1.5
CP008925.1	h6.sal.bam	other	1742243	1742243	0	+	2	1	161	123	1.0
CP008925.1	h6.sal.bam	other	1742244	1742244	0	+	1	0	162	122	0.5
CP008925.1	h6.sal.bam	other	1742245	1742245	0	+	4	7	164	123	2.0
CP008925.1	h6.sal.bam	other	1742246	1742246	0	+	1	4	163	117	0.5
CP008925.1	h6.sal.bam	other	1742247	1742247	0	+	1	2	164	113	0.5
CP008925.1	h6.sal.bam	other	1742248	1742248	0	+	2	1	166	111	1.0
CP008925.1	h6.sal.bam	other	1742249	1742249	0	+	6	4	172	112	3.0
CP008925.1	h6.sal.bam	other	1742250	1742250	0	+	7	1	178	111	3.5
CP008925.1	h6.sal.bam	other	1742251	1742251	0	+	1	0	170	110	0.5
CP008925.1	h6.sal.bam	other	1742252	1742252	0	+	0	0	170	110	0.0
CP008925.1	h6.sal.bam	other	1742253	1742253	0	+	1	2	170	116	0.5
CP008925.1	h6.sal.bam	other	1742254	1742254	0	+	3	3	172	114	1.5
CP008925.1	h6.sal.bam	other	1742255	1742255	0	+	2	1	173	111	1.0
CP008925.1	h6.sal.bam	other	1742256	1742256	0	+	1	1	169	111	0.5
CP008925.1	h6.sal.bam	other	1742257	1742257	0	+	0	0	169	110	0.0
CP008925.1	h6.sal.bam	other	1742258	1742258	0	+	0	6	168	113	0.0
CP008925.1	h6.sal.bam	other	1742259	1742259	0	+	2	2	166	109	1.0
CP008925.1	h6.sal.bam	other	1742260	1742260	0	+	0	2	159	107	0.0
CP008925.1	h6.sal.bam	other	1742261	1742261	0	+	3	5	160	106	1.5
CP008925.1	h6.sal.bam	other	1742262	1742262	0	+	5	1	162	102	2.5
CP008925.1	h6.sal.bam	other	1742263	1742263	0	+	1	2	158	101	0.5
CP008925.1	h6.sal.bam	other	1742264	1742264	0	+	3	1	161	100	1.5
CP008925.1	h6.sal.bam	other	1742265	1742265	0	+	3	3	162	99	1.5
CP008925.1	h6.sal.bam	other	1742266	1742266	0	+	2	2	163	96	1.0
CP008925.1	h6.sal.bam	other	1742267	1742267	0	+	3	2	165	96	1.5
CP008925.1	h6.sal.bam	other	1742268	1742268	0	+	3	1	166	96	1.5
CP008925.1	h6.sal.bam	other	1742269	1742269	0	+	1	3	162	98	0.5
CP008925.1	h6.sal.bam	other	1742270	1742270	0	+	2	1	164	95	1.0
CP008925.1	h6.sal.bam	other	1742271	1742271	0	+	3	4	163	98	1.5
CP008925.1	h6.sal.bam	other	1742272	1742272	0	+	0	0	161	97	0.0
CP008925.1	h6.sal.bam	other	1742273	1742273	0	+	0	0	159	97	0.0
CP008925.1	h6.sal.bam	other	1742274	1742274	0	+	1	4	160	100	0.5
CP008925.1	h6.sal.bam	other	1742275	1742275	0	+	0	2	160	97	0.0
CP008925.1	h6.sal.bam	other	1742276	1742276	0	+	4	1	163	98	2.0
CP008925.1	h6.sal.bam	other	1742277	1742277	0	+	0	3	161	101	0.0
CP008925.1	h6.sal.bam	other	1742278	1742278	0	+	3	0	163	100	1.5
CP008925.1	h6.sal.bam	other	1742279	1742279	0	+	0	2	161	101	0.0
CP008925.1	h6.sal.bam	other	1742280	1742280	0	+	6	1	165	99	3.0
CP008925.1	h6.sal.bam	other	1742281	1742281	0	+	2	1	166	98	1.0
CP008925.1	h6.sal.bam	other	1742282	1742282	0	+	2	0	167	97	1.0
CP008925.1	h6.sal.bam	other	1742283	1742283	0	+	5	1	171	100	2.5
CP008925.1	h6.sal.bam	other	1742284	1742284	0	+	2	0	173	99	1.0
CP008925.1	h6.sal.bam	other	1742285	1742285	0	+	3	1	175	101	1.5
CP008925.1	h6.sal.bam	other	1742286	1742286	0	+	0	1	173	102	0.0
CP008925.1	h6.sal.bam	other	1742287	1742287	0	+	2	0	171	104	1.0
CP008925.1	h6.sal.bam	other	1742288	1742288	0	+	1	1	171	104	0.5
CP008925.1	h6.sal.bam	other	1742289	1742289	0	+	1	0	167	109	0.5
CP008925.1	h6.sal.bam	other	1742290	1742290	0	+	2	1	169	109	1.0
CP008925.1	h6.sal.bam	other	1742291	1742291	0	+	3	3	165	110	1.5
CP008925.1	h6.sal.bam	other	1742292	1742292	0	+	1	1	164	110	0.5
CP008925.1	h6.sal.bam	other	1742293	1742293	0	+	1	3	163	109	0.5
CP008925.1	h6.sal.bam	other	1742294	1742294	0	+	0	0	161	106	0.0
CP008925.1	h6.sal.bam	other	1742295	1742295	0	+	2	0	160	110	1.0
CP008925.1	h6.sal.bam	other	1742296	1742296	0	+	4	3	164	111	2.0
CP008925.1	h6.sal.bam	other	1742297	1742297	0	+	4	1	168	110	2.0
CP008925.1	h6.sal.bam	other	1742298	1742298	0	+	1	1	169	115	0.5
CP008925.1	h6.sal.bam	other	1742299	1742299	0	+	3	4	160	115	1.5
CP008925.1	h6.sal.bam	other	1742300	1742300	0	+	1	0	161	111	0.5
CP008925.1	h6.sal.bam	other	1742301	1742301	0	+	3	3	164	113	1.5
CP008925.1	h6.sal.bam	other	1742302	1742302	0	+	3	2	163	111	1.5
CP008925.1	h6.sal.bam	other	1742303	1742303	0	+	4	1	166	110	2.0
CP008925.1	h6.sal.bam	other	1742304	1742304	0	+	1	2	163	110	0.5
CP008925.1	h6.sal.bam	other	1742305	1742305	0	+	2	2	154	109	1.0
CP008925.1	h6.sal.bam	other	1742306	1742306	0	+	0	1	154	109	0.0
CP008925.1	h6.sal.bam	other	1742307	1742307	0	+	0	6	154	108	0.0
CP008925.1	h6.sal.bam	other	1742308	1742308	0	+	2	1	154	102	1.0
CP008925.1	h6.sal.bam	other	1742309	1742309	0	+	2	2	154	107	1.0
CP008925.1	h6.sal.bam	other	1742310	1742310	0	+	0	1	151	105	0.0
CP008925.1	h6.sal.bam	other	1742311	1742311	0	+	2	1	147	107	1.0
CP008925.1	h6.sal.bam	GTTC	1742312	1742312	1742320	+	2	1	149	106	1.0
CP008925.1	h6.sal.bam	other	1742313	1742313	0	+	1	1	149	109	0.5
CP008925.1	h6.sal.bam	GTTC	1742314	1742314	1742320	+	0	3	147	108	0.0
CP008925.1	h6.sal.bam	other	1742315	1742315	0	+	5	0	146	106	2.5
CP008925.1	h6.sal.bam	other	1742316	1742316	0	+	0	0	141	106	0.0
CP008925.1	h6.sal.bam	other	1742317	1742317	0	+	2	1	143	108	1.0
CP008925.1	h6.sal.bam	other	1742318	1742318	0	+	2	0	145	108	1.0
CP008925.1	h6.sal.bam	other	1742319	1742319	0	+	3	0	146	108	1.5
CP008925.1	h6.sal.bam	other	1742320	1742320	0	+	3	1	146	115	1.5
CP008925.1	h6.sal.bam	other	1742321	1742321	0	+	0	0	145	114	0.0
CP008925.1	h6.sal.bam	other	1742322	1742322	0	+	1	0	145	117	0.5
CP008925.1	h6.sal.bam	other	1742323	1742323	0	+	4	2	143	119	2.0
CP008925.1	h6.sal.bam	other	1742324	1742324	0	+	7	2	148	117	3.5
CP008925.1	h6.sal.bam	other	1742325	1742325	0	+	0	0	140	117	0.0
CP008925.1	h6.sal.bam	other	1742326	1742326	0	+	0	2	140	118	0.0
CP008925.1	h6.sal.bam	other	1742327	1742327	0	+	8	4	147	117	4.0
CP008925.1	h6.sal.bam	other	1742328	1742328	0	+	0	0	147	113	0.0
CP008925.1	h6.sal.bam	GTTC	1742329	1742329	1742320	+	1	0	146	113	0.5
CP008925.1	h6.sal.bam	other	1742330	1742330	0	+	0	1	144	115	0.0
CP008925.1	h6.sal.bam	GTTC	1742331	1742331	1742320	+	0	2	143	115	0.0
CP008925.1	h6.sal.bam	other	1742332	1742332	0	+	0	1	143	117	0.0
CP008925.1	h6.sal.bam	other	1742333	1742333	0	+	0	2	143	116	0.0
CP008925.1	h6.sal.bam	other	1742334	1742334	0	+	2	1	143	114	2.0
CP008925.1	h6.sal.bam	other	1742335	1742335	0	+	2	0	145	118	2.0
CP008925.1	h6.sal.bam	other	1742336	1742336	0	+	2	1	143	119	2.0
CP008925.1	h6.sal.bam	other	1742337	1742337	0	+	4	0	143	118	4.0
CP008925.1	h6.sal.bam	other	1742338	1742338	0	+	0	1	140	118	0.0
CP008925.1	h6.sal.bam	other	1742339	1742339	0	+	4	1	142	118	4.0
CP008925.1	h6.sal.bam	other	1742340	1742340	0	+	4	1	142	117	4.0
CP008925.1	h6.sal.bam	other	1742341	1742341	0	+	1	0	143	116	1.0
CP008925.1	h6.sal.bam	other	1742342	1742342	0	+	1	3	141	119	1.0
CP008925.1	h6.sal.bam	other	1742343	1742343	0	+	1	2	136	117	1.0
CP008925.1	h6.sal.bam	other	1742344	1742344	0	+	0	2	135	117	0.0
CP008925.1	h6.sal.bam	other	1742345	1742345	0	+	0	2	135	115	0.0
CP008925.1	h6.sal.bam	other	1742346	1742346	0	+	3	3	134	116	3.0
CP008925.1	h6.sal.bam	other	1742347	1742347	0	+	5	0	139	113	5.0
CP008925.1	h6.sal.bam	other	1742348	1742348	0	+	1	3	140	115	0.6666666666666666
CP008925.1	h6.sal.bam	other	1742349	1742349	0	+	4	3	143	114	2.6666666666666665
CP008925.1	h6.sal.bam	other	1742350	1742350	0	+	1	1	140	113	0.5
CP008925.1	h6.sal.bam	other	1742351	1742351	0	+	0	4	140	112	0.0
CP008925.1	h6.sal.bam	other	1742352	1742352	0	+	3	2	143	112	2.0
CP008925.1	h6.sal.bam	other	1742353	1742353	0	+	0	4	139	110	0.0
CP008925.1	h6.sal.bam	other	1742354	1742354	0	+	3	0	142	108	3.0
CP008925.1	h6.sal.bam	other	1742355	1742355	0	+	2	0	138	108	2.0
CP008925.1	h6.sal.bam	other	1742356	1742356	0	+	7	0	143	113	7.0
CP008925.1	h6.sal.bam	other	1742357	1742357	0	+	4	1	147	113	2.6666666666666665
CP008925.1	h6.sal.bam	other	1742358	1742358	0	+	1	3	143	113	1.0
CP008925.1	h6.sal.bam	other	1742359	1742359	0	+	0	0	141	112	0.0
CP008925.1	h6.sal.bam	other	1742360	1742360	0	+	1	2	139	117	1.0
CP008925.1	h6.sal.bam	other	1742361	1742361	0	+	2	2	141	115	2.0
CP008925.1	h6.sal.bam	other	1742362	1742362	0	+	3	3	142	113	3.0
CP008925.1	h6.sal.bam	other	1742363	1742363	0	+	1	4	142	121	1.0
CP008925.1	h6.sal.bam	other	1742364	1742364	0	+	1	2	142	117	0.6666666666666666
CP008925.1	h6.sal.bam	other	1742365	1742365	0	+	0	0	140	118	0.0
CP008925.1	h6.sal.bam	other	1742366	1742366	0	+	3	3	140	119	2.0
CP008925.1	h6.sal.bam	other	1742367	1742367	0	+	4	0	143	116	4.0
CP008925.1	h6.sal.bam	other	1742368	1742368	0	+	0	2	142	116	0.0
CP008925.1	h6.sal.bam	other	1742369	1742369	0	+	1	2	143	115	1.0
CP008925.1	h6.sal.bam	other	1742370	1742370	0	+	6	1	147	114	6.0
CP008925.1	h6.sal.bam	GAAC	1742371	1742371	1742379	+	2	2	145	116	2.0
CP008925.1	h6.sal.bam	other	1742372	1742372	0	+	2	5	143	117	2.0
CP008925.1	h6.sal.bam	GAAC	1742373	1742373	1742379	+	1	1	144	115	1.0
CP008925.1	h6.sal.bam	other	1742374	1742374	0	+	0	0	141	117	0.0
CP008925.1	h6.sal.bam	other	1742375	1742375	0	+	4	2	143	119	4.0
CP008925.1	h6.sal.bam	other	1742376	1742376	0	+	0	1	141	117	0.0
CP008925.1	h6.sal.bam	other	1742377	1742377	0	+	0	1	138	116	0.0
CP008925.1	h6.sal.bam	other	1742378	1742378	0	+	2	1	133	117	2.0
CP008925.1	h6.sal.bam	other	1742379	1742379	0	+	2	1	135	116	2.0
CP008925.1	h6.sal.bam	other	1742380	1742380	0	+	0	1	135	117	0.0
CP008925.1	h6.sal.bam	other	1742381	1742381	0	+	1	0	136	117	1.0
CP008925.1	h6.sal.bam	other	1742382	1742382	0	+	1	2	137	119	1.0
CP008925.1	h6.sal.bam	other	1742383	1742383	0	+	0	4	133	117	0.0
CP008925.1	h6.sal.bam	other	1742384	1742384	0	+	1	0	134	113	0.6666666666666666
CP008925.1	h6.sal.bam	other	1742385	1742385	0	+	4	4	138	113	4.0
CP008925.1	h6.sal.bam	other	1742386	1742386	0	+	4	0	139	109	4.0
CP008925.1	h6.sal.bam	other	1742387	1742387	0	+	3	4	140	109	3.0
CP008925.1	h6.sal.bam	GAAC	1742388	1742388	1742379	+	1	0	141	110	1.0
CP008925.1	h6.sal.bam	other	1742389	1742389	0	+	0	1	141	111	0.0
CP008925.1	h6.sal.bam	GAAC	1742390	1742390	1742379	+	2	1	138	110	2.0
CP008925.1	h6.sal.bam	other	1742391	1742391	0	+	2	1	140	109	2.0
CP008925.1	h6.sal.bam	other	1742392	1742392	0	+	0	1	138	108	0.0
CP008925.1	h6.sal.bam	other	1742393	1742393	0	+	1	2	134	112	1.0
CP008925.1	h6.sal.bam	other	1742394	1742394	0	+	1	5	135	110	1.0
CP008925.1	h6.sal.bam	other	1742395	1742395	0	+	3	3	135	112	3.0
CP008925.1	h6.sal.bam	other	1742396	1742396	0	+	3	1	138	109	3.0
CP008925.1	h6.sal.bam	other	1742397	1742397	0	+	3	0	140	108	3.0
CP008925.1	h6.sal.bam	other	1742398	1742398	0	+	2	0	138	108	2.0
CP008925.1	h6.sal.bam	other	1742399	1742399	0	+	2	3	133	112	2.0
CP008925.1	h6.sal.bam	other	1742400	1742400	0	+	3	0	136	116	3.0
CP008925.1	h6.sal.bam	other	1742401	1742401	0	+	2	1	138	116	2.0
CP008925.1	h6.sal.bam	other	1742402	1742402	0	+	1	0	131	116	1.0
CP008925.1	h6.sal.bam	other	1742403	1742403	0	+	0	2	130	119	0.0
CP008925.1	h6.sal.bam	other	1742404	1742404	0	+	1	1	131	118	1.0
CP008925.1	h6.sal.bam	other	1742405	1742405	0	+	0	0	131	191	0.0
CP008925.1	h6.sal.bam	other	1742406	1742406	0	+	2	4	133	211	2.0
CP008925.1	h6.sal.bam	other	1742407	1742407	0	+	2	0	133	209	2.0
CP008925.1	h6.sal.bam	other	1742408	1742408	0	+	1	4	134	217	1.0
CP008925.1	h6.sal.bam	other	1742409	1742409	0	+	0	1	134	216	0.0
CP008925.1	h6.sal.bam	other	1742410	1742410	0	+	1	1	133	217	1.0
CP008925.1	h6.sal.bam	other	1742411	1742411	0	+	5	0	136	221	5.0
CP008925.1	h6.sal.bam	other	1742412	1742412	0	+	8	1	140	222	8.0
CP008925.1	h6.sal.bam	other	1742413	1742413	0	+	2	0	142	222	2.0
CP008925.1	h6.sal.bam	other	1742414	1742414	0	+	3	0	137	224	3.0
CP008925.1	h6.sal.bam	other	1742415	1742415	0	+	1	2	137	227	1.0
CP008925.1	h6.sal.bam	other	1742416	1742416	0	+	2	1	138	237	2.0
CP008925.1	h6.sal.bam	other	1742417	1742417	0	+	1	1	138	237	1.0
CP008925.1	h6.sal.bam	other	1742418	1742418	0	+	1	2	138	236	1.0
CP008925.1	h6.sal.bam	other	1742419	1742419	0	+	2	0	140	242	2.0
CP008925.1	h6.sal.bam	other	1742420	1742420	0	+	0	3	140	246	0.0
CP008925.1	h6.sal.bam	other	1742421	1742421	0	+	1	0	137	245	1.0
CP008925.1	h6.sal.bam	other	1742422	1742422	0	+	1	2	133	259	1.0
CP008925.1	h6.sal.bam	other	1742423	1742423	0	+	2	2	135	266	2.0
CP008925.1	h6.sal.bam	other	1742424	1742424	0	+	2	2	133	269	2.0
CP008925.1	h6.sal.bam	other	1742425	1742425	0	+	0	0	132	271	0.0
CP008925.1	h6.sal.bam	other	1742426	1742426	0	+	0	4	132	272	0.0
CP008925.1	h6.sal.bam	other	1742427	1742427	0	+	2	0	131	269	2.0
CP008925.1	h6.sal.bam	other	1742428	1742428	0	+	0	3	131	269	0.0
CP008925.1	h6.sal.bam	other	1742429	1742429	0	+	4	4	131	267	4.0
CP008925.1	h6.sal.bam	other	1742430	1742430	0	+	1	1	131	263	1.0
CP008925.1	h6.sal.bam	other	1742431	1742431	0	+	2	0	122	262	2.0
CP008925.1	h6.sal.bam	other	1742432	1742432	0	+	0	2	122	262	0.0
CP008925.1	h6.sal.bam	other	1742433	1742433	0	+	2	5	123	262	2.0
CP008925.1	h6.sal.bam	other	1742434	1742434	0	+	3	6	123	257	3.0
CP008925.1	h6.sal.bam	other	1742435	1742435	0	+	0	1	123	251	0.0
CP008925.1	h6.sal.bam	other	1742436	1742436	0	+	1	4	124	250	1.0
CP008925.1	h6.sal.bam	other	1742437	1742437	0	+	2	0	123	246	2.0
CP008925.1	h6.sal.bam	other	1742438	1742438	0	+	1	1	123	246	1.0
CP008925.1	h6.sal.bam	other	1742439	1742439	0	+	1	2	123	245	1.0
CP008925.1	h6.sal.bam	other	1742440	1742440	0	+	2	1	118	243	2.0
CP008925.1	h6.sal.bam	other	1742441	1742441	0	+	1	1	119	242	1.0
CP008925.1	h6.sal.bam	other	1742442	1742442	0	+	0	0	119	242	0.0
CP008925.1	h6.sal.bam	other	1742443	1742443	0	+	0	2	119	245	0.0
CP008925.1	h6.sal.bam	other	1742444	1742444	0	+	4	1	117	243	4.0
CP008925.1	h6.sal.bam	other	1742445	1742445	0	+	0	2	117	244	0.0
CP008925.1	h6.sal.bam	other	1742446	1742446	0	+	0	2	114	243	0.0
CP008925.1	h6.sal.bam	other	1742447	1742447	0	+	0	4	112	241	0.0
CP008925.1	h6.sal.bam	other	1742448	1742448	0	+	2	4	113	237	2.0
CP008925.1	h6.sal.bam	other	1742449	1742449	0	+	2	1	115	234	2.0
CP008925.1	h6.sal.bam	other	1742450	1742450	0	+	3	1	114	233	3.0
CP008925.1	h6.sal.bam	other	1742451	1742451	0	+	2	0	116	232	2.0
CP008925.1	h6.sal.bam	other	1742452	1742452	0	+	4	1	120	232	4.0
CP008925.1	h6.sal.bam	other	1742453	1742453	0	+	0	0	116	232	0.0
CP008925.1	h6.sal.bam	other	1742454	1742454	0	+	2	2	118	232	2.0
CP008925.1	h6.sal.bam	other	1742455	1742455	0	+	2	1	119	230	2.0
CP008925.1	h6.sal.bam	other	1742456	1742456	0	+	0	2	118	229	0.0
CP008925.1	h6.sal.bam	other	1742457	1742457	0	+	0	1	118	228	0.0
CP008925.1	h6.sal.bam	other	1742458	1742458	0	+	1	0	119	227	1.0
CP008925.1	h6.sal.bam	other	1742459	1742459	0	+	2	0	121	227	2.0
CP008925.1	h6.sal.bam	other	1742460	1742460	0	+	1	0	118	231	1.0
CP008925.1	h6.sal.bam	other	1742461	1742461	0	+	0	4	114	231	0.0
CP008925.1	h6.sal.bam	other	1742462	1742462	0	+	0	1	111	227	0.0
CP008925.1	h6.sal.bam	other	1742463	1742463	0	+	2	1	112	226	2.0
CP008925.1	h6.sal.bam	other	1742464	1742464	0	+	0	0	112	225	0.0
CP008925.1	h6.sal.bam	other	1742465	1742465	0	+	2	4	112	226	2.0
CP008925.1	h6.sal.bam	other	1742466	1742466	0	+	1	0	111	222	1.0
CP008925.1	h6.sal.bam	other	1742467	1742467	0	+	2	1	112	222	2.0
CP008925.1	h6.sal.bam	other	1742468	1742468	0	+	2	4	114	223	2.0
CP008925.1	h6.sal.bam	other	1742469	1742469	0	+	2	3	114	219	2.0
CP008925.1	h6.sal.bam	other	1742470	1742470	0	+	1	0	112	216	1.0
CP008925.1	h6.sal.bam	other	1742471	1742471	0	+	1	0	110	216	1.0
CP008925.1	h6.sal.bam	other	1742472	1742472	0	+	0	2	106	216	0.0
CP008925.1	h6.sal.bam	GTTC	1742473	1742473	1742481	+	0	2	106	214	0.0
CP008925.1	h6.sal.bam	other	1742474	1742474	0	+	0	6	102	213	0.0
CP008925.1	h6.sal.bam	GTTC	1742475	1742475	1742481	+	2	1	99	208	2.0
CP008925.1	h6.sal.bam	other	1742476	1742476	0	+	1	1	100	210	1.0
CP008925.1	h6.sal.bam	other	1742477	1742477	0	+	3	2	102	212	3.0
CP008925.1	h6.sal.bam	other	1742478	1742478	0	+	1	1	103	210	1.0
CP008925.1	h6.sal.bam	GAAC	1742479	1742479	1742487	+	0	110	96	210	0.0
CP008925.1	h6.sal.bam	other	1742480	1742480	0	+	0	1	70	100	0.0
CP008925.1	h6.sal.bam	GAAC	1742481	1742481	1742487	+	120	1	186	101	120.0
CP008925.1	h6.sal.bam	other	1742482	1742482	0	+	0	0	180	100	0.0
CP008925.1	h6.sal.bam	other	1742483	1742483	0	+	1	2	181	100	1.0
CP008925.1	h6.sal.bam	other	1742484	1742484	0	+	2	2	180	101	2.0
CP008925.1	h6.sal.bam	other	1742485	1742485	0	+	2	3	182	99	2.0
CP008925.1	h6.sal.bam	other	1742486	1742486	0	+	3	0	182	96	3.0
CP008925.1	h6.sal.bam	other	1742487	1742487	0	+	1	1	182	97	1.0
CP008925.1	h6.sal.bam	other	1742488	1742488	0	+	8	2	187	98	8.0
CP008925.1	h6.sal.bam	other	1742489	1742489	0	+	0	2	186	98	0.0
CP008925.1	h6.sal.bam	GTTC	1742490	1742490	1742481	+	2	12	188	101	2.0
CP008925.1	h6.sal.bam	other	1742491	1742491	0	+	1	3	189	104	1.0
CP008925.1	h6.sal.bam	GTTC	1742492	1742492	1742481	+	10	3	199	112	10.0
CP008925.1	h6.sal.bam	other	1742493	1742493	0	+	1	2	199	110	1.0
CP008925.1	h6.sal.bam	other	1742494	1742494	0	+	2	1	201	132	2.0
CP008925.1	h6.sal.bam	other	1742495	1742495	0	+	2	2	203	131	2.0
CP008925.1	h6.sal.bam	GAAC	1742496	1742496	1742487	+	0	32	189	137	0.0
CP008925.1	h6.sal.bam	other	1742497	1742497	0	+	1	1	190	105	1.0
CP008925.1	h6.sal.bam	GAAC	1742498	1742498	1742487	+	32	0	222	105	32.0
CP008925.1	h6.sal.bam	other	1742499	1742499	0	+	1	1	223	109	1.0
CP008925.1	h6.sal.bam	other	1742500	1742500	0	+	2	1	223	108	2.0
CP008925.1	h6.sal.bam	other	1742501	1742501	0	+	1	1	224	108	1.0
CP008925.1	h6.sal.bam	other	1742502	1742502	0	+	2	0	226	110	2.0
CP008925.1	h6.sal.bam	other	1742503	1742503	0	+	1	2	227	110	1.0
CP008925.1	h6.sal.bam	other	1742504	1742504	0	+	1	1	228	109	1.0
CP008925.1	h6.sal.bam	other	1742505	1742505	0	+	0	0	228	110	0.0
CP008925.1	h6.sal.bam	other	1742506	1742506	0	+	1	0	229	110	1.0
CP008925.1	h6.sal.bam	other	1742507	1742507	0	+	2	0	231	112	2.0
CP008925.1	h6.sal.bam	other	1742508	1742508	0	+	1	0	232	112	1.0
CP008925.1	h6.sal.bam	other	1742509	1742509	0	+	1	1	232	112	1.0
CP008925.1	h6.sal.bam	other	1742510	1742510	0	+	3	0	235	120	3.0
CP008925.1	h6.sal.bam	other	1742511	1742511	0	+	1	0	236	122	1.0
CP008925.1	h6.sal.bam	other	1742512	1742512	0	+	3	1	239	122	3.0
CP008925.1	h6.sal.bam	other	1742513	1742513	0	+	4	1	243	124	4.0
CP008925.1	h6.sal.bam	other	1742514	1742514	0	+	2	4	245	124	2.0
CP008925.1	h6.sal.bam	other	1742515	1742515	0	+	0	2	245	121	0.0
CP008925.1	h6.sal.bam	other	1742516	1742516	0	+	1	1	246	120	1.0
CP008925.1	h6.sal.bam	other	1742517	1742517	0	+	0	0	246	119	0.0
CP008925.1	h6.sal.bam	other	1742518	1742518	0	+	2	0	247	120	2.0
CP008925.1	h6.sal.bam	other	1742519	1742519	0	+	2	1	249	123	2.0
CP008925.1	h6.sal.bam	other	1742520	1742520	0	+	2	1	250	124	2.0
CP008925.1	h6.sal.bam	other	1742521	1742521	0	+	1	2	251	126	1.0
CP008925.1	h6.sal.bam	other	1742522	1742522	0	+	2	0	253	126	2.0
CP008925.1	h6.sal.bam	other	1742523	1742523	0	+	3	3	251	127	3.0
CP008925.1	h6.sal.bam	other	1742524	1742524	0	+	2	1	252	128	1.3333333333333333
CP008925.1	h6.sal.bam	other	1742525	1742525	0	+	5	2	247	127	3.3333333333333335
CP008925.1	h6.sal.bam	other	1742526	1742526	0	+	1	3	243	126	0.5
CP008925.1	h6.sal.bam	other	1742527	1742527	0	+	1	1	242	124	0.5
CP008925.1	h6.sal.bam	other	1742528	1742528	0	+	0	1	241	124	0.0
CP008925.1	h6.sal.bam	other	1742529	1742529	0	+	0	3	241	127	0.0
CP008925.1	h6.sal.bam	other	1742530	1742530	0	+	0	3	241	124	0.0
CP008925.1	h6.sal.bam	other	1742531	1742531	0	+	3	1	241	121	1.5
CP008925.1	h6.sal.bam	other	1742532	1742532	0	+	5	1	246	120	2.5
CP008925.1	h6.sal.bam	other	1742533	1742533	0	+	1	2	247	124	0.5
CP008925.1	h6.sal.bam	other	1742534	1742534	0	+	1	0	248	123	0.5
CP008925.1	h6.sal.bam	other	1742535	1742535	0	+	1	3	249	123	0.5
CP008925.1	h6.sal.bam	other	1742536	1742536	0	+	1	1	249	121	0.5
CP008925.1	h6.sal.bam	other	1742537	1742537	0	+	3	0	252	122	1.5
CP008925.1	h6.sal.bam	other	1742538	1742538	0	+	1	4	253	122	0.5
CP008925.1	h6.sal.bam	other	1742539	1742539	0	+	0	1	252	118	0.0
CP008925.1	h6.sal.bam	other	1742540	1742540	0	+	2	1	254	122	1.0
CP008925.1	h6.sal.bam	other	1742541	1742541	0	+	2	2	256	121	1.0
CP008925.1	h6.sal.bam	other	1742542	1742542	0	+	2	2	257	119	1.0
CP008925.1	h6.sal.bam	other	1742543	1742543	0	+	0	1	257	122	0.0
CP008925.1	h6.sal.bam	other	1742544	1742544	0	+	3	2	260	124	1.5
CP008925.1	h6.sal.bam	other	1742545	1742545	0	+	0	4	260	125	0.0
CP008925.1	h6.sal.bam	other	1742546	1742546	0	+	2	1	262	125	1.0
CP008925.1	h6.sal.bam	other	1742547	1742547	0	+	3	1	264	126	1.5
CP008925.1	h6.sal.bam	other	1742548	1742548	0	+	3	0	267	126	1.5
CP008925.1	h6.sal.bam	other	1742549	1742549	0	+	2	3	261	126	1.0
CP008925.1	h6.sal.bam	other	1742550	1742550	0	+	0	4	261	125	0.0
CP008925.1	h6.sal.bam	other	1742551	1742551	0	+	4	1	265	121	2.0
CP008925.1	h6.sal.bam	other	1742552	1742552	0	+	3	0	264	123	1.5
CP008925.1	h6.sal.bam	GTTC	1742553	1742553	1742561	+	1	2	265	124	0.5
CP008925.1	h6.sal.bam	other	1742554	1742554	0	+	0	2	265	124	0.0
CP008925.1	h6.sal.bam	GTTC	1742555	1742555	1742561	+	6	0	270	122	3.0
CP008925.1	h6.sal.bam	other	1742556	1742556	0	+	0	1	159	122	0.0
CP008925.1	h6.sal.bam	other	1742557	1742557	0	+	3	4	162	125	1.5
CP008925.1	h6.sal.bam	other	1742558	1742558	0	+	3	1	164	123	1.5
CP008925.1	h6.sal.bam	other	1742559	1742559	0	+	2	1	162	123	1.0
CP008925.1	h6.sal.bam	other	1742560	1742560	0	+	3	3	165	122	1.5
CP008925.1	h6.sal.bam	other	1742561	1742561	0	+	1	2	163	122	0.5
CP008925.1	h6.sal.bam	other	1742562	1742562	0	+	1	0	162	120	0.5
CP008925.1	h6.sal.bam	other	1742563	1742563	0	+	1	4	156	121	0.5
CP008925.1	h6.sal.bam	other	1742564	1742564	0	+	1	3	155	120	0.5
CP008925.1	h6.sal.bam	other	1742565	1742565	0	+	1	1	155	117	0.5
CP008925.1	h6.sal.bam	other	1742566	1742566	0	+	2	0	155	116	1.0
CP008925.1	h6.sal.bam	other	1742567	1742567	0	+	2	0	148	119	1.0
CP008925.1	h6.sal.bam	other	1742568	1742568	0	+	2	1	144	122	1.0
CP008925.1	h6.sal.bam	other	1742569	1742569	0	+	0	1	144	121	0.0
CP008925.1	h6.sal.bam	GTTC	1742570	1742570	1742561	+	3	6	147	125	1.5
CP008925.1	h6.sal.bam	other	1742571	1742571	0	+	3	1	149	121	1.5
CP008925.1	h6.sal.bam	GTTC	1742572	1742572	1742561	+	1	0	149	123	0.5
CP008925.1	h6.sal.bam	other	1742573	1742573	0	+	1	5	125	124	0.5
CP008925.1	h6.sal.bam	other	1742574	1742574	0	+	3	0	126	125	1.5
CP008925.1	h6.sal.bam	other	1742575	1742575	0	+	3	0	129	128	1.5
CP008925.1	h6.sal.bam	other	1742576	1742576	0	+	4	3	132	129	2.0
CP008925.1	h6.sal.bam	other	1742577	1742577	0	+	4	0	135	126	2.0
CP008925.1	h6.sal.bam	other	1742578	1742578	0	+	1	1	134	126	0.5
CP008925.1	h6.sal.bam	other	1742579	1742579	0	+	2	2	136	139	1.0
CP008925.1	h6.sal.bam	other	1742580	1742580	0	+	3	1	139	137	1.5
CP008925.1	h6.sal.bam	other	1742581	1742581	0	+	3	1	139	136	1.5
CP008925.1	h6.sal.bam	other	1742582	1742582	0	+	6	5	145	139	3.0
CP008925.1	h6.sal.bam	other	1742583	1742583	0	+	5	2	145	136	2.5
CP008925.1	h6.sal.bam	other	1742584	1742584	0	+	0	3	145	134	0.0
CP008925.1	h6.sal.bam	other	1742585	1742585	0	+	1	2	141	137	0.5
CP008925.1	h6.sal.bam	other	1742586	1742586	0	+	1	0	141	138	0.5
CP008925.1	h6.sal.bam	other	1742587	1742587	0	+	4	2	144	139	2.0
CP008925.1	h6.sal.bam	other	1742588	1742588	0	+	3	1	145	139	1.5
CP008925.1	h6.sal.bam	other	1742589	1742589	0	+	0	1	144	138	0.0
CP008925.1	h6.sal.bam	other	1742590	1742590	0	+	3	1	146	137	1.5
CP008925.1	h6.sal.bam	other	1742591	1742591	0	+	0	0	146	140	0.0
CP008925.1	h6.sal.bam	other	1742592	1742592	0	+	2	1	146	148	1.0
CP008925.1	h6.sal.bam	other	1742593	1742593	0	+	2	3	145	151	1.0
CP008925.1	h6.sal.bam	other	1742594	1742594	0	+	2	4	147	148	1.0
CP008925.1	h6.sal.bam	other	1742595	1742595	0	+	1	2	147	147	0.5
CP008925.1	h6.sal.bam	other	1742596	1742596	0	+	2	2	148	151	1.0
CP008925.1	h6.sal.bam	other	1742597	1742597	0	+	1	2	146	153	0.6666666666666666
CP008925.1	h6.sal.bam	other	1742598	1742598	0	+	1	2	144	153	1.0
CP008925.1	h6.sal.bam	other	1742599	1742599	0	+	2	0	145	153	2.0
CP008925.1	h6.sal.bam	other	1742600	1742600	0	+	0	2	140	156	0.0
CP008925.1	h6.sal.bam	other	1742601	1742601	0	+	5	1	144	157	5.0
CP008925.1	h6.sal.bam	other	1742602	1742602	0	+	0	0	143	159	0.0
CP008925.1	h6.sal.bam	other	1742603	1742603	0	+	2	4	145	161	2.0
CP008925.1	h6.sal.bam	other	1742604	1742604	0	+	0	2	145	162	0.0
CP008925.1	h6.sal.bam	other	1742605	1742605	0	+	1	2	146	160	1.0
CP008925.1	h6.sal.bam	other	1742606	1742606	0	+	3	1	146	160	3.0
CP008925.1	h6.sal.bam	other	1742607	1742607	0	+	2	0	143	162	2.0
CP008925.1	h6.sal.bam	other	1742608	1742608	0	+	1	1	143	162	1.0
CP008925.1	h6.sal.bam	other	1742609	1742609	0	+	3	1	145	166	3.0
CP008925.1	h6.sal.bam	other	1742610	1742610	0	+	0	0	144	177	0.0
CP008925.1	h6.sal.bam	other	1742611	1742611	0	+	0	2	143	180	0.0
CP008925.1	h6.sal.bam	other	1742612	1742612	0	+	1	3	141	178	1.0
CP008925.1	h6.sal.bam	other	1742613	1742613	0	+	2	1	141	176	1.3333333333333333
CP008925.1	h6.sal.bam	other	1742614	1742614	0	+	2	1	143	175	1.0
CP008925.1	h6.sal.bam	other	1742615	1742615	0	+	3	4	144	179	1.5
CP008925.1	h6.sal.bam	other	1742616	1742616	0	+	1	1	143	175	0.5
CP008925.1	h6.sal.bam	other	1742617	1742617	0	+	0	3	141	174	0.0
CP008925.1	h6.sal.bam	other	1742618	1742618	0	+	2	2	143	177	1.0
CP008925.1	h6.sal.bam	other	1742619	1742619	0	+	1	3	141	179	0.5
CP008925.1	h6.sal.bam	other	1742620	1742620	0	+	1	4	141	176	0.6666666666666666
CP008925.1	h6.sal.bam	other	1742621	1742621	0	+	3	3	143	176	3.0
CP008925.1	h6.sal.bam	other	1742622	1742622	0	+	2	1	140	173	1.3333333333333333
CP008925.1	h6.sal.bam	other	1742623	1742623	0	+	3	1	142	172	1.5
CP008925.1	h6.sal.bam	other	1742624	1742624	0	+	0	1	139	171	0.0
CP008925.1	h6.sal.bam	other	1742625	1742625	0	+	0	2	139	172	0.0
CP008925.1	h6.sal.bam	other	1742626	1742626	0	+	1	1	137	172	1.0
CP008925.1	h6.sal.bam	other	1742627	1742627	0	+	1	1	136	176	1.0
CP008925.1	h6.sal.bam	other	1742628	1742628	0	+	1	2	136	177	1.0
CP008925.1	h6.sal.bam	other	1742629	1742629	0	+	0	1	130	175	0.0
CP008925.1	h6.sal.bam	other	1742630	1742630	0	+	0	1	130	180	0.0
CP008925.1	h6.sal.bam	other	1742631	1742631	0	+	3	1	133	180	3.0
CP008925.1	h6.sal.bam	other	1742632	1742632	0	+	3	2	132	181	3.0
CP008925.1	h6.sal.bam	other	1742633	1742633	0	+	1	1	131	182	1.0
CP008925.1	h6.sal.bam	other	1742634	1742634	0	+	4	2	133	186	4.0
CP008925.1	h6.sal.bam	other	1742635	1742635	0	+	5	1	135	187	5.0
CP008925.1	h6.sal.bam	other	1742636	1742636	0	+	0	1	134	186	0.0
CP008925.1	h6.sal.bam	other	1742637	1742637	0	+	2	1	134	185	2.0
CP008925.1	h6.sal.bam	other	1742638	1742638	0	+	0	1	134	184	0.0
CP008925.1	h6.sal.bam	other	1742639	1742639	0	+	1	1	134	185	1.0
CP008925.1	h6.sal.bam	other	1742640	1742640	0	+	6	3	138	192	6.0
CP008925.1	h6.sal.bam	other	1742641	1742641	0	+	0	0	134	191	0.0
CP008925.1	h6.sal.bam	other	1742642	1742642	0	+	1	4	135	192	1.0
CP008925.1	h6.sal.bam	other	1742643	1742643	0	+	1	2	134	188	1.0
CP008925.1	h6.sal.bam	other	1742644	1742644	0	+	0	1	134	187	0.0
CP008925.1	h6.sal.bam	other	1742645	1742645	0	+	3	2	129	187	3.0
CP008925.1	h6.sal.bam	other	1742646	1742646	0	+	1	3	130	191	1.0
CP008925.1	h6.sal.bam	other	1742647	1742647	0	+	0	1	130	192	0.0
CP008925.1	h6.sal.bam	other	1742648	1742648	0	+	0	6	128	192	0.0
CP008925.1	h6.sal.bam	other	1742649	1742649	0	+	1	3	127	189	1.0
CP008925.1	h6.sal.bam	other	1742650	1742650	0	+	0	1	125	186	0.0
CP008925.1	h6.sal.bam	other	1742651	1742651	0	+	2	8	123	188	2.0
CP008925.1	h6.sal.bam	other	1742652	1742652	0	+	0	4	119	182	0.0
CP008925.1	h6.sal.bam	other	1742653	1742653	0	+	0	2	118	180	0.0
CP008925.1	h6.sal.bam	other	1742654	1742654	0	+	2	3	118	178	2.0
CP008925.1	h6.sal.bam	other	1742655	1742655	0	+	2	1	118	176	2.0
CP008925.1	h6.sal.bam	other	1742656	1742656	0	+	4	2	119	179	4.0
CP008925.1	h6.sal.bam	other	1742657	1742657	0	+	2	0	110	181	2.0
CP008925.1	h6.sal.bam	other	1742658	1742658	0	+	3	2	113	183	3.0
CP008925.1	h6.sal.bam	other	1742659	1742659	0	+	1	3	114	181	1.0
CP008925.1	h6.sal.bam	other	1742660	1742660	0	+	4	3	117	181	4.0
CP008925.1	h6.sal.bam	other	1742661	1742661	0	+	5	2	121	179	5.0
CP008925.1	h6.sal.bam	other	1742662	1742662	0	+	1	1	115	180	1.0
CP008925.1	h6.sal.bam	other	1742663	1742663	0	+	3	3	118	179	3.0
CP008925.1	h6.sal.bam	other	1742664	1742664	0	+	3	1	118	180	3.0
CP008925.1	h6.sal.bam	other	1742665	1742665	0	+	3	5	121	179	3.0
CP008925.1	h6.sal.bam	other	1742666	1742666	0	+	5	3	126	176	5.0
CP008925.1	h6.sal.bam	other	1742667	1742667	0	+	1	4	125	173	1.0
CP008925.1	h6.sal.bam	other	1742668	1742668	0	+	2	3	125	174	2.0
CP008925.1	h6.sal.bam	other	1742669	1742669	0	+	0	4	123	173	0.0
CP008925.1	h6.sal.bam	other	1742670	1742670	0	+	0	5	120	169	0.0
CP008925.1	h6.sal.bam	other	1742671	1742671	0	+	0	3	120	164	0.0
CP008925.1	h6.sal.bam	other	1742672	1742672	0	+	5	2	124	161	5.0
CP008925.1	h6.sal.bam	other	1742673	1742673	0	+	2	2	123	165	2.0
CP008925.1	h6.sal.bam	other	1742674	1742674	0	+	1	4	124	163	1.0
CP008925.1	h6.sal.bam	other	1742675	1742675	0	+	1	1	125	161	1.0
CP008925.1	h6.sal.bam	other	1742676	1742676	0	+	3	4	123	165	3.0
CP008925.1	h6.sal.bam	other	1742677	1742677	0	+	2	3	125	165	2.0
CP008925.1	h6.sal.bam	other	1742678	1742678	0	+	0	2	123	165	0.0
CP008925.1	h6.sal.bam	other	1742679	1742679	0	+	4	1	125	165	2.6666666666666665
CP008925.1	h6.sal.bam	other	1742680	1742680	0	+	2	2	127	164	1.3333333333333333
CP008925.1	h6.sal.bam	other	1742681	1742681	0	+	1	3	124	168	1.0
CP008925.1	h6.sal.bam	other	1742682	1742682	0	+	0	7	124	165	0.0
CP008925.1	h6.sal.bam	other	1742683	1742683	0	+	0	2	123	160	0.0
CP008925.1	h6.sal.bam	other	1742684	1742684	0	+	0	8	120	160	0.0
CP008925.1	h6.sal.bam	other	1742685	1742685	0	+	3	3	123	153	3.0
CP008925.1	h6.sal.bam	other	1742686	1742686	0	+	1	1	124	153	1.0
CP008925.1	h6.sal.bam	other	1742687	1742687	0	+	0	0	123	153	0.0
CP008925.1	h6.sal.bam	other	1742688	1742688	0	+	2	5	122	153	2.0
CP008925.1	h6.sal.bam	other	1742689	1742689	0	+	1	1	121	148	1.0
CP008925.1	h6.sal.bam	other	1742690	1742690	0	+	2	2	120	155	2.0
CP008925.1	h6.sal.bam	other	1742691	1742691	0	+	3	0	122	153	3.0
CP008925.1	h6.sal.bam	other	1742692	1742692	0	+	1	3	121	153	1.0
CP008925.1	h6.sal.bam	other	1742693	1742693	0	+	5	5	126	156	5.0
CP008925.1	h6.sal.bam	other	1742694	1742694	0	+	0	1	125	153	0.0
CP008925.1	h6.sal.bam	other	1742695	1742695	0	+	1	2	125	155	1.0
CP008925.1	h6.sal.bam	other	1742696	1742696	0	+	3	0	125	153	3.0
CP008925.1	h6.sal.bam	other	1742697	1742697	0	+	2	0	126	153	2.0
CP008925.1	h6.sal.bam	other	1742698	1742698	0	+	1	2	124	153	1.0
CP008925.1	h6.sal.bam	other	1742699	1742699	0	+	0	3	124	163	0.0
CP008925.1	h6.sal.bam	other	1742700	1742700	0	+	0	3	124	160	0.0
CP008925.1	h6.sal.bam	other	1742701	1742701	0	+	2	1	125	157	1.3333333333333333
CP008925.1	h6.sal.bam	other	1742702	1742702	0	+	1	2	125	156	0.5
CP008925.1	h6.sal.bam	other	1742703	1742703	0	+	5	0	129	154	2.5
CP008925.1	h6.sal.bam	other	1742704	1742704	0	+	2	6	131	154	1.0
CP008925.1	h6.sal.bam	other	1742705	1742705	0	+	1	1	132	153	0.5
CP008925.1	h6.sal.bam	other	1742706	1742706	0	+	2	2	131	152	1.3333333333333333
CP008925.1	h6.sal.bam	other	1742707	1742707	0	+	0	3	128	150	0.0
CP008925.1	h6.sal.bam	other	1742708	1742708	0	+	3	5	130	151	3.0
CP008925.1	h6.sal.bam	other	1742709	1742709	0	+	0	3	126	147	0.0
CP008925.1	h6.sal.bam	other	1742710	1742710	0	+	5	0	126	144	3.3333333333333335
CP008925.1	h6.sal.bam	other	1742711	1742711	0	+	4	0	130	145	4.0
CP008925.1	h6.sal.bam	other	1742712	1742712	0	+	1	2	128	145	0.6666666666666666
CP008925.1	h6.sal.bam	other	1742713	1742713	0	+	2	3	130	143	1.3333333333333333
CP008925.1	h6.sal.bam	other	1742714	1742714	0	+	4	5	132	140	2.6666666666666665
CP008925.1	h6.sal.bam	other	1742715	1742715	0	+	0	2	128	137	0.0
CP008925.1	h6.sal.bam	other	1742716	1742716	0	+	1	0	128	141	1.0
CP008925.1	h6.sal.bam	other	1742717	1742717	0	+	2	0	129	141	1.3333333333333333
CP008925.1	h6.sal.bam	other	1742718	1742718	0	+	1	1	129	143	0.6666666666666666
CP008925.1	h6.sal.bam	other	1742719	1742719	0	+	5	1	134	145	2.5
CP008925.1	h6.sal.bam	other	1742720	1742720	0	+	2	6	133	146	1.0
CP008925.1	h6.sal.bam	other	1742721	1742721	0	+	0	4	132	140	0.0
CP008925.1	h6.sal.bam	other	1742722	1742722	0	+	2	1	134	139	1.0
CP008925.1	h6.sal.bam	other	1742723	1742723	0	+	6	3	139	138	3.0
CP008925.1	h6.sal.bam	other	1742724	1742724	0	+	0	4	139	135	0.0
CP008925.1	h6.sal.bam	other	1742725	1742725	0	+	1	1	140	132	0.5
CP008925.1	h6.sal.bam	other	1742726	1742726	0	+	2	1	140	131	1.0
CP008925.1	h6.sal.bam	other	1742727	1742727	0	+	4	2	144	130	2.0
CP008925.1	h6.sal.bam	other	1742728	1742728	0	+	3	0	143	135	1.5
CP008925.1	h6.sal.bam	other	1742729	1742729	0	+	0	1	143	136	0.0
CP008925.1	h6.sal.bam	other	1742730	1742730	0	+	0	5	141	136	0.0
CP008925.1	h6.sal.bam	other	1742731	1742731	0	+	1	4	139	136	0.5
CP008925.1	h6.sal.bam	other	1742732	1742732	0	+	0	1	137	135	0.0
CP008925.1	h6.sal.bam	other	1742733	1742733	0	+	1	0	135	134	0.5
CP008925.1	h6.sal.bam	other	1742734	1742734	0	+	0	4	133	134	0.0
CP008925.1	h6.sal.bam	other	1742735	1742735	0	+	2	0	133	137	1.0
CP008925.1	h6.sal.bam	other	1742736	1742736	0	+	3	2	131	137	1.5
CP008925.1	h6.sal.bam	other	1742737	1742737	0	+	1	1	128	140	0.5
CP008925.1	h6.sal.bam	other	1742738	1742738	0	+	2	3	125	140	1.0
CP008925.1	h6.sal.bam	other	1742739	1742739	0	+	0	0	122	138	0.0
CP008925.1	h6.sal.bam	other	1742740	1742740	0	+	1	2	123	138	0.5
CP008925.1	h6.sal.bam	other	1742741	1742741	0	+	4	2	124	136	2.0
CP008925.1	h6.sal.bam	other	1742742	1742742	0	+	2	3	124	134	1.0
CP008925.1	h6.sal.bam	other	1742743	1742743	0	+	1	2	125	131	0.5
CP008925.1	h6.sal.bam	other	1742744	1742744	0	+	1	0	126	129	0.5
CP008925.1	h6.sal.bam	other	1742745	1742745	0	+	1	4	127	129	0.5
CP008925.1	h6.sal.bam	other	1742746	1742746	0	+	0	2	126	136	0.0
CP008925.1	h6.sal.bam	other	1742747	1742747	0	+	1	1	123	138	0.5
CP008925.1	h6.sal.bam	other	1742748	1742748	0	+	5	2	126	140	2.5
CP008925.1	h6.sal.bam	other	1742749	1742749	0	+	2	2	127	143	1.0
CP008925.1	h6.sal.bam	other	1742750	1742750	0	+	1	3	126	142	0.5
CP008925.1	h6.sal.bam	other	1742751	1742751	0	+	6	4	130	142	3.0
CP008925.1	h6.sal.bam	other	1742752	1742752	0	+	2	2	130	141	1.0
CP008925.1	h6.sal.bam	other	1742753	1742753	0	+	3	2	133	142	1.5
CP008925.1	h6.sal.bam	other	1742754	1742754	0	+	2	3	131	141	1.3333333333333333
CP008925.1	h6.sal.bam	other	1742755	1742755	0	+	0	3	129	140	0.0
CP008925.1	h6.sal.bam	other	1742756	1742756	0	+	1	1	129	138	0.5
CP008925.1	h6.sal.bam	other	1742757	1742757	0	+	1	1	130	141	0.5
CP008925.1	h6.sal.bam	other	1742758	1742758	0	+	3	2	133	141	1.5
CP008925.1	h6.sal.bam	other	1742759	1742759	0	+	3	2	136	140	1.5
CP008925.1	h6.sal.bam	other	1742760	1742760	0	+	2	2	135	140	1.0
CP008925.1	h6.sal.bam	other	1742761	1742761	0	+	1	1	135	140	0.5
CP008925.1	h6.sal.bam	other	1742762	1742762	0	+	8	4	138	141	4.0
CP008925.1	h6.sal.bam	other	1742763	1742763	0	+	3	1	141	137	1.5
CP008925.1	h6.sal.bam	other	1742764	1742764	0	+	2	3	139	137	1.0
CP008925.1	h6.sal.bam	other	1742765	1742765	0	+	4	3	143	136	2.0
CP008925.1	h6.sal.bam	other	1742766	1742766	0	+	1	0	144	133	0.5
CP008925.1	h6.sal.bam	other	1742767	1742767	0	+	5	3	149	136	2.5
CP008925.1	h6.sal.bam	other	1742768	1742768	0	+	4	2	148	134	2.0
CP008925.1	h6.sal.bam	other	1742769	1742769	0	+	2	3	150	138	1.0
CP008925.1	h6.sal.bam	other	1742770	1742770	0	+	1	0	150	135	0.5
CP008925.1	h6.sal.bam	other	1742771	1742771	0	+	2	2	147	137	1.0
CP008925.1	h6.sal.bam	other	1742772	1742772	0	+	4	3	151	141	2.0
CP008925.1	h6.sal.bam	other	1742773	1742773	0	+	0	7	149	139	0.0
CP008925.1	h6.sal.bam	other	1742774	1742774	0	+	2	0	151	136	1.0
CP008925.1	h6.sal.bam	other	1742775	1742775	0	+	5	0	156	139	2.5
CP008925.1	h6.sal.bam	other	1742776	1742776	0	+	7	0	158	142	3.5
CP008925.1	h6.sal.bam	other	1742777	1742777	0	+	0	2	158	142	0.0
CP008925.1	h6.sal.bam	other	1742778	1742778	0	+	1	1	155	141	0.5
CP008925.1	h6.sal.bam	other	1742779	1742779	0	+	0	2	155	140	0.0
CP008925.1	h6.sal.bam	other	1742780	1742780	0	+	2	1	155	140	1.0
CP008925.1	h6.sal.bam	other	1742781	1742781	0	+	4	2	158	142	2.0
CP008925.1	h6.sal.bam	other	1742782	1742782	0	+	2	1	160	140	1.0
CP008925.1	h6.sal.bam	other	1742783	1742783	0	+	1	1	158	142	0.5
CP008925.1	h6.sal.bam	other	1742784	1742784	0	+	0	0	158	142	0.0
CP008925.1	h6.sal.bam	other	1742785	1742785	0	+	1	1	153	146	0.5
CP008925.1	h6.sal.bam	other	1742786	1742786	0	+	4	0	153	145	2.0
CP008925.1	h6.sal.bam	other	1742787	1742787	0	+	1	0	153	145	0.5
CP008925.1	h6.sal.bam	other	1742788	1742788	0	+	5	1	156	146	2.5
CP008925.1	h6.sal.bam	other	1742789	1742789	0	+	0	2	152	150	0.0
CP008925.1	h6.sal.bam	other	1742790	1742790	0	+	0	5	152	150	0.0
CP008925.1	h6.sal.bam	other	1742791	1742791	0	+	1	2	152	145	0.5
CP008925.1	h6.sal.bam	other	1742792	1742792	0	+	1	3	151	149	0.5
CP008925.1	h6.sal.bam	other	1742793	1742793	0	+	3	1	146	151	1.5
CP008925.1	h6.sal.bam	other	1742794	1742794	0	+	3	3	149	153	1.5
CP008925.1	h6.sal.bam	other	1742795	1742795	0	+	0	2	149	150	0.0
CP008925.1	h6.sal.bam	other	1742796	1742796	0	+	0	0	149	148	0.0
CP008925.1	h6.sal.bam	other	1742797	1742797	0	+	2	1	149	151	1.0
CP008925.1	h6.sal.bam	other	1742798	1742798	0	+	4	0	147	152	2.0
CP008925.1	h6.sal.bam	other	1742799	1742799	0	+	2	0	146	153	1.0
CP008925.1	h6.sal.bam	other	1742800	1742800	0	+	1	2	147	154	0.5
CP008925.1	h6.sal.bam	other	1742801	1742801	0	+	0	2	147	152	0.0
CP008925.1	h6.sal.bam	other	1742802	1742802	0	+	1	3	145	151	0.5
CP008925.1	h6.sal.bam	other	1742803	1742803	0	+	1	0	143	152	0.5
CP008925.1	h6.sal.bam	other	1742804	1742804	0	+	1	1	144	153	0.5
CP008925.1	h6.sal.bam	other	1742805	1742805	0	+	2	6	146	152	1.0
CP008925.1	h6.sal.bam	other	1742806	1742806	0	+	2	2	147	147	1.0
CP008925.1	h6.sal.bam	other	1742807	1742807	0	+	1	0	148	153	0.5
CP008925.1	h6.sal.bam	other	1742808	1742808	0	+	5	2	152	153	2.5
CP008925.1	h6.sal.bam	other	1742809	1742809	0	+	3	5	154	151	1.5
CP008925.1	h6.sal.bam	other	1742810	1742810	0	+	1	0	150	151	0.5
CP008925.1	h6.sal.bam	other	1742811	1742811	0	+	3	5	153	154	1.5
CP008925.1	h6.sal.bam	other	1742812	1742812	0	+	2	1	153	151	1.0
CP008925.1	h6.sal.bam	other	1742813	1742813	0	+	0	1	152	151	0.0
CP008925.1	h6.sal.bam	other	1742814	1742814	0	+	2	3	154	150	1.0
CP008925.1	h6.sal.bam	other	1742815	1742815	0	+	2	2	153	147	1.0
CP008925.1	h6.sal.bam	other	1742816	1742816	0	+	2	2	153	151	1.0
CP008925.1	h6.sal.bam	other	1742817	1742817	0	+	1	3	151	149	0.5
CP008925.1	h6.sal.bam	other	1742818	1742818	0	+	2	0	153	149	1.0
CP008925.1	h6.sal.bam	other	1742819	1742819	0	+	1	1	154	149	0.5
CP008925.1	h6.sal.bam	other	1742820	1742820	0	+	2	2	155	148	1.0
CP008925.1	h6.sal.bam	other	1742821	1742821	0	+	3	3	158	146	1.5
CP008925.1	h6.sal.bam	other	1742822	1742822	0	+	1	3	158	145	0.5
CP008925.1	h6.sal.bam	other	1742823	1742823	0	+	1	4	154	145	0.5
CP008925.1	h6.sal.bam	other	1742824	1742824	0	+	2	2	154	142	1.0
CP008925.1	h6.sal.bam	other	1742825	1742825	0	+	2	2	155	140	1.0
CP008925.1	h6.sal.bam	other	1742826	1742826	0	+	4	3	153	138	2.0
CP008925.1	h6.sal.bam	other	1742827	1742827	0	+	2	3	153	138	1.0
CP008925.1	h6.sal.bam	other	1742828	1742828	0	+	2	1	152	135	1.0
CP008925.1	h6.sal.bam	other	1742829	1742829	0	+	3	2	153	137	1.5
CP008925.1	h6.sal.bam	other	1742830	1742830	0	+	1	1	153	137	0.5
CP008925.1	h6.sal.bam	other	1742831	1742831	0	+	3	4	156	140	1.5
CP008925.1	h6.sal.bam	other	1742832	1742832	0	+	5	1	160	136	2.5
CP008925.1	h6.sal.bam	other	1742833	1742833	0	+	1	1	152	137	0.5
CP008925.1	h6.sal.bam	other	1742834	1742834	0	+	2	2	154	137	1.0
CP008925.1	h6.sal.bam	other	1742835	1742835	0	+	1	2	155	138	0.5
CP008925.1	h6.sal.bam	other	1742836	1742836	0	+	4	2	148	137	2.0
CP008925.1	h6.sal.bam	other	1742837	1742837	0	+	2	0	150	136	1.0
CP008925.1	h6.sal.bam	other	1742838	1742838	0	+	0	2	150	141	0.0
CP008925.1	h6.sal.bam	other	1742839	1742839	0	+	2	1	146	141	1.0
CP008925.1	h6.sal.bam	other	1742840	1742840	0	+	1	3	147	145	0.5
CP008925.1	h6.sal.bam	other	1742841	1742841	0	+	5	0	146	147	2.5
CP008925.1	h6.sal.bam	other	1742842	1742842	0	+	1	2	147	147	0.5
CP008925.1	h6.sal.bam	other	1742843	1742843	0	+	1	5	144	149	0.5
CP008925.1	h6.sal.bam	other	1742844	1742844	0	+	4	2	146	146	2.0
CP008925.1	h6.sal.bam	other	1742845	1742845	0	+	2	0	143	147	1.0
CP008925.1	h6.sal.bam	other	1742846	1742846	0	+	0	6	143	147	0.0
CP008925.1	h6.sal.bam	other	1742847	1742847	0	+	1	1	141	141	0.5
CP008925.1	h6.sal.bam	other	1742848	1742848	0	+	0	5	141	144	0.0
CP008925.1	h6.sal.bam	other	1742849	1742849	0	+	3	2	142	143	1.5
CP008925.1	h6.sal.bam	other	1742850	1742850	0	+	2	3	138	144	1.0
CP008925.1	h6.sal.bam	other	1742851	1742851	0	+	4	1	135	144	2.0
CP008925.1	h6.sal.bam	other	1742852	1742852	0	+	1	1	136	143	0.5
CP008925.1	h6.sal.bam	other	1742853	1742853	0	+	3	0	138	142	1.5
CP008925.1	h6.sal.bam	other	1742854	1742854	0	+	4	2	142	142	2.0
CP008925.1	h6.sal.bam	other	1742855	1742855	0	+	1	2	141	145	0.5
CP008925.1	h6.sal.bam	other	1742856	1742856	0	+	4	1	140	150	2.0
CP008925.1	h6.sal.bam	other	1742857	1742857	0	+	0	2	140	149	0.0
CP008925.1	h6.sal.bam	other	1742858	1742858	0	+	2	1	141	147	1.0
CP008925.1	h6.sal.bam	other	1742859	1742859	0	+	2	4	143	154	1.0
CP008925.1	h6.sal.bam	other	1742860	1742860	0	+	0	1	142	151	0.0
CP008925.1	h6.sal.bam	other	1742861	1742861	0	+	0	0	138	153	0.0
CP008925.1	h6.sal.bam	other	1742862	1742862	0	+	6	1	138	156	3.0
CP008925.1	h6.sal.bam	other	1742863	1742863	0	+	3	5	141	155	1.5
CP008925.1	h6.sal.bam	other	1742864	1742864	0	+	4	2	144	152	2.0
CP008925.1	h6.sal.bam	other	1742865	1742865	0	+	2	0	145	153	1.0
CP008925.1	h6.sal.bam	other	1742866	1742866	0	+	3	8	148	154	1.5
CP008925.1	h6.sal.bam	other	1742867	1742867	0	+	2	6	149	147	1.0
CP008925.1	h6.sal.bam	other	1742868	1742868	0	+	3	1	149	147	1.5
CP008925.1	h6.sal.bam	other	1742869	1742869	0	+	1	1	147	146	0.5
CP008925.1	h6.sal.bam	other	1742870	1742870	0	+	2	2	149	147	1.0
CP008925.1	h6.sal.bam	other	1742871	1742871	0	+	3	2	152	146	1.5
CP008925.1	h6.sal.bam	other	1742872	1742872	0	+	0	0	146	147	0.0
CP008925.1	h6.sal.bam	other	1742873	1742873	0	+	1	1	147	149	0.5
CP008925.1	h6.sal.bam	other	1742874	1742874	0	+	7	2	153	151	3.5
CP008925.1	h6.sal.bam	other	1742875	1742875	0	+	2	0	154	149	1.0
CP008925.1	h6.sal.bam	other	1742876	1742876	0	+	5	1	159	153	2.5
CP008925.1	h6.sal.bam	other	1742877	1742877	0	+	0	4	158	156	0.0
CP008925.1	h6.sal.bam	other	1742878	1742878	0	+	2	1	158	152	1.0
CP008925.1	h6.sal.bam	other	1742879	1742879	0	+	2	3	160	151	1.0
CP008925.1	h6.sal.bam	other	1742880	1742880	0	+	1	2	159	149	0.5
CP008925.1	h6.sal.bam	other	1742881	1742881	0	+	1	3	159	149	0.5
CP008925.1	h6.sal.bam	other	1742882	1742882	0	+	1	3	154	146	0.5
CP008925.1	h6.sal.bam	other	1742883	1742883	0	+	0	1	154	143	0.0
CP008925.1	h6.sal.bam	other	1742884	1742884	0	+	1	1	152	142	0.5
CP008925.1	h6.sal.bam	other	1742885	1742885	0	+	1	4	152	146	0.5
CP008925.1	h6.sal.bam	other	1742886	1742886	0	+	0	1	149	143	0.0
CP008925.1	h6.sal.bam	other	1742887	1742887	0	+	0	1	147	143	0.0
CP008925.1	h6.sal.bam	other	1742888	1742888	0	+	3	0	150	144	1.5
CP008925.1	h6.sal.bam	other	1742889	1742889	0	+	1	3	149	145	0.5
CP008925.1	h6.sal.bam	other	1742890	1742890	0	+	5	2	152	145	2.5
CP008925.1	h6.sal.bam	other	1742891	1742891	0	+	4	0	153	145	2.0
CP008925.1	h6.sal.bam	other	1742892	1742892	0	+	2	3	155	145	1.0
CP008925.1	h6.sal.bam	other	1742893	1742893	0	+	2	2	155	143	1.0
CP008925.1	h6.sal.bam	other	1742894	1742894	0	+	1	0	155	143	0.5
CP008925.1	h6.sal.bam	other	1742895	1742895	0	+	3	0	156	143	1.5
CP008925.1	h6.sal.bam	other	1742896	1742896	0	+	3	2	156	143	1.5
CP008925.1	h6.sal.bam	other	1742897	1742897	0	+	1	1	156	147	0.5
CP008925.1	h6.sal.bam	other	1742898	1742898	0	+	0	1	155	154	0.0
CP008925.1	h6.sal.bam	other	1742899	1742899	0	+	4	1	155	155	2.0
CP008925.1	h6.sal.bam	other	1742900	1742900	0	+	1	1	152	154	0.5
CP008925.1	h6.sal.bam	other	1742901	1742901	0	+	3	1	153	153	1.5
CP008925.1	h6.sal.bam	other	1742902	1742902	0	+	1	0	152	155	0.5
CP008925.1	h6.sal.bam	other	1742903	1742903	0	+	2	3	154	156	1.0
CP008925.1	h6.sal.bam	other	1742904	1742904	0	+	5	2	156	153	2.5
CP008925.1	h6.sal.bam	other	1742905	1742905	0	+	3	4	158	154	1.5
CP008925.1	h6.sal.bam	other	1742906	1742906	0	+	1	1	156	150	0.5
CP008925.1	h6.sal.bam	other	1742907	1742907	0	+	3	1	154	149	1.5
CP008925.1	h6.sal.bam	other	1742908	1742908	0	+	0	1	153	148	0.0
CP008925.1	h6.sal.bam	other	1742909	1742909	0	+	5	4	156	150	2.5
CP008925.1	h6.sal.bam	other	1742910	1742910	0	+	2	1	156	149	1.0
CP008925.1	h6.sal.bam	other	1742911	1742911	0	+	1	1	153	149	0.5
CP008925.1	h6.sal.bam	other	1742912	1742912	0	+	5	5	156	149	2.5
CP008925.1	h6.sal.bam	other	1742913	1742913	0	+	6	3	159	145	3.0
CP008925.1	h6.sal.bam	other	1742914	1742914	0	+	1	3	160	144	0.5
CP008925.1	h6.sal.bam	other	1742915	1742915	0	+	1	5	161	147	0.5
CP008925.1	h6.sal.bam	other	1742916	1742916	0	+	2	0	158	147	1.0
CP008925.1	h6.sal.bam	other	1742917	1742917	0	+	0	3	157	149	0.0
CP008925.1	h6.sal.bam	other	1742918	1742918	0	+	4	2	159	148	2.0
CP008925.1	h6.sal.bam	other	1742919	1742919	0	+	2	3	157	147	1.0
CP008925.1	h6.sal.bam	other	1742920	1742920	0	+	0	2	156	148	0.0
CP008925.1	h6.sal.bam	other	1742921	1742921	0	+	4	1	160	148	2.0
CP008925.1	h6.sal.bam	other	1742922	1742922	0	+	2	1	161	147	1.0
CP008925.1	h6.sal.bam	other	1742923	1742923	0	+	0	4	161	148	0.0
CP008925.1	h6.sal.bam	other	1742924	1742924	0	+	1	3	159	146	0.5
CP008925.1	h6.sal.bam	other	1742925	1742925	0	+	2	3	155	144	1.0
CP008925.1	h6.sal.bam	other	1742926	1742926	0	+	1	2	156	143	0.5
CP008925.1	h6.sal.bam	other	1742927	1742927	0	+	0	2	156	145	0.0
CP008925.1	h6.sal.bam	other	1742928	1742928	0	+	1	1	150	143	0.5
CP008925.1	h6.sal.bam	other	1742929	1742929	0	+	0	1	150	142	0.0
CP008925.1	h6.sal.bam	other	1742930	1742930	0	+	1	6	150	142	0.5
CP008925.1	h6.sal.bam	other	1742931	1742931	0	+	0	0	145	141	0.0
CP008925.1	h6.sal.bam	other	1742932	1742932	0	+	0	2	145	141	0.0
CP008925.1	h6.sal.bam	other	1742933	1742933	0	+	0	6	143	141	0.0
CP008925.1	h6.sal.bam	other	1742934	1742934	0	+	1	1	142	137	0.5
CP008925.1	h6.sal.bam	other	1742935	1742935	0	+	4	3	145	140	2.0
CP008925.1	h6.sal.bam	other	1742936	1742936	0	+	5	3	150	140	2.5
CP008925.1	h6.sal.bam	other	1742937	1742937	0	+	3	1	143	138	1.5
CP008925.1	h6.sal.bam	other	1742938	1742938	0	+	3	1	146	137	1.5
CP008925.1	h6.sal.bam	other	1742939	1742939	0	+	2	3	144	141	1.0
CP008925.1	h6.sal.bam	other	1742940	1742940	0	+	2	1	144	139	1.0
CP008925.1	h6.sal.bam	other	1742941	1742941	0	+	0	1	141	139	0.0
CP008925.1	h6.sal.bam	other	1742942	1742942	0	+	2	6	141	147	1.0
CP008925.1	h6.sal.bam	other	1742943	1742943	0	+	1	2	138	145	0.5
CP008925.1	h6.sal.bam	other	1742944	1742944	0	+	8	0	145	143	4.0
CP008925.1	h6.sal.bam	other	1742945	1742945	0	+	1	1	144	143	0.5
CP008925.1	h6.sal.bam	other	1742946	1742946	0	+	2	3	144	147	1.0
CP008925.1	h6.sal.bam	other	1742947	1742947	0	+	1	2	145	144	0.5
CP008925.1	h6.sal.bam	other	1742948	1742948	0	+	1	3	145	144	0.5
CP008925.1	h6.sal.bam	other	1742949	1742949	0	+	0	4	138	144	0.0
CP008925.1	h6.sal.bam	other	1742950	1742950	0	+	1	0	137	142	0.5
CP008925.1	h6.sal.bam	other	1742951	1742951	0	+	2	4	135	144	1.0
CP008925.1	h6.sal.bam	GTTC	1742952	1742952	1742960	+	5	0	140	140	2.5
CP008925.1	h6.sal.bam	other	1742953	1742953	0	+	2	1	140	140	1.0
CP008925.1	h6.sal.bam	GTTC	1742954	1742954	1742960	+	4	2	142	143	2.0
CP008925.1	h6.sal.bam	other	1742955	1742955	0	+	2	0	143	143	1.0
CP008925.1	h6.sal.bam	other	1742956	1742956	0	+	4	0	146	144	2.0
CP008925.1	h6.sal.bam	other	1742957	1742957	0	+	5	3	150	147	2.5
CP008925.1	h6.sal.bam	other	1742958	1742958	0	+	2	0	152	148	1.0
CP008925.1	h6.sal.bam	other	1742959	1742959	0	+	1	2	153	148	0.5
CP008925.1	h6.sal.bam	other	1742960	1742960	0	+	1	1	153	147	0.5
CP008925.1	h6.sal.bam	other	1742961	1742961	0	+	2	1	155	146	1.0
CP008925.1	h6.sal.bam	other	1742962	1742962	0	+	0	2	155	148	0.0
CP008925.1	h6.sal.bam	other	1742963	1742963	0	+	2	1	153	146	1.0
CP008925.1	h6.sal.bam	other	1742964	1742964	0	+	2	3	154	145	1.0
CP008925.1	h6.sal.bam	other	1742965	1742965	0	+	0	2	149	148	0.0
CP008925.1	h6.sal.bam	other	1742966	1742966	0	+	2	1	147	147	1.0
CP008925.1	h6.sal.bam	other	1742967	1742967	0	+	2	2	147	146	1.0
CP008925.1	h6.sal.bam	other	1742968	1742968	0	+	0	1	145	144	0.0
CP008925.1	h6.sal.bam	GTTC	1742969	1742969	1742960	+	2	2	146	145	1.0
CP008925.1	h6.sal.bam	other	1742970	1742970	0	+	1	3	144	147	0.5
CP008925.1	h6.sal.bam	GTTC	1742971	1742971	1742960	+	3	0	144	144	1.5
CP008925.1	h6.sal.bam	other	1742972	1742972	0	+	3	8	147	146	1.5
CP008925.1	h6.sal.bam	other	1742973	1742973	0	+	0	2	145	138	0.0
CP008925.1	h6.sal.bam	other	1742974	1742974	0	+	2	0	143	139	1.0
CP008925.1	h6.sal.bam	other	1742975	1742975	0	+	1	1	144	142	0.5
CP008925.1	h6.sal.bam	other	1742976	1742976	0	+	3	3	142	142	1.5
CP008925.1	h6.sal.bam	other	1742977	1742977	0	+	0	1	142	139	0.0
CP008925.1	h6.sal.bam	other	1742978	1742978	0	+	3	0	144	139	1.5
CP008925.1	h6.sal.bam	other	1742979	1742979	0	+	2	3	140	139	1.0
CP008925.1	h6.sal.bam	other	1742980	1742980	0	+	4	0	141	136	2.0
CP008925.1	h6.sal.bam	other	1742981	1742981	0	+	0	3	140	144	0.0
CP008925.1	h6.sal.bam	other	1742982	1742982	0	+	3	0	140	142	1.5
CP008925.1	h6.sal.bam	other	1742983	1742983	0	+	1	3	141	142	0.5
CP008925.1	h6.sal.bam	other	1742984	1742984	0	+	3	0	139	143	1.5
CP008925.1	h6.sal.bam	other	1742985	1742985	0	+	2	1	139	143	1.0
CP008925.1	h6.sal.bam	other	1742986	1742986	0	+	2	1	140	145	1.0
CP008925.1	h6.sal.bam	other	1742987	1742987	0	+	2	1	132	150	1.0
CP008925.1	h6.sal.bam	other	1742988	1742988	0	+	2	2	133	150	1.0
CP008925.1	h6.sal.bam	other	1742989	1742989	0	+	1	6	134	150	0.5
CP008925.1	h6.sal.bam	other	1742990	1742990	0	+	1	6	134	148	0.5
CP008925.1	h6.sal.bam	other	1742991	1742991	0	+	0	2	132	147	0.0
CP008925.1	h6.sal.bam	other	1742992	1742992	0	+	5	1	137	146	2.5
CP008925.1	h6.sal.bam	other	1742993	1742993	0	+	7	1	138	147	3.5
CP008925.1	h6.sal.bam	other	1742994	1742994	0	+	2	4	140	146	1.0
CP008925.1	h6.sal.bam	other	1742995	1742995	0	+	1	2	141	147	0.5
CP008925.1	h6.sal.bam	other	1742996	1742996	0	+	5	0	142	148	2.5
CP008925.1	h6.sal.bam	other	1742997	1742997	0	+	3	2	144	148	1.5
CP008925.1	h6.sal.bam	other	1742998	1742998	0	+	0	2	144	146	0.0
CP008925.1	h6.sal.bam	other	1742999	1742999	0	+	0	1	144	144	0.0
CP008925.1	h6.sal.bam	other	1743000	1743000	0	+	3	2	144	146	1.5
CP008925.1	h6.sal.bam	other	1743001	1743001	0	+	2	4	146	146	1.0
CP008925.1	h6.sal.bam	other	1743002	1743002	0	+	2	0	148	144	1.0
CP008925.1	h6.sal.bam	other	1743003	1743003	0	+	2	0	149	143	1.0
CP008925.1	h6.sal.bam	other	1743004	1743004	0	+	1	3	150	143	0.5
CP008925.1	h6.sal.bam	other	1743005	1743005	0	+	5	2	153	145	2.5
CP008925.1	h6.sal.bam	other	1743006	1743006	0	+	0	1	153	144	0.0
CP008925.1	h6.sal.bam	other	1743007	1743007	0	+	2	1	155	143	1.0
CP008925.1	h6.sal.bam	other	1743008	1743008	0	+	2	2	157	142	1.0
CP008925.1	h6.sal.bam	other	1743009	1743009	0	+	5	5	162	146	2.5
CP008925.1	h6.sal.bam	other	1743010	1743010	0	+	2	3	159	141	1.0
CP008925.1	h6.sal.bam	other	1743011	1743011	0	+	0	1	149	140	0.0
CP008925.1	h6.sal.bam	other	1743012	1743012	0	+	3	3	152	146	1.5
CP008925.1	h6.sal.bam	other	1743013	1743013	0	+	0	3	152	143	0.0
CP008925.1	h6.sal.bam	other	1743014	1743014	0	+	2	1	152	146	1.0
CP008925.1	h6.sal.bam	other	1743015	1743015	0	+	2	7	152	145	1.0
CP008925.1	h6.sal.bam	other	1743016	1743016	0	+	0	5	152	138	0.0
CP008925.1	h6.sal.bam	other	1743017	1743017	0	+	2	1	152	135	1.0
CP008925.1	h6.sal.bam	other	1743018	1743018	0	+	2	1	153	134	1.0
CP008925.1	h6.sal.bam	other	1743019	1743019	0	+	2	1	147	133	1.0
CP008925.1	h6.sal.bam	other	1743020	1743020	0	+	3	2	149	135	1.5
CP008925.1	h6.sal.bam	other	1743021	1743021	0	+	3	1	150	134	1.5
CP008925.1	h6.sal.bam	other	1743022	1743022	0	+	2	1	151	134	1.0
CP008925.1	h6.sal.bam	other	1743023	1743023	0	+	3	3	152	136	1.5
CP008925.1	h6.sal.bam	other	1743024	1743024	0	+	1	2	151	136	0.5
CP008925.1	h6.sal.bam	other	1743025	1743025	0	+	0	2	151	136	0.0
CP008925.1	h6.sal.bam	other	1743026	1743026	0	+	2	0	151	135	1.0
CP008925.1	h6.sal.bam	other	1743027	1743027	0	+	2	0	149	135	1.0
CP008925.1	h6.sal.bam	other	1743028	1743028	0	+	0	4	147	137	0.0
CP008925.1	h6.sal.bam	other	1743029	1743029	0	+	0	2	143	133	0.0
CP008925.1	h6.sal.bam	other	1743030	1743030	0	+	0	1	136	132	0.0
CP008925.1	h6.sal.bam	other	1743031	1743031	0	+	2	3	138	131	1.0
CP008925.1	h6.sal.bam	other	1743032	1743032	0	+	3	4	138	132	1.5
CP008925.1	h6.sal.bam	other	1743033	1743033	0	+	0	1	136	131	0.0
CP008925.1	h6.sal.bam	other	1743034	1743034	0	+	0	0	133	136	0.0
CP008925.1	h6.sal.bam	other	1743035	1743035	0	+	0	4	133	140	0.0
CP008925.1	h6.sal.bam	other	1743036	1743036	0	+	1	1	131	138	0.5
CP008925.1	h6.sal.bam	other	1743037	1743037	0	+	2	1	133	139	1.0
CP008925.1	h6.sal.bam	other	1743038	1743038	0	+	1	1	133	139	0.5
CP008925.1	h6.sal.bam	other	1743039	1743039	0	+	3	3	134	140	1.5
CP008925.1	h6.sal.bam	other	1743040	1743040	0	+	6	1	140	142	3.0
CP008925.1	h6.sal.bam	other	1743041	1743041	0	+	1	1	139	141	0.5
CP008925.1	h6.sal.bam	other	1743042	1743042	0	+	0	1	137	142	0.0
CP008925.1	h6.sal.bam	other	1743043	1743043	0	+	2	1	139	143	1.0
CP008925.1	h6.sal.bam	other	1743044	1743044	0	+	0	3	133	151	0.0
CP008925.1	h6.sal.bam	other	1743045	1743045	0	+	1	0	127	150	0.5
CP008925.1	h6.sal.bam	other	1743046	1743046	0	+	1	1	128	150	0.5
CP008925.1	h6.sal.bam	other	1743047	1743047	0	+	3	0	131	149	1.5
CP008925.1	h6.sal.bam	other	1743048	1743048	0	+	0	3	128	149	0.0
CP008925.1	h6.sal.bam	other	1743049	1743049	0	+	2	3	129	157	1.0
CP008925.1	h6.sal.bam	other	1743050	1743050	0	+	2	1	130	158	1.0
CP008925.1	h6.sal.bam	other	1743051	1743051	0	+	1	2	130	157	0.5
CP008925.1	h6.sal.bam	other	1743052	1743052	0	+	1	4	131	155	0.5
CP008925.1	h6.sal.bam	other	1743053	1743053	0	+	2	2	125	151	1.0
CP008925.1	h6.sal.bam	other	1743054	1743054	0	+	1	1	126	156	0.5
CP008925.1	h6.sal.bam	other	1743055	1743055	0	+	1	0	123	155	0.5
CP008925.1	h6.sal.bam	other	1743056	1743056	0	+	3	1	126	155	1.5
CP008925.1	h6.sal.bam	other	1743057	1743057	0	+	0	0	126	163	0.0
CP008925.1	h6.sal.bam	other	1743058	1743058	0	+	4	5	125	168	2.0
CP008925.1	h6.sal.bam	other	1743059	1743059	0	+	2	2	127	163	1.0
CP008925.1	h6.sal.bam	other	1743060	1743060	0	+	1	3	127	163	0.6666666666666666
CP008925.1	h6.sal.bam	other	1743061	1743061	0	+	0	3	125	161	0.0
CP008925.1	h6.sal.bam	other	1743062	1743062	0	+	4	1	127	160	2.6666666666666665
CP008925.1	h6.sal.bam	other	1743063	1743063	0	+	3	3	129	159	1.5
CP008925.1	h6.sal.bam	other	1743064	1743064	0	+	4	3	128	156	2.0
CP008925.1	h6.sal.bam	other	1743065	1743065	0	+	1	5	129	154	0.5
CP008925.1	h6.sal.bam	other	1743066	1743066	0	+	4	1	133	154	2.0
CP008925.1	h6.sal.bam	other	1743067	1743067	0	+	3	2	130	154	1.5
CP008925.1	h6.sal.bam	other	1743068	1743068	0	+	2	6	126	154	1.0
CP008925.1	h6.sal.bam	other	1743069	1743069	0	+	4	2	130	148	2.0
CP008925.1	h6.sal.bam	other	1743070	1743070	0	+	0	1	129	147	0.0
CP008925.1	h6.sal.bam	other	1743071	1743071	0	+	1	0	125	146	0.5
CP008925.1	h6.sal.bam	other	1743072	1743072	0	+	1	0	124	146	0.5
CP008925.1	h6.sal.bam	other	1743073	1743073	0	+	4	0	128	146	2.0
CP008925.1	h6.sal.bam	other	1743074	1743074	0	+	5	3	133	147	2.5
CP008925.1	h6.sal.bam	other	1743075	1743075	0	+	0	1	130	144	0.0
CP008925.1	h6.sal.bam	other	1743076	1743076	0	+	3	2	131	145	1.5
CP008925.1	h6.sal.bam	other	1743077	1743077	0	+	1	0	130	144	0.5
CP008925.1	h6.sal.bam	other	1743078	1743078	0	+	4	1	132	144	2.0
CP008925.1	h6.sal.bam	other	1743079	1743079	0	+	1	3	133	144	0.5
CP008925.1	h6.sal.bam	other	1743080	1743080	0	+	1	1	129	143	0.5
CP008925.1	h6.sal.bam	GAAC	1743081	1743081	1743089	+	3	4	130	143	1.5
CP008925.1	h6.sal.bam	other	1743082	1743082	0	+	2	1	132	139	1.0
CP008925.1	h6.sal.bam	GAAC	1743083	1743083	1743089	+	2	1	132	138	1.0
CP008925.1	h6.sal.bam	other	1743084	1743084	0	+	5	2	133	141	2.5
CP008925.1	h6.sal.bam	other	1743085	1743085	0	+	2	2	132	141	1.0
CP008925.1	h6.sal.bam	other	1743086	1743086	0	+	0	5	132	139	0.0
CP008925.1	h6.sal.bam	other	1743087	1743087	0	+	3	5	135	135	1.5
CP008925.1	h6.sal.bam	other	1743088	1743088	0	+	1	1	135	130	0.5
CP008925.1	h6.sal.bam	other	1743089	1743089	0	+	1	0	135	133	0.5
CP008925.1	h6.sal.bam	other	1743090	1743090	0	+	0	1	133	135	0.0
CP008925.1	h6.sal.bam	other	1743091	1743091	0	+	3	1	134	134	1.5
CP008925.1	h6.sal.bam	other	1743092	1743092	0	+	0	1	134	135	0.0
CP008925.1	h6.sal.bam	other	1743093	1743093	0	+	5	1	131	137	2.5
CP008925.1	h6.sal.bam	other	1743094	1743094	0	+	4	2	135	137	2.0
CP008925.1	h6.sal.bam	other	1743095	1743095	0	+	2	0	137	135	1.0
CP008925.1	h6.sal.bam	other	1743096	1743096	0	+	1	1	131	139	0.5
CP008925.1	h6.sal.bam	other	1743097	1743097	0	+	1	3	132	141	0.5
CP008925.1	h6.sal.bam	GAAC	1743098	1743098	1743089	+	1	3	132	139	0.5
CP008925.1	h6.sal.bam	other	1743099	1743099	0	+	2	2	133	136	1.0
CP008925.1	h6.sal.bam	GAAC	1743100	1743100	1743089	+	3	1	135	134	1.5
CP008925.1	h6.sal.bam	other	1743101	1743101	0	+	1	2	136	136	0.5
CP008925.1	h6.sal.bam	other	1743102	1743102	0	+	2	1	136	135	1.0
CP008925.1	h6.sal.bam	other	1743103	1743103	0	+	4	0	140	135	2.0
CP008925.1	h6.sal.bam	other	1743104	1743104	0	+	1	2	141	141	0.5
CP008925.1	h6.sal.bam	other	1743105	1743105	0	+	1	2	142	139	0.5
CP008925.1	h6.sal.bam	other	1743106	1743106	0	+	1	3	138	138	0.5
CP008925.1	h6.sal.bam	other	1743107	1743107	0	+	0	3	138	136	0.0
CP008925.1	h6.sal.bam	other	1743108	1743108	0	+	1	3	139	134	0.5
CP008925.1	h6.sal.bam	other	1743109	1743109	0	+	1	4	139	135	0.5
CP008925.1	h6.sal.bam	other	1743110	1743110	0	+	1	3	140	135	0.5
CP008925.1	h6.sal.bam	other	1743111	1743111	0	+	4	1	144	132	2.0
CP008925.1	h6.sal.bam	other	1743112	1743112	0	+	0	1	142	131	0.0
CP008925.1	h6.sal.bam	other	1743113	1743113	0	+	6	3	146	130	3.0
CP008925.1	h6.sal.bam	other	1743114	1743114	0	+	3	4	146	127	1.5
CP008925.1	h6.sal.bam	other	1743115	1743115	0	+	3	2	144	127	1.5
CP008925.1	h6.sal.bam	other	1743116	1743116	0	+	2	2	145	125	1.0
CP008925.1	h6.sal.bam	other	1743117	1743117	0	+	2	6	147	125	1.0
CP008925.1	h6.sal.bam	other	1743118	1743118	0	+	3	3	148	121	1.5
CP008925.1	h6.sal.bam	other	1743119	1743119	0	+	2	2	150	118	1.0
CP008925.1	h6.sal.bam	other	1743120	1743120	0	+	4	0	152	122	2.0
CP008925.1	h6.sal.bam	other	1743121	1743121	0	+	2	6	154	122	1.0
CP008925.1	h6.sal.bam	other	1743122	1743122	0	+	2	3	153	119	1.0
CP008925.1	h6.sal.bam	other	1743123	1743123	0	+	0	2	153	116	0.0
CP008925.1	h6.sal.bam	other	1743124	1743124	0	+	3	4	154	117	1.5
CP008925.1	h6.sal.bam	other	1743125	1743125	0	+	3	0	155	117	1.5
CP008925.1	h6.sal.bam	other	1743126	1743126	0	+	0	3	154	117	0.0
CP008925.1	h6.sal.bam	other	1743127	1743127	0	+	1	3	154	114	0.5
CP008925.1	h6.sal.bam	other	1743128	1743128	0	+	2	2	152	115	1.0
CP008925.1	h6.sal.bam	other	1743129	1743129	0	+	2	8	154	113	1.0
CP008925.1	h6.sal.bam	other	1743130	1743130	0	+	1	2	155	105	0.5
CP008925.1	h6.sal.bam	other	1743131	1743131	0	+	2	3	154	112	1.0
CP008925.1	h6.sal.bam	other	1743132	1743132	0	+	4	2	158	110	2.0
CP008925.1	h6.sal.bam	other	1743133	1743133	0	+	6	1	157	112	3.0
CP008925.1	h6.sal.bam	other	1743134	1743134	0	+	5	2	162	112	2.5
CP008925.1	h6.sal.bam	other	1743135	1743135	0	+	1	1	163	111	0.5
CP008925.1	h6.sal.bam	other	1743136	1743136	0	+	2	1	165	115	1.0
CP008925.1	h6.sal.bam	other	1743137	1743137	0	+	3	0	160	116	1.5
CP008925.1	h6.sal.bam	other	1743138	1743138	0	+	3	1	163	117	1.5
CP008925.1	h6.sal.bam	other	1743139	1743139	0	+	2	1	160	117	1.0
CP008925.1	h6.sal.bam	other	1743140	1743140	0	+	1	5	161	116	0.5
CP008925.1	h6.sal.bam	other	1743141	1743141	0	+	2	1	159	112	1.0
CP008925.1	h6.sal.bam	other	1743142	1743142	0	+	0	1	156	111	0.0
CP008925.1	h6.sal.bam	other	1743143	1743143	0	+	3	0	157	113	1.5
CP008925.1	h6.sal.bam	other	1743144	1743144	0	+	1	1	154	113	0.5
CP008925.1	h6.sal.bam	other	1743145	1743145	0	+	3	0	156	117	1.5
CP008925.1	h6.sal.bam	other	1743146	1743146	0	+	0	0	155	117	0.0
CP008925.1	h6.sal.bam	other	1743147	1743147	0	+	1	0	156	120	0.5
CP008925.1	h6.sal.bam	other	1743148	1743148	0	+	2	0	147	125	1.0
CP008925.1	h6.sal.bam	other	1743149	1743149	0	+	6	1	153	128	3.0
CP008925.1	h6.sal.bam	other	1743150	1743150	0	+	0	2	153	128	0.0
CP008925.1	h6.sal.bam	other	1743151	1743151	0	+	0	1	148	127	0.0
CP008925.1	h6.sal.bam	other	1743152	1743152	0	+	2	0	149	129	1.0
CP008925.1	h6.sal.bam	other	1743153	1743153	0	+	0	1	149	131	0.0
CP008925.1	h6.sal.bam	other	1743154	1743154	0	+	4	0	148	131	2.0
CP008925.1	h6.sal.bam	other	1743155	1743155	0	+	1	1	149	133	0.5
CP008925.1	h6.sal.bam	other	1743156	1743156	0	+	0	1	149	134	0.0
CP008925.1	h6.sal.bam	other	1743157	1743157	0	+	2	2	147	134	1.0
CP008925.1	h6.sal.bam	other	1743158	1743158	0	+	1	2	141	133	0.5
CP008925.1	h6.sal.bam	other	1743159	1743159	0	+	2	2	143	132	1.0
CP008925.1	h6.sal.bam	other	1743160	1743160	0	+	1	0	144	131	0.5
CP008925.1	h6.sal.bam	other	1743161	1743161	0	+	5	1	149	131	2.5
CP008925.1	h6.sal.bam	other	1743162	1743162	0	+	3	4	149	131	1.5
CP008925.1	h6.sal.bam	other	1743163	1743163	0	+	2	0	151	130	1.0
CP008925.1	h6.sal.bam	other	1743164	1743164	0	+	2	2	152	132	1.0
CP008925.1	h6.sal.bam	other	1743165	1743165	0	+	1	0	150	133	0.5
CP008925.1	h6.sal.bam	other	1743166	1743166	0	+	0	2	150	134	0.0
CP008925.1	h6.sal.bam	other	1743167	1743167	0	+	4	2	154	134	2.0
CP008925.1	h6.sal.bam	other	1743168	1743168	0	+	0	1	149	132	0.0
CP008925.1	h6.sal.bam	other	1743169	1743169	0	+	1	2	146	131	0.5
CP008925.1	h6.sal.bam	other	1743170	1743170	0	+	2	3	145	136	1.0
CP008925.1	h6.sal.bam	other	1743171	1743171	0	+	0	2	145	138	0.0
CP008925.1	h6.sal.bam	other	1743172	1743172	0	+	0	1	144	139	0.0
CP008925.1	h6.sal.bam	other	1743173	1743173	0	+	3	4	146	141	1.5
CP008925.1	h6.sal.bam	other	1743174	1743174	0	+	1	0	145	139	0.5
CP008925.1	h6.sal.bam	other	1743175	1743175	0	+	2	1	143	141	1.0
CP008925.1	h6.sal.bam	other	1743176	1743176	0	+	8	0	151	144	4.0
CP008925.1	h6.sal.bam	other	1743177	1743177	0	+	3	4	151	144	1.5
CP008925.1	h6.sal.bam	other	1743178	1743178	0	+	3	3	150	140	1.5
CP008925.1	h6.sal.bam	other	1743179	1743179	0	+	3	1	152	142	1.5
CP008925.1	h6.sal.bam	other	1743180	1743180	0	+	2	0	154	141	1.0
CP008925.1	h6.sal.bam	other	1743181	1743181	0	+	3	1	156	143	1.5
CP008925.1	h6.sal.bam	other	1743182	1743182	0	+	3	1	155	145	1.5
CP008925.1	h6.sal.bam	other	1743183	1743183	0	+	0	8	155	145	0.0
CP008925.1	h6.sal.bam	other	1743184	1743184	0	+	2	0	157	139	1.0
CP008925.1	h6.sal.bam	other	1743185	1743185	0	+	0	0	157	143	0.0
CP008925.1	h6.sal.bam	other	1743186	1743186	0	+	1	1	152	147	0.5
CP008925.1	h6.sal.bam	other	1743187	1743187	0	+	2	1	150	147	1.0
CP008925.1	h6.sal.bam	other	1743188	1743188	0	+	2	1	152	146	1.0
CP008925.1	h6.sal.bam	other	1743189	1743189	0	+	2	1	151	145	1.0
CP008925.1	h6.sal.bam	other	1743190	1743190	0	+	1	0	149	148	0.5
CP008925.1	h6.sal.bam	other	1743191	1743191	0	+	0	3	147	149	0.0
CP008925.1	h6.sal.bam	other	1743192	1743192	0	+	2	3	146	146	1.0
CP008925.1	h6.sal.bam	other	1743193	1743193	0	+	2	2	145	144	1.0
CP008925.1	h6.sal.bam	other	1743194	1743194	0	+	4	4	146	144	2.0
CP008925.1	h6.sal.bam	other	1743195	1743195	0	+	0	3	142	146	0.0
CP008925.1	h6.sal.bam	other	1743196	1743196	0	+	0	0	142	145	0.0
CP008925.1	h6.sal.bam	other	1743197	1743197	0	+	1	1	141	147	0.5
CP008925.1	h6.sal.bam	other	1743198	1743198	0	+	1	2	139	153	0.5
CP008925.1	h6.sal.bam	other	1743199	1743199	0	+	1	3	140	152	0.5
CP008925.1	h6.sal.bam	other	1743200	1743200	0	+	3	0	139	149	1.5
CP008925.1	h6.sal.bam	other	1743201	1743201	0	+	1	4	140	151	0.5
CP008925.1	h6.sal.bam	other	1743202	1743202	0	+	3	0	142	148	1.5
CP008925.1	h6.sal.bam	other	1743203	1743203	0	+	2	0	143	150	1.0
CP008925.1	h6.sal.bam	other	1743204	1743204	0	+	3	2	144	153	1.5
CP008925.1	h6.sal.bam	other	1743205	1743205	0	+	1	7	144	151	0.5
CP008925.1	h6.sal.bam	other	1743206	1743206	0	+	1	1	142	147	0.5
CP008925.1	h6.sal.bam	other	1743207	1743207	0	+	2	3	141	146	1.0
CP008925.1	h6.sal.bam	other	1743208	1743208	0	+	0	1	134	143	0.0
CP008925.1	h6.sal.bam	other	1743209	1743209	0	+	1	3	131	142	0.5
CP008925.1	h6.sal.bam	other	1743210	1743210	0	+	0	2	131	140	0.0
CP008925.1	h6.sal.bam	other	1743211	1743211	0	+	0	3	127	138	0.0
CP008925.1	h6.sal.bam	other	1743212	1743212	0	+	3	0	129	138	1.5
CP008925.1	h6.sal.bam	other	1743213	1743213	0	+	3	1	129	139	1.5
CP008925.1	h6.sal.bam	other	1743214	1743214	0	+	2	0	128	142	1.0
CP008925.1	h6.sal.bam	other	1743215	1743215	0	+	3	1	129	146	1.5
CP008925.1	h6.sal.bam	other	1743216	1743216	0	+	1	0	130	147	0.5
CP008925.1	h6.sal.bam	other	1743217	1743217	0	+	1	3	128	151	0.5
CP008925.1	h6.sal.bam	other	1743218	1743218	0	+	2	0	129	152	1.0
CP008925.1	h6.sal.bam	other	1743219	1743219	0	+	2	8	131	152	1.0
CP008925.1	h6.sal.bam	other	1743220	1743220	0	+	4	0	132	150	2.0
CP008925.1	h6.sal.bam	other	1743221	1743221	0	+	3	3	135	154	1.5
CP008925.1	h6.sal.bam	other	1743222	1743222	0	+	0	4	134	151	0.0
CP008925.1	h6.sal.bam	other	1743223	1743223	0	+	1	3	132	147	0.5
CP008925.1	h6.sal.bam	other	1743224	1743224	0	+	2	1	128	148	1.0
CP008925.1	h6.sal.bam	other	1743225	1743225	0	+	2	1	130	149	1.0
CP008925.1	h6.sal.bam	other	1743226	1743226	0	+	3	5	133	148	1.5
CP008925.1	h6.sal.bam	other	1743227	1743227	0	+	2	0	134	143	1.0
CP008925.1	h6.sal.bam	other	1743228	1743228	0	+	3	0	137	151	1.5
CP008925.1	h6.sal.bam	other	1743229	1743229	0	+	2	2	135	151	1.0
CP008925.1	h6.sal.bam	other	1743230	1743230	0	+	3	2	137	149	1.5
CP008925.1	h6.sal.bam	GTTC	1743231	1743231	1743239	+	2	1	138	147	1.0
CP008925.1	h6.sal.bam	other	1743232	1743232	0	+	3	1	139	157	1.5
CP008925.1	h6.sal.bam	GTTC	1743233	1743233	1743239	+	2	1	141	156	1.0
CP008925.1	h6.sal.bam	other	1743234	1743234	0	+	3	1	142	156	1.5
CP008925.1	h6.sal.bam	other	1743235	1743235	0	+	2	0	143	155	1.0
CP008925.1	h6.sal.bam	other	1743236	1743236	0	+	0	1	138	160	0.0
CP008925.1	h6.sal.bam	other	1743237	1743237	0	+	3	2	137	159	1.5
CP008925.1	h6.sal.bam	other	1743238	1743238	0	+	2	2	138	157	1.0
CP008925.1	h6.sal.bam	other	1743239	1743239	0	+	2	3	138	155	1.0
CP008925.1	h6.sal.bam	other	1743240	1743240	0	+	1	1	138	152	0.5
CP008925.1	h6.sal.bam	other	1743241	1743241	0	+	2	2	140	153	1.0
CP008925.1	h6.sal.bam	other	1743242	1743242	0	+	2	3	136	151	1.0
CP008925.1	h6.sal.bam	other	1743243	1743243	0	+	0	4	136	148	0.0
CP008925.1	h6.sal.bam	other	1743244	1743244	0	+	3	0	136	144	1.5
CP008925.1	h6.sal.bam	other	1743245	1743245	0	+	5	7	141	144	2.5
CP008925.1	h6.sal.bam	other	1743246	1743246	0	+	1	2	142	137	0.5
CP008925.1	h6.sal.bam	other	1743247	1743247	0	+	2	3	144	138	1.0
CP008925.1	h6.sal.bam	GTTC	1743248	1743248	1743239	+	4	2	145	135	2.0
CP008925.1	h6.sal.bam	other	1743249	1743249	0	+	4	3	148	133	2.0
CP008925.1	h6.sal.bam	GTTC	1743250	1743250	1743239	+	4	3	150	130	2.0
CP008925.1	h6.sal.bam	other	1743251	1743251	0	+	1	0	142	127	0.5
CP008925.1	h6.sal.bam	other	1743252	1743252	0	+	2	1	140	127	1.0
CP008925.1	h6.sal.bam	other	1743253	1743253	0	+	1	3	139	126	0.5
CP008925.1	h6.sal.bam	other	1743254	1743254	0	+	0	2	137	126	0.0
CP008925.1	h6.sal.bam	other	1743255	1743255	0	+	3	0	135	124	1.5
CP008925.1	h6.sal.bam	other	1743256	1743256	0	+	2	3	137	125	1.0
CP008925.1	h6.sal.bam	other	1743257	1743257	0	+	0	2	134	122	0.0
CP008925.1	h6.sal.bam	other	1743258	1743258	0	+	3	2	137	120	1.5
CP008925.1	h6.sal.bam	other	1743259	1743259	0	+	1	3	134	118	0.5
CP008925.1	h6.sal.bam	other	1743260	1743260	0	+	1	4	135	115	0.5
CP008925.1	h6.sal.bam	other	1743261	1743261	0	+	4	1	138	111	2.0
CP008925.1	h6.sal.bam	other	1743262	1743262	0	+	4	1	141	111	2.0
CP008925.1	h6.sal.bam	other	1743263	1743263	0	+	3	3	143	110	1.5
CP008925.1	h6.sal.bam	other	1743264	1743264	0	+	0	1	141	107	0.0
CP008925.1	h6.sal.bam	other	1743265	1743265	0	+	1	0	141	106	0.5
CP008925.1	h6.sal.bam	other	1743266	1743266	0	+	2	0	143	106	1.0
CP008925.1	h6.sal.bam	other	1743267	1743267	0	+	2	1	142	106	1.0
CP008925.1	h6.sal.bam	other	1743268	1743268	0	+	5	2	143	105	2.5
CP008925.1	h6.sal.bam	other	1743269	1743269	0	+	1	7	144	103	0.5
CP008925.1	h6.sal.bam	other	1743270	1743270	0	+	1	1	144	97	0.5
CP008925.1	h6.sal.bam	other	1743271	1743271	0	+	0	2	144	96	0.0
CP008925.1	h6.sal.bam	other	1743272	1743272	0	+	3	7	146	94	1.5
CP008925.1	h6.sal.bam	other	1743273	1743273	0	+	1	1	146	87	0.5
CP008925.1	h6.sal.bam	other	1743274	1743274	0	+	2	0	147	86	1.0
CP008925.1	h6.sal.bam	other	1743275	1743275	0	+	3	3	148	86	1.5
CP008925.1	h6.sal.bam	other	1743276	1743276	0	+	2	0	147	84	1.0
CP008925.1	h6.sal.bam	other	1743277	1743277	0	+	0	2	146	84	0.0
CP008925.1	h6.sal.bam	other	1743278	1743278	0	+	2	3	145	83	1.0
CP008925.1	h6.sal.bam	other	1743279	1743279	0	+	4	3	146	80	2.0
CP008925.1	h6.sal.bam	other	1743280	1743280	0	+	2	1	147	77	1.0
CP008925.1	h6.sal.bam	other	1743281	1743281	0	+	1	0	147	91	0.5
CP008925.1	h6.sal.bam	other	1743282	1743282	0	+	2	0	147	92	1.0
CP008925.1	h6.sal.bam	other	1743283	1743283	0	+	2	0	148	92	1.0
CP008925.1	h6.sal.bam	other	1743284	1743284	0	+	3	1	151	92	1.5
CP008925.1	h6.sal.bam	other	1743285	1743285	0	+	2	1	152	91	1.0
CP008925.1	h6.sal.bam	other	1743286	1743286	0	+	0	3	152	90	0.0
CP008925.1	h6.sal.bam	other	1743287	1743287	0	+	5	0	152	87	2.5
CP008925.1	h6.sal.bam	other	1743288	1743288	0	+	1	4	152	92	0.5
CP008925.1	h6.sal.bam	other	1743289	1743289	0	+	0	4	150	88	0.0
CP008925.1	h6.sal.bam	other	1743290	1743290	0	+	1	2	149	84	0.5
CP008925.1	h6.sal.bam	other	1743291	1743291	0	+	1	3	149	82	0.5
CP008925.1	h6.sal.bam	other	1743292	1743292	0	+	2	4	149	79	1.0
CP008925.1	h6.sal.bam	other	1743293	1743293	0	+	7	5	152	75	3.5
CP008925.1	h6.sal.bam	other	1743294	1743294	0	+	1	1	150	73	0.5
CP008925.1	h6.sal.bam	other	1743295	1743295	0	+	2	4	152	74	1.0
CP008925.1	h6.sal.bam	other	1743296	1743296	0	+	0	2	149	71	0.0
CP008925.1	h6.sal.bam	other	1743297	1743297	0	+	1	2	149	70	0.5
CP008925.1	h6.sal.bam	other	1743298	1743298	0	+	3	1	147	109	1.5
CP008925.1	h6.sal.bam	other	1743299	1743299	0	+	2	1	149	109	1.0
CP008925.1	h6.sal.bam	other	1743300	1743300	0	+	3	2	151	108	1.5
CP008925.1	h6.sal.bam	other	1743301	1743301	0	+	0	2	147	106	0.0
CP008925.1	h6.sal.bam	other	1743302	1743302	0	+	1	4	145	112	0.5
CP008925.1	h6.sal.bam	other	1743303	1743303	0	+	4	2	147	108	2.0
CP008925.1	h6.sal.bam	other	1743304	1743304	0	+	4	2	150	122	2.0
CP008925.1	h6.sal.bam	other	1743305	1743305	0	+	1	6	149	121	0.5
CP008925.1	h6.sal.bam	other	1743306	1743306	0	+	1	2	147	122	0.5
CP008925.1	h6.sal.bam	other	1743307	1743307	0	+	8	1	155	122	4.0
CP008925.1	h6.sal.bam	other	1743308	1743308	0	+	3	0	150	121	1.5
CP008925.1	h6.sal.bam	other	1743309	1743309	0	+	3	5	153	126	1.5
CP008925.1	h6.sal.bam	other	1743310	1743310	0	+	4	0	157	123	2.0
CP008925.1	h6.sal.bam	other	1743311	1743311	0	+	2	0	157	123	1.0
CP008925.1	h6.sal.bam	other	1743312	1743312	0	+	1	1	157	123	0.5
CP008925.1	h6.sal.bam	other	1743313	1743313	0	+	3	0	157	131	1.5
CP008925.1	h6.sal.bam	other	1743314	1743314	0	+	1	1	157	133	0.5
CP008925.1	h6.sal.bam	other	1743315	1743315	0	+	1	0	153	133	0.5
CP008925.1	h6.sal.bam	other	1743316	1743316	0	+	0	1	153	133	0.0
CP008925.1	h6.sal.bam	other	1743317	1743317	0	+	5	2	157	133	2.5
CP008925.1	h6.sal.bam	other	1743318	1743318	0	+	0	1	156	140	0.0
CP008925.1	h6.sal.bam	other	1743319	1743319	0	+	3	2	159	142	1.5
CP008925.1	h6.sal.bam	other	1743320	1743320	0	+	0	1	154	141	0.0
CP008925.1	h6.sal.bam	other	1743321	1743321	0	+	1	3	153	141	0.5
CP008925.1	h6.sal.bam	other	1743322	1743322	0	+	2	1	154	140	1.0
CP008925.1	h6.sal.bam	other	1743323	1743323	0	+	0	4	150	141	0.0
CP008925.1	h6.sal.bam	other	1743324	1743324	0	+	2	0	147	139	1.0
CP008925.1	h6.sal.bam	other	1743325	1743325	0	+	0	0	144	141	0.0
CP008925.1	h6.sal.bam	other	1743326	1743326	0	+	4	0	147	142	2.0
CP008925.1	h6.sal.bam	other	1743327	1743327	0	+	2	0	145	144	1.0
CP008925.1	h6.sal.bam	other	1743328	1743328	0	+	1	6	146	144	0.5
CP008925.1	h6.sal.bam	other	1743329	1743329	0	+	3	0	145	145	1.5
CP008925.1	h6.sal.bam	GTTC	1743330	1743330	1743338	+	0	10	145	146	0.0
CP008925.1	h6.sal.bam	other	1743331	1743331	0	+	2	7	146	136	1.0
CP008925.1	h6.sal.bam	GTTC	1743332	1743332	1743338	+	4	1	150	135	2.0
CP008925.1	h6.sal.bam	other	1743333	1743333	0	+	1	1	148	135	0.5
CP008925.1	h6.sal.bam	other	1743334	1743334	0	+	2	2	148	134	1.0
CP008925.1	h6.sal.bam	other	1743335	1743335	0	+	0	4	145	135	0.0
CP008925.1	h6.sal.bam	other	1743336	1743336	0	+	0	4	143	133	0.0
CP008925.1	h6.sal.bam	other	1743337	1743337	0	+	2	0	136	130	1.0
CP008925.1	h6.sal.bam	other	1743338	1743338	0	+	4	0	133	133	2.0
CP008925.1	h6.sal.bam	other	1743339	1743339	0	+	0	1	127	133	0.0
CP008925.1	h6.sal.bam	other	1743340	1743340	0	+	5	1	131	135	2.5
CP008925.1	h6.sal.bam	other	1743341	1743341	0	+	1	0	125	134	0.5
CP008925.1	h6.sal.bam	other	1743342	1743342	0	+	1	1	125	134	0.5
CP008925.1	h6.sal.bam	other	1743343	1743343	0	+	1	2	125	139	0.5
CP008925.1	h6.sal.bam	other	1743344	1743344	0	+	4	1	128	139	2.0
CP008925.1	h6.sal.bam	other	1743345	1743345	0	+	2	2	130	138	1.0
CP008925.1	h6.sal.bam	other	1743346	1743346	0	+	3	6	126	136	1.5
CP008925.1	h6.sal.bam	GTTC	1743347	1743347	1743338	+	1	3	127	134	0.5
CP008925.1	h6.sal.bam	other	1743348	1743348	0	+	4	0	129	131	2.0
CP008925.1	h6.sal.bam	GTTC	1743349	1743349	1743338	+	11	2	139	131	5.5
CP008925.1	h6.sal.bam	other	1743350	1743350	0	+	3	2	142	132	1.5
CP008925.1	h6.sal.bam	other	1743351	1743351	0	+	4	4	146	130	2.0
CP008925.1	h6.sal.bam	other	1743352	1743352	0	+	2	2	147	127	1.0
CP008925.1	h6.sal.bam	other	1743353	1743353	0	+	3	3	149	125	1.5
CP008925.1	h6.sal.bam	other	1743354	1743354	0	+	3	3	151	122	1.5
CP008925.1	h6.sal.bam	other	1743355	1743355	0	+	1	2	152	119	0.5
CP008925.1	h6.sal.bam	other	1743356	1743356	0	+	4	0	154	118	2.0
CP008925.1	h6.sal.bam	other	1743357	1743357	0	+	1	0	155	119	0.5
CP008925.1	h6.sal.bam	other	1743358	1743358	0	+	2	1	153	120	1.0
CP008925.1	h6.sal.bam	other	1743359	1743359	0	+	2	1	155	122	1.0
CP008925.1	h6.sal.bam	other	1743360	1743360	0	+	1	0	156	121	0.5
CP008925.1	h6.sal.bam	other	1743361	1743361	0	+	1	3	156	125	0.5
CP008925.1	h6.sal.bam	other	1743362	1743362	0	+	1	0	155	122	0.5
CP008925.1	h6.sal.bam	other	1743363	1743363	0	+	1	2	156	123	0.5
CP008925.1	h6.sal.bam	other	1743364	1743364	0	+	1	0	152	125	0.5
CP008925.1	h6.sal.bam	other	1743365	1743365	0	+	3	4	155	125	1.5
CP008925.1	h6.sal.bam	other	1743366	1743366	0	+	3	4	157	122	1.5
CP008925.1	h6.sal.bam	other	1743367	1743367	0	+	0	3	156	122	0.0
CP008925.1	h6.sal.bam	other	1743368	1743368	0	+	3	2	154	121	1.5
CP008925.1	h6.sal.bam	other	1743369	1743369	0	+	4	2	158	122	2.0
CP008925.1	h6.sal.bam	other	1743370	1743370	0	+	3	2	158	123	1.5
CP008925.1	h6.sal.bam	other	1743371	1743371	0	+	2	0	156	124	1.0
CP008925.1	h6.sal.bam	other	1743372	1743372	0	+	4	1	160	126	2.0
CP008925.1	h6.sal.bam	other	1743373	1743373	0	+	3	2	158	125	1.5
CP008925.1	h6.sal.bam	other	1743374	1743374	0	+	4	1	159	126	2.0
CP008925.1	h6.sal.bam	other	1743375	1743375	0	+	1	1	160	126	0.5
CP008925.1	h6.sal.bam	other	1743376	1743376	0	+	1	0	158	128	0.5
CP008925.1	h6.sal.bam	other	1743377	1743377	0	+	2	1	160	130	1.0
CP008925.1	h6.sal.bam	other	1743378	1743378	0	+	3	3	163	131	1.5
CP008925.1	h6.sal.bam	other	1743379	1743379	0	+	4	1	161	130	2.0
CP008925.1	h6.sal.bam	other	1743380	1743380	0	+	1	1	162	133	0.5
CP008925.1	h6.sal.bam	other	1743381	1743381	0	+	1	3	163	132	0.5
CP008925.1	h6.sal.bam	other	1743382	1743382	0	+	2	3	158	131	1.0
CP008925.1	h6.sal.bam	other	1743383	1743383	0	+	2	3	155	135	1.0
CP008925.1	h6.sal.bam	other	1743384	1743384	0	+	1	3	156	132	0.5
CP008925.1	h6.sal.bam	other	1743385	1743385	0	+	1	0	153	130	0.5
CP008925.1	h6.sal.bam	other	1743386	1743386	0	+	1	3	151	134	0.5
CP008925.1	h6.sal.bam	other	1743387	1743387	0	+	2	2	153	135	1.0
CP008925.1	h6.sal.bam	other	1743388	1743388	0	+	0	2	153	134	0.0
CP008925.1	h6.sal.bam	other	1743389	1743389	0	+	3	3	153	135	1.5
CP008925.1	h6.sal.bam	other	1743390	1743390	0	+	6	1	157	133	3.0
CP008925.1	h6.sal.bam	other	1743391	1743391	0	+	1	0	158	132	0.5
CP008925.1	h6.sal.bam	other	1743392	1743392	0	+	3	3	159	136	1.5
CP008925.1	h6.sal.bam	other	1743393	1743393	0	+	2	2	159	139	1.0
CP008925.1	h6.sal.bam	other	1743394	1743394	0	+	0	0	159	137	0.0
CP008925.1	h6.sal.bam	other	1743395	1743395	0	+	1	1	160	142	0.5
CP008925.1	h6.sal.bam	other	1743396	1743396	0	+	5	2	162	145	2.5
CP008925.1	h6.sal.bam	other	1743397	1743397	0	+	1	3	163	144	0.5
CP008925.1	h6.sal.bam	other	1743398	1743398	0	+	1	1	164	141	0.5
CP008925.1	h6.sal.bam	other	1743399	1743399	0	+	0	2	162	141	0.0
CP008925.1	h6.sal.bam	other	1743400	1743400	0	+	4	1	162	141	2.0
CP008925.1	h6.sal.bam	other	1743401	1743401	0	+	3	2	164	140	1.5
CP008925.1	h6.sal.bam	other	1743402	1743402	0	+	3	4	166	138	1.5
CP008925.1	h6.sal.bam	other	1743403	1743403	0	+	3	3	167	138	1.5
CP008925.1	h6.sal.bam	other	1743404	1743404	0	+	0	2	165	136	0.0
CP008925.1	h6.sal.bam	other	1743405	1743405	0	+	2	2	167	137	1.0
CP008925.1	h6.sal.bam	other	1743406	1743406	0	+	2	3	162	139	1.0
CP008925.1	h6.sal.bam	other	1743407	1743407	0	+	1	0	163	138	0.5
CP008925.1	h6.sal.bam	other	1743408	1743408	0	+	0	1	163	143	0.0
CP008925.1	h6.sal.bam	other	1743409	1743409	0	+	6	2	166	144	3.0
CP008925.1	h6.sal.bam	other	1743410	1743410	0	+	2	2	168	146	1.0
CP008925.1	h6.sal.bam	other	1743411	1743411	0	+	0	1	168	147	0.0
CP008925.1	h6.sal.bam	other	1743412	1743412	0	+	0	3	166	149	0.0
CP008925.1	h6.sal.bam	other	1743413	1743413	0	+	2	3	165	151	1.0
CP008925.1	h6.sal.bam	other	1743414	1743414	0	+	5	2	165	148	2.5
CP008925.1	h6.sal.bam	other	1743415	1743415	0	+	1	1	166	146	0.5
CP008925.1	h6.sal.bam	other	1743416	1743416	0	+	0	3	165	146	0.0
CP008925.1	h6.sal.bam	other	1743417	1743417	0	+	6	1	170	144	3.0
CP008925.1	h6.sal.bam	other	1743418	1743418	0	+	1	1	170	144	0.5
CP008925.1	h6.sal.bam	other	1743419	1743419	0	+	2	0	168	148	1.0
CP008925.1	h6.sal.bam	other	1743420	1743420	0	+	2	2	164	149	1.0
CP008925.1	h6.sal.bam	other	1743421	1743421	0	+	1	2	165	148	0.5
CP008925.1	h6.sal.bam	other	1743422	1743422	0	+	1	1	166	149	0.5
CP008925.1	h6.sal.bam	other	1743423	1743423	0	+	3	1	164	150	1.5
CP008925.1	h6.sal.bam	other	1743424	1743424	0	+	3	1	156	153	1.5
CP008925.1	h6.sal.bam	other	1743425	1743425	0	+	2	1	156	152	1.0
CP008925.1	h6.sal.bam	other	1743426	1743426	0	+	2	0	152	155	1.0
CP008925.1	h6.sal.bam	other	1743427	1743427	0	+	1	0	150	157	0.5
CP008925.1	h6.sal.bam	other	1743428	1743428	0	+	1	0	148	159	0.5
CP008925.1	h6.sal.bam	other	1743429	1743429	0	+	3	0	151	163	1.5
CP008925.1	h6.sal.bam	other	1743430	1743430	0	+	1	1	147	166	0.5
CP008925.1	h6.sal.bam	other	1743431	1743431	0	+	1	1	148	165	0.5
CP008925.1	h6.sal.bam	other	1743432	1743432	0	+	3	1	148	166	1.5
CP008925.1	h6.sal.bam	other	1743433	1743433	0	+	2	3	150	165	1.0
CP008925.1	h6.sal.bam	other	1743434	1743434	0	+	0	4	148	166	0.0
CP008925.1	h6.sal.bam	other	1743435	1743435	0	+	0	0	146	162	0.0
CP008925.1	h6.sal.bam	other	1743436	1743436	0	+	1	1	146	165	0.5
CP008925.1	h6.sal.bam	other	1743437	1743437	0	+	4	2	150	164	2.0
CP008925.1	h6.sal.bam	other	1743438	1743438	0	+	5	2	154	165	2.5
CP008925.1	h6.sal.bam	other	1743439	1743439	0	+	3	1	156	164	1.5
CP008925.1	h6.sal.bam	other	1743440	1743440	0	+	3	0	156	164	1.5
CP008925.1	h6.sal.bam	other	1743441	1743441	0	+	1	4	154	164	0.5
CP008925.1	h6.sal.bam	other	1743442	1743442	0	+	7	2	160	160	3.5
CP008925.1	h6.sal.bam	other	1743443	1743443	0	+	8	3	162	163	4.0
CP008925.1	h6.sal.bam	other	1743444	1743444	0	+	4	4	165	160	2.0
CP008925.1	h6.sal.bam	other	1743445	1743445	0	+	0	2	162	159	0.0
CP008925.1	h6.sal.bam	other	1743446	1743446	0	+	2	3	162	163	1.0
CP008925.1	h6.sal.bam	other	1743447	1743447	0	+	1	1	159	161	0.5
CP008925.1	h6.sal.bam	other	1743448	1743448	0	+	2	1	158	162	1.0
CP008925.1	h6.sal.bam	other	1743449	1743449	0	+	0	1	154	161	0.0
CP008925.1	h6.sal.bam	other	1743450	1743450	0	+	0	3	152	163	0.0
CP008925.1	h6.sal.bam	other	1743451	1743451	0	+	1	2	153	160	0.5
CP008925.1	h6.sal.bam	other	1743452	1743452	0	+	1	2	152	158	0.5
CP008925.1	h6.sal.bam	other	1743453	1743453	0	+	5	2	154	160	2.5
CP008925.1	h6.sal.bam	other	1743454	1743454	0	+	2	4	150	158	1.0
CP008925.1	h6.sal.bam	other	1743455	1743455	0	+	3	2	153	160	1.5
CP008925.1	h6.sal.bam	other	1743456	1743456	0	+	2	5	155	159	1.0
CP008925.1	h6.sal.bam	other	1743457	1743457	0	+	2	2	153	156	1.0
CP008925.1	h6.sal.bam	other	1743458	1743458	0	+	0	3	152	157	0.0
CP008925.1	h6.sal.bam	other	1743459	1743459	0	+	1	0	152	155	0.5
CP008925.1	h6.sal.bam	other	1743460	1743460	0	+	0	5	152	156	0.0
CP008925.1	h6.sal.bam	other	1743461	1743461	0	+	2	3	153	152	1.0
CP008925.1	h6.sal.bam	other	1743462	1743462	0	+	1	1	152	154	0.5
CP008925.1	h6.sal.bam	GAAC	1743463	1743463	1743471	+	1	3	145	153	0.5
CP008925.1	h6.sal.bam	other	1743464	1743464	0	+	3	1	147	153	1.5
CP008925.1	h6.sal.bam	GAAC	1743465	1743465	1743471	+	1	2	148	153	0.5
CP008925.1	h6.sal.bam	other	1743466	1743466	0	+	2	5	147	152	1.0
CP008925.1	h6.sal.bam	other	1743467	1743467	0	+	2	1	149	147	1.0
CP008925.1	h6.sal.bam	other	1743468	1743468	0	+	4	5	151	146	2.0
CP008925.1	h6.sal.bam	other	1743469	1743469	0	+	0	2	151	141	0.0
CP008925.1	h6.sal.bam	other	1743470	1743470	0	+	1	3	151	140	0.5
CP008925.1	h6.sal.bam	other	1743471	1743471	0	+	0	1	146	141	0.0
CP008925.1	h6.sal.bam	other	1743472	1743472	0	+	0	1	144	140	0.0
CP008925.1	h6.sal.bam	other	1743473	1743473	0	+	2	0	145	141	1.0
CP008925.1	h6.sal.bam	other	1743474	1743474	0	+	1	2	146	141	0.5
CP008925.1	h6.sal.bam	other	1743475	1743475	0	+	2	3	144	140	1.0
CP008925.1	h6.sal.bam	other	1743476	1743476	0	+	3	1	144	138	1.5
CP008925.1	h6.sal.bam	other	1743477	1743477	0	+	1	1	142	137	0.5
CP008925.1	h6.sal.bam	other	1743478	1743478	0	+	5	1	145	139	2.5
CP008925.1	h6.sal.bam	other	1743479	1743479	0	+	3	3	148	138	1.5
CP008925.1	h6.sal.bam	GAAC	1743480	1743480	1743471	+	2	3	148	135	1.0
CP008925.1	h6.sal.bam	other	1743481	1743481	0	+	5	3	150	137	2.5
CP008925.1	h6.sal.bam	GAAC	1743482	1743482	1743471	+	1	5	151	139	0.5
CP008925.1	h6.sal.bam	other	1743483	1743483	0	+	4	3	148	135	2.0
CP008925.1	h6.sal.bam	other	1743484	1743484	0	+	2	3	150	132	1.0
CP008925.1	h6.sal.bam	other	1743485	1743485	0	+	3	4	152	131	1.5
CP008925.1	h6.sal.bam	other	1743486	1743486	0	+	2	2	154	128	1.0
CP008925.1	h6.sal.bam	other	1743487	1743487	0	+	2	5	156	129	1.0
CP008925.1	h6.sal.bam	other	1743488	1743488	0	+	3	0	157	128	1.5
CP008925.1	h6.sal.bam	other	1743489	1743489	0	+	4	0	156	129	2.0
CP008925.1	h6.sal.bam	other	1743490	1743490	0	+	2	1	157	129	1.0
CP008925.1	h6.sal.bam	other	1743491	1743491	0	+	2	1	159	128	1.0
CP008925.1	h6.sal.bam	other	1743492	1743492	0	+	2	0	155	130	1.0
CP008925.1	h6.sal.bam	other	1743493	1743493	0	+	3	4	157	135	1.5
CP008925.1	h6.sal.bam	other	1743494	1743494	0	+	2	1	157	131	1.0
CP008925.1	h6.sal.bam	other	1743495	1743495	0	+	8	1	162	132	4.0
CP008925.1	h6.sal.bam	other	1743496	1743496	0	+	3	3	165	131	1.5
CP008925.1	h6.sal.bam	other	1743497	1743497	0	+	1	2	164	128	0.5
CP008925.1	h6.sal.bam	other	1743498	1743498	0	+	4	4	166	130	2.0
CP008925.1	h6.sal.bam	other	1743499	1743499	0	+	0	0	161	127	0.0
CP008925.1	h6.sal.bam	other	1743500	1743500	0	+	2	4	163	128	1.0
CP008925.1	h6.sal.bam	other	1743501	1743501	0	+	2	2	163	125	1.0
CP008925.1	h6.sal.bam	other	1743502	1743502	0	+	0	2	162	124	0.0
CP008925.1	h6.sal.bam	other	1743503	1743503	0	+	3	4	164	125	1.5
CP008925.1	h6.sal.bam	other	1743504	1743504	0	+	1	3	162	123	0.5
CP008925.1	h6.sal.bam	other	1743505	1743505	0	+	0	2	161	120	0.0
CP008925.1	h6.sal.bam	other	1743506	1743506	0	+	4	0	164	123	2.0
CP008925.1	h6.sal.bam	other	1743507	1743507	0	+	2	0	163	123	1.0
CP008925.1	h6.sal.bam	other	1743508	1743508	0	+	4	4	165	123	2.0
CP008925.1	h6.sal.bam	other	1743509	1743509	0	+	3	0	167	173	1.5
CP008925.1	h6.sal.bam	other	1743510	1743510	0	+	0	3	167	174	0.0
CP008925.1	h6.sal.bam	other	1743511	1743511	0	+	3	3	169	171	1.5
CP008925.1	h6.sal.bam	other	1743512	1743512	0	+	2	0	166	168	1.0
CP008925.1	h6.sal.bam	other	1743513	1743513	0	+	2	1	164	168	1.0
CP008925.1	h6.sal.bam	other	1743514	1743514	0	+	1	2	162	167	0.5
CP008925.1	h6.sal.bam	other	1743515	1743515	0	+	0	1	159	171	0.0
CP008925.1	h6.sal.bam	other	1743516	1743516	0	+	0	5	158	170	0.0
CP008925.1	h6.sal.bam	other	1743517	1743517	0	+	1	1	139	168	0.5
CP008925.1	h6.sal.bam	other	1743518	1743518	0	+	1	2	140	168	0.5
CP008925.1	h6.sal.bam	other	1743519	1743519	0	+	2	3	142	168	1.0
CP008925.1	h6.sal.bam	other	1743520	1743520	0	+	2	2	144	166	1.0
CP008925.1	h6.sal.bam	other	1743521	1743521	0	+	2	1	144	165	1.0
CP008925.1	h6.sal.bam	other	1743522	1743522	0	+	1	2	145	164	0.5
CP008925.1	h6.sal.bam	other	1743523	1743523	0	+	2	0	145	164	1.0
CP008925.1	h6.sal.bam	other	1743524	1743524	0	+	2	3	147	262	1.0
CP008925.1	h6.sal.bam	other	1743525	1743525	0	+	0	2	146	262	0.0
CP008925.1	h6.sal.bam	other	1743526	1743526	0	+	3	2	148	263	1.5
CP008925.1	h6.sal.bam	other	1743527	1743527	0	+	5	0	147	262	2.5
CP008925.1	h6.sal.bam	other	1743528	1743528	0	+	2	2	149	263	1.0
CP008925.1	h6.sal.bam	other	1743529	1743529	0	+	1	5	148	263	0.5
CP008925.1	h6.sal.bam	other	1743530	1743530	0	+	1	0	146	260	0.5
CP008925.1	h6.sal.bam	other	1743531	1743531	0	+	1	2	146	264	0.5
CP008925.1	h6.sal.bam	other	1743532	1743532	0	+	1	2	145	262	0.5
CP008925.1	h6.sal.bam	other	1743533	1743533	0	+	1	1	146	260	0.5
CP008925.1	h6.sal.bam	other	1743534	1743534	0	+	4	1	149	259	2.0
CP008925.1	h6.sal.bam	other	1743535	1743535	0	+	2	1	148	262	1.0
CP008925.1	h6.sal.bam	other	1743536	1743536	0	+	0	6	148	261	0.0
CP008925.1	h6.sal.bam	other	1743537	1743537	0	+	2	0	149	259	1.0
CP008925.1	h6.sal.bam	other	1743538	1743538	0	+	2	3	150	261	1.0
CP008925.1	h6.sal.bam	other	1743539	1743539	0	+	3	1	150	260	1.5
CP008925.1	h6.sal.bam	other	1743540	1743540	0	+	2	1	151	261	1.0
CP008925.1	h6.sal.bam	other	1743541	1743541	0	+	1	0	148	266	0.5
CP008925.1	h6.sal.bam	other	1743542	1743542	0	+	2	0	146	267	1.0
CP008925.1	h6.sal.bam	other	1743543	1743543	0	+	2	1	148	269	1.0
CP008925.1	h6.sal.bam	other	1743544	1743544	0	+	0	0	147	269	0.0
CP008925.1	h6.sal.bam	other	1743545	1743545	0	+	2	4	149	271	1.0
CP008925.1	h6.sal.bam	other	1743546	1743546	0	+	0	0	149	268	0.0
CP008925.1	h6.sal.bam	other	1743547	1743547	0	+	1	2	150	268	0.5
CP008925.1	h6.sal.bam	other	1743548	1743548	0	+	4	0	152	267	2.0
CP008925.1	h6.sal.bam	other	1743549	1743549	0	+	1	1	152	268	0.5
CP008925.1	h6.sal.bam	other	1743550	1743550	0	+	2	0	149	267	1.0
CP008925.1	h6.sal.bam	other	1743551	1743551	0	+	5	1	153	267	2.5
CP008925.1	h6.sal.bam	other	1743552	1743552	0	+	1	2	154	269	0.5
CP008925.1	h6.sal.bam	other	1743553	1743553	0	+	0	2	148	267	0.0
CP008925.1	h6.sal.bam	other	1743554	1743554	0	+	1	2	146	265	0.5
CP008925.1	h6.sal.bam	other	1743555	1743555	0	+	1	1	145	265	0.5
CP008925.1	h6.sal.bam	other	1743556	1743556	0	+	2	6	142	264	1.0
CP008925.1	h6.sal.bam	other	1743557	1743557	0	+	2	0	143	263	1.0
CP008925.1	h6.sal.bam	other	1743558	1743558	0	+	2	1	143	263	1.0
CP008925.1	h6.sal.bam	other	1743559	1743559	0	+	2	1	144	262	1.0
CP008925.1	h6.sal.bam	other	1743560	1743560	0	+	2	1	143	261	1.0
CP008925.1	h6.sal.bam	other	1743561	1743561	0	+	2	3	143	261	1.0
CP008925.1	h6.sal.bam	other	1743562	1743562	0	+	2	4	140	258	1.0
CP008925.1	h6.sal.bam	other	1743563	1743563	0	+	1	1	141	254	0.5
CP008925.1	h6.sal.bam	other	1743564	1743564	0	+	0	0	135	259	0.0
CP008925.1	h6.sal.bam	other	1743565	1743565	0	+	2	3	135	259	1.0
CP008925.1	h6.sal.bam	other	1743566	1743566	0	+	0	0	135	256	0.0
CP008925.1	h6.sal.bam	other	1743567	1743567	0	+	0	5	133	256	0.0
CP008925.1	h6.sal.bam	other	1743568	1743568	0	+	2	0	132	251	1.0
CP008925.1	h6.sal.bam	other	1743569	1743569	0	+	2	2	132	255	1.0
CP008925.1	h6.sal.bam	other	1743570	1743570	0	+	0	0	124	253	0.0
CP008925.1	h6.sal.bam	other	1743571	1743571	0	+	0	1	121	259	0.0
CP008925.1	h6.sal.bam	other	1743572	1743572	0	+	4	3	124	260	2.0
CP008925.1	h6.sal.bam	other	1743573	1743573	0	+	3	1	123	257	1.5
CP008925.1	h6.sal.bam	other	1743574	1743574	0	+	6	1	129	256	3.0
CP008925.1	h6.sal.bam	other	1743575	1743575	0	+	0	1	127	259	0.0
CP008925.1	h6.sal.bam	other	1743576	1743576	0	+	2	1	127	259	1.0
CP008925.1	h6.sal.bam	other	1743577	1743577	0	+	0	3	127	258	0.0
CP008925.1	h6.sal.bam	other	1743578	1743578	0	+	3	2	127	258	1.5
CP008925.1	h6.sal.bam	other	1743579	1743579	0	+	0	0	125	256	0.0
CP008925.1	h6.sal.bam	other	1743580	1743580	0	+	2	5	127	256	1.0
CP008925.1	h6.sal.bam	GAAC	1743581	1743581	1743589	+	0	49	122	251	0.0
CP008925.1	h6.sal.bam	other	1743582	1743582	0	+	7	2	127	204	3.5
CP008925.1	h6.sal.bam	GAAC	1743583	1743583	1743589	+	44	4	168	203	22.0
CP008925.1	h6.sal.bam	other	1743584	1743584	0	+	2	1	167	199	1.0
CP008925.1	h6.sal.bam	other	1743585	1743585	0	+	0	1	167	200	0.0
CP008925.1	h6.sal.bam	other	1743586	1743586	0	+	1	5	165	205	0.5
CP008925.1	h6.sal.bam	other	1743587	1743587	0	+	2	0	162	202	1.0
CP008925.1	h6.sal.bam	other	1743588	1743588	0	+	4	1	166	203	2.0
CP008925.1	h6.sal.bam	other	1743589	1743589	0	+	4	0	170	202	2.0
CP008925.1	h6.sal.bam	other	1743590	1743590	0	+	5	0	175	203	2.5
CP008925.1	h6.sal.bam	other	1743591	1743591	0	+	2	3	176	205	1.0
CP008925.1	h6.sal.bam	other	1743592	1743592	0	+	1	2	177	202	0.5
CP008925.1	h6.sal.bam	other	1743593	1743593	0	+	1	1	177	204	0.5
CP008925.1	h6.sal.bam	other	1743594	1743594	0	+	2	1	177	207	1.0
CP008925.1	h6.sal.bam	other	1743595	1743595	0	+	1	0	176	206	0.5
CP008925.1	h6.sal.bam	other	1743596	1743596	0	+	1	2	172	209	0.5
CP008925.1	h6.sal.bam	other	1743597	1743597	0	+	2	2	174	209	1.0
CP008925.1	h6.sal.bam	GAAC	1743598	1743598	1743589	+	1	102	175	207	0.5
CP008925.1	h6.sal.bam	other	1743599	1743599	0	+	1	1	171	106	0.5
CP008925.1	h6.sal.bam	GAAC	1743600	1743600	1743589	+	76	1	247	105	38.0
CP008925.1	h6.sal.bam	other	1743601	1743601	0	+	2	1	246	105	1.0
CP008925.1	h6.sal.bam	other	1743602	1743602	0	+	1	2	242	106	0.5
CP008925.1	h6.sal.bam	other	1743603	1743603	0	+	2	1	242	105	1.0
CP008925.1	h6.sal.bam	other	1743604	1743604	0	+	1	1	242	104	0.5
CP008925.1	h6.sal.bam	other	1743605	1743605	0	+	2	4	243	104	1.0
CP008925.1	h6.sal.bam	other	1743606	1743606	0	+	4	0	246	101	2.0
CP008925.1	h6.sal.bam	other	1743607	1743607	0	+	0	2	246	101	0.0
CP008925.1	h6.sal.bam	other	1743608	1743608	0	+	1	1	246	100	0.5
CP008925.1	h6.sal.bam	other	1743609	1743609	0	+	2	2	245	102	1.0
CP008925.1	h6.sal.bam	other	1743610	1743610	0	+	2	1	245	101	1.0
CP008925.1	h6.sal.bam	other	1743611	1743611	0	+	0	2	243	100	0.0
CP008925.1	h6.sal.bam	other	1743612	1743612	0	+	2	1	245	100	1.0
CP008925.1	h6.sal.bam	other	1743613	1743613	0	+	4	2	247	101	2.0
CP008925.1	h6.sal.bam	other	1743614	1743614	0	+	2	1	247	99	1.0
CP008925.1	h6.sal.bam	other	1743615	1743615	0	+	3	7	245	99	1.5
CP008925.1	h6.sal.bam	other	1743616	1743616	0	+	4	1	249	94	2.0
CP008925.1	h6.sal.bam	other	1743617	1743617	0	+	1	2	250	93	0.5
CP008925.1	h6.sal.bam	other	1743618	1743618	0	+	3	1	251	95	1.5
CP008925.1	h6.sal.bam	other	1743619	1743619	0	+	0	2	251	94	0.0
CP008925.1	h6.sal.bam	other	1743620	1743620	0	+	2	1	251	94	1.0
CP008925.1	h6.sal.bam	other	1743621	1743621	0	+	1	1	252	95	0.5
CP008925.1	h6.sal.bam	other	1743622	1743622	0	+	4	0	255	95	2.0
CP008925.1	h6.sal.bam	other	1743623	1743623	0	+	1	0	252	95	0.5
CP008925.1	h6.sal.bam	other	1743624	1743624	0	+	2	1	253	100	1.0
CP008925.1	h6.sal.bam	other	1743625	1743625	0	+	0	0	251	100	0.0
CP008925.1	h6.sal.bam	other	1743626	1743626	0	+	1	2	248	100	0.5
CP008925.1	h6.sal.bam	other	1743627	1743627	0	+	1	0	248	99	0.5
CP008925.1	h6.sal.bam	other	1743628	1743628	0	+	4	1	251	99	2.0
CP008925.1	h6.sal.bam	other	1743629	1743629	0	+	1	1	251	101	0.5
CP008925.1	h6.sal.bam	other	1743630	1743630	0	+	2	1	253	100	1.0
CP008925.1	h6.sal.bam	other	1743631	1743631	0	+	0	4	250	105	0.0
CP008925.1	h6.sal.bam	other	1743632	1743632	0	+	0	0	249	103	0.0
CP008925.1	h6.sal.bam	other	1743633	1743633	0	+	0	0	245	108	0.0
CP008925.1	h6.sal.bam	other	1743634	1743634	0	+	0	0	245	110	0.0
CP008925.1	h6.sal.bam	other	1743635	1743635	0	+	4	1	247	110	2.0
CP008925.1	h6.sal.bam	other	1743636	1743636	0	+	1	0	246	109	0.5
CP008925.1	h6.sal.bam	other	1743637	1743637	0	+	2	3	246	112	1.0
CP008925.1	h6.sal.bam	other	1743638	1743638	0	+	2	3	247	113	1.0
CP008925.1	h6.sal.bam	other	1743639	1743639	0	+	1	0	246	111	0.5
CP008925.1	h6.sal.bam	other	1743640	1743640	0	+	1	3	247	111	0.5
CP008925.1	h6.sal.bam	other	1743641	1743641	0	+	3	1	250	113	1.5
CP008925.1	h6.sal.bam	other	1743642	1743642	0	+	5	0	253	116	2.5
CP008925.1	h6.sal.bam	other	1743643	1743643	0	+	2	2	253	117	1.0
CP008925.1	h6.sal.bam	other	1743644	1743644	0	+	2	3	254	117	1.0
CP008925.1	h6.sal.bam	other	1743645	1743645	0	+	2	1	256	114	1.0
CP008925.1	h6.sal.bam	other	1743646	1743646	0	+	2	3	258	113	1.0
CP008925.1	h6.sal.bam	other	1743647	1743647	0	+	3	1	257	118	1.5
CP008925.1	h6.sal.bam	other	1743648	1743648	0	+	0	2	253	117	0.0
CP008925.1	h6.sal.bam	other	1743649	1743649	0	+	1	1	248	115	0.5
CP008925.1	h6.sal.bam	other	1743650	1743650	0	+	0	2	248	119	0.0
CP008925.1	h6.sal.bam	other	1743651	1743651	0	+	1	0	247	119	0.5
CP008925.1	h6.sal.bam	other	1743652	1743652	0	+	0	2	247	119	0.0
CP008925.1	h6.sal.bam	other	1743653	1743653	0	+	2	0	246	118	1.0
CP008925.1	h6.sal.bam	other	1743654	1743654	0	+	1	0	247	122	0.5
CP008925.1	h6.sal.bam	other	1743655	1743655	0	+	1	2	245	128	0.5
CP008925.1	h6.sal.bam	other	1743656	1743656	0	+	4	0	249	129	2.0
CP008925.1	h6.sal.bam	other	1743657	1743657	0	+	6	0	244	129	3.0
CP008925.1	h6.sal.bam	other	1743658	1743658	0	+	2	1	208	129	1.0
CP008925.1	h6.sal.bam	other	1743659	1743659	0	+	2	1	208	128	1.0
CP008925.1	h6.sal.bam	other	1743660	1743660	0	+	1	6	208	127	0.5
CP008925.1	h6.sal.bam	other	1743661	1743661	0	+	2	2	207	130	1.0
CP008925.1	h6.sal.bam	other	1743662	1743662	0	+	2	1	209	128	1.0
CP008925.1	h6.sal.bam	other	1743663	1743663	0	+	1	0	205	127	0.5
CP008925.1	h6.sal.bam	other	1743664	1743664	0	+	0	2	203	128	0.0
CP008925.1	h6.sal.bam	other	1743665	1743665	0	+	0	2	198	126	0.0
CP008925.1	h6.sal.bam	other	1743666	1743666	0	+	4	0	200	134	4.0
CP008925.1	h6.sal.bam	other	1743667	1743667	0	+	2	4	201	136	2.0
CP008925.1	h6.sal.bam	other	1743668	1743668	0	+	2	4	202	136	2.0
CP008925.1	h6.sal.bam	other	1743669	1743669	0	+	4	1	204	133	4.0
CP008925.1	h6.sal.bam	other	1743670	1743670	0	+	2	2	205	133	2.0
CP008925.1	h6.sal.bam	other	1743671	1743671	0	+	1	1	205	135	1.0
CP008925.1	h6.sal.bam	other	1743672	1743672	0	+	3	2	203	134	3.0
CP008925.1	h6.sal.bam	other	1743673	1743673	0	+	0	0	203	133	0.0
CP008925.1	h6.sal.bam	other	1743674	1743674	0	+	1	0	204	133	1.0
CP008925.1	h6.sal.bam	other	1743675	1743675	0	+	0	1	129	135	0.0
CP008925.1	h6.sal.bam	other	1743676	1743676	0	+	3	2	131	137	3.0
CP008925.1	h6.sal.bam	other	1743677	1743677	0	+	0	1	128	137	0.0
CP008925.1	h6.sal.bam	other	1743678	1743678	0	+	1	0	129	136	1.0
CP008925.1	h6.sal.bam	other	1743679	1743679	0	+	4	1	130	139	4.0
CP008925.1	h6.sal.bam	other	1743680	1743680	0	+	1	1	127	141	1.0
CP008925.1	h6.sal.bam	other	1743681	1743681	0	+	2	0	128	141	2.0
CP008925.1	h6.sal.bam	other	1743682	1743682	0	+	0	1	128	141	0.0
CP008925.1	h6.sal.bam	other	1743683	1743683	0	+	0	3	128	144	0.0
CP008925.1	h6.sal.bam	other	1743684	1743684	0	+	2	2	128	144	1.3333333333333333
CP008925.1	h6.sal.bam	other	1743685	1743685	0	+	3	0	129	145	2.0
CP008925.1	h6.sal.bam	other	1743686	1743686	0	+	0	2	129	145	0.0
CP008925.1	h6.sal.bam	other	1743687	1743687	0	+	2	1	129	144	1.0
CP008925.1	h6.sal.bam	other	1743688	1743688	0	+	0	1	125	143	0.0
CP008925.1	h6.sal.bam	other	1743689	1743689	0	+	0	0	122	145	0.0
CP008925.1	h6.sal.bam	other	1743690	1743690	0	+	3	2	123	147	1.5
CP008925.1	h6.sal.bam	other	1743691	1743691	0	+	3	1	122	148	1.5
CP008925.1	h6.sal.bam	other	1743692	1743692	0	+	0	3	120	147	0.0
CP008925.1	h6.sal.bam	other	1743693	1743693	0	+	1	0	118	144	0.5
CP008925.1	h6.sal.bam	other	1743694	1743694	0	+	2	2	118	145	1.0
CP008925.1	h6.sal.bam	other	1743695	1743695	0	+	1	2	119	143	0.5
CP008925.1	h6.sal.bam	other	1743696	1743696	0	+	1	1	120	144	0.5
CP008925.1	h6.sal.bam	other	1743697	1743697	0	+	5	2	121	145	2.5
CP008925.1	h6.sal.bam	other	1743698	1743698	0	+	0	2	120	145	0.0
CP008925.1	h6.sal.bam	other	1743699	1743699	0	+	6	1	124	146	3.0
CP008925.1	h6.sal.bam	other	1743700	1743700	0	+	4	0	127	145	2.0
CP008925.1	h6.sal.bam	other	1743701	1743701	0	+	3	1	129	151	1.5
CP008925.1	h6.sal.bam	other	1743702	1743702	0	+	1	0	126	154	0.5
CP008925.1	h6.sal.bam	other	1743703	1743703	0	+	1	3	127	154	0.5
CP008925.1	h6.sal.bam	other	1743704	1743704	0	+	1	4	127	155	0.5
CP008925.1	h6.sal.bam	other	1743705	1743705	0	+	2	2	127	152	1.0
CP008925.1	h6.sal.bam	other	1743706	1743706	0	+	4	2	131	151	2.0
CP008925.1	h6.sal.bam	other	1743707	1743707	0	+	0	5	131	149	0.0
CP008925.1	h6.sal.bam	other	1743708	1743708	0	+	4	2	135	151	2.0
CP008925.1	h6.sal.bam	other	1743709	1743709	0	+	0	0	135	152	0.0
CP008925.1	h6.sal.bam	other	1743710	1743710	0	+	7	3	138	154	3.5
CP008925.1	h6.sal.bam	other	1743711	1743711	0	+	4	4	141	153	2.0
CP008925.1	h6.sal.bam	other	1743712	1743712	0	+	1	0	140	151	0.5
CP008925.1	h6.sal.bam	other	1743713	1743713	0	+	5	1	143	151	2.5
CP008925.1	h6.sal.bam	other	1743714	1743714	0	+	0	0	142	150	0.0
CP008925.1	h6.sal.bam	other	1743715	1743715	0	+	1	5	142	152	0.5
CP008925.1	h6.sal.bam	other	1743716	1743716	0	+	2	4	141	147	1.0
CP008925.1	h6.sal.bam	other	1743717	1743717	0	+	0	1	136	143	0.0
CP008925.1	h6.sal.bam	other	1743718	1743718	0	+	1	2	134	142	0.5
CP008925.1	h6.sal.bam	other	1743719	1743719	0	+	1	0	134	144	0.5
CP008925.1	h6.sal.bam	other	1743720	1743720	0	+	2	1	129	149	1.0
CP008925.1	h6.sal.bam	other	1743721	1743721	0	+	4	8	133	154	2.0
CP008925.1	h6.sal.bam	other	1743722	1743722	0	+	1	3	134	146	0.5
CP008925.1	h6.sal.bam	other	1743723	1743723	0	+	1	1	135	145	0.5
CP008925.1	h6.sal.bam	other	1743724	1743724	0	+	1	1	135	146	0.5
CP008925.1	h6.sal.bam	other	1743725	1743725	0	+	2	1	137	145	1.0
CP008925.1	h6.sal.bam	other	1743726	1743726	0	+	0	0	136	146	0.0
CP008925.1	h6.sal.bam	other	1743727	1743727	0	+	2	1	134	152	1.0
CP008925.1	h6.sal.bam	other	1743728	1743728	0	+	0	5	134	151	0.0
CP008925.1	h6.sal.bam	other	1743729	1743729	0	+	0	6	134	155	0.0
CP008925.1	h6.sal.bam	other	1743730	1743730	0	+	4	3	136	150	2.0
CP008925.1	h6.sal.bam	other	1743731	1743731	0	+	2	0	135	147	1.0
CP008925.1	h6.sal.bam	other	1743732	1743732	0	+	1	5	130	154	0.5
CP008925.1	h6.sal.bam	other	1743733	1743733	0	+	4	2	132	149	2.0
CP008925.1	h6.sal.bam	other	1743734	1743734	0	+	1	2	131	148	0.5
CP008925.1	h6.sal.bam	other	1743735	1743735	0	+	2	1	132	148	1.0
CP008925.1	h6.sal.bam	other	1743736	1743736	0	+	2	0	129	148	1.0
CP008925.1	h6.sal.bam	other	1743737	1743737	0	+	2	3	131	148	1.0
CP008925.1	h6.sal.bam	other	1743738	1743738	0	+	1	1	132	152	0.5
CP008925.1	h6.sal.bam	other	1743739	1743739	0	+	1	4	133	153	0.5
CP008925.1	h6.sal.bam	other	1743740	1743740	0	+	6	2	138	149	3.0
CP008925.1	h6.sal.bam	other	1743741	1743741	0	+	4	2	139	150	2.0
CP008925.1	h6.sal.bam	other	1743742	1743742	0	+	4	4	141	152	2.0
CP008925.1	h6.sal.bam	other	1743743	1743743	0	+	3	1	142	149	1.5
CP008925.1	h6.sal.bam	other	1743744	1743744	0	+	4	3	142	148	2.0
CP008925.1	h6.sal.bam	other	1743745	1743745	0	+	4	2	144	145	2.0
CP008925.1	h6.sal.bam	other	1743746	1743746	0	+	2	1	144	147	1.0
CP008925.1	h6.sal.bam	other	1743747	1743747	0	+	4	0	145	147	2.0
CP008925.1	h6.sal.bam	other	1743748	1743748	0	+	2	1	145	147	1.0
CP008925.1	h6.sal.bam	other	1743749	1743749	0	+	5	1	150	148	2.5
CP008925.1	h6.sal.bam	other	1743750	1743750	0	+	2	2	151	149	1.0
CP008925.1	h6.sal.bam	other	1743751	1743751	0	+	2	2	153	147	1.0
CP008925.1	h6.sal.bam	other	1743752	1743752	0	+	2	3	154	145	1.0
CP008925.1	h6.sal.bam	other	1743753	1743753	0	+	1	1	155	146	0.5
CP008925.1	h6.sal.bam	other	1743754	1743754	0	+	0	3	147	145	0.0
CP008925.1	h6.sal.bam	other	1743755	1743755	0	+	1	2	148	142	0.5
CP008925.1	h6.sal.bam	other	1743756	1743756	0	+	1	2	149	141	0.5
CP008925.1	h6.sal.bam	other	1743757	1743757	0	+	3	0	152	139	1.5
CP008925.1	h6.sal.bam	other	1743758	1743758	0	+	0	6	152	140	0.0
CP008925.1	h6.sal.bam	other	1743759	1743759	0	+	3	0	153	139	1.5
CP008925.1	h6.sal.bam	other	1743760	1743760	0	+	2	2	152	139	1.0
CP008925.1	h6.sal.bam	other	1743761	1743761	0	+	1	0	153	142	0.5
CP008925.1	h6.sal.bam	other	1743762	1743762	0	+	3	2	153	145	1.5
CP008925.1	h6.sal.bam	other	1743763	1743763	0	+	1	2	154	146	0.5
CP008925.1	h6.sal.bam	other	1743764	1743764	0	+	5	2	156	145	2.5
CP008925.1	h6.sal.bam	other	1743765	1743765	0	+	2	2	158	143	1.0
CP008925.1	h6.sal.bam	other	1743766	1743766	0	+	1	0	156	141	0.5
CP008925.1	h6.sal.bam	other	1743767	1743767	0	+	4	0	159	145	2.0
CP008925.1	h6.sal.bam	other	1743768	1743768	0	+	1	0	160	145	0.5
CP008925.1	h6.sal.bam	other	1743769	1743769	0	+	3	0	160	146	1.5
CP008925.1	h6.sal.bam	other	1743770	1743770	0	+	1	3	159	149	0.5
CP008925.1	h6.sal.bam	other	1743771	1743771	0	+	2	2	156	150	1.0
CP008925.1	h6.sal.bam	other	1743772	1743772	0	+	1	3	157	155	0.5
CP008925.1	h6.sal.bam	other	1743773	1743773	0	+	1	3	158	154	0.5
CP008925.1	h6.sal.bam	other	1743774	1743774	0	+	4	6	156	153	2.0
CP008925.1	h6.sal.bam	other	1743775	1743775	0	+	1	0	154	147	0.5
CP008925.1	h6.sal.bam	other	1743776	1743776	0	+	1	4	153	149	0.5
CP008925.1	h6.sal.bam	other	1743777	1743777	0	+	6	3	158	145	3.0
CP008925.1	h6.sal.bam	other	1743778	1743778	0	+	3	1	159	148	1.5
CP008925.1	h6.sal.bam	other	1743779	1743779	0	+	3	1	162	147	1.5
CP008925.1	h6.sal.bam	other	1743780	1743780	0	+	1	1	158	153	0.5
CP008925.1	h6.sal.bam	other	1743781	1743781	0	+	1	3	159	152	0.5
CP008925.1	h6.sal.bam	other	1743782	1743782	0	+	1	3	160	157	0.5
CP008925.1	h6.sal.bam	other	1743783	1743783	0	+	1	4	157	157	0.5
CP008925.1	h6.sal.bam	other	1743784	1743784	0	+	1	2	157	155	0.5
CP008925.1	h6.sal.bam	other	1743785	1743785	0	+	5	2	156	153	2.5
CP008925.1	h6.sal.bam	other	1743786	1743786	0	+	3	2	155	151	1.5
CP008925.1	h6.sal.bam	other	1743787	1743787	0	+	4	0	154	153	2.0
CP008925.1	h6.sal.bam	other	1743788	1743788	0	+	3	3	157	153	1.5
CP008925.1	h6.sal.bam	other	1743789	1743789	0	+	0	1	156	151	0.0
CP008925.1	h6.sal.bam	other	1743790	1743790	0	+	1	0	155	151	0.5
CP008925.1	h6.sal.bam	other	1743791	1743791	0	+	0	3	155	151	0.0
CP008925.1	h6.sal.bam	other	1743792	1743792	0	+	0	1	153	152	0.0
CP008925.1	h6.sal.bam	other	1743793	1743793	0	+	1	4	154	151	0.5
CP008925.1	h6.sal.bam	other	1743794	1743794	0	+	2	1	156	150	1.0
CP008925.1	h6.sal.bam	other	1743795	1743795	0	+	3	6	157	149	1.5
CP008925.1	h6.sal.bam	other	1743796	1743796	0	+	4	1	156	145	2.0
CP008925.1	h6.sal.bam	other	1743797	1743797	0	+	2	1	157	144	1.0
CP008925.1	h6.sal.bam	other	1743798	1743798	0	+	2	3	159	143	1.0
CP008925.1	h6.sal.bam	other	1743799	1743799	0	+	5	2	161	145	2.5
CP008925.1	h6.sal.bam	other	1743800	1743800	0	+	0	3	161	143	0.0
CP008925.1	h6.sal.bam	other	1743801	1743801	0	+	3	3	163	145	1.5
CP008925.1	h6.sal.bam	other	1743802	1743802	0	+	1	7	162	144	0.5
CP008925.1	h6.sal.bam	other	1743803	1743803	0	+	4	2	166	140	2.0
CP008925.1	h6.sal.bam	other	1743804	1743804	0	+	1	1	167	139	0.5
CP008925.1	h6.sal.bam	other	1743805	1743805	0	+	1	2	164	145	0.5
CP008925.1	h6.sal.bam	other	1743806	1743806	0	+	0	4	162	148	0.0
CP008925.1	h6.sal.bam	other	1743807	1743807	0	+	1	0	162	148	0.5
CP008925.1	h6.sal.bam	other	1743808	1743808	0	+	2	1	160	148	1.0
CP008925.1	h6.sal.bam	other	1743809	1743809	0	+	4	2	161	150	2.0
CP008925.1	h6.sal.bam	other	1743810	1743810	0	+	0	2	159	152	0.0
CP008925.1	h6.sal.bam	other	1743811	1743811	0	+	1	1	158	154	0.5
CP008925.1	h6.sal.bam	other	1743812	1743812	0	+	2	3	160	154	1.0
CP008925.1	h6.sal.bam	other	1743813	1743813	0	+	4	2	156	154	2.0
CP008925.1	h6.sal.bam	other	1743814	1743814	0	+	2	1	158	154	1.0
CP008925.1	h6.sal.bam	other	1743815	1743815	0	+	1	3	159	154	0.5
CP008925.1	h6.sal.bam	other	1743816	1743816	0	+	1	3	150	151	0.5
CP008925.1	h6.sal.bam	other	1743817	1743817	0	+	0	0	150	154	0.0
CP008925.1	h6.sal.bam	other	1743818	1743818	0	+	2	2	152	154	1.0
CP008925.1	h6.sal.bam	other	1743819	1743819	0	+	2	3	150	153	1.0
CP008925.1	h6.sal.bam	other	1743820	1743820	0	+	2	0	146	152	1.0
CP008925.1	h6.sal.bam	other	1743821	1743821	0	+	5	1	151	153	2.5
CP008925.1	h6.sal.bam	other	1743822	1743822	0	+	1	0	146	156	0.5
CP008925.1	h6.sal.bam	other	1743823	1743823	0	+	2	2	148	157	1.0
CP008925.1	h6.sal.bam	other	1743824	1743824	0	+	5	2	148	161	2.5
CP008925.1	h6.sal.bam	other	1743825	1743825	0	+	1	2	146	161	0.5
CP008925.1	h6.sal.bam	other	1743826	1743826	0	+	1	0	143	159	0.5
CP008925.1	h6.sal.bam	other	1743827	1743827	0	+	2	2	145	160	1.0
CP008925.1	h6.sal.bam	other	1743828	1743828	0	+	1	0	146	160	0.5
CP008925.1	h6.sal.bam	other	1743829	1743829	0	+	0	0	146	160	0.0
CP008925.1	h6.sal.bam	other	1743830	1743830	0	+	3	1	148	163	1.5
CP008925.1	h6.sal.bam	other	1743831	1743831	0	+	1	0	148	164	0.5
CP008925.1	h6.sal.bam	other	1743832	1743832	0	+	0	3	140	165	0.0
CP008925.1	h6.sal.bam	other	1743833	1743833	0	+	4	3	144	164	2.0
CP008925.1	h6.sal.bam	other	1743834	1743834	0	+	2	3	145	162	1.0
CP008925.1	h6.sal.bam	other	1743835	1743835	0	+	0	2	144	162	0.0
CP008925.1	h6.sal.bam	other	1743836	1743836	0	+	0	3	144	163	0.0
CP008925.1	h6.sal.bam	other	1743837	1743837	0	+	1	2	142	161	0.5
CP008925.1	h6.sal.bam	other	1743838	1743838	0	+	3	1	144	161	1.5
CP008925.1	h6.sal.bam	other	1743839	1743839	0	+	5	0	144	162	2.5
CP008925.1	h6.sal.bam	other	1743840	1743840	0	+	0	0	143	167	0.0
CP008925.1	h6.sal.bam	other	1743841	1743841	0	+	1	5	143	169	0.5
CP008925.1	h6.sal.bam	other	1743842	1743842	0	+	4	1	143	168	2.0
CP008925.1	h6.sal.bam	other	1743843	1743843	0	+	1	3	143	169	0.5
CP008925.1	h6.sal.bam	other	1743844	1743844	0	+	2	6	142	168	1.0
CP008925.1	h6.sal.bam	other	1743845	1743845	0	+	2	0	141	164	1.0
CP008925.1	h6.sal.bam	other	1743846	1743846	0	+	4	9	145	166	2.0
CP008925.1	h6.sal.bam	other	1743847	1743847	0	+	3	1	147	158	1.5
CP008925.1	h6.sal.bam	other	1743848	1743848	0	+	1	1	147	159	0.5
CP008925.1	h6.sal.bam	other	1743849	1743849	0	+	5	0	148	158	2.5
CP008925.1	h6.sal.bam	other	1743850	1743850	0	+	3	4	150	158	1.5
CP008925.1	h6.sal.bam	other	1743851	1743851	0	+	2	1	150	155	1.0
CP008925.1	h6.sal.bam	other	1743852	1743852	0	+	2	5	147	156	1.0
CP008925.1	h6.sal.bam	other	1743853	1743853	0	+	2	4	146	151	1.0
CP008925.1	h6.sal.bam	other	1743854	1743854	0	+	0	3	142	148	0.0
CP008925.1	h6.sal.bam	other	1743855	1743855	0	+	5	6	147	145	2.5
CP008925.1	h6.sal.bam	other	1743856	1743856	0	+	2	2	148	139	1.0
CP008925.1	h6.sal.bam	other	1743857	1743857	0	+	2	2	149	138	1.0
CP008925.1	h6.sal.bam	other	1743858	1743858	0	+	1	1	149	136	0.5
CP008925.1	h6.sal.bam	other	1743859	1743859	0	+	0	0	148	138	0.0
CP008925.1	h6.sal.bam	other	1743860	1743860	0	+	1	3	144	139	0.5
CP008925.1	h6.sal.bam	other	1743861	1743861	0	+	3	1	144	140	1.5
CP008925.1	h6.sal.bam	other	1743862	1743862	0	+	2	0	139	142	1.0
CP008925.1	h6.sal.bam	other	1743863	1743863	0	+	2	1	141	146	1.0
CP008925.1	h6.sal.bam	other	1743864	1743864	0	+	1	1	141	145	0.5
CP008925.1	h6.sal.bam	other	1743865	1743865	0	+	0	4	141	144	0.0
CP008925.1	h6.sal.bam	other	1743866	1743866	0	+	1	2	142	140	0.5
CP008925.1	h6.sal.bam	other	1743867	1743867	0	+	2	0	143	142	1.0
CP008925.1	h6.sal.bam	other	1743868	1743868	0	+	0	2	142	142	0.0
CP008925.1	h6.sal.bam	other	1743869	1743869	0	+	1	0	141	140	0.5
CP008925.1	h6.sal.bam	other	1743870	1743870	0	+	2	3	140	142	1.0
CP008925.1	h6.sal.bam	other	1743871	1743871	0	+	3	2	138	139	1.5
CP008925.1	h6.sal.bam	other	1743872	1743872	0	+	0	0	133	138	0.0
CP008925.1	h6.sal.bam	other	1743873	1743873	0	+	2	1	134	141	1.0
CP008925.1	h6.sal.bam	other	1743874	1743874	0	+	4	2	134	140	2.0
CP008925.1	h6.sal.bam	other	1743875	1743875	0	+	0	3	134	138	0.0
CP008925.1	h6.sal.bam	other	1743876	1743876	0	+	6	2	137	135	3.0
CP008925.1	h6.sal.bam	other	1743877	1743877	0	+	1	3	135	133	0.5
CP008925.1	h6.sal.bam	other	1743878	1743878	0	+	3	3	135	144	1.5
CP008925.1	h6.sal.bam	GTTC	1743879	1743879	1743887	+	0	5	135	143	0.0
CP008925.1	h6.sal.bam	other	1743880	1743880	0	+	0	5	133	142	0.0
CP008925.1	h6.sal.bam	GTTC	1743881	1743881	1743887	+	5	4	138	138	2.5
CP008925.1	h6.sal.bam	other	1743882	1743882	0	+	2	1	139	134	1.0
CP008925.1	h6.sal.bam	other	1743883	1743883	0	+	1	1	138	133	0.5
CP008925.1	h6.sal.bam	other	1743884	1743884	0	+	1	4	135	140	0.5
CP008925.1	h6.sal.bam	other	1743885	1743885	0	+	2	4	137	136	1.0
CP008925.1	h6.sal.bam	other	1743886	1743886	0	+	4	1	139	132	2.0
CP008925.1	h6.sal.bam	other	1743887	1743887	0	+	6	5	144	131	3.0
CP008925.1	h6.sal.bam	other	1743888	1743888	0	+	0	1	139	126	0.0
CP008925.1	h6.sal.bam	other	1743889	1743889	0	+	3	0	141	125	1.5
CP008925.1	h6.sal.bam	other	1743890	1743890	0	+	4	0	144	130	2.0
CP008925.1	h6.sal.bam	other	1743891	1743891	0	+	2	4	145	133	1.0
CP008925.1	h6.sal.bam	other	1743892	1743892	0	+	1	0	145	132	0.5
CP008925.1	h6.sal.bam	other	1743893	1743893	0	+	3	3	146	132	1.5
CP008925.1	h6.sal.bam	other	1743894	1743894	0	+	2	0	144	137	1.0
CP008925.1	h6.sal.bam	other	1743895	1743895	0	+	3	1	147	137	1.5
CP008925.1	h6.sal.bam	GTTC	1743896	1743896	1743887	+	1	5	144	136	0.5
CP008925.1	h6.sal.bam	other	1743897	1743897	0	+	4	2	147	144	2.0
CP008925.1	h6.sal.bam	GTTC	1743898	1743898	1743887	+	3	5	148	142	1.5
CP008925.1	h6.sal.bam	other	1743899	1743899	0	+	5	2	149	140	2.5
CP008925.1	h6.sal.bam	other	1743900	1743900	0	+	3	1	151	140	1.5
CP008925.1	h6.sal.bam	other	1743901	1743901	0	+	4	0	154	139	2.0
CP008925.1	h6.sal.bam	other	1743902	1743902	0	+	4	2	156	141	2.0
CP008925.1	h6.sal.bam	other	1743903	1743903	0	+	3	1	159	142	1.5
CP008925.1	h6.sal.bam	other	1743904	1743904	0	+	4	2	160	142	2.0
CP008925.1	h6.sal.bam	other	1743905	1743905	0	+	1	1	161	140	0.5
CP008925.1	h6.sal.bam	other	1743906	1743906	0	+	5	2	165	140	2.5
CP008925.1	h6.sal.bam	other	1743907	1743907	0	+	2	1	163	139	1.0
CP008925.1	h6.sal.bam	other	1743908	1743908	0	+	0	3	163	140	0.0
CP008925.1	h6.sal.bam	other	1743909	1743909	0	+	1	1	161	138	0.5
CP008925.1	h6.sal.bam	other	1743910	1743910	0	+	2	4	163	140	1.0
CP008925.1	h6.sal.bam	other	1743911	1743911	0	+	3	1	166	137	1.5
CP008925.1	h6.sal.bam	other	1743912	1743912	0	+	1	2	166	137	0.5
CP008925.1	h6.sal.bam	other	1743913	1743913	0	+	1	1	165	137	0.5
CP008925.1	h6.sal.bam	other	1743914	1743914	0	+	0	5	162	138	0.0
CP008925.1	h6.sal.bam	other	1743915	1743915	0	+	3	3	163	135	1.5
CP008925.1	h6.sal.bam	other	1743916	1743916	0	+	0	3	163	134	0.0
CP008925.1	h6.sal.bam	other	1743917	1743917	0	+	3	2	162	134	1.5
CP008925.1	h6.sal.bam	other	1743918	1743918	0	+	0	2	161	132	0.0
CP008925.1	h6.sal.bam	other	1743919	1743919	0	+	1	2	158	130	0.5
CP008925.1	h6.sal.bam	other	1743920	1743920	0	+	2	2	160	128	1.0
CP008925.1	h6.sal.bam	other	1743921	1743921	0	+	6	1	162	126	3.0
CP008925.1	h6.sal.bam	other	1743922	1743922	0	+	2	2	161	125	1.0
CP008925.1	h6.sal.bam	other	1743923	1743923	0	+	6	1	166	133	3.0
CP008925.1	h6.sal.bam	other	1743924	1743924	0	+	1	0	162	132	0.5
CP008925.1	h6.sal.bam	other	1743925	1743925	0	+	1	1	159	134	0.5
CP008925.1	h6.sal.bam	other	1743926	1743926	0	+	0	3	156	136	0.0
CP008925.1	h6.sal.bam	other	1743927	1743927	0	+	0	0	154	135	0.0
CP008925.1	h6.sal.bam	other	1743928	1743928	0	+	2	0	155	136	1.0
CP008925.1	h6.sal.bam	other	1743929	1743929	0	+	4	1	159	137	2.0
CP008925.1	h6.sal.bam	other	1743930	1743930	0	+	1	2	156	139	0.5
CP008925.1	h6.sal.bam	other	1743931	1743931	0	+	2	0	156	139	1.0
CP008925.1	h6.sal.bam	other	1743932	1743932	0	+	1	0	155	142	0.5
CP008925.1	h6.sal.bam	other	1743933	1743933	0	+	1	1	155	143	0.5
CP008925.1	h6.sal.bam	other	1743934	1743934	0	+	1	3	152	144	0.5
CP008925.1	h6.sal.bam	other	1743935	1743935	0	+	2	2	154	144	1.0
CP008925.1	h6.sal.bam	other	1743936	1743936	0	+	3	2	157	142	1.5
CP008925.1	h6.sal.bam	other	1743937	1743937	0	+	4	4	159	143	2.0
CP008925.1	h6.sal.bam	other	1743938	1743938	0	+	1	0	158	139	0.5
CP008925.1	h6.sal.bam	other	1743939	1743939	0	+	1	2	158	142	0.5
CP008925.1	h6.sal.bam	other	1743940	1743940	0	+	4	0	159	140	2.0
CP008925.1	h6.sal.bam	other	1743941	1743941	0	+	4	2	163	140	2.0
CP008925.1	h6.sal.bam	other	1743942	1743942	0	+	0	0	163	139	0.0
CP008925.1	h6.sal.bam	other	1743943	1743943	0	+	2	2	165	139	1.0
CP008925.1	h6.sal.bam	other	1743944	1743944	0	+	3	1	167	143	1.5
CP008925.1	h6.sal.bam	other	1743945	1743945	0	+	1	0	163	143	0.5
CP008925.1	h6.sal.bam	other	1743946	1743946	0	+	2	1	165	143	1.0
CP008925.1	h6.sal.bam	other	1743947	1743947	0	+	2	3	167	145	1.0
CP008925.1	h6.sal.bam	other	1743948	1743948	0	+	0	1	165	147	0.0
CP008925.1	h6.sal.bam	other	1743949	1743949	0	+	0	3	161	152	0.0
CP008925.1	h6.sal.bam	other	1743950	1743950	0	+	2	5	163	150	1.3333333333333333
CP008925.1	h6.sal.bam	other	1743951	1743951	0	+	1	4	158	145	0.6666666666666666
CP008925.1	h6.sal.bam	other	1743952	1743952	0	+	3	0	159	141	3.0
CP008925.1	h6.sal.bam	other	1743953	1743953	0	+	0	2	157	146	0.0
CP008925.1	h6.sal.bam	other	1743954	1743954	0	+	6	4	163	147	6.0
CP008925.1	h6.sal.bam	other	1743955	1743955	0	+	0	1	163	146	0.0
CP008925.1	h6.sal.bam	other	1743956	1743956	0	+	1	4	159	146	1.0
CP008925.1	h6.sal.bam	other	1743957	1743957	0	+	1	3	158	144	1.0
CP008925.1	h6.sal.bam	other	1743958	1743958	0	+	1	1	157	142	0.6666666666666666
CP008925.1	h6.sal.bam	other	1743959	1743959	0	+	1	0	158	145	0.5
CP008925.1	h6.sal.bam	other	1743960	1743960	0	+	4	0	159	145	2.6666666666666665
CP008925.1	h6.sal.bam	other	1743961	1743961	0	+	0	0	156	147	0.0
CP008925.1	h6.sal.bam	other	1743962	1743962	0	+	1	0	150	150	0.5
CP008925.1	h6.sal.bam	other	1743963	1743963	0	+	4	4	153	150	2.0
CP008925.1	h6.sal.bam	other	1743964	1743964	0	+	0	1	148	148	0.0
CP008925.1	h6.sal.bam	other	1743965	1743965	0	+	3	3	151	153	1.5
CP008925.1	h6.sal.bam	other	1743966	1743966	0	+	0	3	148	150	0.0
CP008925.1	h6.sal.bam	other	1743967	1743967	0	+	1	3	147	147	0.5
CP008925.1	h6.sal.bam	other	1743968	1743968	0	+	4	5	149	153	2.0
CP008925.1	h6.sal.bam	other	1743969	1743969	0	+	2	3	149	151	1.0
CP008925.1	h6.sal.bam	other	1743970	1743970	0	+	0	7	146	153	0.0
CP008925.1	h6.sal.bam	other	1743971	1743971	0	+	4	3	149	149	2.0
CP008925.1	h6.sal.bam	other	1743972	1743972	0	+	1	1	147	146	0.5
CP008925.1	h6.sal.bam	other	1743973	1743973	0	+	2	2	138	146	1.0
CP008925.1	h6.sal.bam	other	1743974	1743974	0	+	4	2	142	146	2.0
CP008925.1	h6.sal.bam	other	1743975	1743975	0	+	2	1	143	150	1.0
CP008925.1	h6.sal.bam	other	1743976	1743976	0	+	0	1	140	151	0.0
CP008925.1	h6.sal.bam	other	1743977	1743977	0	+	4	3	140	158	2.0
CP008925.1	h6.sal.bam	other	1743978	1743978	0	+	1	1	139	156	0.5
CP008925.1	h6.sal.bam	other	1743979	1743979	0	+	2	0	136	160	1.0
CP008925.1	h6.sal.bam	other	1743980	1743980	0	+	2	1	138	163	1.0
CP008925.1	h6.sal.bam	other	1743981	1743981	0	+	2	2	133	164	1.0
CP008925.1	h6.sal.bam	other	1743982	1743982	0	+	0	1	133	162	0.0
CP008925.1	h6.sal.bam	other	1743983	1743983	0	+	1	1	133	161	0.5
CP008925.1	h6.sal.bam	other	1743984	1743984	0	+	1	3	134	160	0.5
CP008925.1	h6.sal.bam	other	1743985	1743985	0	+	2	1	133	157	1.0
CP008925.1	h6.sal.bam	other	1743986	1743986	0	+	1	1	131	160	0.5
CP008925.1	h6.sal.bam	other	1743987	1743987	0	+	3	2	133	159	1.5
CP008925.1	h6.sal.bam	other	1743988	1743988	0	+	4	2	135	157	2.0
CP008925.1	h6.sal.bam	other	1743989	1743989	0	+	0	2	135	161	0.0
CP008925.1	h6.sal.bam	other	1743990	1743990	0	+	0	3	133	159	0.0
CP008925.1	h6.sal.bam	other	1743991	1743991	0	+	1	2	133	156	0.5
CP008925.1	h6.sal.bam	other	1743992	1743992	0	+	5	2	136	161	2.5
CP008925.1	h6.sal.bam	other	1743993	1743993	0	+	4	1	140	165	2.0
CP008925.1	h6.sal.bam	other	1743994	1743994	0	+	2	1	139	165	1.0
CP008925.1	h6.sal.bam	other	1743995	1743995	0	+	1	5	140	164	0.5
CP008925.1	h6.sal.bam	other	1743996	1743996	0	+	2	0	136	161	1.0
CP008925.1	h6.sal.bam	other	1743997	1743997	0	+	1	1	128	161	0.5
CP008925.1	h6.sal.bam	other	1743998	1743998	0	+	1	2	129	163	0.5
CP008925.1	h6.sal.bam	other	1743999	1743999	0	+	0	0	129	162	0.0
CP008925.1	h6.sal.bam	other	1744000	1744000	0	+	2	3	130	163	1.0
CP008925.1	h6.sal.bam	other	1744001	1744001	0	+	2	2	132	160	1.0
CP008925.1	h6.sal.bam	other	1744002	1744002	0	+	1	1	131	159	0.5
CP008925.1	h6.sal.bam	other	1744003	1744003	0	+	4	1	135	159	2.0
CP008925.1	h6.sal.bam	other	1744004	1744004	0	+	4	3	132	158	2.0
CP008925.1	h6.sal.bam	other	1744005	1744005	0	+	1	2	133	158	0.5
CP008925.1	h6.sal.bam	other	1744006	1744006	0	+	4	3	137	157	2.0
CP008925.1	h6.sal.bam	other	1744007	1744007	0	+	2	1	137	155	1.0
CP008925.1	h6.sal.bam	other	1744008	1744008	0	+	5	2	142	154	2.5
CP008925.1	h6.sal.bam	other	1744009	1744009	0	+	3	4	144	152	1.5
CP008925.1	h6.sal.bam	other	1744010	1744010	0	+	0	0	141	148	0.0
CP008925.1	h6.sal.bam	other	1744011	1744011	0	+	3	3	139	150	1.5
CP008925.1	h6.sal.bam	other	1744012	1744012	0	+	4	1	143	147	2.0
CP008925.1	h6.sal.bam	other	1744013	1744013	0	+	3	2	145	151	1.5
CP008925.1	h6.sal.bam	other	1744014	1744014	0	+	4	0	148	151	2.0
CP008925.1	h6.sal.bam	other	1744015	1744015	0	+	1	0	141	152	0.5
CP008925.1	h6.sal.bam	other	1744016	1744016	0	+	2	0	143	155	1.0
CP008925.1	h6.sal.bam	other	1744017	1744017	0	+	4	5	147	156	2.0
CP008925.1	h6.sal.bam	other	1744018	1744018	0	+	3	1	147	151	1.5
CP008925.1	h6.sal.bam	other	1744019	1744019	0	+	1	1	146	150	0.5
CP008925.1	h6.sal.bam	other	1744020	1744020	0	+	7	3	148	150	3.5
CP008925.1	h6.sal.bam	other	1744021	1744021	0	+	0	4	148	148	0.0
CP008925.1	h6.sal.bam	other	1744022	1744022	0	+	1	2	149	144	0.5
CP008925.1	h6.sal.bam	other	1744023	1744023	0	+	3	5	151	147	1.5
CP008925.1	h6.sal.bam	other	1744024	1744024	0	+	2	1	153	151	1.0
CP008925.1	h6.sal.bam	other	1744025	1744025	0	+	3	4	154	154	1.5
CP008925.1	h6.sal.bam	other	1744026	1744026	0	+	2	1	155	151	1.0
CP008925.1	h6.sal.bam	other	1744027	1744027	0	+	0	0	147	151	0.0
CP008925.1	h6.sal.bam	other	1744028	1744028	0	+	1	3	148	154	0.5
CP008925.1	h6.sal.bam	other	1744029	1744029	0	+	0	3	148	151	0.0
CP008925.1	h6.sal.bam	other	1744030	1744030	0	+	1	1	147	149	0.5
CP008925.1	h6.sal.bam	other	1744031	1744031	0	+	1	3	148	148	0.5
CP008925.1	h6.sal.bam	other	1744032	1744032	0	+	1	0	149	150	0.5
CP008925.1	h6.sal.bam	other	1744033	1744033	0	+	1	4	149	152	0.5
CP008925.1	h6.sal.bam	other	1744034	1744034	0	+	2	0	150	148	1.0
CP008925.1	h6.sal.bam	other	1744035	1744035	0	+	3	2	149	148	1.5
CP008925.1	h6.sal.bam	other	1744036	1744036	0	+	1	3	150	150	0.5
CP008925.1	h6.sal.bam	other	1744037	1744037	0	+	2	0	147	148	1.0
CP008925.1	h6.sal.bam	other	1744038	1744038	0	+	0	2	146	150	0.0
CP008925.1	h6.sal.bam	other	1744039	1744039	0	+	3	6	149	148	1.5
CP008925.1	h6.sal.bam	other	1744040	1744040	0	+	4	2	150	147	2.0
CP008925.1	h6.sal.bam	other	1744041	1744041	0	+	1	1	149	148	0.5
CP008925.1	h6.sal.bam	other	1744042	1744042	0	+	1	6	150	149	0.5
CP008925.1	h6.sal.bam	other	1744043	1744043	0	+	3	4	150	143	1.5
CP008925.1	h6.sal.bam	other	1744044	1744044	0	+	2	4	150	139	1.0
CP008925.1	h6.sal.bam	other	1744045	1744045	0	+	1	3	150	143	0.5
CP008925.1	h6.sal.bam	other	1744046	1744046	0	+	3	0	149	143	1.5
CP008925.1	h6.sal.bam	other	1744047	1744047	0	+	1	1	149	143	0.5
CP008925.1	h6.sal.bam	other	1744048	1744048	0	+	3	2	151	142	1.5
CP008925.1	h6.sal.bam	other	1744049	1744049	0	+	0	7	148	145	0.0
CP008925.1	h6.sal.bam	other	1744050	1744050	0	+	1	1	147	142	0.5
CP008925.1	h6.sal.bam	other	1744051	1744051	0	+	2	8	149	143	1.0
CP008925.1	h6.sal.bam	other	1744052	1744052	0	+	1	1	146	136	0.5
CP008925.1	h6.sal.bam	other	1744053	1744053	0	+	2	5	143	139	1.0
CP008925.1	h6.sal.bam	other	1744054	1744054	0	+	2	3	145	137	1.0
CP008925.1	h6.sal.bam	other	1744055	1744055	0	+	4	2	149	136	2.0
CP008925.1	h6.sal.bam	other	1744056	1744056	0	+	2	0	149	140	1.0
CP008925.1	h6.sal.bam	other	1744057	1744057	0	+	3	1	152	140	1.5
CP008925.1	h6.sal.bam	other	1744058	1744058	0	+	6	3	157	143	3.0
CP008925.1	h6.sal.bam	other	1744059	1744059	0	+	1	0	155	145	0.5
CP008925.1	h6.sal.bam	other	1744060	1744060	0	+	1	1	156	147	0.5
CP008925.1	h6.sal.bam	other	1744061	1744061	0	+	2	1	157	148	1.0
CP008925.1	h6.sal.bam	other	1744062	1744062	0	+	3	2	157	148	1.5
CP008925.1	h6.sal.bam	other	1744063	1744063	0	+	8	4	161	148	4.0
CP008925.1	h6.sal.bam	other	1744064	1744064	0	+	1	2	162	145	0.5
CP008925.1	h6.sal.bam	other	1744065	1744065	0	+	2	0	162	149	1.0
CP008925.1	h6.sal.bam	other	1744066	1744066	0	+	1	3	163	151	0.5
CP008925.1	h6.sal.bam	other	1744067	1744067	0	+	1	6	159	150	0.5
CP008925.1	h6.sal.bam	other	1744068	1744068	0	+	3	1	158	147	1.5
CP008925.1	h6.sal.bam	other	1744069	1744069	0	+	0	0	153	150	0.0
CP008925.1	h6.sal.bam	other	1744070	1744070	0	+	6	2	159	154	3.0
CP008925.1	h6.sal.bam	other	1744071	1744071	0	+	3	1	162	154	1.5
CP008925.1	h6.sal.bam	other	1744072	1744072	0	+	3	2	163	153	1.5
CP008925.1	h6.sal.bam	other	1744073	1744073	0	+	0	1	163	154	0.0
CP008925.1	h6.sal.bam	other	1744074	1744074	0	+	2	1	165	155	1.0
CP008925.1	h6.sal.bam	other	1744075	1744075	0	+	5	0	167	157	2.5
CP008925.1	h6.sal.bam	other	1744076	1744076	0	+	0	1	166	159	0.0
CP008925.1	h6.sal.bam	other	1744077	1744077	0	+	4	1	164	160	2.0
CP008925.1	h6.sal.bam	other	1744078	1744078	0	+	1	0	165	159	0.5
CP008925.1	h6.sal.bam	other	1744079	1744079	0	+	1	3	164	165	0.5
CP008925.1	h6.sal.bam	other	1744080	1744080	0	+	2	1	165	164	1.0
CP008925.1	h6.sal.bam	other	1744081	1744081	0	+	1	1	162	164	0.5
CP008925.1	h6.sal.bam	other	1744082	1744082	0	+	2	0	162	164	1.0
CP008925.1	h6.sal.bam	other	1744083	1744083	0	+	6	0	163	164	3.0
CP008925.1	h6.sal.bam	other	1744084	1744084	0	+	3	1	162	164	1.5
CP008925.1	h6.sal.bam	other	1744085	1744085	0	+	1	1	163	167	0.5
CP008925.1	h6.sal.bam	other	1744086	1744086	0	+	1	0	157	174	0.5
CP008925.1	h6.sal.bam	other	1744087	1744087	0	+	0	6	157	174	0.0
CP008925.1	h6.sal.bam	other	1744088	1744088	0	+	2	2	157	177	1.0
CP008925.1	h6.sal.bam	other	1744089	1744089	0	+	1	2	154	183	0.5
CP008925.1	h6.sal.bam	other	1744090	1744090	0	+	0	3	153	181	0.0
CP008925.1	h6.sal.bam	other	1744091	1744091	0	+	1	1	152	178	0.5
CP008925.1	h6.sal.bam	other	1744092	1744092	0	+	0	1	148	179	0.0
CP008925.1	h6.sal.bam	other	1744093	1744093	0	+	3	1	148	180	1.5
CP008925.1	h6.sal.bam	other	1744094	1744094	0	+	2	0	147	180	1.0
CP008925.1	h6.sal.bam	other	1744095	1744095	0	+	2	1	141	180	1.0
CP008925.1	h6.sal.bam	other	1744096	1744096	0	+	7	0	146	181	3.5
CP008925.1	h6.sal.bam	other	1744097	1744097	0	+	3	5	149	181	1.5
CP008925.1	h6.sal.bam	other	1744098	1744098	0	+	5	9	149	180	2.5
CP008925.1	h6.sal.bam	other	1744099	1744099	0	+	4	4	148	174	2.0
CP008925.1	h6.sal.bam	other	1744100	1744100	0	+	1	0	149	170	0.5
CP008925.1	h6.sal.bam	other	1744101	1744101	0	+	1	1	147	170	0.5
CP008925.1	h6.sal.bam	other	1744102	1744102	0	+	5	2	152	169	2.5
CP008925.1	h6.sal.bam	other	1744103	1744103	0	+	0	1	152	171	0.0
CP008925.1	h6.sal.bam	other	1744104	1744104	0	+	3	1	155	170	1.5
CP008925.1	h6.sal.bam	other	1744105	1744105	0	+	1	0	156	170	0.5
CP008925.1	h6.sal.bam	other	1744106	1744106	0	+	4	5	159	172	2.0
CP008925.1	h6.sal.bam	other	1744107	1744107	0	+	1	2	159	170	0.5
CP008925.1	h6.sal.bam	other	1744108	1744108	0	+	3	2	162	170	1.5
CP008925.1	h6.sal.bam	other	1744109	1744109	0	+	1	1	161	172	0.5
CP008925.1	h6.sal.bam	other	1744110	1744110	0	+	3	1	160	175	1.5
CP008925.1	h6.sal.bam	other	1744111	1744111	0	+	3	0	163	174	1.5
CP008925.1	h6.sal.bam	other	1744112	1744112	0	+	1	2	160	174	0.5
CP008925.1	h6.sal.bam	other	1744113	1744113	0	+	1	3	161	180	0.5
CP008925.1	h6.sal.bam	other	1744114	1744114	0	+	3	2	158	178	1.5
CP008925.1	h6.sal.bam	other	1744115	1744115	0	+	0	3	156	177	0.0
CP008925.1	h6.sal.bam	other	1744116	1744116	0	+	4	2	159	175	2.0
CP008925.1	h6.sal.bam	other	1744117	1744117	0	+	5	1	157	175	2.5
CP008925.1	h6.sal.bam	other	1744118	1744118	0	+	1	2	156	174	0.5
CP008925.1	h6.sal.bam	other	1744119	1744119	0	+	3	5	158	173	1.5
CP008925.1	h6.sal.bam	other	1744120	1744120	0	+	2	3	159	173	1.0
CP008925.1	h6.sal.bam	other	1744121	1744121	0	+	1	5	158	172	0.5
CP008925.1	h6.sal.bam	other	1744122	1744122	0	+	2	1	160	171	1.0
CP008925.1	h6.sal.bam	other	1744123	1744123	0	+	4	2	161	171	2.0
CP008925.1	h6.sal.bam	other	1744124	1744124	0	+	2	2	163	169	1.0
CP008925.1	h6.sal.bam	other	1744125	1744125	0	+	2	2	163	171	1.0
CP008925.1	h6.sal.bam	other	1744126	1744126	0	+	1	1	163	169	0.5
CP008925.1	h6.sal.bam	other	1744127	1744127	0	+	3	5	165	170	1.5
CP008925.1	h6.sal.bam	other	1744128	1744128	0	+	2	2	164	173	1.0
CP008925.1	h6.sal.bam	other	1744129	1744129	0	+	0	3	164	171	0.0
CP008925.1	h6.sal.bam	other	1744130	1744130	0	+	0	6	160	171	0.0
CP008925.1	h6.sal.bam	other	1744131	1744131	0	+	2	4	158	168	1.0
CP008925.1	h6.sal.bam	other	1744132	1744132	0	+	2	0	158	164	1.0
CP008925.1	h6.sal.bam	other	1744133	1744133	0	+	0	5	150	169	0.0
CP008925.1	h6.sal.bam	other	1744134	1744134	0	+	3	2	152	165	1.5
CP008925.1	h6.sal.bam	other	1744135	1744135	0	+	0	2	151	163	0.0
CP008925.1	h6.sal.bam	other	1744136	1744136	0	+	1	1	149	164	0.5
CP008925.1	h6.sal.bam	other	1744137	1744137	0	+	2	1	143	166	1.0
CP008925.1	h6.sal.bam	other	1744138	1744138	0	+	2	5	145	165	1.0
CP008925.1	h6.sal.bam	other	1744139	1744139	0	+	4	1	147	163	2.0
CP008925.1	h6.sal.bam	other	1744140	1744140	0	+	4	2	151	166	2.0
CP008925.1	h6.sal.bam	other	1744141	1744141	0	+	3	2	153	165	1.5
CP008925.1	h6.sal.bam	other	1744142	1744142	0	+	5	3	158	163	2.5
CP008925.1	h6.sal.bam	other	1744143	1744143	0	+	2	4	158	164	1.0
CP008925.1	h6.sal.bam	other	1744144	1744144	0	+	0	3	152	162	0.0
CP008925.1	h6.sal.bam	other	1744145	1744145	0	+	2	2	151	160	1.0
CP008925.1	h6.sal.bam	other	1744146	1744146	0	+	1	0	152	164	0.5
CP008925.1	h6.sal.bam	other	1744147	1744147	0	+	2	3	154	165	1.0
CP008925.1	h6.sal.bam	other	1744148	1744148	0	+	4	2	154	166	2.0
CP008925.1	h6.sal.bam	other	1744149	1744149	0	+	1	3	155	164	0.5
CP008925.1	h6.sal.bam	other	1744150	1744150	0	+	4	3	156	169	2.0
CP008925.1	h6.sal.bam	other	1744151	1744151	0	+	2	2	157	166	1.0
CP008925.1	h6.sal.bam	other	1744152	1744152	0	+	8	4	159	170	4.0
CP008925.1	h6.sal.bam	other	1744153	1744153	0	+	1	2	159	166	0.5
CP008925.1	h6.sal.bam	other	1744154	1744154	0	+	2	2	159	165	1.0
CP008925.1	h6.sal.bam	other	1744155	1744155	0	+	2	1	161	164	1.0
CP008925.1	h6.sal.bam	other	1744156	1744156	0	+	3	1	162	163	1.5
CP008925.1	h6.sal.bam	other	1744157	1744157	0	+	5	3	162	162	2.5
CP008925.1	h6.sal.bam	other	1744158	1744158	0	+	5	0	166	167	2.5
CP008925.1	h6.sal.bam	other	1744159	1744159	0	+	0	2	163	171	0.0
CP008925.1	h6.sal.bam	other	1744160	1744160	0	+	1	6	164	170	0.5
CP008925.1	h6.sal.bam	other	1744161	1744161	0	+	1	6	165	164	0.5
CP008925.1	h6.sal.bam	other	1744162	1744162	0	+	1	3	165	160	0.5
CP008925.1	h6.sal.bam	other	1744163	1744163	0	+	1	8	166	157	0.5
CP008925.1	h6.sal.bam	other	1744164	1744164	0	+	3	0	168	152	1.5
CP008925.1	h6.sal.bam	other	1744165	1744165	0	+	1	0	169	153	0.5
CP008925.1	h6.sal.bam	other	1744166	1744166	0	+	1	2	170	153	0.5
CP008925.1	h6.sal.bam	other	1744167	1744167	0	+	1	2	166	155	0.5
CP008925.1	h6.sal.bam	other	1744168	1744168	0	+	3	1	169	156	1.5
CP008925.1	h6.sal.bam	other	1744169	1744169	0	+	1	0	170	160	0.5
CP008925.1	h6.sal.bam	other	1744170	1744170	0	+	2	2	169	162	1.0
CP008925.1	h6.sal.bam	other	1744171	1744171	0	+	2	0	160	163	1.0
CP008925.1	h6.sal.bam	other	1744172	1744172	0	+	1	4	161	163	0.5
CP008925.1	h6.sal.bam	other	1744173	1744173	0	+	0	3	157	161	0.0
CP008925.1	h6.sal.bam	other	1744174	1744174	0	+	3	0	155	160	1.5
CP008925.1	h6.sal.bam	other	1744175	1744175	0	+	0	0	154	164	0.0
CP008925.1	h6.sal.bam	other	1744176	1744176	0	+	0	2	154	165	0.0
CP008925.1	h6.sal.bam	other	1744177	1744177	0	+	3	2	149	167	1.5
CP008925.1	h6.sal.bam	other	1744178	1744178	0	+	4	0	153	167	2.0
CP008925.1	h6.sal.bam	other	1744179	1744179	0	+	1	1	154	167	0.5
CP008925.1	h6.sal.bam	other	1744180	1744180	0	+	3	2	156	170	1.5
CP008925.1	h6.sal.bam	other	1744181	1744181	0	+	3	3	155	171	1.5
CP008925.1	h6.sal.bam	other	1744182	1744182	0	+	0	2	151	170	0.0
CP008925.1	h6.sal.bam	other	1744183	1744183	0	+	3	4	154	168	1.5
CP008925.1	h6.sal.bam	other	1744184	1744184	0	+	2	4	150	170	1.0
CP008925.1	h6.sal.bam	other	1744185	1744185	0	+	0	4	150	171	0.0
CP008925.1	h6.sal.bam	other	1744186	1744186	0	+	2	1	152	169	1.0
CP008925.1	h6.sal.bam	other	1744187	1744187	0	+	0	3	151	170	0.0
CP008925.1	h6.sal.bam	other	1744188	1744188	0	+	0	1	147	167	0.0
CP008925.1	h6.sal.bam	other	1744189	1744189	0	+	4	2	151	166	2.0
CP008925.1	h6.sal.bam	other	1744190	1744190	0	+	1	1	152	164	0.5
CP008925.1	h6.sal.bam	other	1744191	1744191	0	+	0	2	148	167	0.0
CP008925.1	h6.sal.bam	other	1744192	1744192	0	+	1	1	143	167	0.5
CP008925.1	h6.sal.bam	other	1744193	1744193	0	+	1	3	144	167	0.5
CP008925.1	h6.sal.bam	other	1744194	1744194	0	+	3	2	143	164	1.5
CP008925.1	h6.sal.bam	other	1744195	1744195	0	+	0	2	141	164	0.0
CP008925.1	h6.sal.bam	other	1744196	1744196	0	+	2	5	142	163	1.0
CP008925.1	h6.sal.bam	other	1744197	1744197	0	+	3	2	143	158	1.5
CP008925.1	h6.sal.bam	other	1744198	1744198	0	+	2	1	141	156	1.0
CP008925.1	h6.sal.bam	other	1744199	1744199	0	+	7	3	146	160	3.5
CP008925.1	h6.sal.bam	other	1744200	1744200	0	+	1	0	145	157	0.5
CP008925.1	h6.sal.bam	other	1744201	1744201	0	+	3	0	144	160	1.5
CP008925.1	h6.sal.bam	other	1744202	1744202	0	+	0	10	144	160	0.0
CP008925.1	h6.sal.bam	other	1744203	1744203	0	+	1	1	143	152	0.5
CP008925.1	h6.sal.bam	other	1744204	1744204	0	+	0	1	143	151	0.0
CP008925.1	h6.sal.bam	other	1744205	1744205	0	+	2	2	143	150	1.3333333333333333
CP008925.1	h6.sal.bam	other	1744206	1744206	0	+	1	1	143	153	0.6666666666666666
CP008925.1	h6.sal.bam	other	1744207	1744207	0	+	3	5	144	154	2.0
CP008925.1	h6.sal.bam	other	1744208	1744208	0	+	2	1	145	149	1.3333333333333333
CP008925.1	h6.sal.bam	other	1744209	1744209	0	+	1	2	143	148	0.6666666666666666
CP008925.1	h6.sal.bam	other	1744210	1744210	0	+	1	1	143	146	0.5
CP008925.1	h6.sal.bam	other	1744211	1744211	0	+	2	3	144	149	1.0
CP008925.1	h6.sal.bam	other	1744212	1744212	0	+	2	2	144	146	1.0
CP008925.1	h6.sal.bam	other	1744213	1744213	0	+	1	2	143	145	0.5
CP008925.1	h6.sal.bam	other	1744214	1744214	0	+	0	3	139	144	0.0
CP008925.1	h6.sal.bam	other	1744215	1744215	0	+	1	1	136	142	0.5
CP008925.1	h6.sal.bam	other	1744216	1744216	0	+	3	0	137	141	1.5
CP008925.1	h6.sal.bam	other	1744217	1744217	0	+	4	3	137	143	2.0
CP008925.1	h6.sal.bam	other	1744218	1744218	0	+	3	1	139	141	1.5
CP008925.1	h6.sal.bam	other	1744219	1744219	0	+	0	1	137	140	0.0
CP008925.1	h6.sal.bam	other	1744220	1744220	0	+	0	7	137	140	0.0
CP008925.1	h6.sal.bam	other	1744221	1744221	0	+	4	3	135	137	2.0
CP008925.1	h6.sal.bam	other	1744222	1744222	0	+	0	3	134	136	0.0
CP008925.1	h6.sal.bam	other	1744223	1744223	0	+	1	5	135	134	0.5
CP008925.1	h6.sal.bam	other	1744224	1744224	0	+	6	1	140	130	3.0
CP008925.1	h6.sal.bam	other	1744225	1744225	0	+	1	4	137	129	0.5
CP008925.1	h6.sal.bam	other	1744226	1744226	0	+	2	3	137	130	1.0
CP008925.1	h6.sal.bam	other	1744227	1744227	0	+	6	1	135	127	3.0
CP008925.1	h6.sal.bam	other	1744228	1744228	0	+	1	0	135	126	0.5
CP008925.1	h6.sal.bam	other	1744229	1744229	0	+	1	1	134	129	0.5
CP008925.1	h6.sal.bam	other	1744230	1744230	0	+	1	4	133	131	0.5
CP008925.1	h6.sal.bam	other	1744231	1744231	0	+	3	3	124	130	1.5
CP008925.1	h6.sal.bam	other	1744232	1744232	0	+	5	4	129	127	2.5
CP008925.1	h6.sal.bam	other	1744233	1744233	0	+	0	1	129	123	0.0
CP008925.1	h6.sal.bam	other	1744234	1744234	0	+	3	1	132	122	1.5
CP008925.1	h6.sal.bam	other	1744235	1744235	0	+	2	0	132	123	1.0
CP008925.1	h6.sal.bam	other	1744236	1744236	0	+	2	2	134	126	1.0
CP008925.1	h6.sal.bam	other	1744237	1744237	0	+	2	1	135	126	1.0
CP008925.1	h6.sal.bam	other	1744238	1744238	0	+	4	2	138	127	2.0
CP008925.1	h6.sal.bam	other	1744239	1744239	0	+	4	2	139	131	2.0
CP008925.1	h6.sal.bam	other	1744240	1744240	0	+	5	0	142	134	2.5
CP008925.1	h6.sal.bam	other	1744241	1744241	0	+	5	6	147	134	2.5
CP008925.1	h6.sal.bam	other	1744242	1744242	0	+	1	1	144	133	0.5
CP008925.1	h6.sal.bam	other	1744243	1744243	0	+	0	5	144	133	0.0
CP008925.1	h6.sal.bam	other	1744244	1744244	0	+	2	1	143	131	1.0
CP008925.1	h6.sal.bam	other	1744245	1744245	0	+	1	3	143	131	0.5
CP008925.1	h6.sal.bam	other	1744246	1744246	0	+	0	1	140	132	0.0
CP008925.1	h6.sal.bam	other	1744247	1744247	0	+	4	1	142	136	2.0
CP008925.1	h6.sal.bam	other	1744248	1744248	0	+	2	7	144	136	1.0
CP008925.1	h6.sal.bam	other	1744249	1744249	0	+	1	0	145	131	0.5
CP008925.1	h6.sal.bam	other	1744250	1744250	0	+	1	1	139	132	0.5
CP008925.1	h6.sal.bam	other	1744251	1744251	0	+	2	5	141	132	1.0
CP008925.1	h6.sal.bam	other	1744252	1744252	0	+	2	1	142	129	1.0
CP008925.1	h6.sal.bam	other	1744253	1744253	0	+	0	5	142	130	0.0
CP008925.1	h6.sal.bam	other	1744254	1744254	0	+	3	3	145	126	1.5
CP008925.1	h6.sal.bam	other	1744255	1744255	0	+	0	0	141	123	0.0
CP008925.1	h6.sal.bam	other	1744256	1744256	0	+	2	2	141	124	1.0
CP008925.1	h6.sal.bam	other	1744257	1744257	0	+	4	2	142	125	2.0
CP008925.1	h6.sal.bam	other	1744258	1744258	0	+	2	6	144	123	1.0
CP008925.1	h6.sal.bam	other	1744259	1744259	0	+	0	3	142	124	0.0
CP008925.1	h6.sal.bam	other	1744260	1744260	0	+	3	2	144	123	1.5
CP008925.1	h6.sal.bam	other	1744261	1744261	0	+	2	1	145	125	1.0
CP008925.1	h6.sal.bam	other	1744262	1744262	0	+	0	0	145	127	0.0
CP008925.1	h6.sal.bam	other	1744263	1744263	0	+	3	1	148	127	1.5
CP008925.1	h6.sal.bam	other	1744264	1744264	0	+	2	2	145	136	1.0
CP008925.1	h6.sal.bam	other	1744265	1744265	0	+	7	1	152	135	3.5
CP008925.1	h6.sal.bam	other	1744266	1744266	0	+	1	2	153	134	0.5
CP008925.1	h6.sal.bam	other	1744267	1744267	0	+	0	0	152	133	0.0
CP008925.1	h6.sal.bam	other	1744268	1744268	0	+	1	0	152	136	0.5
CP008925.1	h6.sal.bam	other	1744269	1744269	0	+	3	2	151	139	1.5
CP008925.1	h6.sal.bam	other	1744270	1744270	0	+	3	1	154	139	1.5
CP008925.1	h6.sal.bam	other	1744271	1744271	0	+	1	2	150	139	0.5
CP008925.1	h6.sal.bam	other	1744272	1744272	0	+	2	0	152	137	1.0
CP008925.1	h6.sal.bam	other	1744273	1744273	0	+	2	3	151	146	1.0
CP008925.1	h6.sal.bam	other	1744274	1744274	0	+	10	1	156	144	5.0
CP008925.1	h6.sal.bam	other	1744275	1744275	0	+	0	2	155	143	0.0
CP008925.1	h6.sal.bam	other	1744276	1744276	0	+	2	2	154	144	1.0
CP008925.1	h6.sal.bam	other	1744277	1744277	0	+	2	0	155	145	1.0
CP008925.1	h6.sal.bam	other	1744278	1744278	0	+	1	2	156	148	0.5
CP008925.1	h6.sal.bam	other	1744279	1744279	0	+	1	2	157	149	0.5
CP008925.1	h6.sal.bam	other	1744280	1744280	0	+	0	1	153	151	0.0
CP008925.1	h6.sal.bam	other	1744281	1744281	0	+	1	2	154	150	0.5
CP008925.1	h6.sal.bam	other	1744282	1744282	0	+	1	0	153	151	0.5
CP008925.1	h6.sal.bam	other	1744283	1744283	0	+	6	3	157	151	3.0
CP008925.1	h6.sal.bam	other	1744284	1744284	0	+	2	0	157	152	1.0
CP008925.1	h6.sal.bam	other	1744285	1744285	0	+	1	1	158	155	0.5
CP008925.1	h6.sal.bam	other	1744286	1744286	0	+	3	1	159	158	1.5
CP008925.1	h6.sal.bam	other	1744287	1744287	0	+	3	0	160	157	1.5
CP008925.1	h6.sal.bam	other	1744288	1744288	0	+	0	1	159	159	0.0
CP008925.1	h6.sal.bam	other	1744289	1744289	0	+	4	1	162	159	2.0
CP008925.1	h6.sal.bam	other	1744290	1744290	0	+	1	0	159	158	0.5
CP008925.1	h6.sal.bam	other	1744291	1744291	0	+	1	1	154	159	0.5
CP008925.1	h6.sal.bam	other	1744292	1744292	0	+	2	1	156	161	1.0
CP008925.1	h6.sal.bam	other	1744293	1744293	0	+	1	0	157	161	0.5
CP008925.1	h6.sal.bam	other	1744294	1744294	0	+	2	1	159	162	1.0
CP008925.1	h6.sal.bam	other	1744295	1744295	0	+	1	4	156	162	0.5
CP008925.1	h6.sal.bam	other	1744296	1744296	0	+	0	2	156	161	0.0
CP008925.1	h6.sal.bam	other	1744297	1744297	0	+	2	1	158	161	1.0
CP008925.1	h6.sal.bam	other	1744298	1744298	0	+	0	1	157	161	0.0
CP008925.1	h6.sal.bam	other	1744299	1744299	0	+	1	3	151	162	0.5
CP008925.1	h6.sal.bam	other	1744300	1744300	0	+	2	2	153	159	1.0
CP008925.1	h6.sal.bam	other	1744301	1744301	0	+	1	0	152	160	0.5
CP008925.1	h6.sal.bam	GTTC	1744302	1744302	1744310	+	1	0	146	161	0.5
CP008925.1	h6.sal.bam	other	1744303	1744303	0	+	1	3	145	166	0.5
CP008925.1	h6.sal.bam	GTTC	1744304	1744304	1744310	+	4	3	149	166	2.0
CP008925.1	h6.sal.bam	other	1744305	1744305	0	+	0	3	149	164	0.0
CP008925.1	h6.sal.bam	other	1744306	1744306	0	+	2	0	145	163	1.0
CP008925.1	h6.sal.bam	other	1744307	1744307	0	+	3	0	144	168	1.5
CP008925.1	h6.sal.bam	other	1744308	1744308	0	+	3	0	146	168	1.5
CP008925.1	h6.sal.bam	other	1744309	1744309	0	+	4	2	148	168	2.0
CP008925.1	h6.sal.bam	other	1744310	1744310	0	+	6	3	152	174	3.0
CP008925.1	h6.sal.bam	other	1744311	1744311	0	+	1	2	151	171	0.5
CP008925.1	h6.sal.bam	other	1744312	1744312	0	+	2	2	151	172	1.0
CP008925.1	h6.sal.bam	other	1744313	1744313	0	+	0	6	147	178	0.0
CP008925.1	h6.sal.bam	other	1744314	1744314	0	+	0	5	143	172	0.0
CP008925.1	h6.sal.bam	other	1744315	1744315	0	+	0	3	136	167	0.0
CP008925.1	h6.sal.bam	other	1744316	1744316	0	+	2	2	135	172	1.0
CP008925.1	h6.sal.bam	other	1744317	1744317	0	+	0	2	134	170	0.0
CP008925.1	h6.sal.bam	other	1744318	1744318	0	+	1	3	133	170	0.5
CP008925.1	h6.sal.bam	GTTC	1744319	1744319	1744310	+	2	2	134	171	1.0
CP008925.1	h6.sal.bam	other	1744320	1744320	0	+	2	4	136	170	1.0
CP008925.1	h6.sal.bam	GTTC	1744321	1744321	1744310	+	4	7	134	171	2.0
CP008925.1	h6.sal.bam	other	1744322	1744322	0	+	3	1	137	165	1.5
CP008925.1	h6.sal.bam	other	1744323	1744323	0	+	1	2	138	166	0.5
CP008925.1	h6.sal.bam	other	1744324	1744324	0	+	2	0	140	166	1.0
CP008925.1	h6.sal.bam	other	1744325	1744325	0	+	2	0	141	169	1.0
CP008925.1	h6.sal.bam	other	1744326	1744326	0	+	6	2	145	169	3.0
CP008925.1	h6.sal.bam	other	1744327	1744327	0	+	2	1	145	167	1.0
CP008925.1	h6.sal.bam	other	1744328	1744328	0	+	1	1	146	166	0.5
CP008925.1	h6.sal.bam	other	1744329	1744329	0	+	2	2	145	166	1.0
CP008925.1	h6.sal.bam	other	1744330	1744330	0	+	2	0	141	167	1.0
CP008925.1	h6.sal.bam	other	1744331	1744331	0	+	2	3	143	171	1.0
CP008925.1	h6.sal.bam	other	1744332	1744332	0	+	4	2	147	168	2.0
CP008925.1	h6.sal.bam	other	1744333	1744333	0	+	3	5	147	166	1.5
CP008925.1	h6.sal.bam	other	1744334	1744334	0	+	2	3	146	162	1.0
CP008925.1	h6.sal.bam	other	1744335	1744335	0	+	1	3	147	159	0.5
CP008925.1	h6.sal.bam	other	1744336	1744336	0	+	4	3	149	158	2.0
CP008925.1	h6.sal.bam	other	1744337	1744337	0	+	1	6	147	159	0.5
CP008925.1	h6.sal.bam	other	1744338	1744338	0	+	1	4	148	155	0.5
CP008925.1	h6.sal.bam	other	1744339	1744339	0	+	0	1	148	151	0.0
CP008925.1	h6.sal.bam	other	1744340	1744340	0	+	2	0	142	151	1.0
CP008925.1	h6.sal.bam	other	1744341	1744341	0	+	4	4	146	151	2.0
CP008925.1	h6.sal.bam	other	1744342	1744342	0	+	1	2	146	147	0.5
CP008925.1	h6.sal.bam	other	1744343	1744343	0	+	2	2	146	154	1.0
CP008925.1	h6.sal.bam	other	1744344	1744344	0	+	6	0	147	152	3.0
CP008925.1	h6.sal.bam	other	1744345	1744345	0	+	2	3	149	152	1.0
CP008925.1	h6.sal.bam	other	1744346	1744346	0	+	3	3	152	149	1.5
CP008925.1	h6.sal.bam	other	1744347	1744347	0	+	4	3	154	150	2.0
CP008925.1	h6.sal.bam	other	1744348	1744348	0	+	2	1	144	147	1.0
CP008925.1	h6.sal.bam	other	1744349	1744349	0	+	1	1	145	146	0.5
CP008925.1	h6.sal.bam	other	1744350	1744350	0	+	3	3	145	147	1.5
CP008925.1	h6.sal.bam	other	1744351	1744351	0	+	1	3	146	144	0.5
CP008925.1	h6.sal.bam	other	1744352	1744352	0	+	2	4	146	145	1.0
CP008925.1	h6.sal.bam	other	1744353	1744353	0	+	1	3	147	141	0.5
CP008925.1	h6.sal.bam	other	1744354	1744354	0	+	3	3	148	144	1.5
CP008925.1	h6.sal.bam	other	1744355	1744355	0	+	2	3	150	145	1.0
CP008925.1	h6.sal.bam	other	1744356	1744356	0	+	0	0	148	144	0.0
CP008925.1	h6.sal.bam	other	1744357	1744357	0	+	1	4	149	144	0.5
CP008925.1	h6.sal.bam	other	1744358	1744358	0	+	2	1	146	145	1.0
CP008925.1	h6.sal.bam	other	1744359	1744359	0	+	2	3	138	145	1.0
CP008925.1	h6.sal.bam	other	1744360	1744360	0	+	1	4	139	142	0.5
CP008925.1	h6.sal.bam	other	1744361	1744361	0	+	2	0	141	140	1.0
CP008925.1	h6.sal.bam	other	1744362	1744362	0	+	0	2	141	140	0.0
CP008925.1	h6.sal.bam	other	1744363	1744363	0	+	4	1	145	143	2.0
CP008925.1	h6.sal.bam	other	1744364	1744364	0	+	1	0	143	144	0.5
CP008925.1	h6.sal.bam	other	1744365	1744365	0	+	2	1	142	144	1.0
CP008925.1	h6.sal.bam	other	1744366	1744366	0	+	2	3	143	146	1.0
CP008925.1	h6.sal.bam	other	1744367	1744367	0	+	3	1	146	143	1.5
CP008925.1	h6.sal.bam	other	1744368	1744368	0	+	3	1	146	144	1.5
CP008925.1	h6.sal.bam	other	1744369	1744369	0	+	2	2	148	143	1.0
CP008925.1	h6.sal.bam	other	1744370	1744370	0	+	3	4	149	143	1.5
CP008925.1	h6.sal.bam	other	1744371	1744371	0	+	3	2	150	142	1.5
CP008925.1	h6.sal.bam	other	1744372	1744372	0	+	1	0	148	143	0.5
CP008925.1	h6.sal.bam	other	1744373	1744373	0	+	0	2	148	145	0.0
CP008925.1	h6.sal.bam	other	1744374	1744374	0	+	2	0	150	143	1.0
CP008925.1	h6.sal.bam	other	1744375	1744375	0	+	1	1	150	144	0.5
CP008925.1	h6.sal.bam	other	1744376	1744376	0	+	1	1	151	143	0.5
CP008925.1	h6.sal.bam	other	1744377	1744377	0	+	2	5	152	143	1.0
CP008925.1	h6.sal.bam	other	1744378	1744378	0	+	1	3	146	138	0.5
CP008925.1	h6.sal.bam	other	1744379	1744379	0	+	2	2	148	135	1.0
CP008925.1	h6.sal.bam	other	1744380	1744380	0	+	2	2	150	135	1.0
CP008925.1	h6.sal.bam	other	1744381	1744381	0	+	2	5	152	133	1.0
CP008925.1	h6.sal.bam	other	1744382	1744382	0	+	2	2	150	128	1.0
CP008925.1	h6.sal.bam	other	1744383	1744383	0	+	3	4	151	131	1.5
CP008925.1	h6.sal.bam	other	1744384	1744384	0	+	1	4	140	128	0.5
CP008925.1	h6.sal.bam	other	1744385	1744385	0	+	1	3	141	125	0.5
CP008925.1	h6.sal.bam	other	1744386	1744386	0	+	2	4	143	123	1.0
CP008925.1	h6.sal.bam	other	1744387	1744387	0	+	6	4	146	124	3.0
CP008925.1	h6.sal.bam	other	1744388	1744388	0	+	2	5	148	122	1.0
CP008925.1	h6.sal.bam	other	1744389	1744389	0	+	1	1	149	121	0.5
CP008925.1	h6.sal.bam	other	1744390	1744390	0	+	1	1	150	119	0.5
CP008925.1	h6.sal.bam	other	1744391	1744391	0	+	3	1	151	122	1.5
CP008925.1	h6.sal.bam	other	1744392	1744392	0	+	3	0	154	121	1.5
CP008925.1	h6.sal.bam	other	1744393	1744393	0	+	1	2	151	124	0.5
CP008925.1	h6.sal.bam	other	1744394	1744394	0	+	1	1	152	122	0.5
CP008925.1	h6.sal.bam	other	1744395	1744395	0	+	2	5	152	127	1.0
CP008925.1	h6.sal.bam	other	1744396	1744396	0	+	5	1	155	124	2.5
CP008925.1	h6.sal.bam	other	1744397	1744397	0	+	0	2	152	123	0.0
CP008925.1	h6.sal.bam	other	1744398	1744398	0	+	2	2	153	121	1.0
CP008925.1	h6.sal.bam	other	1744399	1744399	0	+	5	3	156	124	2.5
CP008925.1	h6.sal.bam	other	1744400	1744400	0	+	6	0	160	121	3.0
CP008925.1	h6.sal.bam	other	1744401	1744401	0	+	2	0	155	121	1.0
CP008925.1	h6.sal.bam	other	1744402	1744402	0	+	3	1	157	124	1.5
CP008925.1	h6.sal.bam	other	1744403	1744403	0	+	0	2	156	123	0.0
CP008925.1	h6.sal.bam	other	1744404	1744404	0	+	0	3	153	125	0.0
CP008925.1	h6.sal.bam	other	1744405	1744405	0	+	4	2	156	123	2.0
CP008925.1	h6.sal.bam	other	1744406	1744406	0	+	3	0	157	121	1.5
CP008925.1	h6.sal.bam	other	1744407	1744407	0	+	4	1	157	121	2.0
CP008925.1	h6.sal.bam	other	1744408	1744408	0	+	4	0	158	125	2.0
CP008925.1	h6.sal.bam	other	1744409	1744409	0	+	1	2	159	125	0.5
CP008925.1	h6.sal.bam	other	1744410	1744410	0	+	0	0	154	125	0.0
CP008925.1	h6.sal.bam	other	1744411	1744411	0	+	1	4	155	127	0.5
CP008925.1	h6.sal.bam	other	1744412	1744412	0	+	2	2	153	126	1.0
CP008925.1	h6.sal.bam	other	1744413	1744413	0	+	2	1	155	125	1.0
CP008925.1	h6.sal.bam	other	1744414	1744414	0	+	0	0	154	126	0.0
CP008925.1	h6.sal.bam	other	1744415	1744415	0	+	4	6	158	129	2.0
CP008925.1	h6.sal.bam	other	1744416	1744416	0	+	2	1	156	123	1.0
CP008925.1	h6.sal.bam	other	1744417	1744417	0	+	3	2	157	122	1.5
CP008925.1	h6.sal.bam	other	1744418	1744418	0	+	2	0	158	120	1.0
CP008925.1	h6.sal.bam	other	1744419	1744419	0	+	2	0	154	120	1.0
CP008925.1	h6.sal.bam	other	1744420	1744420	0	+	1	0	150	123	0.5
CP008925.1	h6.sal.bam	other	1744421	1744421	0	+	2	4	152	127	1.0
CP008925.1	h6.sal.bam	other	1744422	1744422	0	+	4	0	153	124	2.0
CP008925.1	h6.sal.bam	other	1744423	1744423	0	+	0	0	151	126	0.0
CP008925.1	h6.sal.bam	other	1744424	1744424	0	+	1	2	150	128	0.5
CP008925.1	h6.sal.bam	other	1744425	1744425	0	+	2	0	150	129	1.0
CP008925.1	h6.sal.bam	other	1744426	1744426	0	+	5	4	154	129	2.5
CP008925.1	h6.sal.bam	other	1744427	1744427	0	+	2	3	153	125	1.0
CP008925.1	h6.sal.bam	other	1744428	1744428	0	+	1	3	154	123	0.5
CP008925.1	h6.sal.bam	other	1744429	1744429	0	+	1	4	152	126	0.5
CP008925.1	h6.sal.bam	other	1744430	1744430	0	+	3	2	153	125	1.5
CP008925.1	h6.sal.bam	other	1744431	1744431	0	+	0	1	153	125	0.0
CP008925.1	h6.sal.bam	other	1744432	1744432	0	+	3	5	155	125	1.5
CP008925.1	h6.sal.bam	other	1744433	1744433	0	+	5	0	157	122	2.5
CP008925.1	h6.sal.bam	other	1744434	1744434	0	+	2	0	156	125	1.0
CP008925.1	h6.sal.bam	other	1744435	1744435	0	+	1	2	157	129	0.5
CP008925.1	h6.sal.bam	other	1744436	1744436	0	+	1	2	156	129	0.5
CP008925.1	h6.sal.bam	other	1744437	1744437	0	+	1	3	154	135	0.5
CP008925.1	h6.sal.bam	other	1744438	1744438	0	+	2	3	156	132	1.0
CP008925.1	h6.sal.bam	other	1744439	1744439	0	+	1	0	155	129	0.5
CP008925.1	h6.sal.bam	other	1744440	1744440	0	+	1	2	155	135	0.5
CP008925.1	h6.sal.bam	other	1744441	1744441	0	+	3	2	156	134	1.5
CP008925.1	h6.sal.bam	other	1744442	1744442	0	+	2	0	155	133	1.0
CP008925.1	h6.sal.bam	other	1744443	1744443	0	+	0	0	152	135	0.0
CP008925.1	h6.sal.bam	other	1744444	1744444	0	+	1	2	149	137	0.5
CP008925.1	h6.sal.bam	other	1744445	1744445	0	+	2	3	150	139	1.0
CP008925.1	h6.sal.bam	other	1744446	1744446	0	+	2	3	149	139	1.0
CP008925.1	h6.sal.bam	other	1744447	1744447	0	+	5	2	153	138	2.5
CP008925.1	h6.sal.bam	other	1744448	1744448	0	+	5	0	157	137	2.5
CP008925.1	h6.sal.bam	other	1744449	1744449	0	+	1	1	155	139	0.5
CP008925.1	h6.sal.bam	other	1744450	1744450	0	+	0	0	153	142	0.0
CP008925.1	h6.sal.bam	other	1744451	1744451	0	+	1	1	154	144	0.5
CP008925.1	h6.sal.bam	other	1744452	1744452	0	+	0	0	153	143	0.0
CP008925.1	h6.sal.bam	other	1744453	1744453	0	+	6	0	157	146	3.0
CP008925.1	h6.sal.bam	other	1744454	1744454	0	+	3	3	156	149	1.5
CP008925.1	h6.sal.bam	other	1744455	1744455	0	+	3	2	159	148	1.5
CP008925.1	h6.sal.bam	other	1744456	1744456	0	+	3	0	162	147	1.5
CP008925.1	h6.sal.bam	other	1744457	1744457	0	+	1	3	161	147	0.6666666666666666
CP008925.1	h6.sal.bam	other	1744458	1744458	0	+	1	1	159	147	1.0
CP008925.1	h6.sal.bam	other	1744459	1744459	0	+	0	1	158	149	0.0
CP008925.1	h6.sal.bam	other	1744460	1744460	0	+	0	0	155	149	0.0
CP008925.1	h6.sal.bam	other	1744461	1744461	0	+	0	6	155	150	0.0
CP008925.1	h6.sal.bam	other	1744462	1744462	0	+	2	2	151	145	1.0
CP008925.1	h6.sal.bam	other	1744463	1744463	0	+	1	4	150	143	0.6666666666666666
CP008925.1	h6.sal.bam	other	1744464	1744464	0	+	3	0	151	139	2.0
CP008925.1	h6.sal.bam	other	1744465	1744465	0	+	0	3	150	144	0.0
CP008925.1	h6.sal.bam	other	1744466	1744466	0	+	2	0	150	141	1.3333333333333333
CP008925.1	h6.sal.bam	other	1744467	1744467	0	+	1	2	148	141	0.6666666666666666
CP008925.1	h6.sal.bam	other	1744468	1744468	0	+	1	2	148	140	1.0
CP008925.1	h6.sal.bam	other	1744469	1744469	0	+	2	4	147	143	2.0
CP008925.1	h6.sal.bam	other	1744470	1744470	0	+	4	2	151	139	4.0
CP008925.1	h6.sal.bam	other	1744471	1744471	0	+	1	1	147	137	1.0
CP008925.1	h6.sal.bam	other	1744472	1744472	0	+	2	1	149	137	2.0
CP008925.1	h6.sal.bam	other	1744473	1744473	0	+	1	3	148	137	1.0
CP008925.1	h6.sal.bam	other	1744474	1744474	0	+	0	0	142	134	0.0
CP008925.1	h6.sal.bam	other	1744475	1744475	0	+	1	2	137	143	1.0
CP008925.1	h6.sal.bam	other	1744476	1744476	0	+	0	1	135	143	0.0
CP008925.1	h6.sal.bam	other	1744477	1744477	0	+	2	3	134	144	2.0
CP008925.1	h6.sal.bam	other	1744478	1744478	0	+	4	2	138	145	4.0
CP008925.1	h6.sal.bam	other	1744479	1744479	0	+	1	0	129	143	1.0
CP008925.1	h6.sal.bam	other	1744480	1744480	0	+	2	4	131	143	2.0
CP008925.1	h6.sal.bam	other	1744481	1744481	0	+	2	1	132	144	2.0
CP008925.1	h6.sal.bam	other	1744482	1744482	0	+	1	2	128	147	1.0
CP008925.1	h6.sal.bam	other	1744483	1744483	0	+	1	1	129	147	1.0
CP008925.1	h6.sal.bam	other	1744484	1744484	0	+	1	0	130	150	1.0
CP008925.1	h6.sal.bam	other	1744485	1744485	0	+	5	1	134	154	5.0
CP008925.1	h6.sal.bam	other	1744486	1744486	0	+	0	3	132	154	0.0
CP008925.1	h6.sal.bam	other	1744487	1744487	0	+	1	1	131	154	1.0
CP008925.1	h6.sal.bam	other	1744488	1744488	0	+	0	2	131	153	0.0
CP008925.1	h6.sal.bam	other	1744489	1744489	0	+	3	3	133	151	3.0
CP008925.1	h6.sal.bam	other	1744490	1744490	0	+	2	0	131	157	2.0
CP008925.1	h6.sal.bam	other	1744491	1744491	0	+	3	0	132	161	3.0
CP008925.1	h6.sal.bam	other	1744492	1744492	0	+	4	0	133	161	4.0
CP008925.1	h6.sal.bam	other	1744493	1744493	0	+	4	2	135	161	4.0
CP008925.1	h6.sal.bam	other	1744494	1744494	0	+	2	1	136	167	2.0
CP008925.1	h6.sal.bam	other	1744495	1744495	0	+	4	4	138	167	4.0
CP008925.1	h6.sal.bam	other	1744496	1744496	0	+	1	2	138	163	1.0
CP008925.1	h6.sal.bam	other	1744497	1744497	0	+	4	1	138	164	4.0
CP008925.1	h6.sal.bam	other	1744498	1744498	0	+	0	2	138	164	0.0
CP008925.1	h6.sal.bam	other	1744499	1744499	0	+	1	3	138	162	1.0
CP008925.1	h6.sal.bam	other	1744500	1744500	0	+	5	1	141	172	5.0
CP008925.1	h6.sal.bam	other	1744501	1744501	0	+	1	0	137	173	1.0
CP008925.1	h6.sal.bam	other	1744502	1744502	0	+	0	3	135	173	0.0
CP008925.1	h6.sal.bam	other	1744503	1744503	0	+	1	5	135	175	1.0
CP008925.1	h6.sal.bam	other	1744504	1744504	0	+	3	2	137	170	3.0
CP008925.1	h6.sal.bam	other	1744505	1744505	0	+	2	1	134	168	2.0
CP008925.1	h6.sal.bam	other	1744506	1744506	0	+	0	1	134	173	0.0
CP008925.1	h6.sal.bam	other	1744507	1744507	0	+	1	2	133	173	1.0
CP008925.1	h6.sal.bam	other	1744508	1744508	0	+	0	5	129	171	0.0
CP008925.1	h6.sal.bam	other	1744509	1744509	0	+	2	4	130	172	2.0
CP008925.1	h6.sal.bam	other	1744510	1744510	0	+	3	2	131	171	3.0
CP008925.1	h6.sal.bam	other	1744511	1744511	0	+	0	8	131	169	0.0
CP008925.1	h6.sal.bam	other	1744512	1744512	0	+	3	3	130	163	3.0
CP008925.1	h6.sal.bam	other	1744513	1744513	0	+	1	4	131	163	1.0
CP008925.1	h6.sal.bam	other	1744514	1744514	0	+	1	0	132	169	1.0
CP008925.1	h6.sal.bam	other	1744515	1744515	0	+	5	2	136	173	5.0
CP008925.1	h6.sal.bam	other	1744516	1744516	0	+	9	1	140	172	9.0
CP008925.1	h6.sal.bam	other	1744517	1744517	0	+	2	1	142	171	2.0
CP008925.1	h6.sal.bam	other	1744518	1744518	0	+	0	1	142	175	0.0
CP008925.1	h6.sal.bam	other	1744519	1744519	0	+	1	4	140	181	1.0
CP008925.1	h6.sal.bam	other	1744520	1744520	0	+	0	3	137	177	0.0
CP008925.1	h6.sal.bam	other	1744521	1744521	0	+	1	2	138	177	1.0
CP008925.1	h6.sal.bam	other	1744522	1744522	0	+	5	1	138	177	5.0
CP008925.1	h6.sal.bam	other	1744523	1744523	0	+	0	2	133	179	0.0
CP008925.1	h6.sal.bam	other	1744524	1744524	0	+	1	4	133	178	1.0
CP008925.1	h6.sal.bam	other	1744525	1744525	0	+	0	2	133	178	0.0
CP008925.1	h6.sal.bam	GAAC	1744526	1744526	1744534	+	0	0	132	180	0.0
CP008925.1	h6.sal.bam	other	1744527	1744527	0	+	2	2	122	181	2.0
CP008925.1	h6.sal.bam	GAAC	1744528	1744528	1744534	+	1	2	123	187	1.0
CP008925.1	h6.sal.bam	other	1744529	1744529	0	+	2	2	124	186	2.0
CP008925.1	h6.sal.bam	other	1744530	1744530	0	+	3	2	127	184	3.0
CP008925.1	h6.sal.bam	other	1744531	1744531	0	+	4	4	129	190	4.0
CP008925.1	h6.sal.bam	other	1744532	1744532	0	+	2	0	129	189	2.0
CP008925.1	h6.sal.bam	other	1744533	1744533	0	+	4	2	133	190	4.0
CP008925.1	h6.sal.bam	other	1744534	1744534	0	+	4	1	137	197	2.6666666666666665
CP008925.1	h6.sal.bam	other	1744535	1744535	0	+	2	1	139	198	1.3333333333333333
CP008925.1	h6.sal.bam	other	1744536	1744536	0	+	1	0	138	197	0.5
CP008925.1	h6.sal.bam	other	1744537	1744537	0	+	0	4	138	199	0.0
CP008925.1	h6.sal.bam	other	1744538	1744538	0	+	4	1	141	197	2.0
CP008925.1	h6.sal.bam	other	1744539	1744539	0	+	1	0	139	198	0.5
CP008925.1	h6.sal.bam	other	1744540	1744540	0	+	1	0	140	199	0.5
CP008925.1	h6.sal.bam	other	1744541	1744541	0	+	1	0	139	200	0.5
CP008925.1	h6.sal.bam	other	1744542	1744542	0	+	0	2	136	202	0.0
CP008925.1	h6.sal.bam	GAAC	1744543	1744543	1744534	+	1	5	137	202	0.5
CP008925.1	h6.sal.bam	other	1744544	1744544	0	+	4	0	141	197	2.0
CP008925.1	h6.sal.bam	GAAC	1744545	1744545	1744534	+	6	1	143	199	3.0
CP008925.1	h6.sal.bam	other	1744546	1744546	0	+	3	1	143	202	1.5
CP008925.1	h6.sal.bam	other	1744547	1744547	0	+	0	3	143	202	0.0
CP008925.1	h6.sal.bam	other	1744548	1744548	0	+	0	1	142	199	0.0
CP008925.1	h6.sal.bam	other	1744549	1744549	0	+	1	5	143	198	0.5
CP008925.1	h6.sal.bam	other	1744550	1744550	0	+	2	2	144	197	1.0
CP008925.1	h6.sal.bam	other	1744551	1744551	0	+	2	1	146	197	1.0
CP008925.1	h6.sal.bam	other	1744552	1744552	0	+	0	4	144	196	0.0
CP008925.1	h6.sal.bam	other	1744553	1744553	0	+	1	0	141	192	0.5
CP008925.1	h6.sal.bam	other	1744554	1744554	0	+	1	1	141	195	0.5
CP008925.1	h6.sal.bam	other	1744555	1744555	0	+	1	4	140	194	0.5
CP008925.1	h6.sal.bam	other	1744556	1744556	0	+	1	4	139	195	0.5
CP008925.1	h6.sal.bam	other	1744557	1744557	0	+	3	2	141	194	1.5
CP008925.1	h6.sal.bam	other	1744558	1744558	0	+	0	4	139	195	0.0
CP008925.1	h6.sal.bam	other	1744559	1744559	0	+	3	5	140	191	1.5
CP008925.1	h6.sal.bam	other	1744560	1744560	0	+	1	0	137	186	0.5
CP008925.1	h6.sal.bam	other	1744561	1744561	0	+	0	3	137	189	0.0
CP008925.1	h6.sal.bam	other	1744562	1744562	0	+	2	3	137	186	1.0
CP008925.1	h6.sal.bam	other	1744563	1744563	0	+	0	3	137	188	0.0
CP008925.1	h6.sal.bam	other	1744564	1744564	0	+	0	3	134	188	0.0
CP008925.1	h6.sal.bam	other	1744565	1744565	0	+	1	4	133	186	0.5
CP008925.1	h6.sal.bam	other	1744566	1744566	0	+	2	5	132	183	1.0
CP008925.1	h6.sal.bam	other	1744567	1744567	0	+	2	0	130	178	1.0
CP008925.1	h6.sal.bam	other	1744568	1744568	0	+	3	4	130	180	1.5
CP008925.1	h6.sal.bam	other	1744569	1744569	0	+	4	1	130	176	2.0
CP008925.1	h6.sal.bam	other	1744570	1744570	0	+	3	0	130	181	1.5
CP008925.1	h6.sal.bam	other	1744571	1744571	0	+	2	3	131	181	1.0
CP008925.1	h6.sal.bam	other	1744572	1744572	0	+	1	2	129	178	0.5
CP008925.1	h6.sal.bam	other	1744573	1744573	0	+	2	8	131	177	1.0
CP008925.1	h6.sal.bam	other	1744574	1744574	0	+	0	3	129	169	0.0
CP008925.1	h6.sal.bam	other	1744575	1744575	0	+	2	2	127	170	1.0
CP008925.1	h6.sal.bam	other	1744576	1744576	0	+	0	1	126	169	0.0
CP008925.1	h6.sal.bam	other	1744577	1744577	0	+	0	4	126	169	0.0
CP008925.1	h6.sal.bam	other	1744578	1744578	0	+	0	4	125	167	0.0
CP008925.1	h6.sal.bam	other	1744579	1744579	0	+	2	1	124	166	1.0
CP008925.1	h6.sal.bam	GTTC	1744580	1744580	1744588	+	3	2	125	165	1.5
CP008925.1	h6.sal.bam	other	1744581	1744581	0	+	3	1	128	164	1.5
CP008925.1	h6.sal.bam	GTTC	1744582	1744582	1744588	+	6	5	133	165	3.0
CP008925.1	h6.sal.bam	other	1744583	1744583	0	+	2	2	135	159	1.0
CP008925.1	h6.sal.bam	other	1744584	1744584	0	+	3	2	136	159	1.5
CP008925.1	h6.sal.bam	other	1744585	1744585	0	+	3	0	136	158	1.5
CP008925.1	h6.sal.bam	other	1744586	1744586	0	+	3	2	136	162	1.5
CP008925.1	h6.sal.bam	other	1744587	1744587	0	+	0	4	136	160	0.0
CP008925.1	h6.sal.bam	GAAC	1744588	1744588	1744596	+	3	10	138	163	1.5
CP008925.1	h6.sal.bam	other	1744589	1744589	0	+	4	2	142	153	2.0
CP008925.1	h6.sal.bam	GAAC	1744590	1744590	1744596	+	2	1	138	154	1.0
CP008925.1	h6.sal.bam	other	1744591	1744591	0	+	2	5	130	155	1.0
CP008925.1	h6.sal.bam	other	1744592	1744592	0	+	1	4	129	153	0.5
CP008925.1	h6.sal.bam	other	1744593	1744593	0	+	6	3	135	150	3.0
CP008925.1	h6.sal.bam	other	1744594	1744594	0	+	2	0	136	147	1.0
CP008925.1	h6.sal.bam	other	1744595	1744595	0	+	3	3	138	147	1.5
CP008925.1	h6.sal.bam	other	1744596	1744596	0	+	0	2	138	150	0.0
CP008925.1	h6.sal.bam	GTTC	1744597	1744597	1744588	+	1	3	134	150	0.5
CP008925.1	h6.sal.bam	other	1744598	1744598	0	+	4	1	137	148	2.0
CP008925.1	h6.sal.bam	GTTC	1744599	1744599	1744588	+	2	4	139	153	1.0
CP008925.1	h6.sal.bam	other	1744600	1744600	0	+	5	4	144	150	2.5
CP008925.1	h6.sal.bam	other	1744601	1744601	0	+	9	2	153	146	4.5
CP008925.1	h6.sal.bam	other	1744602	1744602	0	+	2	7	153	144	1.0
CP008925.1	h6.sal.bam	other	1744603	1744603	0	+	1	1	152	146	0.5
CP008925.1	h6.sal.bam	other	1744604	1744604	0	+	1	0	152	145	0.5
CP008925.1	h6.sal.bam	GAAC	1744605	1744605	1744596	+	2	9	150	148	1.0
CP008925.1	h6.sal.bam	other	1744606	1744606	0	+	1	3	145	139	0.5
CP008925.1	h6.sal.bam	GAAC	1744607	1744607	1744596	+	3	4	148	139	1.5
CP008925.1	h6.sal.bam	other	1744608	1744608	0	+	2	5	146	135	1.0
CP008925.1	h6.sal.bam	other	1744609	1744609	0	+	1	2	144	131	0.5
CP008925.1	h6.sal.bam	other	1744610	1744610	0	+	7	0	149	132	3.5
CP008925.1	h6.sal.bam	other	1744611	1744611	0	+	2	3	151	132	1.0
CP008925.1	h6.sal.bam	other	1744612	1744612	0	+	2	2	150	133	1.0
CP008925.1	h6.sal.bam	other	1744613	1744613	0	+	0	2	149	132	0.0
CP008925.1	h6.sal.bam	other	1744614	1744614	0	+	0	1	145	131	0.0
CP008925.1	h6.sal.bam	other	1744615	1744615	0	+	2	1	147	131	1.0
CP008925.1	h6.sal.bam	other	1744616	1744616	0	+	5	2	152	131	2.5
CP008925.1	h6.sal.bam	other	1744617	1744617	0	+	1	2	153	129	0.5
CP008925.1	h6.sal.bam	other	1744618	1744618	0	+	3	1	153	137	1.5
CP008925.1	h6.sal.bam	other	1744619	1744619	0	+	0	1	147	139	0.0
CP008925.1	h6.sal.bam	other	1744620	1744620	0	+	1	4	148	139	0.5
CP008925.1	h6.sal.bam	other	1744621	1744621	0	+	1	1	146	139	0.5
CP008925.1	h6.sal.bam	other	1744622	1744622	0	+	1	1	147	138	0.5
CP008925.1	h6.sal.bam	other	1744623	1744623	0	+	0	4	147	139	0.0
CP008925.1	h6.sal.bam	other	1744624	1744624	0	+	2	1	148	140	1.0
CP008925.1	h6.sal.bam	other	1744625	1744625	0	+	0	0	146	144	0.0
CP008925.1	h6.sal.bam	other	1744626	1744626	0	+	0	1	144	145	0.0
CP008925.1	h6.sal.bam	other	1744627	1744627	0	+	1	1	144	146	0.5
CP008925.1	h6.sal.bam	other	1744628	1744628	0	+	1	1	144	146	0.5
CP008925.1	h6.sal.bam	other	1744629	1744629	0	+	0	2	142	147	0.0
CP008925.1	h6.sal.bam	other	1744630	1744630	0	+	1	5	143	148	0.5
CP008925.1	h6.sal.bam	other	1744631	1744631	0	+	2	2	145	144	1.0
CP008925.1	h6.sal.bam	other	1744632	1744632	0	+	0	3	142	142	0.0
CP008925.1	h6.sal.bam	other	1744633	1744633	0	+	4	0	143	143	2.0
CP008925.1	h6.sal.bam	other	1744634	1744634	0	+	3	2	146	143	1.5
CP008925.1	h6.sal.bam	other	1744635	1744635	0	+	4	1	149	149	2.0
CP008925.1	h6.sal.bam	other	1744636	1744636	0	+	2	0	149	148	1.0
CP008925.1	h6.sal.bam	other	1744637	1744637	0	+	2	5	151	148	1.0
CP008925.1	h6.sal.bam	other	1744638	1744638	0	+	1	3	152	145	0.5
CP008925.1	h6.sal.bam	other	1744639	1744639	0	+	1	1	152	143	0.5
CP008925.1	h6.sal.bam	other	1744640	1744640	0	+	2	2	154	144	1.0
CP008925.1	h6.sal.bam	other	1744641	1744641	0	+	1	2	153	144	0.5
CP008925.1	h6.sal.bam	other	1744642	1744642	0	+	2	2	153	146	1.0
CP008925.1	h6.sal.bam	other	1744643	1744643	0	+	2	1	148	145	1.0
CP008925.1	h6.sal.bam	other	1744644	1744644	0	+	2	1	147	144	1.0
CP008925.1	h6.sal.bam	other	1744645	1744645	0	+	0	1	146	143	0.0
CP008925.1	h6.sal.bam	other	1744646	1744646	0	+	0	2	144	142	0.0
CP008925.1	h6.sal.bam	other	1744647	1744647	0	+	6	3	149	151	3.0
CP008925.1	h6.sal.bam	other	1744648	1744648	0	+	1	0	148	148	0.5
CP008925.1	h6.sal.bam	other	1744649	1744649	0	+	1	0	149	153	0.5
CP008925.1	h6.sal.bam	other	1744650	1744650	0	+	3	1	150	154	1.5
CP008925.1	h6.sal.bam	other	1744651	1744651	0	+	5	1	155	155	2.5
CP008925.1	h6.sal.bam	other	1744652	1744652	0	+	0	1	155	154	0.0
CP008925.1	h6.sal.bam	other	1744653	1744653	0	+	1	3	154	155	0.5
CP008925.1	h6.sal.bam	other	1744654	1744654	0	+	2	1	153	152	1.0
CP008925.1	h6.sal.bam	other	1744655	1744655	0	+	3	2	156	152	1.5
CP008925.1	h6.sal.bam	other	1744656	1744656	0	+	2	2	156	153	1.0
CP008925.1	h6.sal.bam	other	1744657	1744657	0	+	1	1	151	151	0.5
CP008925.1	h6.sal.bam	other	1744658	1744658	0	+	3	1	149	150	1.5
CP008925.1	h6.sal.bam	other	1744659	1744659	0	+	2	3	151	149	1.0
CP008925.1	h6.sal.bam	other	1744660	1744660	0	+	4	1	149	148	2.0
CP008925.1	h6.sal.bam	other	1744661	1744661	0	+	4	4	153	147	2.0
CP008925.1	h6.sal.bam	other	1744662	1744662	0	+	1	3	154	144	0.5
CP008925.1	h6.sal.bam	other	1744663	1744663	0	+	3	2	153	141	1.5
CP008925.1	h6.sal.bam	other	1744664	1744664	0	+	2	2	151	145	1.0
CP008925.1	h6.sal.bam	other	1744665	1744665	0	+	1	0	150	146	0.5
CP008925.1	h6.sal.bam	other	1744666	1744666	0	+	2	1	150	148	1.0
CP008925.1	h6.sal.bam	other	1744667	1744667	0	+	6	1	150	148	3.0
CP008925.1	h6.sal.bam	other	1744668	1744668	0	+	0	1	150	147	0.0
CP008925.1	h6.sal.bam	other	1744669	1744669	0	+	2	2	149	146	1.0
CP008925.1	h6.sal.bam	other	1744670	1744670	0	+	5	4	150	144	2.5
CP008925.1	h6.sal.bam	other	1744671	1744671	0	+	0	1	150	149	0.0
CP008925.1	h6.sal.bam	other	1744672	1744672	0	+	0	3	146	150	0.0
CP008925.1	h6.sal.bam	other	1744673	1744673	0	+	1	5	147	148	0.5
CP008925.1	h6.sal.bam	other	1744674	1744674	0	+	3	1	148	144	1.5
CP008925.1	h6.sal.bam	other	1744675	1744675	0	+	2	0	146	143	1.0
CP008925.1	h6.sal.bam	other	1744676	1744676	0	+	1	4	137	143	0.5
CP008925.1	h6.sal.bam	other	1744677	1744677	0	+	0	4	136	141	0.0
CP008925.1	h6.sal.bam	other	1744678	1744678	0	+	4	3	139	141	2.0
CP008925.1	h6.sal.bam	other	1744679	1744679	0	+	1	0	139	138	0.5
CP008925.1	h6.sal.bam	other	1744680	1744680	0	+	2	0	139	138	1.0
CP008925.1	h6.sal.bam	other	1744681	1744681	0	+	5	3	143	139	2.5
CP008925.1	h6.sal.bam	other	1744682	1744682	0	+	2	0	142	140	1.0
CP008925.1	h6.sal.bam	other	1744683	1744683	0	+	0	1	139	143	0.0
CP008925.1	h6.sal.bam	other	1744684	1744684	0	+	0	3	139	144	0.0
CP008925.1	h6.sal.bam	other	1744685	1744685	0	+	1	2	133	142	0.5
CP008925.1	h6.sal.bam	other	1744686	1744686	0	+	2	2	133	142	1.0
CP008925.1	h6.sal.bam	other	1744687	1744687	0	+	0	1	131	144	0.0
CP008925.1	h6.sal.bam	other	1744688	1744688	0	+	0	1	131	145	0.0
CP008925.1	h6.sal.bam	other	1744689	1744689	0	+	4	1	135	147	2.0
CP008925.1	h6.sal.bam	other	1744690	1744690	0	+	2	1	133	146	1.0
CP008925.1	h6.sal.bam	other	1744691	1744691	0	+	3	2	133	149	1.5
CP008925.1	h6.sal.bam	GTTC	1744692	1744692	1744700	+	2	8	134	147	1.0
CP008925.1	h6.sal.bam	other	1744693	1744693	0	+	2	4	133	139	1.0
CP008925.1	h6.sal.bam	GTTC	1744694	1744694	1744700	+	2	0	133	137	1.0
CP008925.1	h6.sal.bam	other	1744695	1744695	0	+	1	4	134	137	0.5
CP008925.1	h6.sal.bam	other	1744696	1744696	0	+	1	1	133	134	0.5
CP008925.1	h6.sal.bam	other	1744697	1744697	0	+	0	1	133	143	0.0
CP008925.1	h6.sal.bam	other	1744698	1744698	0	+	2	5	135	146	1.0
CP008925.1	h6.sal.bam	other	1744699	1744699	0	+	2	6	135	143	1.0
CP008925.1	h6.sal.bam	other	1744700	1744700	0	+	3	0	137	140	1.5
CP008925.1	h6.sal.bam	other	1744701	1744701	0	+	0	2	136	140	0.0
CP008925.1	h6.sal.bam	other	1744702	1744702	0	+	1	1	137	142	0.5
CP008925.1	h6.sal.bam	other	1744703	1744703	0	+	2	2	138	144	1.0
CP008925.1	h6.sal.bam	other	1744704	1744704	0	+	3	3	141	142	1.5
CP008925.1	h6.sal.bam	other	1744705	1744705	0	+	0	1	138	139	0.0
CP008925.1	h6.sal.bam	other	1744706	1744706	0	+	7	3	141	148	3.5
CP008925.1	h6.sal.bam	other	1744707	1744707	0	+	2	1	143	145	1.0
CP008925.1	h6.sal.bam	other	1744708	1744708	0	+	0	2	133	151	0.0
CP008925.1	h6.sal.bam	GTTC	1744709	1744709	1744700	+	5	6	138	151	2.5
CP008925.1	h6.sal.bam	other	1744710	1744710	0	+	3	0	140	146	1.5
CP008925.1	h6.sal.bam	GTTC	1744711	1744711	1744700	+	1	0	139	147	0.5
CP008925.1	h6.sal.bam	other	1744712	1744712	0	+	1	2	140	147	0.5
CP008925.1	h6.sal.bam	other	1744713	1744713	0	+	4	1	143	149	2.0
CP008925.1	h6.sal.bam	other	1744714	1744714	0	+	2	2	144	150	1.0
CP008925.1	h6.sal.bam	other	1744715	1744715	0	+	0	2	141	148	0.0
CP008925.1	h6.sal.bam	other	1744716	1744716	0	+	4	4	143	148	2.0
CP008925.1	h6.sal.bam	other	1744717	1744717	0	+	2	1	145	147	1.0
CP008925.1	h6.sal.bam	other	1744718	1744718	0	+	1	0	144	150	0.5
CP008925.1	h6.sal.bam	other	1744719	1744719	0	+	1	0	145	150	0.5
CP008925.1	h6.sal.bam	other	1744720	1744720	0	+	3	2	145	153	1.5
CP008925.1	h6.sal.bam	other	1744721	1744721	0	+	1	9	146	151	0.5
CP008925.1	h6.sal.bam	other	1744722	1744722	0	+	1	0	144	149	0.5
CP008925.1	h6.sal.bam	other	1744723	1744723	0	+	1	6	145	151	0.5
CP008925.1	h6.sal.bam	other	1744724	1744724	0	+	4	0	148	146	2.0
CP008925.1	h6.sal.bam	other	1744725	1744725	0	+	3	3	143	146	1.5
CP008925.1	h6.sal.bam	other	1744726	1744726	0	+	5	0	147	146	2.5
CP008925.1	h6.sal.bam	other	1744727	1744727	0	+	1	3	147	146	0.5
CP008925.1	h6.sal.bam	other	1744728	1744728	0	+	4	0	149	144	2.0
CP008925.1	h6.sal.bam	other	1744729	1744729	0	+	2	1	150	147	1.0
CP008925.1	h6.sal.bam	other	1744730	1744730	0	+	0	3	148	148	0.0
CP008925.1	h6.sal.bam	other	1744731	1744731	0	+	1	0	148	146	0.5
CP008925.1	h6.sal.bam	other	1744732	1744732	0	+	4	0	149	151	2.6666666666666665
CP008925.1	h6.sal.bam	other	1744733	1744733	0	+	2	2	151	152	1.0
CP008925.1	h6.sal.bam	other	1744734	1744734	0	+	5	1	154	154	2.5
CP008925.1	h6.sal.bam	other	1744735	1744735	0	+	2	1	152	155	1.0
CP008925.1	h6.sal.bam	other	1744736	1744736	0	+	1	1	149	154	0.5
CP008925.1	h6.sal.bam	other	1744737	1744737	0	+	1	1	148	157	0.5
CP008925.1	h6.sal.bam	other	1744738	1744738	0	+	2	2	148	159	1.0
CP008925.1	h6.sal.bam	other	1744739	1744739	0	+	2	3	146	157	1.0
CP008925.1	h6.sal.bam	other	1744740	1744740	0	+	4	2	150	158	2.0
CP008925.1	h6.sal.bam	other	1744741	1744741	0	+	2	1	149	157	1.0
CP008925.1	h6.sal.bam	other	1744742	1744742	0	+	1	1	139	158	0.6666666666666666
CP008925.1	h6.sal.bam	other	1744743	1744743	0	+	1	3	140	163	1.0
CP008925.1	h6.sal.bam	other	1744744	1744744	0	+	0	1	140	160	0.0
CP008925.1	h6.sal.bam	other	1744745	1744745	0	+	1	3	141	159	0.6666666666666666
CP008925.1	h6.sal.bam	other	1744746	1744746	0	+	2	2	143	157	1.0
CP008925.1	h6.sal.bam	other	1744747	1744747	0	+	4	1	147	159	2.0
CP008925.1	h6.sal.bam	other	1744748	1744748	0	+	2	2	148	158	1.0
CP008925.1	h6.sal.bam	other	1744749	1744749	0	+	3	2	146	162	1.5
CP008925.1	h6.sal.bam	other	1744750	1744750	0	+	1	0	147	160	0.5
CP008925.1	h6.sal.bam	other	1744751	1744751	0	+	1	2	147	161	0.5
CP008925.1	h6.sal.bam	other	1744752	1744752	0	+	3	2	150	161	1.5
CP008925.1	h6.sal.bam	other	1744753	1744753	0	+	1	0	147	162	0.5
CP008925.1	h6.sal.bam	other	1744754	1744754	0	+	4	3	142	168	2.0
CP008925.1	h6.sal.bam	other	1744755	1744755	0	+	1	2	143	165	0.5
CP008925.1	h6.sal.bam	other	1744756	1744756	0	+	1	2	144	163	0.5
CP008925.1	h6.sal.bam	other	1744757	1744757	0	+	1	2	144	161	0.5
CP008925.1	h6.sal.bam	other	1744758	1744758	0	+	1	2	145	164	0.5
CP008925.1	h6.sal.bam	other	1744759	1744759	0	+	1	1	146	165	0.6666666666666666
CP008925.1	h6.sal.bam	other	1744760	1744760	0	+	3	2	148	168	3.0
CP008925.1	h6.sal.bam	other	1744761	1744761	0	+	0	4	146	167	0.0
CP008925.1	h6.sal.bam	other	1744762	1744762	0	+	2	2	144	163	2.0
CP008925.1	h6.sal.bam	other	1744763	1744763	0	+	1	3	145	161	1.0
CP008925.1	h6.sal.bam	other	1744764	1744764	0	+	2	0	147	173	2.0
CP008925.1	h6.sal.bam	other	1744765	1744765	0	+	2	4	147	174	2.0
CP008925.1	h6.sal.bam	other	1744766	1744766	0	+	3	0	146	171	3.0
CP008925.1	h6.sal.bam	other	1744767	1744767	0	+	2	1	147	171	2.0
CP008925.1	h6.sal.bam	other	1744768	1744768	0	+	0	1	145	172	0.0
CP008925.1	h6.sal.bam	other	1744769	1744769	0	+	0	4	143	174	0.0
CP008925.1	h6.sal.bam	other	1744770	1744770	0	+	0	6	142	173	0.0
CP008925.1	h6.sal.bam	other	1744771	1744771	0	+	1	1	142	170	1.0
CP008925.1	h6.sal.bam	other	1744772	1744772	0	+	1	4	143	169	1.0
CP008925.1	h6.sal.bam	other	1744773	1744773	0	+	2	2	143	165	2.0
CP008925.1	h6.sal.bam	other	1744774	1744774	0	+	0	3	141	163	0.0
CP008925.1	h6.sal.bam	other	1744775	1744775	0	+	2	4	140	164	2.0
CP008925.1	h6.sal.bam	other	1744776	1744776	0	+	0	3	140	164	0.0
CP008925.1	h6.sal.bam	other	1744777	1744777	0	+	1	0	140	161	1.0
CP008925.1	h6.sal.bam	other	1744778	1744778	0	+	4	3	142	161	4.0
CP008925.1	h6.sal.bam	other	1744779	1744779	0	+	2	4	141	158	2.0
CP008925.1	h6.sal.bam	other	1744780	1744780	0	+	1	3	142	155	1.0
CP008925.1	h6.sal.bam	other	1744781	1744781	0	+	0	3	135	152	0.0
CP008925.1	h6.sal.bam	other	1744782	1744782	0	+	1	4	134	164	1.0
CP008925.1	h6.sal.bam	other	1744783	1744783	0	+	3	2	137	161	3.0
CP008925.1	h6.sal.bam	other	1744784	1744784	0	+	1	1	133	159	1.0
CP008925.1	h6.sal.bam	other	1744785	1744785	0	+	3	1	133	160	3.0
CP008925.1	h6.sal.bam	other	1744786	1744786	0	+	1	1	132	159	1.0
CP008925.1	h6.sal.bam	other	1744787	1744787	0	+	0	3	125	161	0.0
CP008925.1	h6.sal.bam	other	1744788	1744788	0	+	3	2	128	159	3.0
CP008925.1	h6.sal.bam	other	1744789	1744789	0	+	1	1	128	167	1.0
CP008925.1	h6.sal.bam	other	1744790	1744790	0	+	2	1	130	172	2.0
CP008925.1	h6.sal.bam	other	1744791	1744791	0	+	3	4	130	173	3.0
CP008925.1	h6.sal.bam	GAAC	1744792	1744792	1744800	+	1	2	130	170	1.0
CP008925.1	h6.sal.bam	other	1744793	1744793	0	+	0	0	127	169	0.0
CP008925.1	h6.sal.bam	GAAC	1744794	1744794	1744800	+	5	3	132	170	5.0
CP008925.1	h6.sal.bam	other	1744795	1744795	0	+	5	2	134	168	5.0
CP008925.1	h6.sal.bam	other	1744796	1744796	0	+	4	5	137	166	4.0
CP008925.1	h6.sal.bam	other	1744797	1744797	0	+	4	1	140	162	4.0
CP008925.1	h6.sal.bam	other	1744798	1744798	0	+	2	1	141	161	2.0
CP008925.1	h6.sal.bam	other	1744799	1744799	0	+	4	0	141	160	4.0
CP008925.1	h6.sal.bam	other	1744800	1744800	0	+	0	3	138	163	0.0
CP008925.1	h6.sal.bam	other	1744801	1744801	0	+	2	0	132	160	2.0
CP008925.1	h6.sal.bam	other	1744802	1744802	0	+	0	1	130	163	0.0
CP008925.1	h6.sal.bam	other	1744803	1744803	0	+	2	3	132	164	2.0
CP008925.1	h6.sal.bam	other	1744804	1744804	0	+	6	2	135	164	6.0
CP008925.1	h6.sal.bam	other	1744805	1744805	0	+	0	1	135	164	0.0
CP008925.1	h6.sal.bam	other	1744806	1744806	0	+	1	6	136	166	1.0
CP008925.1	h6.sal.bam	other	1744807	1744807	0	+	2	1	133	160	2.0
CP008925.1	h6.sal.bam	other	1744808	1744808	0	+	1	4	134	161	1.0
CP008925.1	h6.sal.bam	GAAC	1744809	1744809	1744800	+	0	2	129	158	0.0
CP008925.1	h6.sal.bam	other	1744810	1744810	0	+	1	0	128	158	1.0
CP008925.1	h6.sal.bam	GAAC	1744811	1744811	1744800	+	1	3	128	160	1.0
CP008925.1	h6.sal.bam	other	1744812	1744812	0	+	0	3	127	158	0.0
CP008925.1	h6.sal.bam	other	1744813	1744813	0	+	2	1	127	155	2.0
CP008925.1	h6.sal.bam	GTTC	1744814	1744814	1744822	+	2	3	127	157	2.0
CP008925.1	h6.sal.bam	other	1744815	1744815	0	+	1	1	122	154	1.0
CP008925.1	h6.sal.bam	GTTC	1744816	1744816	1744822	+	4	3	125	155	4.0
CP008925.1	h6.sal.bam	other	1744817	1744817	0	+	3	5	128	152	3.0
CP008925.1	h6.sal.bam	other	1744818	1744818	0	+	1	0	128	151	1.0
CP008925.1	h6.sal.bam	other	1744819	1744819	0	+	0	0	127	151	0.0
CP008925.1	h6.sal.bam	other	1744820	1744820	0	+	0	1	125	153	0.0
CP008925.1	h6.sal.bam	other	1744821	1744821	0	+	1	5	126	152	0.5
CP008925.1	h6.sal.bam	other	1744822	1744822	0	+	0	2	122	149	0.0
CP008925.1	h6.sal.bam	other	1744823	1744823	0	+	1	3	121	147	0.6666666666666666
CP008925.1	h6.sal.bam	other	1744824	1744824	0	+	1	1	119	146	0.6666666666666666
CP008925.1	h6.sal.bam	other	1744825	1744825	0	+	1	2	118	147	1.0
CP008925.1	h6.sal.bam	other	1744826	1744826	0	+	3	0	120	147	3.0
CP008925.1	h6.sal.bam	other	1744827	1744827	0	+	1	3	118	148	0.6666666666666666
CP008925.1	h6.sal.bam	other	1744828	1744828	0	+	5	6	122	152	5.0
CP008925.1	h6.sal.bam	other	1744829	1744829	0	+	2	0	120	147	2.0
CP008925.1	h6.sal.bam	other	1744830	1744830	0	+	1	3	120	149	0.6666666666666666
CP008925.1	h6.sal.bam	GTTC	1744831	1744831	1744822	+	11	2	129	148	5.5
CP008925.1	h6.sal.bam	other	1744832	1744832	0	+	3	0	129	148	1.5
CP008925.1	h6.sal.bam	GTTC	1744833	1744833	1744822	+	1	3	130	148	0.5
CP008925.1	h6.sal.bam	other	1744834	1744834	0	+	0	4	129	148	0.0
CP008925.1	h6.sal.bam	other	1744835	1744835	0	+	0	1	126	145	0.0
CP008925.1	h6.sal.bam	other	1744836	1744836	0	+	1	0	127	145	0.6666666666666666
CP008925.1	h6.sal.bam	other	1744837	1744837	0	+	3	0	127	146	2.0
CP008925.1	h6.sal.bam	GTTC	1744838	1744838	1744846	+	1	15	123	147	0.6666666666666666
CP008925.1	h6.sal.bam	other	1744839	1744839	0	+	2	2	125	132	1.3333333333333333
CP008925.1	h6.sal.bam	GTTC	1744840	1744840	1744846	+	12	1	137	134	8.0
CP008925.1	h6.sal.bam	other	1744841	1744841	0	+	3	2	137	134	3.0
CP008925.1	h6.sal.bam	other	1744842	1744842	0	+	6	3	143	132	4.0
CP008925.1	h6.sal.bam	other	1744843	1744843	0	+	1	2	144	129	0.5
CP008925.1	h6.sal.bam	other	1744844	1744844	0	+	2	0	146	129	1.3333333333333333
CP008925.1	h6.sal.bam	other	1744845	1744845	0	+	2	4	148	133	1.3333333333333333
CP008925.1	h6.sal.bam	other	1744846	1744846	0	+	6	0	153	130	6.0
CP008925.1	h6.sal.bam	other	1744847	1744847	0	+	2	0	154	130	2.0
CP008925.1	h6.sal.bam	other	1744848	1744848	0	+	3	2	155	130	3.0
CP008925.1	h6.sal.bam	other	1744849	1744849	0	+	0	2	155	128	0.0
CP008925.1	h6.sal.bam	other	1744850	1744850	0	+	3	4	157	126	3.0
CP008925.1	h6.sal.bam	other	1744851	1744851	0	+	2	0	159	125	2.0
CP008925.1	h6.sal.bam	other	1744852	1744852	0	+	0	0	157	125	0.0
CP008925.1	h6.sal.bam	other	1744853	1744853	0	+	1	1	154	125	1.0
CP008925.1	h6.sal.bam	other	1744854	1744854	0	+	3	0	156	125	3.0
CP008925.1	h6.sal.bam	GTTC	1744855	1744855	1744846	+	0	15	155	125	0.0
CP008925.1	h6.sal.bam	other	1744856	1744856	0	+	1	0	156	110	1.0
CP008925.1	h6.sal.bam	GTTC	1744857	1744857	1744846	+	16	1	171	115	16.0
CP008925.1	h6.sal.bam	other	1744858	1744858	0	+	2	0	170	116	2.0
CP008925.1	h6.sal.bam	other	1744859	1744859	0	+	3	2	169	117	3.0
CP008925.1	h6.sal.bam	other	1744860	1744860	0	+	1	0	170	115	0.6666666666666666
CP008925.1	h6.sal.bam	other	1744861	1744861	0	+	0	3	169	120	0.0
CP008925.1	h6.sal.bam	other	1744862	1744862	0	+	0	1	166	117	0.0
CP008925.1	h6.sal.bam	other	1744863	1744863	0	+	3	10	167	116	1.5
CP008925.1	h6.sal.bam	other	1744864	1744864	0	+	4	6	169	112	2.0
CP008925.1	h6.sal.bam	other	1744865	1744865	0	+	0	2	167	108	0.0
CP008925.1	h6.sal.bam	other	1744866	1744866	0	+	3	1	167	107	1.5
CP008925.1	h6.sal.bam	other	1744867	1744867	0	+	2	1	168	107	1.3333333333333333
CP008925.1	h6.sal.bam	other	1744868	1744868	0	+	3	1	171	108	1.5
CP008925.1	h6.sal.bam	other	1744869	1744869	0	+	0	0	167	113	0.0
CP008925.1	h6.sal.bam	other	1744870	1744870	0	+	2	0	164	115	1.0
CP008925.1	h6.sal.bam	other	1744871	1744871	0	+	2	1	163	117	1.0
CP008925.1	h6.sal.bam	other	1744872	1744872	0	+	1	1	158	119	0.5
CP008925.1	h6.sal.bam	other	1744873	1744873	0	+	0	0	158	118	0.0
CP008925.1	h6.sal.bam	other	1744874	1744874	0	+	1	2	154	122	0.5
CP008925.1	h6.sal.bam	other	1744875	1744875	0	+	0	0	154	120	0.0
CP008925.1	h6.sal.bam	other	1744876	1744876	0	+	1	3	155	121	0.5
CP008925.1	h6.sal.bam	other	1744877	1744877	0	+	3	2	151	124	1.5
CP008925.1	h6.sal.bam	other	1744878	1744878	0	+	1	3	152	125	0.5
CP008925.1	h6.sal.bam	other	1744879	1744879	0	+	2	4	154	124	1.0
CP008925.1	h6.sal.bam	other	1744880	1744880	0	+	2	2	153	122	1.0
CP008925.1	h6.sal.bam	other	1744881	1744881	0	+	5	0	158	122	2.5
CP008925.1	h6.sal.bam	other	1744882	1744882	0	+	1	2	159	122	0.5
CP008925.1	h6.sal.bam	other	1744883	1744883	0	+	2	1	160	126	1.0
CP008925.1	h6.sal.bam	other	1744884	1744884	0	+	1	2	160	125	0.5
CP008925.1	h6.sal.bam	other	1744885	1744885	0	+	1	2	160	123	0.5
CP008925.1	h6.sal.bam	other	1744886	1744886	0	+	1	0	160	125	0.5
CP008925.1	h6.sal.bam	other	1744887	1744887	0	+	0	0	156	129	0.0
CP008925.1	h6.sal.bam	other	1744888	1744888	0	+	4	3	160	130	2.0
CP008925.1	h6.sal.bam	other	1744889	1744889	0	+	1	0	161	131	0.5
CP008925.1	h6.sal.bam	other	1744890	1744890	0	+	2	2	162	131	1.0
CP008925.1	h6.sal.bam	other	1744891	1744891	0	+	1	2	159	129	0.5
CP008925.1	h6.sal.bam	other	1744892	1744892	0	+	5	2	161	132	2.5
CP008925.1	h6.sal.bam	other	1744893	1744893	0	+	2	0	162	130	1.0
CP008925.1	h6.sal.bam	other	1744894	1744894	0	+	1	2	163	134	0.5
CP008925.1	h6.sal.bam	other	1744895	1744895	0	+	2	1	165	134	1.0
CP008925.1	h6.sal.bam	other	1744896	1744896	0	+	1	1	165	137	0.5
CP008925.1	h6.sal.bam	other	1744897	1744897	0	+	1	3	166	139	0.5
CP008925.1	h6.sal.bam	other	1744898	1744898	0	+	1	1	163	136	0.5
CP008925.1	h6.sal.bam	other	1744899	1744899	0	+	2	0	165	135	1.0
CP008925.1	h6.sal.bam	other	1744900	1744900	0	+	1	2	166	139	0.5
CP008925.1	h6.sal.bam	other	1744901	1744901	0	+	3	1	164	140	1.5
CP008925.1	h6.sal.bam	other	1744902	1744902	0	+	1	7	165	140	0.5
CP008925.1	h6.sal.bam	other	1744903	1744903	0	+	0	1	159	136	0.0
CP008925.1	h6.sal.bam	other	1744904	1744904	0	+	4	3	162	136	2.0
CP008925.1	h6.sal.bam	other	1744905	1744905	0	+	1	1	161	133	0.5
CP008925.1	h6.sal.bam	other	1744906	1744906	0	+	2	2	152	137	1.0
CP008925.1	h6.sal.bam	other	1744907	1744907	0	+	3	3	153	138	1.5
CP008925.1	h6.sal.bam	other	1744908	1744908	0	+	3	0	155	137	1.5
CP008925.1	h6.sal.bam	other	1744909	1744909	0	+	6	1	161	138	3.0
CP008925.1	h6.sal.bam	other	1744910	1744910	0	+	5	1	161	139	2.5
CP008925.1	h6.sal.bam	other	1744911	1744911	0	+	3	1	164	142	1.5
CP008925.1	h6.sal.bam	other	1744912	1744912	0	+	4	1	168	141	2.0
CP008925.1	h6.sal.bam	other	1744913	1744913	0	+	4	0	169	140	2.0
CP008925.1	h6.sal.bam	other	1744914	1744914	0	+	0	4	169	148	0.0
CP008925.1	h6.sal.bam	other	1744915	1744915	0	+	1	1	159	146	0.5
CP008925.1	h6.sal.bam	GAAC	1744916	1744916	1744924	+	2	0	157	147	1.0
CP008925.1	h6.sal.bam	other	1744917	1744917	0	+	1	0	151	152	0.6666666666666666
CP008925.1	h6.sal.bam	GAAC	1744918	1744918	1744924	+	2	2	151	153	2.0
CP008925.1	h6.sal.bam	other	1744919	1744919	0	+	2	5	153	151	1.3333333333333333
CP008925.1	h6.sal.bam	other	1744920	1744920	0	+	1	1	152	146	1.0
CP008925.1	h6.sal.bam	other	1744921	1744921	0	+	4	0	149	145	4.0
CP008925.1	h6.sal.bam	other	1744922	1744922	0	+	3	2	152	149	3.0
CP008925.1	h6.sal.bam	other	1744923	1744923	0	+	0	1	142	148	0.0
CP008925.1	h6.sal.bam	other	1744924	1744924	0	+	1	0	143	147	0.6666666666666666
CP008925.1	h6.sal.bam	other	1744925	1744925	0	+	2	2	145	148	1.0
CP008925.1	h6.sal.bam	other	1744926	1744926	0	+	0	0	145	147	0.0
CP008925.1	h6.sal.bam	other	1744927	1744927	0	+	3	0	148	147	1.5
CP008925.1	h6.sal.bam	other	1744928	1744928	0	+	6	1	149	154	3.0
CP008925.1	h6.sal.bam	other	1744929	1744929	0	+	0	0	149	153	0.0
CP008925.1	h6.sal.bam	other	1744930	1744930	0	+	1	3	150	158	0.5
CP008925.1	h6.sal.bam	other	1744931	1744931	0	+	3	3	151	157	1.5
CP008925.1	h6.sal.bam	other	1744932	1744932	0	+	2	2	144	156	1.0
CP008925.1	h6.sal.bam	GAAC	1744933	1744933	1744924	+	6	1	147	154	4.0
CP008925.1	h6.sal.bam	other	1744934	1744934	0	+	1	1	145	153	0.5
CP008925.1	h6.sal.bam	GAAC	1744935	1744935	1744924	+	1	4	146	158	0.5
CP008925.1	h6.sal.bam	other	1744936	1744936	0	+	3	0	149	158	1.5
CP008925.1	h6.sal.bam	other	1744937	1744937	0	+	2	4	151	160	1.0
CP008925.1	h6.sal.bam	other	1744938	1744938	0	+	5	4	153	161	2.5
CP008925.1	h6.sal.bam	other	1744939	1744939	0	+	2	1	151	158	1.0
CP008925.1	h6.sal.bam	other	1744940	1744940	0	+	2	1	152	161	1.0
CP008925.1	h6.sal.bam	other	1744941	1744941	0	+	2	1	149	160	1.0
CP008925.1	h6.sal.bam	other	1744942	1744942	0	+	3	1	152	165	1.5
CP008925.1	h6.sal.bam	other	1744943	1744943	0	+	1	3	151	165	0.6666666666666666
CP008925.1	h6.sal.bam	other	1744944	1744944	0	+	2	2	150	163	1.3333333333333333
CP008925.1	h6.sal.bam	other	1744945	1744945	0	+	0	2	150	162	0.0
CP008925.1	h6.sal.bam	other	1744946	1744946	0	+	3	3	150	161	2.0
CP008925.1	h6.sal.bam	other	1744947	1744947	0	+	1	0	151	158	0.6666666666666666
CP008925.1	h6.sal.bam	other	1744948	1744948	0	+	1	4	151	161	0.5
CP008925.1	h6.sal.bam	other	1744949	1744949	0	+	3	0	154	161	1.5
CP008925.1	h6.sal.bam	other	1744950	1744950	0	+	1	1	155	163	0.5
CP008925.1	h6.sal.bam	other	1744951	1744951	0	+	4	7	158	163	2.0
CP008925.1	h6.sal.bam	other	1744952	1744952	0	+	1	1	155	159	0.5
CP008925.1	h6.sal.bam	other	1744953	1744953	0	+	1	2	156	158	0.5
CP008925.1	h6.sal.bam	other	1744954	1744954	0	+	6	2	160	164	3.0
CP008925.1	h6.sal.bam	other	1744955	1744955	0	+	1	2	156	162	0.5
CP008925.1	h6.sal.bam	other	1744956	1744956	0	+	2	3	154	164	1.0
CP008925.1	h6.sal.bam	other	1744957	1744957	0	+	1	4	154	164	0.6666666666666666
CP008925.1	h6.sal.bam	other	1744958	1744958	0	+	2	0	155	161	1.3333333333333333
CP008925.1	h6.sal.bam	other	1744959	1744959	0	+	1	1	155	161	0.6666666666666666
CP008925.1	h6.sal.bam	other	1744960	1744960	0	+	1	3	155	160	0.6666666666666666
CP008925.1	h6.sal.bam	other	1744961	1744961	0	+	1	3	155	157	0.6666666666666666
CP008925.1	h6.sal.bam	other	1744962	1744962	0	+	1	1	155	159	0.6666666666666666
CP008925.1	h6.sal.bam	other	1744963	1744963	0	+	0	5	152	158	0.0
CP008925.1	h6.sal.bam	other	1744964	1744964	0	+	1	0	150	156	0.6666666666666666
CP008925.1	h6.sal.bam	other	1744965	1744965	0	+	0	2	150	156	0.0
CP008925.1	h6.sal.bam	other	1744966	1744966	0	+	3	2	147	154	2.0
CP008925.1	h6.sal.bam	GTTC	1744967	1744967	1744975	+	1	3	147	152	0.6666666666666666
CP008925.1	h6.sal.bam	other	1744968	1744968	0	+	1	1	147	155	0.6666666666666666
CP008925.1	h6.sal.bam	GTTC	1744969	1744969	1744975	+	2	2	148	160	2.0
CP008925.1	h6.sal.bam	other	1744970	1744970	0	+	1	4	147	158	0.6666666666666666
CP008925.1	h6.sal.bam	other	1744971	1744971	0	+	1	3	147	154	1.0
CP008925.1	h6.sal.bam	other	1744972	1744972	0	+	3	3	149	156	3.0
CP008925.1	h6.sal.bam	other	1744973	1744973	0	+	2	1	148	155	1.3333333333333333
CP008925.1	h6.sal.bam	other	1744974	1744974	0	+	1	3	149	156	0.5
CP008925.1	h6.sal.bam	other	1744975	1744975	0	+	3	0	150	156	2.0
CP008925.1	h6.sal.bam	other	1744976	1744976	0	+	2	1	150	156	1.0
CP008925.1	h6.sal.bam	other	1744977	1744977	0	+	2	4	150	156	1.0
CP008925.1	h6.sal.bam	other	1744978	1744978	0	+	2	0	151	156	1.0
CP008925.1	h6.sal.bam	other	1744979	1744979	0	+	0	0	149	156	0.0
CP008925.1	h6.sal.bam	other	1744980	1744980	0	+	0	5	147	157	0.0
CP008925.1	h6.sal.bam	other	1744981	1744981	0	+	2	3	148	159	1.0
CP008925.1	h6.sal.bam	other	1744982	1744982	0	+	0	2	145	156	0.0
CP008925.1	h6.sal.bam	other	1744983	1744983	0	+	1	1	143	156	0.6666666666666666
CP008925.1	h6.sal.bam	GTTC	1744984	1744984	1744975	+	4	3	140	156	2.0
CP008925.1	h6.sal.bam	other	1744985	1744985	0	+	0	3	135	153	0.0
CP008925.1	h6.sal.bam	GTTC	1744986	1744986	1744975	+	10	1	139	151	5.0
CP008925.1	h6.sal.bam	other	1744987	1744987	0	+	4	8	143	152	2.0
CP008925.1	h6.sal.bam	other	1744988	1744988	0	+	1	1	140	144	0.5
CP008925.1	h6.sal.bam	other	1744989	1744989	0	+	0	2	139	145	0.0
CP008925.1	h6.sal.bam	other	1744990	1744990	0	+	0	2	139	149	0.0
CP008925.1	h6.sal.bam	other	1744991	1744991	0	+	1	3	138	147	1.0
CP008925.1	h6.sal.bam	other	1744992	1744992	0	+	3	1	139	145	3.0
CP008925.1	h6.sal.bam	other	1744993	1744993	0	+	1	0	139	144	1.0
CP008925.1	h6.sal.bam	other	1744994	1744994	0	+	1	1	137	144	1.0
CP008925.1	h6.sal.bam	other	1744995	1744995	0	+	0	3	137	146	0.0
CP008925.1	h6.sal.bam	other	1744996	1744996	0	+	2	1	136	146	2.0
CP008925.1	h6.sal.bam	other	1744997	1744997	0	+	1	1	133	147	1.0
CP008925.1	h6.sal.bam	other	1744998	1744998	0	+	2	0	134	146	2.0
CP008925.1	h6.sal.bam	other	1744999	1744999	0	+	4	1	136	146	4.0
CP008925.1	h6.sal.bam	other	1745000	1745000	0	+	1	1	136	146	1.0
CP008925.1	h6.sal.bam	other	1745001	1745001	0	+	3	0	135	148	3.0
CP008925.1	h6.sal.bam	other	1745002	1745002	0	+	3	7	138	148	3.0
CP008925.1	h6.sal.bam	other	1745003	1745003	0	+	1	3	135	141	0.6666666666666666
CP008925.1	h6.sal.bam	other	1745004	1745004	0	+	1	2	136	143	0.6666666666666666
CP008925.1	h6.sal.bam	other	1745005	1745005	0	+	4	2	139	141	2.0
CP008925.1	h6.sal.bam	other	1745006	1745006	0	+	0	2	136	139	0.0
CP008925.1	h6.sal.bam	other	1745007	1745007	0	+	1	0	130	138	0.5
CP008925.1	h6.sal.bam	other	1745008	1745008	0	+	4	4	134	138	2.6666666666666665
CP008925.1	h6.sal.bam	other	1745009	1745009	0	+	2	3	133	134	1.0
CP008925.1	h6.sal.bam	other	1745010	1745010	0	+	3	4	134	135	1.5
CP008925.1	h6.sal.bam	other	1745011	1745011	0	+	2	2	133	133	1.0
CP008925.1	h6.sal.bam	other	1745012	1745012	0	+	2	5	135	133	1.0
CP008925.1	h6.sal.bam	other	1745013	1745013	0	+	5	0	134	129	2.5
CP008925.1	h6.sal.bam	other	1745014	1745014	0	+	1	3	132	130	0.5
CP008925.1	h6.sal.bam	other	1745015	1745015	0	+	1	0	128	127	0.5
CP008925.1	h6.sal.bam	other	1745016	1745016	0	+	2	6	130	127	1.0
CP008925.1	h6.sal.bam	other	1745017	1745017	0	+	0	1	129	123	0.0
CP008925.1	h6.sal.bam	other	1745018	1745018	0	+	2	1	130	123	1.0
CP008925.1	h6.sal.bam	other	1745019	1745019	0	+	1	1	127	123	0.5
CP008925.1	h6.sal.bam	GTTC	1745020	1745020	1745028	+	5	1	132	124	2.5
CP008925.1	h6.sal.bam	other	1745021	1745021	0	+	0	1	121	124	0.0
CP008925.1	h6.sal.bam	GTTC	1745022	1745022	1745028	+	2	2	123	123	1.0
CP008925.1	h6.sal.bam	other	1745023	1745023	0	+	3	4	126	121	1.5
CP008925.1	h6.sal.bam	other	1745024	1745024	0	+	3	2	129	117	1.5
CP008925.1	h6.sal.bam	other	1745025	1745025	0	+	1	2	130	115	0.5
CP008925.1	h6.sal.bam	other	1745026	1745026	0	+	3	2	133	114	1.5
CP008925.1	h6.sal.bam	other	1745027	1745027	0	+	2	3	134	130	1.0
CP008925.1	h6.sal.bam	other	1745028	1745028	0	+	3	5	136	127	1.5
CP008925.1	h6.sal.bam	other	1745029	1745029	0	+	0	2	132	122	0.0
CP008925.1	h6.sal.bam	other	1745030	1745030	0	+	2	3	132	122	1.0
CP008925.1	h6.sal.bam	other	1745031	1745031	0	+	1	5	132	126	0.5
CP008925.1	h6.sal.bam	other	1745032	1745032	0	+	3	0	134	122	1.5
CP008925.1	h6.sal.bam	other	1745033	1745033	0	+	0	0	131	122	0.0
CP008925.1	h6.sal.bam	other	1745034	1745034	0	+	2	3	133	128	1.0
CP008925.1	h6.sal.bam	other	1745035	1745035	0	+	5	1	137	128	2.5
CP008925.1	h6.sal.bam	other	1745036	1745036	0	+	5	0	140	127	2.5
CP008925.1	h6.sal.bam	GTTC	1745037	1745037	1745028	+	2	3	142	127	1.0
CP008925.1	h6.sal.bam	other	1745038	1745038	0	+	0	0	142	124	0.0
CP008925.1	h6.sal.bam	GTTC	1745039	1745039	1745028	+	0	3	141	124	0.0
CP008925.1	h6.sal.bam	other	1745040	1745040	0	+	2	2	143	129	1.0
CP008925.1	h6.sal.bam	other	1745041	1745041	0	+	1	1	141	131	0.5
CP008925.1	h6.sal.bam	other	1745042	1745042	0	+	1	5	141	131	0.5
CP008925.1	h6.sal.bam	other	1745043	1745043	0	+	1	1	141	127	0.5
CP008925.1	h6.sal.bam	other	1745044	1745044	0	+	4	2	144	128	2.0
CP008925.1	h6.sal.bam	other	1745045	1745045	0	+	1	3	144	126	0.5
CP008925.1	h6.sal.bam	other	1745046	1745046	0	+	2	1	142	133	1.0
CP008925.1	h6.sal.bam	other	1745047	1745047	0	+	1	2	140	132	0.5
CP008925.1	h6.sal.bam	other	1745048	1745048	0	+	1	2	141	131	0.5
CP008925.1	h6.sal.bam	other	1745049	1745049	0	+	0	3	141	130	0.0
CP008925.1	h6.sal.bam	other	1745050	1745050	0	+	2	0	140	132	1.0
CP008925.1	h6.sal.bam	other	1745051	1745051	0	+	2	1	140	135	1.0
CP008925.1	h6.sal.bam	other	1745052	1745052	0	+	4	3	142	135	2.0
CP008925.1	h6.sal.bam	other	1745053	1745053	0	+	2	1	142	135	1.0
CP008925.1	h6.sal.bam	other	1745054	1745054	0	+	3	2	145	134	1.5
CP008925.1	h6.sal.bam	other	1745055	1745055	0	+	4	4	149	135	2.0
CP008925.1	h6.sal.bam	other	1745056	1745056	0	+	2	0	149	133	1.0
CP008925.1	h6.sal.bam	other	1745057	1745057	0	+	1	2	150	133	0.5
CP008925.1	h6.sal.bam	other	1745058	1745058	0	+	0	1	149	134	0.0
CP008925.1	h6.sal.bam	other	1745059	1745059	0	+	2	1	147	134	1.0
CP008925.1	h6.sal.bam	other	1745060	1745060	0	+	0	0	137	137	0.0
CP008925.1	h6.sal.bam	other	1745061	1745061	0	+	0	2	137	137	0.0
CP008925.1	h6.sal.bam	other	1745062	1745062	0	+	1	0	134	137	0.5
CP008925.1	h6.sal.bam	other	1745063	1745063	0	+	2	2	135	140	1.0
CP008925.1	h6.sal.bam	other	1745064	1745064	0	+	4	6	139	139	2.0
CP008925.1	h6.sal.bam	other	1745065	1745065	0	+	3	1	141	133	1.5
CP008925.1	h6.sal.bam	other	1745066	1745066	0	+	3	0	143	133	1.5
CP008925.1	h6.sal.bam	other	1745067	1745067	0	+	1	1	141	134	0.5
CP008925.1	h6.sal.bam	other	1745068	1745068	0	+	3	0	142	135	1.5
CP008925.1	h6.sal.bam	other	1745069	1745069	0	+	1	2	143	135	0.5
CP008925.1	h6.sal.bam	other	1745070	1745070	0	+	1	3	144	136	0.5
CP008925.1	h6.sal.bam	other	1745071	1745071	0	+	2	3	143	136	1.0
CP008925.1	h6.sal.bam	other	1745072	1745072	0	+	2	2	144	135	1.0
CP008925.1	h6.sal.bam	other	1745073	1745073	0	+	1	1	144	134	0.5
CP008925.1	h6.sal.bam	other	1745074	1745074	0	+	4	1	141	134	2.0
CP008925.1	h6.sal.bam	other	1745075	1745075	0	+	0	2	141	139	0.0
CP008925.1	h6.sal.bam	other	1745076	1745076	0	+	0	1	141	137	0.0
CP008925.1	h6.sal.bam	other	1745077	1745077	0	+	4	2	141	137	2.6666666666666665
CP008925.1	h6.sal.bam	other	1745078	1745078	0	+	2	1	143	142	1.3333333333333333
CP008925.1	h6.sal.bam	other	1745079	1745079	0	+	0	0	138	142	0.0
CP008925.1	h6.sal.bam	other	1745080	1745080	0	+	3	1	141	144	2.0
CP008925.1	h6.sal.bam	other	1745081	1745081	0	+	4	0	145	143	2.6666666666666665
CP008925.1	h6.sal.bam	other	1745082	1745082	0	+	1	3	145	144	0.6666666666666666
CP008925.1	h6.sal.bam	other	1745083	1745083	0	+	3	0	142	145	2.0
CP008925.1	h6.sal.bam	other	1745084	1745084	0	+	1	1	143	145	0.6666666666666666
CP008925.1	h6.sal.bam	other	1745085	1745085	0	+	2	3	142	146	1.3333333333333333
CP008925.1	h6.sal.bam	other	1745086	1745086	0	+	1	1	141	147	1.0
CP008925.1	h6.sal.bam	other	1745087	1745087	0	+	1	1	140	149	1.0
CP008925.1	h6.sal.bam	other	1745088	1745088	0	+	2	1	137	150	2.0
CP008925.1	h6.sal.bam	other	1745089	1745089	0	+	2	0	138	149	2.0
CP008925.1	h6.sal.bam	other	1745090	1745090	0	+	1	1	137	154	1.0
CP008925.1	h6.sal.bam	other	1745091	1745091	0	+	1	1	137	155	0.6666666666666666
CP008925.1	h6.sal.bam	other	1745092	1745092	0	+	2	1	139	157	1.3333333333333333
CP008925.1	h6.sal.bam	other	1745093	1745093	0	+	1	5	138	156	0.6666666666666666
CP008925.1	h6.sal.bam	other	1745094	1745094	0	+	3	0	139	152	3.0
CP008925.1	h6.sal.bam	other	1745095	1745095	0	+	4	4	137	154	4.0
CP008925.1	h6.sal.bam	other	1745096	1745096	0	+	2	2	139	153	2.0
CP008925.1	h6.sal.bam	other	1745097	1745097	0	+	2	5	140	153	2.0
CP008925.1	h6.sal.bam	other	1745098	1745098	0	+	5	4	142	148	5.0
CP008925.1	h6.sal.bam	other	1745099	1745099	0	+	1	3	140	144	0.6666666666666666
CP008925.1	h6.sal.bam	other	1745100	1745100	0	+	3	0	138	147	2.0
CP008925.1	h6.sal.bam	other	1745101	1745101	0	+	1	4	139	147	1.0
CP008925.1	h6.sal.bam	other	1745102	1745102	0	+	0	1	137	143	0.0
CP008925.1	h6.sal.bam	other	1745103	1745103	0	+	2	4	136	151	2.0
CP008925.1	h6.sal.bam	other	1745104	1745104	0	+	4	3	140	149	4.0
CP008925.1	h6.sal.bam	other	1745105	1745105	0	+	4	1	142	147	4.0
CP008925.1	h6.sal.bam	other	1745106	1745106	0	+	1	1	142	148	1.0
CP008925.1	h6.sal.bam	other	1745107	1745107	0	+	7	2	146	147	7.0
CP008925.1	h6.sal.bam	other	1745108	1745108	0	+	1	4	147	145	1.0
CP008925.1	h6.sal.bam	other	1745109	1745109	0	+	1	2	146	147	1.0
CP008925.1	h6.sal.bam	other	1745110	1745110	0	+	0	3	143	151	0.0
CP008925.1	h6.sal.bam	other	1745111	1745111	0	+	1	1	137	149	1.0
CP008925.1	h6.sal.bam	other	1745112	1745112	0	+	0	4	137	148	0.0
CP008925.1	h6.sal.bam	other	1745113	1745113	0	+	0	0	136	147	0.0
CP008925.1	h6.sal.bam	other	1745114	1745114	0	+	1	1	135	147	1.0
CP008925.1	h6.sal.bam	other	1745115	1745115	0	+	4	1	139	148	4.0
CP008925.1	h6.sal.bam	other	1745116	1745116	0	+	0	1	137	148	0.0
CP008925.1	h6.sal.bam	other	1745117	1745117	0	+	0	1	137	147	0.0
CP008925.1	h6.sal.bam	other	1745118	1745118	0	+	0	1	136	150	0.0
CP008925.1	h6.sal.bam	other	1745119	1745119	0	+	2	5	133	150	2.0
CP008925.1	h6.sal.bam	GAAC	1745120	1745120	1745128	+	0	4	131	146	0.0
CP008925.1	h6.sal.bam	other	1745121	1745121	0	+	2	1	133	146	2.0
CP008925.1	h6.sal.bam	GAAC	1745122	1745122	1745128	+	1	0	133	148	1.0
CP008925.1	h6.sal.bam	other	1745123	1745123	0	+	0	2	132	149	0.0
CP008925.1	h6.sal.bam	other	1745124	1745124	0	+	3	4	134	151	3.0
CP008925.1	h6.sal.bam	other	1745125	1745125	0	+	0	2	133	148	0.0
CP008925.1	h6.sal.bam	other	1745126	1745126	0	+	4	1	135	149	4.0
CP008925.1	h6.sal.bam	other	1745127	1745127	0	+	1	4	132	148	1.0
CP008925.1	h6.sal.bam	other	1745128	1745128	0	+	3	0	133	151	3.0
CP008925.1	h6.sal.bam	other	1745129	1745129	0	+	4	3	130	152	4.0
CP008925.1	h6.sal.bam	other	1745130	1745130	0	+	1	2	129	151	1.0
CP008925.1	h6.sal.bam	other	1745131	1745131	0	+	0	4	129	149	0.0
CP008925.1	h6.sal.bam	other	1745132	1745132	0	+	2	1	130	150	2.0
CP008925.1	h6.sal.bam	other	1745133	1745133	0	+	0	0	130	158	0.0
CP008925.1	h6.sal.bam	other	1745134	1745134	0	+	4	3	132	162	4.0
CP008925.1	h6.sal.bam	other	1745135	1745135	0	+	3	1	135	159	3.0
CP008925.1	h6.sal.bam	other	1745136	1745136	0	+	1	2	136	163	1.0
CP008925.1	h6.sal.bam	GAAC	1745137	1745137	1745128	+	2	2	137	166	2.0
CP008925.1	h6.sal.bam	other	1745138	1745138	0	+	1	1	136	164	1.0
CP008925.1	h6.sal.bam	GAAC	1745139	1745139	1745128	+	1	0	130	165	1.0
CP008925.1	h6.sal.bam	other	1745140	1745140	0	+	2	1	129	166	2.0
CP008925.1	h6.sal.bam	other	1745141	1745141	0	+	2	1	131	165	2.0
CP008925.1	h6.sal.bam	other	1745142	1745142	0	+	0	2	130	166	0.0
CP008925.1	h6.sal.bam	other	1745143	1745143	0	+	1	2	128	164	1.0
CP008925.1	h6.sal.bam	other	1745144	1745144	0	+	0	1	127	162	0.0
CP008925.1	h6.sal.bam	other	1745145	1745145	0	+	0	3	126	163	0.0
CP008925.1	h6.sal.bam	other	1745146	1745146	0	+	1	2	125	161	1.0
CP008925.1	h6.sal.bam	other	1745147	1745147	0	+	1	1	124	160	1.0
CP008925.1	h6.sal.bam	other	1745148	1745148	0	+	2	2	125	159	2.0
CP008925.1	h6.sal.bam	other	1745149	1745149	0	+	6	5	127	160	6.0
CP008925.1	h6.sal.bam	other	1745150	1745150	0	+	3	1	130	243	3.0
CP008925.1	h6.sal.bam	other	1745151	1745151	0	+	1	1	130	242	1.0
CP008925.1	h6.sal.bam	other	1745152	1745152	0	+	2	7	128	250	2.0
CP008925.1	h6.sal.bam	other	1745153	1745153	0	+	2	0	128	245	2.0
CP008925.1	h6.sal.bam	other	1745154	1745154	0	+	1	2	129	247	1.0
CP008925.1	h6.sal.bam	other	1745155	1745155	0	+	0	0	124	247	0.0
CP008925.1	h6.sal.bam	other	1745156	1745156	0	+	0	1	122	249	0.0
CP008925.1	h6.sal.bam	other	1745157	1745157	0	+	1	4	123	248	1.0
CP008925.1	h6.sal.bam	GTTC	1745158	1745158	1745166	+	1	2	122	246	1.0
CP008925.1	h6.sal.bam	other	1745159	1745159	0	+	0	0	117	247	0.0
CP008925.1	h6.sal.bam	GTTC	1745160	1745160	1745166	+	4	3	121	249	4.0
CP008925.1	h6.sal.bam	other	1745161	1745161	0	+	3	3	124	246	3.0
CP008925.1	h6.sal.bam	other	1745162	1745162	0	+	1	2	124	243	1.0
CP008925.1	h6.sal.bam	other	1745163	1745163	0	+	2	0	124	246	2.0
CP008925.1	h6.sal.bam	other	1745164	1745164	0	+	0	4	122	246	0.0
CP008925.1	h6.sal.bam	other	1745165	1745165	0	+	2	3	123	242	2.0
CP008925.1	h6.sal.bam	other	1745166	1745166	0	+	1	3	122	241	1.0
CP008925.1	h6.sal.bam	other	1745167	1745167	0	+	0	1	120	238	0.0
CP008925.1	h6.sal.bam	other	1745168	1745168	0	+	1	0	119	239	1.0
CP008925.1	h6.sal.bam	other	1745169	1745169	0	+	4	2	120	243	4.0
CP008925.1	h6.sal.bam	other	1745170	1745170	0	+	0	3	118	245	0.0
CP008925.1	h6.sal.bam	GAAC	1745171	1745171	1745179	+	0	2	114	242	0.0
CP008925.1	h6.sal.bam	other	1745172	1745172	0	+	2	0	115	241	2.0
CP008925.1	h6.sal.bam	GAAC	1745173	1745173	1745179	+	3	2	112	243	3.0
CP008925.1	h6.sal.bam	other	1745174	1745174	0	+	2	5	114	241	2.0
CP008925.1	h6.sal.bam	GTTC	1745175	1745175	1745166	+	0	2	111	237	0.0
CP008925.1	h6.sal.bam	other	1745176	1745176	0	+	0	5	110	238	0.0
CP008925.1	h6.sal.bam	GTTC	1745177	1745177	1745166	+	2	3	112	235	2.0
CP008925.1	h6.sal.bam	other	1745178	1745178	0	+	2	1	112	233	2.0
CP008925.1	h6.sal.bam	other	1745179	1745179	0	+	5	2	112	232	5.0
CP008925.1	h6.sal.bam	other	1745180	1745180	0	+	1	1	109	233	0.6666666666666666
CP008925.1	h6.sal.bam	other	1745181	1745181	0	+	0	0	103	232	0.0
CP008925.1	h6.sal.bam	other	1745182	1745182	0	+	0	6	103	232	0.0
CP008925.1	h6.sal.bam	other	1745183	1745183	0	+	3	5	105	226	2.0
CP008925.1	h6.sal.bam	other	1745184	1745184	0	+	3	2	107	224	2.0
CP008925.1	h6.sal.bam	other	1745185	1745185	0	+	6	0	113	222	4.0
CP008925.1	h6.sal.bam	other	1745186	1745186	0	+	1	1	113	222	0.5
CP008925.1	h6.sal.bam	other	1745187	1745187	0	+	6	2	119	223	4.0
CP008925.1	h6.sal.bam	GAAC	1745188	1745188	1745179	+	2	0	121	221	1.0
CP008925.1	h6.sal.bam	other	1745189	1745189	0	+	3	2	123	221	1.5
CP008925.1	h6.sal.bam	GAAC	1745190	1745190	1745179	+	3	1	122	226	1.5
CP008925.1	h6.sal.bam	other	1745191	1745191	0	+	3	2	125	226	2.0
CP008925.1	h6.sal.bam	other	1745192	1745192	0	+	2	3	127	224	1.3333333333333333
CP008925.1	h6.sal.bam	other	1745193	1745193	0	+	1	1	126	222	0.6666666666666666
CP008925.1	h6.sal.bam	other	1745194	1745194	0	+	3	1	129	222	2.0
CP008925.1	h6.sal.bam	other	1745195	1745195	0	+	1	4	130	222	0.6666666666666666
CP008925.1	h6.sal.bam	other	1745196	1745196	0	+	0	3	128	219	0.0
CP008925.1	h6.sal.bam	other	1745197	1745197	0	+	2	1	129	216	1.3333333333333333
CP008925.1	h6.sal.bam	other	1745198	1745198	0	+	1	4	128	215	1.0
CP008925.1	h6.sal.bam	other	1745199	1745199	0	+	0	1	127	212	0.0
CP008925.1	h6.sal.bam	other	1745200	1745200	0	+	3	4	130	214	3.0
CP008925.1	h6.sal.bam	other	1745201	1745201	0	+	0	5	127	210	0.0
CP008925.1	h6.sal.bam	other	1745202	1745202	0	+	0	1	126	209	0.0
CP008925.1	h6.sal.bam	other	1745203	1745203	0	+	0	1	122	209	0.0
CP008925.1	h6.sal.bam	other	1745204	1745204	0	+	0	2	119	209	0.0
CP008925.1	h6.sal.bam	other	1745205	1745205	0	+	0	0	118	207	0.0
CP008925.1	h6.sal.bam	other	1745206	1745206	0	+	0	5	116	208	0.0
CP008925.1	h6.sal.bam	GAAC	1745207	1745207	1745215	+	0	10	116	204	0.0
CP008925.1	h6.sal.bam	other	1745208	1745208	0	+	8	2	124	194	4.0
CP008925.1	h6.sal.bam	GAAC	1745209	1745209	1745215	+	30	3	149	193	15.0
CP008925.1	h6.sal.bam	other	1745210	1745210	0	+	1	2	146	192	0.5
CP008925.1	h6.sal.bam	other	1745211	1745211	0	+	1	4	147	194	0.6666666666666666
CP008925.1	h6.sal.bam	other	1745212	1745212	0	+	3	0	149	190	2.0
CP008925.1	h6.sal.bam	other	1745213	1745213	0	+	0	2	148	192	0.0
CP008925.1	h6.sal.bam	other	1745214	1745214	0	+	2	1	147	191	1.3333333333333333
CP008925.1	h6.sal.bam	other	1745215	1745215	0	+	2	1	147	191	1.3333333333333333
CP008925.1	h6.sal.bam	other	1745216	1745216	0	+	8	1	154	191	4.0
CP008925.1	h6.sal.bam	other	1745217	1745217	0	+	3	1	156	191	1.5
CP008925.1	h6.sal.bam	other	1745218	1745218	0	+	1	1	157	192	0.5
CP008925.1	h6.sal.bam	other	1745219	1745219	0	+	4	0	161	192	2.0
CP008925.1	h6.sal.bam	other	1745220	1745220	0	+	1	2	162	193	0.5
CP008925.1	h6.sal.bam	other	1745221	1745221	0	+	4	0	165	193	2.0
CP008925.1	h6.sal.bam	other	1745222	1745222	0	+	3	1	159	193	1.5
CP008925.1	h6.sal.bam	other	1745223	1745223	0	+	1	2	160	195	0.5
CP008925.1	h6.sal.bam	GAAC	1745224	1745224	1745215	+	2	96	162	193	1.0
CP008925.1	h6.sal.bam	other	1745225	1745225	0	+	0	4	158	100	0.0
CP008925.1	h6.sal.bam	GAAC	1745226	1745226	1745215	+	70	1	227	99	35.0
CP008925.1	h6.sal.bam	other	1745227	1745227	0	+	2	2	227	98	1.0
CP008925.1	h6.sal.bam	other	1745228	1745228	0	+	7	2	233	98	3.5
CP008925.1	h6.sal.bam	other	1745229	1745229	0	+	4	2	236	98	2.0
CP008925.1	h6.sal.bam	other	1745230	1745230	0	+	5	2	241	96	2.5
CP008925.1	h6.sal.bam	other	1745231	1745231	0	+	0	0	239	97	0.0
CP008925.1	h6.sal.bam	other	1745232	1745232	0	+	1	2	240	98	0.5
CP008925.1	h6.sal.bam	other	1745233	1745233	0	+	3	3	243	98	1.5
CP008925.1	h6.sal.bam	other	1745234	1745234	0	+	2	1	245	97	1.3333333333333333
CP008925.1	h6.sal.bam	other	1745235	1745235	0	+	2	1	243	96	2.0
CP008925.1	h6.sal.bam	other	1745236	1745236	0	+	4	2	243	98	2.6666666666666665
CP008925.1	h6.sal.bam	other	1745237	1745237	0	+	1	2	244	96	1.0
CP008925.1	h6.sal.bam	other	1745238	1745238	0	+	4	0	246	96	4.0
CP008925.1	h6.sal.bam	other	1745239	1745239	0	+	2	2	248	96	2.0
CP008925.1	h6.sal.bam	other	1745240	1745240	0	+	0	1	245	94	0.0
CP008925.1	h6.sal.bam	other	1745241	1745241	0	+	1	2	245	96	1.0
CP008925.1	h6.sal.bam	other	1745242	1745242	0	+	0	1	244	95	0.0
CP008925.1	h6.sal.bam	other	1745243	1745243	0	+	1	2	245	94	1.0
CP008925.1	h6.sal.bam	other	1745244	1745244	0	+	0	4	242	94	0.0
CP008925.1	h6.sal.bam	other	1745245	1745245	0	+	1	0	243	94	1.0
CP008925.1	h6.sal.bam	other	1745246	1745246	0	+	0	1	243	94	0.0
CP008925.1	h6.sal.bam	other	1745247	1745247	0	+	1	1	243	101	0.6666666666666666
CP008925.1	h6.sal.bam	other	1745248	1745248	0	+	0	1	240	100	0.0
CP008925.1	h6.sal.bam	other	1745249	1745249	0	+	1	1	239	99	0.5
CP008925.1	h6.sal.bam	other	1745250	1745250	0	+	1	2	240	100	0.5
CP008925.1	h6.sal.bam	other	1745251	1745251	0	+	0	1	240	98	0.0
CP008925.1	h6.sal.bam	other	1745252	1745252	0	+	4	1	242	98	2.0
CP008925.1	h6.sal.bam	other	1745253	1745253	0	+	1	1	235	100	0.5
CP008925.1	h6.sal.bam	other	1745254	1745254	0	+	2	2	237	103	1.0
CP008925.1	h6.sal.bam	other	1745255	1745255	0	+	3	0	240	104	1.5
CP008925.1	h6.sal.bam	other	1745256	1745256	0	+	2	0	242	107	1.0
CP008925.1	h6.sal.bam	other	1745257	1745257	0	+	4	0	246	111	2.0
CP008925.1	h6.sal.bam	other	1745258	1745258	0	+	2	3	242	113	1.0
CP008925.1	h6.sal.bam	other	1745259	1745259	0	+	3	0	239	111	1.5
CP008925.1	h6.sal.bam	other	1745260	1745260	0	+	0	0	231	111	0.0
CP008925.1	h6.sal.bam	other	1745261	1745261	0	+	1	3	232	111	0.5
CP008925.1	h6.sal.bam	other	1745262	1745262	0	+	1	3	233	108	0.5
CP008925.1	h6.sal.bam	other	1745263	1745263	0	+	2	1	233	105	1.0
CP008925.1	h6.sal.bam	other	1745264	1745264	0	+	0	1	231	105	0.0
CP008925.1	h6.sal.bam	other	1745265	1745265	0	+	2	1	230	108	1.0
CP008925.1	h6.sal.bam	other	1745266	1745266	0	+	2	0	229	109	1.3333333333333333
CP008925.1	h6.sal.bam	other	1745267	1745267	0	+	1	1	228	112	0.6666666666666666
CP008925.1	h6.sal.bam	other	1745268	1745268	0	+	2	1	228	113	1.3333333333333333
CP008925.1	h6.sal.bam	other	1745269	1745269	0	+	3	1	228	116	2.0
CP008925.1	h6.sal.bam	other	1745270	1745270	0	+	1	1	228	115	0.5
CP008925.1	h6.sal.bam	other	1745271	1745271	0	+	0	1	226	120	0.0
CP008925.1	h6.sal.bam	other	1745272	1745272	0	+	7	0	233	126	4.666666666666667
CP008925.1	h6.sal.bam	other	1745273	1745273	0	+	2	1	234	126	1.3333333333333333
CP008925.1	h6.sal.bam	other	1745274	1745274	0	+	4	3	238	131	4.0
CP008925.1	h6.sal.bam	other	1745275	1745275	0	+	2	0	237	131	1.3333333333333333
CP008925.1	h6.sal.bam	other	1745276	1745276	0	+	0	5	236	132	0.0
CP008925.1	h6.sal.bam	other	1745277	1745277	0	+	0	1	236	131	0.0
CP008925.1	h6.sal.bam	other	1745278	1745278	0	+	2	1	238	133	2.0
CP008925.1	h6.sal.bam	other	1745279	1745279	0	+	1	1	239	133	1.0
CP008925.1	h6.sal.bam	other	1745280	1745280	0	+	0	1	239	133	0.0
CP008925.1	h6.sal.bam	other	1745281	1745281	0	+	0	0	239	132	0.0
CP008925.1	h6.sal.bam	other	1745282	1745282	0	+	2	0	238	133	1.3333333333333333
CP008925.1	h6.sal.bam	other	1745283	1745283	0	+	0	0	229	134	0.0
CP008925.1	h6.sal.bam	other	1745284	1745284	0	+	0	2	203	135	0.0
CP008925.1	h6.sal.bam	other	1745285	1745285	0	+	0	4	203	133	0.0
CP008925.1	h6.sal.bam	other	1745286	1745286	0	+	3	1	204	132	3.0
CP008925.1	h6.sal.bam	other	1745287	1745287	0	+	0	1	201	135	0.0
CP008925.1	h6.sal.bam	other	1745288	1745288	0	+	2	1	203	135	2.0
CP008925.1	h6.sal.bam	other	1745289	1745289	0	+	3	2	204	137	3.0
CP008925.1	h6.sal.bam	other	1745290	1745290	0	+	2	1	204	138	2.0
CP008925.1	h6.sal.bam	other	1745291	1745291	0	+	2	0	199	140	1.3333333333333333
CP008925.1	h6.sal.bam	other	1745292	1745292	0	+	0	2	196	141	0.0
CP008925.1	h6.sal.bam	other	1745293	1745293	0	+	1	1	195	142	0.5
CP008925.1	h6.sal.bam	other	1745294	1745294	0	+	2	1	194	148	1.0
CP008925.1	h6.sal.bam	other	1745295	1745295	0	+	2	2	195	151	1.0
CP008925.1	h6.sal.bam	other	1745296	1745296	0	+	2	0	193	150	1.0
CP008925.1	h6.sal.bam	other	1745297	1745297	0	+	2	2	191	151	1.0
CP008925.1	h6.sal.bam	other	1745298	1745298	0	+	2	2	193	151	1.0
CP008925.1	h6.sal.bam	other	1745299	1745299	0	+	2	1	193	152	1.0
CP008925.1	h6.sal.bam	other	1745300	1745300	0	+	1	3	190	151	0.5
CP008925.1	h6.sal.bam	other	1745301	1745301	0	+	1	0	126	149	0.5
CP008925.1	h6.sal.bam	other	1745302	1745302	0	+	1	2	124	150	0.5
CP008925.1	h6.sal.bam	other	1745303	1745303	0	+	3	2	121	148	1.5
CP008925.1	h6.sal.bam	other	1745304	1745304	0	+	0	0	110	150	0.0
CP008925.1	h6.sal.bam	other	1745305	1745305	0	+	2	3	112	151	1.0
CP008925.1	h6.sal.bam	other	1745306	1745306	0	+	1	1	107	149	0.5
CP008925.1	h6.sal.bam	other	1745307	1745307	0	+	0	2	107	148	0.0
CP008925.1	h6.sal.bam	other	1745308	1745308	0	+	1	2	107	146	0.5
CP008925.1	h6.sal.bam	other	1745309	1745309	0	+	2	2	109	145	1.0
CP008925.1	h6.sal.bam	other	1745310	1745310	0	+	2	1	111	143	1.0
CP008925.1	h6.sal.bam	other	1745311	1745311	0	+	1	0	109	142	0.5
CP008925.1	h6.sal.bam	other	1745312	1745312	0	+	1	2	109	147	0.5
CP008925.1	h6.sal.bam	other	1745313	1745313	0	+	3	0	107	149	1.5
CP008925.1	h6.sal.bam	other	1745314	1745314	0	+	1	0	107	151	0.5
CP008925.1	h6.sal.bam	other	1745315	1745315	0	+	0	4	107	155	0.0
CP008925.1	h6.sal.bam	other	1745316	1745316	0	+	0	0	106	151	0.0
CP008925.1	h6.sal.bam	other	1745317	1745317	0	+	4	0	110	151	2.0
CP008925.1	h6.sal.bam	other	1745318	1745318	0	+	1	2	110	151	0.5
CP008925.1	h6.sal.bam	other	1745319	1745319	0	+	3	4	113	151	1.5
CP008925.1	h6.sal.bam	other	1745320	1745320	0	+	4	3	116	149	2.0
CP008925.1	h6.sal.bam	other	1745321	1745321	0	+	2	5	118	146	1.0
CP008925.1	h6.sal.bam	other	1745322	1745322	0	+	1	0	118	142	0.5
CP008925.1	h6.sal.bam	other	1745323	1745323	0	+	0	1	117	142	0.0
CP008925.1	h6.sal.bam	other	1745324	1745324	0	+	1	1	118	141	0.5
CP008925.1	h6.sal.bam	other	1745325	1745325	0	+	2	0	118	144	1.0
CP008925.1	h6.sal.bam	other	1745326	1745326	0	+	0	1	114	145	0.0
CP008925.1	h6.sal.bam	other	1745327	1745327	0	+	4	5	118	148	2.0
CP008925.1	h6.sal.bam	other	1745328	1745328	0	+	1	2	119	144	0.5
CP008925.1	h6.sal.bam	other	1745329	1745329	0	+	3	3	119	143	1.5
CP008925.1	h6.sal.bam	other	1745330	1745330	0	+	2	3	117	140	1.0
CP008925.1	h6.sal.bam	other	1745331	1745331	0	+	5	4	122	137	2.5
CP008925.1	h6.sal.bam	other	1745332	1745332	0	+	4	3	120	133	2.0
CP008925.1	h6.sal.bam	other	1745333	1745333	0	+	5	1	123	136	2.5
CP008925.1	h6.sal.bam	other	1745334	1745334	0	+	0	0	120	137	0.0
CP008925.1	h6.sal.bam	other	1745335	1745335	0	+	2	1	122	140	1.0
CP008925.1	h6.sal.bam	other	1745336	1745336	0	+	6	0	127	139	3.0
CP008925.1	h6.sal.bam	other	1745337	1745337	0	+	6	0	132	139	3.0
CP008925.1	h6.sal.bam	other	1745338	1745338	0	+	0	3	130	139	0.0
CP008925.1	h6.sal.bam	other	1745339	1745339	0	+	3	4	133	137	1.5
CP008925.1	h6.sal.bam	other	1745340	1745340	0	+	1	0	132	137	0.5
CP008925.1	h6.sal.bam	other	1745341	1745341	0	+	3	3	134	140	1.5
CP008925.1	h6.sal.bam	other	1745342	1745342	0	+	0	4	134	137	0.0
CP008925.1	h6.sal.bam	other	1745343	1745343	0	+	2	1	133	137	1.0
CP008925.1	h6.sal.bam	other	1745344	1745344	0	+	0	1	131	136	0.0
CP008925.1	h6.sal.bam	other	1745345	1745345	0	+	1	6	131	141	0.5
CP008925.1	h6.sal.bam	other	1745346	1745346	0	+	2	6	133	137	1.0
CP008925.1	h6.sal.bam	other	1745347	1745347	0	+	1	3	127	131	0.5
CP008925.1	h6.sal.bam	other	1745348	1745348	0	+	2	3	127	134	1.0
CP008925.1	h6.sal.bam	other	1745349	1745349	0	+	2	3	125	136	1.0
CP008925.1	h6.sal.bam	other	1745350	1745350	0	+	0	1	122	140	0.0
CP008925.1	h6.sal.bam	other	1745351	1745351	0	+	5	6	127	142	2.5
CP008925.1	h6.sal.bam	other	1745352	1745352	0	+	2	1	129	139	1.0
CP008925.1	h6.sal.bam	other	1745353	1745353	0	+	2	1	129	138	1.0
CP008925.1	h6.sal.bam	other	1745354	1745354	0	+	4	2	132	137	2.0
CP008925.1	h6.sal.bam	other	1745355	1745355	0	+	3	1	135	137	1.5
CP008925.1	h6.sal.bam	other	1745356	1745356	0	+	4	0	139	136	2.0
CP008925.1	h6.sal.bam	other	1745357	1745357	0	+	3	0	141	137	1.5
CP008925.1	h6.sal.bam	other	1745358	1745358	0	+	1	2	142	139	0.5
CP008925.1	h6.sal.bam	other	1745359	1745359	0	+	0	1	142	138	0.0
CP008925.1	h6.sal.bam	other	1745360	1745360	0	+	3	0	142	137	1.5
CP008925.1	h6.sal.bam	other	1745361	1745361	0	+	1	4	142	139	0.5
CP008925.1	h6.sal.bam	other	1745362	1745362	0	+	0	4	142	137	0.0
CP008925.1	h6.sal.bam	other	1745363	1745363	0	+	3	0	143	135	1.5
CP008925.1	h6.sal.bam	other	1745364	1745364	0	+	0	3	140	140	0.0
CP008925.1	h6.sal.bam	GAAC	1745365	1745365	1745373	+	4	3	140	142	2.0
CP008925.1	h6.sal.bam	other	1745366	1745366	0	+	1	1	141	142	0.5
CP008925.1	h6.sal.bam	GAAC	1745367	1745367	1745373	+	1	4	142	143	0.5
CP008925.1	h6.sal.bam	other	1745368	1745368	0	+	1	6	142	141	0.5
CP008925.1	h6.sal.bam	other	1745369	1745369	0	+	3	4	143	136	1.5
CP008925.1	h6.sal.bam	other	1745370	1745370	0	+	2	1	143	134	1.0
CP008925.1	h6.sal.bam	other	1745371	1745371	0	+	2	1	143	143	1.0
CP008925.1	h6.sal.bam	other	1745372	1745372	0	+	1	2	142	145	0.5
CP008925.1	h6.sal.bam	other	1745373	1745373	0	+	5	4	145	150	2.5
CP008925.1	h6.sal.bam	other	1745374	1745374	0	+	0	0	142	147	0.0
CP008925.1	h6.sal.bam	other	1745375	1745375	0	+	2	0	143	151	1.0
CP008925.1	h6.sal.bam	other	1745376	1745376	0	+	3	1	146	152	1.5
CP008925.1	h6.sal.bam	other	1745377	1745377	0	+	2	1	147	151	1.0
CP008925.1	h6.sal.bam	other	1745378	1745378	0	+	4	3	149	153	2.0
CP008925.1	h6.sal.bam	other	1745379	1745379	0	+	2	2	151	150	1.0
CP008925.1	h6.sal.bam	other	1745380	1745380	0	+	0	1	149	151	0.0
CP008925.1	h6.sal.bam	other	1745381	1745381	0	+	0	0	148	153	0.0
CP008925.1	h6.sal.bam	GAAC	1745382	1745382	1745373	+	1	0	149	154	0.5
CP008925.1	h6.sal.bam	other	1745383	1745383	0	+	1	1	145	157	0.5
CP008925.1	h6.sal.bam	GAAC	1745384	1745384	1745373	+	1	2	145	157	0.5
CP008925.1	h6.sal.bam	other	1745385	1745385	0	+	0	3	144	159	0.0
CP008925.1	h6.sal.bam	other	1745386	1745386	0	+	5	3	148	157	2.5
CP008925.1	h6.sal.bam	other	1745387	1745387	0	+	2	0	149	155	1.0
CP008925.1	h6.sal.bam	other	1745388	1745388	0	+	1	2	146	155	0.5
CP008925.1	h6.sal.bam	other	1745389	1745389	0	+	1	4	146	159	0.5
CP008925.1	h6.sal.bam	other	1745390	1745390	0	+	5	0	151	157	2.5
CP008925.1	h6.sal.bam	other	1745391	1745391	0	+	3	0	146	161	1.5
CP008925.1	h6.sal.bam	other	1745392	1745392	0	+	1	1	147	162	0.5
CP008925.1	h6.sal.bam	other	1745393	1745393	0	+	0	1	143	162	0.0
CP008925.1	h6.sal.bam	other	1745394	1745394	0	+	2	2	145	161	1.0
CP008925.1	h6.sal.bam	other	1745395	1745395	0	+	1	0	146	159	0.5
CP008925.1	h6.sal.bam	other	1745396	1745396	0	+	2	1	146	162	1.0
CP008925.1	h6.sal.bam	other	1745397	1745397	0	+	2	2	147	161	1.0
CP008925.1	h6.sal.bam	other	1745398	1745398	0	+	0	1	147	159	0.0
CP008925.1	h6.sal.bam	other	1745399	1745399	0	+	1	1	147	163	0.5
CP008925.1	h6.sal.bam	other	1745400	1745400	0	+	5	1	149	163	2.5
CP008925.1	h6.sal.bam	other	1745401	1745401	0	+	1	4	150	162	0.5
CP008925.1	h6.sal.bam	GAAC	1745402	1745402	1745410	+	1	1	147	163	0.5
CP008925.1	h6.sal.bam	other	1745403	1745403	0	+	0	1	145	165	0.0
CP008925.1	h6.sal.bam	GAAC	1745404	1745404	1745410	+	4	0	146	170	2.0
CP008925.1	h6.sal.bam	other	1745405	1745405	0	+	2	3	146	170	1.0
CP008925.1	h6.sal.bam	other	1745406	1745406	0	+	2	3	144	173	1.0
CP008925.1	h6.sal.bam	other	1745407	1745407	0	+	2	1	137	171	1.0
CP008925.1	h6.sal.bam	other	1745408	1745408	0	+	0	2	137	170	0.0
CP008925.1	h6.sal.bam	other	1745409	1745409	0	+	5	3	142	173	2.5
CP008925.1	h6.sal.bam	other	1745410	1745410	0	+	1	0	141	174	0.6666666666666666
CP008925.1	h6.sal.bam	other	1745411	1745411	0	+	2	1	132	176	1.0
CP008925.1	h6.sal.bam	other	1745412	1745412	0	+	0	0	132	182	0.0
CP008925.1	h6.sal.bam	other	1745413	1745413	0	+	0	1	132	188	0.0
CP008925.1	h6.sal.bam	other	1745414	1745414	0	+	1	3	130	187	0.6666666666666666
CP008925.1	h6.sal.bam	other	1745415	1745415	0	+	2	4	132	184	1.3333333333333333
CP008925.1	h6.sal.bam	other	1745416	1745416	0	+	0	3	129	190	0.0
CP008925.1	h6.sal.bam	other	1745417	1745417	0	+	1	0	130	187	0.5
CP008925.1	h6.sal.bam	other	1745418	1745418	0	+	1	6	129	188	0.5
CP008925.1	h6.sal.bam	GAAC	1745419	1745419	1745410	+	2	0	131	182	1.0
CP008925.1	h6.sal.bam	other	1745420	1745420	0	+	1	2	131	183	0.6666666666666666
CP008925.1	h6.sal.bam	GAAC	1745421	1745421	1745410	+	4	3	132	182	4.0
CP008925.1	h6.sal.bam	other	1745422	1745422	0	+	1	4	133	179	1.0
CP008925.1	h6.sal.bam	other	1745423	1745423	0	+	3	5	134	177	3.0
CP008925.1	h6.sal.bam	other	1745424	1745424	0	+	0	9	132	173	0.0
CP008925.1	h6.sal.bam	other	1745425	1745425	0	+	1	1	133	167	1.0
CP008925.1	h6.sal.bam	other	1745426	1745426	0	+	2	3	130	167	2.0
CP008925.1	h6.sal.bam	other	1745427	1745427	0	+	2	0	129	164	2.0
CP008925.1	h6.sal.bam	other	1745428	1745428	0	+	4	0	132	165	4.0
CP008925.1	h6.sal.bam	other	1745429	1745429	0	+	3	2	131	165	3.0
CP008925.1	h6.sal.bam	other	1745430	1745430	0	+	5	0	134	163	5.0
CP008925.1	h6.sal.bam	other	1745431	1745431	0	+	3	1	132	163	3.0
CP008925.1	h6.sal.bam	other	1745432	1745432	0	+	4	3	135	165	4.0
CP008925.1	h6.sal.bam	other	1745433	1745433	0	+	0	2	134	164	0.0
CP008925.1	h6.sal.bam	other	1745434	1745434	0	+	2	0	136	163	1.3333333333333333
CP008925.1	h6.sal.bam	other	1745435	1745435	0	+	2	2	135	164	1.0
CP008925.1	h6.sal.bam	other	1745436	1745436	0	+	3	2	134	164	2.0
CP008925.1	h6.sal.bam	other	1745437	1745437	0	+	1	3	135	165	1.0
CP008925.1	h6.sal.bam	other	1745438	1745438	0	+	1	5	136	164	0.6666666666666666
CP008925.1	h6.sal.bam	other	1745439	1745439	0	+	1	4	137	163	0.5
CP008925.1	h6.sal.bam	other	1745440	1745440	0	+	3	2	136	161	1.5
CP008925.1	h6.sal.bam	other	1745441	1745441	0	+	2	2	136	159	1.0
CP008925.1	h6.sal.bam	other	1745442	1745442	0	+	7	2	141	157	3.5
CP008925.1	h6.sal.bam	other	1745443	1745443	0	+	2	1	142	159	1.0
CP008925.1	h6.sal.bam	other	1745444	1745444	0	+	3	1	141	158	1.5
CP008925.1	h6.sal.bam	other	1745445	1745445	0	+	1	10	140	158	0.5
CP008925.1	h6.sal.bam	other	1745446	1745446	0	+	1	2	137	150	0.5
CP008925.1	h6.sal.bam	other	1745447	1745447	0	+	2	7	139	153	1.3333333333333333
CP008925.1	h6.sal.bam	other	1745448	1745448	0	+	2	1	137	146	1.0
CP008925.1	h6.sal.bam	other	1745449	1745449	0	+	1	4	138	148	0.5
CP008925.1	h6.sal.bam	other	1745450	1745450	0	+	1	1	134	144	0.6666666666666666
CP008925.1	h6.sal.bam	other	1745451	1745451	0	+	3	0	137	143	1.5
CP008925.1	h6.sal.bam	other	1745452	1745452	0	+	1	3	137	143	0.5
CP008925.1	h6.sal.bam	other	1745453	1745453	0	+	2	3	135	140	1.0
CP008925.1	h6.sal.bam	other	1745454	1745454	0	+	2	3	135	144	1.0
CP008925.1	h6.sal.bam	other	1745455	1745455	0	+	1	0	136	141	0.5
CP008925.1	h6.sal.bam	other	1745456	1745456	0	+	1	1	137	145	0.6666666666666666
CP008925.1	h6.sal.bam	other	1745457	1745457	0	+	3	3	139	145	2.0
CP008925.1	h6.sal.bam	other	1745458	1745458	0	+	0	1	138	146	0.0
CP008925.1	h6.sal.bam	other	1745459	1745459	0	+	1	4	138	145	1.0
CP008925.1	h6.sal.bam	other	1745460	1745460	0	+	0	2	138	150	0.0
CP008925.1	h6.sal.bam	other	1745461	1745461	0	+	4	1	137	148	4.0
CP008925.1	h6.sal.bam	other	1745462	1745462	0	+	1	0	136	148	0.6666666666666666
CP008925.1	h6.sal.bam	other	1745463	1745463	0	+	0	6	134	150	0.0
CP008925.1	h6.sal.bam	other	1745464	1745464	0	+	1	2	134	144	0.5
CP008925.1	h6.sal.bam	other	1745465	1745465	0	+	2	5	131	145	1.3333333333333333
CP008925.1	h6.sal.bam	GTTC	1745466	1745466	1745474	+	3	1	133	142	1.5
CP008925.1	h6.sal.bam	other	1745467	1745467	0	+	2	1	135	141	1.0
CP008925.1	h6.sal.bam	GTTC	1745468	1745468	1745474	+	1	0	136	140	0.5
CP008925.1	h6.sal.bam	other	1745469	1745469	0	+	0	0	134	146	0.0
CP008925.1	h6.sal.bam	other	1745470	1745470	0	+	1	3	134	149	0.5
CP008925.1	h6.sal.bam	other	1745471	1745471	0	+	0	0	130	147	0.0
CP008925.1	h6.sal.bam	other	1745472	1745472	0	+	1	1	129	147	0.5
CP008925.1	h6.sal.bam	other	1745473	1745473	0	+	2	4	131	146	1.0
CP008925.1	h6.sal.bam	other	1745474	1745474	0	+	0	0	131	144	0.0
CP008925.1	h6.sal.bam	other	1745475	1745475	0	+	1	4	128	144	0.5
CP008925.1	h6.sal.bam	other	1745476	1745476	0	+	1	1	128	141	0.5
CP008925.1	h6.sal.bam	other	1745477	1745477	0	+	2	3	129	142	1.0
CP008925.1	h6.sal.bam	other	1745478	1745478	0	+	3	8	132	142	1.5
CP008925.1	h6.sal.bam	other	1745479	1745479	0	+	1	0	126	134	0.5
CP008925.1	h6.sal.bam	other	1745480	1745480	0	+	2	5	128	137	1.0
CP008925.1	h6.sal.bam	other	1745481	1745481	0	+	3	1	129	134	1.5
CP008925.1	h6.sal.bam	other	1745482	1745482	0	+	2	0	130	136	1.3333333333333333
CP008925.1	h6.sal.bam	GTTC	1745483	1745483	1745474	+	1	6	131	136	0.5
CP008925.1	h6.sal.bam	other	1745484	1745484	0	+	5	5	131	133	3.3333333333333335
CP008925.1	h6.sal.bam	GTTC	1745485	1745485	1745474	+	2	0	132	130	1.3333333333333333
CP008925.1	h6.sal.bam	other	1745486	1745486	0	+	1	6	131	132	1.0
CP008925.1	h6.sal.bam	other	1745487	1745487	0	+	1	6	132	127	0.6666666666666666
CP008925.1	h6.sal.bam	other	1745488	1745488	0	+	3	0	135	124	2.0
CP008925.1	h6.sal.bam	other	1745489	1745489	0	+	2	3	134	126	1.3333333333333333
CP008925.1	h6.sal.bam	other	1745490	1745490	0	+	2	8	136	123	1.3333333333333333
CP008925.1	h6.sal.bam	other	1745491	1745491	0	+	5	1	141	115	5.0
CP008925.1	h6.sal.bam	other	1745492	1745492	0	+	1	0	141	114	1.0
CP008925.1	h6.sal.bam	other	1745493	1745493	0	+	4	1	144	115	4.0
CP008925.1	h6.sal.bam	other	1745494	1745494	0	+	3	0	144	117	3.0
CP008925.1	h6.sal.bam	other	1745495	1745495	0	+	1	0	141	117	1.0
CP008925.1	h6.sal.bam	other	1745496	1745496	0	+	0	0	140	121	0.0
CP008925.1	h6.sal.bam	other	1745497	1745497	0	+	0	2	140	122	0.0
CP008925.1	h6.sal.bam	other	1745498	1745498	0	+	2	2	138	121	2.0
CP008925.1	h6.sal.bam	other	1745499	1745499	0	+	0	3	138	120	0.0
CP008925.1	h6.sal.bam	other	1745500	1745500	0	+	0	1	138	117	0.0
CP008925.1	h6.sal.bam	other	1745501	1745501	0	+	2	0	138	123	1.3333333333333333
CP008925.1	h6.sal.bam	other	1745502	1745502	0	+	3	1	139	127	1.5
CP008925.1	h6.sal.bam	other	1745503	1745503	0	+	1	0	136	128	0.6666666666666666
CP008925.1	h6.sal.bam	other	1745504	1745504	0	+	1	0	129	130	1.0
CP008925.1	h6.sal.bam	other	1745505	1745505	0	+	2	0	131	130	2.0
CP008925.1	h6.sal.bam	other	1745506	1745506	0	+	1	3	129	133	1.0
CP008925.1	h6.sal.bam	other	1745507	1745507	0	+	2	2	127	134	2.0
CP008925.1	h6.sal.bam	other	1745508	1745508	0	+	1	0	126	134	0.6666666666666666
CP008925.1	h6.sal.bam	other	1745509	1745509	0	+	1	1	125	138	0.6666666666666666
CP008925.1	h6.sal.bam	other	1745510	1745510	0	+	1	2	122	139	0.5
CP008925.1	h6.sal.bam	other	1745511	1745511	0	+	2	2	122	137	1.0
CP008925.1	h6.sal.bam	other	1745512	1745512	0	+	2	2	124	135	1.0
CP008925.1	h6.sal.bam	other	1745513	1745513	0	+	3	4	126	135	1.5
CP008925.1	h6.sal.bam	other	1745514	1745514	0	+	0	2	125	132	0.0
CP008925.1	h6.sal.bam	other	1745515	1745515	0	+	1	0	122	132	0.5
CP008925.1	h6.sal.bam	other	1745516	1745516	0	+	3	0	122	132	1.5
CP008925.1	h6.sal.bam	other	1745517	1745517	0	+	0	4	117	135	0.0
CP008925.1	h6.sal.bam	other	1745518	1745518	0	+	3	0	118	135	1.5
CP008925.1	h6.sal.bam	other	1745519	1745519	0	+	0	0	115	140	0.0
CP008925.1	h6.sal.bam	other	1745520	1745520	0	+	2	2	116	141	1.0
CP008925.1	h6.sal.bam	other	1745521	1745521	0	+	2	5	116	143	1.0
CP008925.1	h6.sal.bam	other	1745522	1745522	0	+	0	0	114	138	0.0
CP008925.1	h6.sal.bam	other	1745523	1745523	0	+	2	4	113	141	1.0
CP008925.1	h6.sal.bam	other	1745524	1745524	0	+	3	3	115	138	1.5
CP008925.1	h6.sal.bam	other	1745525	1745525	0	+	1	1	115	136	0.5
CP008925.1	h6.sal.bam	other	1745526	1745526	0	+	7	1	119	136	3.5
CP008925.1	h6.sal.bam	other	1745527	1745527	0	+	3	1	121	137	1.5
CP008925.1	h6.sal.bam	other	1745528	1745528	0	+	0	1	120	136	0.0
CP008925.1	h6.sal.bam	other	1745529	1745529	0	+	2	3	121	143	1.0
CP008925.1	h6.sal.bam	other	1745530	1745530	0	+	4	1	124	141	2.0
CP008925.1	h6.sal.bam	other	1745531	1745531	0	+	1	1	122	143	0.5
CP008925.1	h6.sal.bam	other	1745532	1745532	0	+	1	4	123	144	0.5
CP008925.1	h6.sal.bam	other	1745533	1745533	0	+	2	4	124	143	1.0
CP008925.1	h6.sal.bam	other	1745534	1745534	0	+	0	4	124	144	0.0
CP008925.1	h6.sal.bam	other	1745535	1745535	0	+	2	1	126	140	1.0
CP008925.1	h6.sal.bam	other	1745536	1745536	0	+	1	2	123	144	0.5
CP008925.1	h6.sal.bam	other	1745537	1745537	0	+	3	2	125	145	1.5
CP008925.1	h6.sal.bam	other	1745538	1745538	0	+	1	1	126	143	0.5
CP008925.1	h6.sal.bam	other	1745539	1745539	0	+	0	3	125	143	0.0
CP008925.1	h6.sal.bam	other	1745540	1745540	0	+	4	1	127	142	2.0
CP008925.1	h6.sal.bam	other	1745541	1745541	0	+	1	2	126	141	0.5
CP008925.1	h6.sal.bam	other	1745542	1745542	0	+	0	2	123	139	0.0
CP008925.1	h6.sal.bam	other	1745543	1745543	0	+	0	2	123	141	0.0
CP008925.1	h6.sal.bam	other	1745544	1745544	0	+	1	3	124	139	0.5
CP008925.1	h6.sal.bam	other	1745545	1745545	0	+	4	1	126	137	2.0
CP008925.1	h6.sal.bam	other	1745546	1745546	0	+	3	0	128	136	1.5
CP008925.1	h6.sal.bam	other	1745547	1745547	0	+	3	0	130	140	1.5
CP008925.1	h6.sal.bam	other	1745548	1745548	0	+	2	3	131	140	1.0
CP008925.1	h6.sal.bam	other	1745549	1745549	0	+	4	1	134	139	2.0
CP008925.1	h6.sal.bam	other	1745550	1745550	0	+	2	1	136	139	1.0
CP008925.1	h6.sal.bam	other	1745551	1745551	0	+	3	1	136	139	1.5
CP008925.1	h6.sal.bam	other	1745552	1745552	0	+	3	3	139	140	1.5
CP008925.1	h6.sal.bam	other	1745553	1745553	0	+	1	0	138	137	0.5
CP008925.1	h6.sal.bam	other	1745554	1745554	0	+	1	3	138	142	0.5
CP008925.1	h6.sal.bam	other	1745555	1745555	0	+	0	0	136	140	0.0
CP008925.1	h6.sal.bam	other	1745556	1745556	0	+	1	3	134	141	0.5
CP008925.1	h6.sal.bam	other	1745557	1745557	0	+	6	3	136	139	3.0
CP008925.1	h6.sal.bam	other	1745558	1745558	0	+	6	0	142	140	3.0
CP008925.1	h6.sal.bam	other	1745559	1745559	0	+	0	2	138	140	0.0
CP008925.1	h6.sal.bam	other	1745560	1745560	0	+	2	3	136	139	1.0
CP008925.1	h6.sal.bam	other	1745561	1745561	0	+	3	1	135	137	1.5
CP008925.1	h6.sal.bam	other	1745562	1745562	0	+	1	2	136	137	0.5
CP008925.1	h6.sal.bam	other	1745563	1745563	0	+	6	2	140	137	3.0
CP008925.1	h6.sal.bam	other	1745564	1745564	0	+	2	0	138	138	1.0
CP008925.1	h6.sal.bam	other	1745565	1745565	0	+	1	0	139	138	0.5
CP008925.1	h6.sal.bam	other	1745566	1745566	0	+	4	1	140	140	2.0
CP008925.1	h6.sal.bam	other	1745567	1745567	0	+	0	0	134	141	0.0
CP008925.1	h6.sal.bam	other	1745568	1745568	0	+	1	3	135	141	0.5
CP008925.1	h6.sal.bam	other	1745569	1745569	0	+	1	0	134	144	0.5
CP008925.1	h6.sal.bam	other	1745570	1745570	0	+	2	4	136	147	1.0
CP008925.1	h6.sal.bam	other	1745571	1745571	0	+	1	1	137	143	0.5
CP008925.1	h6.sal.bam	other	1745572	1745572	0	+	4	1	140	143	2.0
CP008925.1	h6.sal.bam	other	1745573	1745573	0	+	3	3	142	153	1.5
CP008925.1	h6.sal.bam	other	1745574	1745574	0	+	3	5	145	154	1.5
CP008925.1	h6.sal.bam	other	1745575	1745575	0	+	2	3	147	149	1.0
CP008925.1	h6.sal.bam	other	1745576	1745576	0	+	5	2	149	151	3.3333333333333335
CP008925.1	h6.sal.bam	other	1745577	1745577	0	+	0	2	146	152	0.0
CP008925.1	h6.sal.bam	other	1745578	1745578	0	+	2	1	147	150	1.3333333333333333
CP008925.1	h6.sal.bam	other	1745579	1745579	0	+	0	3	146	150	0.0
CP008925.1	h6.sal.bam	other	1745580	1745580	0	+	0	0	144	148	0.0
CP008925.1	h6.sal.bam	other	1745581	1745581	0	+	4	3	146	150	4.0
CP008925.1	h6.sal.bam	other	1745582	1745582	0	+	0	2	144	152	0.0
CP008925.1	h6.sal.bam	other	1745583	1745583	0	+	0	4	141	153	0.0
CP008925.1	h6.sal.bam	other	1745584	1745584	0	+	1	2	142	154	0.6666666666666666
CP008925.1	h6.sal.bam	other	1745585	1745585	0	+	1	1	141	152	0.6666666666666666
CP008925.1	h6.sal.bam	other	1745586	1745586	0	+	2	1	140	152	1.0
CP008925.1	h6.sal.bam	other	1745587	1745587	0	+	4	1	140	151	2.6666666666666665
CP008925.1	h6.sal.bam	other	1745588	1745588	0	+	3	0	142	150	2.0
CP008925.1	h6.sal.bam	other	1745589	1745589	0	+	1	2	143	156	0.5
CP008925.1	h6.sal.bam	other	1745590	1745590	0	+	1	0	143	157	0.5
CP008925.1	h6.sal.bam	other	1745591	1745591	0	+	2	3	145	157	1.0
CP008925.1	h6.sal.bam	other	1745592	1745592	0	+	1	5	146	155	0.5
CP008925.1	h6.sal.bam	other	1745593	1745593	0	+	2	4	145	154	1.0
CP008925.1	h6.sal.bam	other	1745594	1745594	0	+	3	1	146	154	1.5
CP008925.1	h6.sal.bam	other	1745595	1745595	0	+	1	4	147	154	0.5
CP008925.1	h6.sal.bam	other	1745596	1745596	0	+	1	1	147	151	0.5
CP008925.1	h6.sal.bam	other	1745597	1745597	0	+	3	2	150	150	1.5
CP008925.1	h6.sal.bam	other	1745598	1745598	0	+	2	1	146	151	1.0
CP008925.1	h6.sal.bam	other	1745599	1745599	0	+	2	1	148	150	1.0
CP008925.1	h6.sal.bam	other	1745600	1745600	0	+	1	1	148	149	0.5
CP008925.1	h6.sal.bam	other	1745601	1745601	0	+	0	2	139	151	0.0
CP008925.1	h6.sal.bam	other	1745602	1745602	0	+	0	8	139	150	0.0
CP008925.1	h6.sal.bam	other	1745603	1745603	0	+	4	1	143	146	2.0
CP008925.1	h6.sal.bam	other	1745604	1745604	0	+	2	0	143	145	1.0
CP008925.1	h6.sal.bam	other	1745605	1745605	0	+	3	4	142	145	1.5
CP008925.1	h6.sal.bam	other	1745606	1745606	0	+	1	2	141	141	0.5
CP008925.1	h6.sal.bam	other	1745607	1745607	0	+	1	3	139	142	0.5
CP008925.1	h6.sal.bam	other	1745608	1745608	0	+	1	4	140	139	0.5
CP008925.1	h6.sal.bam	other	1745609	1745609	0	+	0	4	140	135	0.0
CP008925.1	h6.sal.bam	other	1745610	1745610	0	+	3	1	141	139	1.5
CP008925.1	h6.sal.bam	other	1745611	1745611	0	+	3	3	143	138	1.5
CP008925.1	h6.sal.bam	other	1745612	1745612	0	+	4	1	144	136	2.0
CP008925.1	h6.sal.bam	other	1745613	1745613	0	+	1	1	145	136	0.5
CP008925.1	h6.sal.bam	other	1745614	1745614	0	+	1	1	146	140	0.5
CP008925.1	h6.sal.bam	other	1745615	1745615	0	+	2	0	144	142	1.0
CP008925.1	h6.sal.bam	other	1745616	1745616	0	+	1	0	144	144	0.5
CP008925.1	h6.sal.bam	other	1745617	1745617	0	+	1	4	145	144	0.5
CP008925.1	h6.sal.bam	other	1745618	1745618	0	+	1	0	145	143	0.5
CP008925.1	h6.sal.bam	other	1745619	1745619	0	+	3	1	144	143	1.5
CP008925.1	h6.sal.bam	other	1745620	1745620	0	+	3	4	143	143	1.5
CP008925.1	h6.sal.bam	other	1745621	1745621	0	+	2	0	142	139	1.0
CP008925.1	h6.sal.bam	other	1745622	1745622	0	+	3	1	145	139	1.5
CP008925.1	h6.sal.bam	other	1745623	1745623	0	+	1	1	144	138	0.5
CP008925.1	h6.sal.bam	other	1745624	1745624	0	+	1	1	142	144	0.5
CP008925.1	h6.sal.bam	other	1745625	1745625	0	+	0	1	140	146	0.0
CP008925.1	h6.sal.bam	other	1745626	1745626	0	+	0	2	135	146	0.0
CP008925.1	h6.sal.bam	other	1745627	1745627	0	+	0	0	135	145	0.0
CP008925.1	h6.sal.bam	other	1745628	1745628	0	+	2	5	135	145	1.0
CP008925.1	h6.sal.bam	other	1745629	1745629	0	+	0	1	134	140	0.0
CP008925.1	h6.sal.bam	other	1745630	1745630	0	+	1	1	135	148	0.5
CP008925.1	h6.sal.bam	other	1745631	1745631	0	+	3	1	137	149	1.5
CP008925.1	h6.sal.bam	other	1745632	1745632	0	+	1	4	132	149	0.5
CP008925.1	h6.sal.bam	other	1745633	1745633	0	+	4	0	130	147	2.0
CP008925.1	h6.sal.bam	other	1745634	1745634	0	+	3	1	131	147	1.5
CP008925.1	h6.sal.bam	other	1745635	1745635	0	+	3	1	132	149	1.5
CP008925.1	h6.sal.bam	other	1745636	1745636	0	+	2	1	133	148	1.0
CP008925.1	h6.sal.bam	other	1745637	1745637	0	+	1	2	126	147	0.5
CP008925.1	h6.sal.bam	other	1745638	1745638	0	+	0	4	126	145	0.0
CP008925.1	h6.sal.bam	other	1745639	1745639	0	+	2	1	128	142	1.0
CP008925.1	h6.sal.bam	other	1745640	1745640	0	+	4	3	127	141	2.0
CP008925.1	h6.sal.bam	other	1745641	1745641	0	+	6	0	133	139	3.0
CP008925.1	h6.sal.bam	other	1745642	1745642	0	+	1	2	134	139	0.5
CP008925.1	h6.sal.bam	other	1745643	1745643	0	+	2	5	135	138	1.0
CP008925.1	h6.sal.bam	other	1745644	1745644	0	+	0	3	132	137	0.0
CP008925.1	h6.sal.bam	other	1745645	1745645	0	+	1	5	133	137	0.5
CP008925.1	h6.sal.bam	other	1745646	1745646	0	+	2	1	129	133	1.0
CP008925.1	h6.sal.bam	other	1745647	1745647	0	+	0	6	129	132	0.0
CP008925.1	h6.sal.bam	other	1745648	1745648	0	+	3	4	130	130	1.5
CP008925.1	h6.sal.bam	other	1745649	1745649	0	+	2	2	128	126	1.0
CP008925.1	h6.sal.bam	other	1745650	1745650	0	+	7	2	133	126	3.5
CP008925.1	h6.sal.bam	other	1745651	1745651	0	+	3	3	132	127	1.5
CP008925.1	h6.sal.bam	other	1745652	1745652	0	+	2	0	134	124	1.0
CP008925.1	h6.sal.bam	other	1745653	1745653	0	+	2	1	134	130	1.0
CP008925.1	h6.sal.bam	other	1745654	1745654	0	+	1	2	135	129	0.5
CP008925.1	h6.sal.bam	other	1745655	1745655	0	+	1	1	132	130	0.5
CP008925.1	h6.sal.bam	other	1745656	1745656	0	+	1	5	133	129	0.5
CP008925.1	h6.sal.bam	other	1745657	1745657	0	+	4	3	137	127	2.0
CP008925.1	h6.sal.bam	other	1745658	1745658	0	+	4	5	141	126	2.0
CP008925.1	h6.sal.bam	other	1745659	1745659	0	+	1	0	141	121	0.5
CP008925.1	h6.sal.bam	other	1745660	1745660	0	+	1	1	141	122	0.5
CP008925.1	h6.sal.bam	other	1745661	1745661	0	+	5	2	144	126	2.5
CP008925.1	h6.sal.bam	other	1745662	1745662	0	+	0	0	140	129	0.0
CP008925.1	h6.sal.bam	other	1745663	1745663	0	+	5	3	142	133	2.5
CP008925.1	h6.sal.bam	other	1745664	1745664	0	+	2	3	140	131	1.0
CP008925.1	h6.sal.bam	other	1745665	1745665	0	+	2	2	142	130	1.0
CP008925.1	h6.sal.bam	other	1745666	1745666	0	+	3	3	145	128	1.5
CP008925.1	h6.sal.bam	other	1745667	1745667	0	+	1	0	143	128	0.5
CP008925.1	h6.sal.bam	other	1745668	1745668	0	+	2	4	144	130	1.0
CP008925.1	h6.sal.bam	other	1745669	1745669	0	+	4	1	146	131	2.0
CP008925.1	h6.sal.bam	other	1745670	1745670	0	+	3	1	147	131	1.5
CP008925.1	h6.sal.bam	other	1745671	1745671	0	+	5	0	152	136	2.5
CP008925.1	h6.sal.bam	other	1745672	1745672	0	+	2	3	149	139	1.0
CP008925.1	h6.sal.bam	other	1745673	1745673	0	+	3	1	150	137	1.5
CP008925.1	h6.sal.bam	other	1745674	1745674	0	+	1	2	151	138	0.5
CP008925.1	h6.sal.bam	other	1745675	1745675	0	+	1	0	151	138	0.5
CP008925.1	h6.sal.bam	other	1745676	1745676	0	+	1	1	148	140	0.5
CP008925.1	h6.sal.bam	other	1745677	1745677	0	+	2	4	149	141	1.0
CP008925.1	h6.sal.bam	other	1745678	1745678	0	+	0	1	149	137	0.0
CP008925.1	h6.sal.bam	other	1745679	1745679	0	+	3	0	150	140	1.5
CP008925.1	h6.sal.bam	other	1745680	1745680	0	+	2	1	149	140	1.0
CP008925.1	h6.sal.bam	other	1745681	1745681	0	+	0	2	148	139	0.0
CP008925.1	h6.sal.bam	other	1745682	1745682	0	+	2	3	148	145	1.0
CP008925.1	h6.sal.bam	other	1745683	1745683	0	+	1	3	149	142	0.5
CP008925.1	h6.sal.bam	other	1745684	1745684	0	+	2	2	151	145	1.0
CP008925.1	h6.sal.bam	other	1745685	1745685	0	+	1	0	149	144	0.5
CP008925.1	h6.sal.bam	other	1745686	1745686	0	+	1	1	147	146	0.6666666666666666
CP008925.1	h6.sal.bam	other	1745687	1745687	0	+	4	1	146	146	2.6666666666666665
CP008925.1	h6.sal.bam	other	1745688	1745688	0	+	1	5	147	145	0.5
CP008925.1	h6.sal.bam	other	1745689	1745689	0	+	1	3	144	141	0.5
CP008925.1	h6.sal.bam	other	1745690	1745690	0	+	1	1	145	139	0.5
CP008925.1	h6.sal.bam	other	1745691	1745691	0	+	3	2	148	141	1.5
CP008925.1	h6.sal.bam	other	1745692	1745692	0	+	1	1	148	142	0.5
CP008925.1	h6.sal.bam	other	1745693	1745693	0	+	1	0	148	141	0.5
CP008925.1	h6.sal.bam	other	1745694	1745694	0	+	0	1	145	141	0.0
CP008925.1	h6.sal.bam	other	1745695	1745695	0	+	2	0	141	146	1.0
CP008925.1	h6.sal.bam	other	1745696	1745696	0	+	5	5	146	147	2.5
CP008925.1	h6.sal.bam	other	1745697	1745697	0	+	1	3	144	142	0.5
CP008925.1	h6.sal.bam	other	1745698	1745698	0	+	3	0	147	142	2.0
CP008925.1	h6.sal.bam	other	1745699	1745699	0	+	2	4	148	144	1.3333333333333333
CP008925.1	h6.sal.bam	other	1745700	1745700	0	+	1	0	149	142	1.0
CP008925.1	h6.sal.bam	other	1745701	1745701	0	+	0	2	147	142	0.0
CP008925.1	h6.sal.bam	other	1745702	1745702	0	+	1	3	148	141	1.0
CP008925.1	h6.sal.bam	other	1745703	1745703	0	+	0	3	148	138	0.0
CP008925.1	h6.sal.bam	other	1745704	1745704	0	+	2	5	150	136	2.0
CP008925.1	h6.sal.bam	other	1745705	1745705	0	+	2	1	147	134	2.0
CP008925.1	h6.sal.bam	other	1745706	1745706	0	+	2	0	149	136	2.0
CP008925.1	h6.sal.bam	other	1745707	1745707	0	+	1	2	150	136	1.0
CP008925.1	h6.sal.bam	other	1745708	1745708	0	+	3	0	149	138	3.0
CP008925.1	h6.sal.bam	other	1745709	1745709	0	+	2	2	148	140	2.0
CP008925.1	h6.sal.bam	other	1745710	1745710	0	+	0	0	146	140	0.0
CP008925.1	h6.sal.bam	other	1745711	1745711	0	+	1	1	145	142	1.0
CP008925.1	h6.sal.bam	other	1745712	1745712	0	+	3	0	147	147	2.0
CP008925.1	h6.sal.bam	other	1745713	1745713	0	+	3	1	150	147	2.0
CP008925.1	h6.sal.bam	other	1745714	1745714	0	+	1	0	149	148	0.6666666666666666
CP008925.1	h6.sal.bam	other	1745715	1745715	0	+	1	1	146	151	0.6666666666666666
CP008925.1	h6.sal.bam	other	1745716	1745716	0	+	1	0	141	153	1.0
CP008925.1	h6.sal.bam	other	1745717	1745717	0	+	2	1	140	158	2.0
CP008925.1	h6.sal.bam	other	1745718	1745718	0	+	0	4	140	158	0.0
CP008925.1	h6.sal.bam	other	1745719	1745719	0	+	1	3	141	154	1.0
CP008925.1	h6.sal.bam	other	1745720	1745720	0	+	1	1	141	153	1.0
CP008925.1	h6.sal.bam	other	1745721	1745721	0	+	2	4	141	152	2.0
CP008925.1	h6.sal.bam	other	1745722	1745722	0	+	4	1	145	148	4.0
CP008925.1	h6.sal.bam	other	1745723	1745723	0	+	1	0	143	147	1.0
CP008925.1	h6.sal.bam	other	1745724	1745724	0	+	1	2	141	147	1.0
CP008925.1	h6.sal.bam	other	1745725	1745725	0	+	1	3	136	149	0.6666666666666666
CP008925.1	h6.sal.bam	other	1745726	1745726	0	+	3	2	132	149	2.0
CP008925.1	h6.sal.bam	other	1745727	1745727	0	+	1	3	132	149	1.0
CP008925.1	h6.sal.bam	other	1745728	1745728	0	+	3	1	135	146	2.0
CP008925.1	h6.sal.bam	other	1745729	1745729	0	+	2	2	136	149	2.0
CP008925.1	h6.sal.bam	other	1745730	1745730	0	+	1	0	135	151	1.0
CP008925.1	h6.sal.bam	other	1745731	1745731	0	+	1	3	136	151	1.0
CP008925.1	h6.sal.bam	other	1745732	1745732	0	+	2	1	134	154	2.0
CP008925.1	h6.sal.bam	other	1745733	1745733	0	+	0	2	130	156	0.0
CP008925.1	h6.sal.bam	other	1745734	1745734	0	+	2	1	130	155	2.0
CP008925.1	h6.sal.bam	other	1745735	1745735	0	+	1	3	130	156	0.6666666666666666
CP008925.1	h6.sal.bam	other	1745736	1745736	0	+	1	5	121	153	0.6666666666666666
CP008925.1	h6.sal.bam	other	1745737	1745737	0	+	1	3	122	151	0.6666666666666666
CP008925.1	h6.sal.bam	other	1745738	1745738	0	+	3	1	125	150	1.5
CP008925.1	h6.sal.bam	other	1745739	1745739	0	+	2	2	125	150	1.0
CP008925.1	h6.sal.bam	other	1745740	1745740	0	+	3	0	126	151	1.5
CP008925.1	h6.sal.bam	other	1745741	1745741	0	+	2	3	125	151	1.0
CP008925.1	h6.sal.bam	other	1745742	1745742	0	+	1	2	123	150	0.5
CP008925.1	h6.sal.bam	other	1745743	1745743	0	+	3	5	125	148	1.5
CP008925.1	h6.sal.bam	other	1745744	1745744	0	+	6	1	125	149	3.0
CP008925.1	h6.sal.bam	other	1745745	1745745	0	+	0	6	125	148	0.0
CP008925.1	h6.sal.bam	other	1745746	1745746	0	+	1	3	121	143	0.5
CP008925.1	h6.sal.bam	other	1745747	1745747	0	+	1	1	120	140	0.5
CP008925.1	h6.sal.bam	other	1745748	1745748	0	+	1	3	117	140	0.5
CP008925.1	h6.sal.bam	other	1745749	1745749	0	+	2	2	119	138	1.0
CP008925.1	h6.sal.bam	other	1745750	1745750	0	+	0	1	119	138	0.0
CP008925.1	h6.sal.bam	other	1745751	1745751	0	+	3	2	121	138	1.5
CP008925.1	h6.sal.bam	other	1745752	1745752	0	+	3	1	122	141	1.5
CP008925.1	h6.sal.bam	other	1745753	1745753	0	+	1	4	123	140	0.5
CP008925.1	h6.sal.bam	other	1745754	1745754	0	+	1	1	120	138	0.5
CP008925.1	h6.sal.bam	other	1745755	1745755	0	+	3	4	119	137	1.5
CP008925.1	h6.sal.bam	other	1745756	1745756	0	+	1	4	120	134	0.5
CP008925.1	h6.sal.bam	other	1745757	1745757	0	+	1	5	121	133	0.5
CP008925.1	h6.sal.bam	other	1745758	1745758	0	+	2	2	122	133	1.0
CP008925.1	h6.sal.bam	other	1745759	1745759	0	+	1	1	121	131	0.5
CP008925.1	h6.sal.bam	other	1745760	1745760	0	+	4	2	124	132	2.0
CP008925.1	h6.sal.bam	other	1745761	1745761	0	+	2	2	125	130	1.0
CP008925.1	h6.sal.bam	other	1745762	1745762	0	+	2	0	122	129	1.0
CP008925.1	h6.sal.bam	other	1745763	1745763	0	+	2	0	124	131	1.0
CP008925.1	h6.sal.bam	other	1745764	1745764	0	+	2	1	126	131	1.0
CP008925.1	h6.sal.bam	other	1745765	1745765	0	+	2	3	124	134	1.0
CP008925.1	h6.sal.bam	other	1745766	1745766	0	+	0	3	124	131	0.0
CP008925.1	h6.sal.bam	other	1745767	1745767	0	+	1	3	124	139	0.5
CP008925.1	h6.sal.bam	other	1745768	1745768	0	+	5	2	127	136	2.5
CP008925.1	h6.sal.bam	other	1745769	1745769	0	+	2	2	129	134	1.0
CP008925.1	h6.sal.bam	GTTC	1745770	1745770	1745778	+	2	1	129	132	1.0
CP008925.1	h6.sal.bam	other	1745771	1745771	0	+	3	2	128	135	1.5
CP008925.1	h6.sal.bam	GTTC	1745772	1745772	1745778	+	2	1	126	138	1.0
CP008925.1	h6.sal.bam	other	1745773	1745773	0	+	3	2	129	137	1.5
CP008925.1	h6.sal.bam	other	1745774	1745774	0	+	0	0	126	137	0.0
CP008925.1	h6.sal.bam	other	1745775	1745775	0	+	2	0	128	140	1.0
CP008925.1	h6.sal.bam	other	1745776	1745776	0	+	0	1	127	142	0.0
CP008925.1	h6.sal.bam	other	1745777	1745777	0	+	1	2	128	144	0.5
CP008925.1	h6.sal.bam	other	1745778	1745778	0	+	3	0	131	145	1.5
CP008925.1	h6.sal.bam	other	1745779	1745779	0	+	0	3	129	145	0.0
CP008925.1	h6.sal.bam	other	1745780	1745780	0	+	1	4	128	142	0.5
CP008925.1	h6.sal.bam	other	1745781	1745781	0	+	2	4	128	140	1.0
CP008925.1	h6.sal.bam	other	1745782	1745782	0	+	3	2	130	137	1.5
CP008925.1	h6.sal.bam	other	1745783	1745783	0	+	1	2	128	139	0.5
CP008925.1	h6.sal.bam	other	1745784	1745784	0	+	4	3	130	139	2.0
CP008925.1	h6.sal.bam	other	1745785	1745785	0	+	2	2	131	136	1.0
CP008925.1	h6.sal.bam	other	1745786	1745786	0	+	0	3	131	134	0.0
CP008925.1	h6.sal.bam	GTTC	1745787	1745787	1745778	+	3	0	128	132	1.5
CP008925.1	h6.sal.bam	other	1745788	1745788	0	+	2	3	130	132	1.0
CP008925.1	h6.sal.bam	GTTC	1745789	1745789	1745778	+	1	3	130	133	0.5
CP008925.1	h6.sal.bam	other	1745790	1745790	0	+	2	1	130	134	1.0
CP008925.1	h6.sal.bam	other	1745791	1745791	0	+	3	3	133	134	1.5
CP008925.1	h6.sal.bam	other	1745792	1745792	0	+	2	2	133	133	1.0
CP008925.1	h6.sal.bam	other	1745793	1745793	0	+	6	0	138	134	3.0
CP008925.1	h6.sal.bam	other	1745794	1745794	0	+	2	2	139	134	1.0
CP008925.1	h6.sal.bam	other	1745795	1745795	0	+	2	0	141	134	1.0
CP008925.1	h6.sal.bam	other	1745796	1745796	0	+	0	0	139	137	0.0
CP008925.1	h6.sal.bam	other	1745797	1745797	0	+	0	0	136	138	0.0
CP008925.1	h6.sal.bam	other	1745798	1745798	0	+	1	3	134	140	0.5
CP008925.1	h6.sal.bam	other	1745799	1745799	0	+	2	1	136	140	1.0
CP008925.1	h6.sal.bam	other	1745800	1745800	0	+	5	3	141	142	2.5
CP008925.1	h6.sal.bam	other	1745801	1745801	0	+	1	2	139	141	0.5
CP008925.1	h6.sal.bam	other	1745802	1745802	0	+	1	3	139	139	0.5
CP008925.1	h6.sal.bam	other	1745803	1745803	0	+	2	1	138	137	1.0
CP008925.1	h6.sal.bam	other	1745804	1745804	0	+	2	2	137	139	1.0
CP008925.1	h6.sal.bam	other	1745805	1745805	0	+	0	3	136	139	0.0
CP008925.1	h6.sal.bam	other	1745806	1745806	0	+	0	4	136	136	0.0
CP008925.1	h6.sal.bam	other	1745807	1745807	0	+	2	2	136	138	1.0
CP008925.1	h6.sal.bam	other	1745808	1745808	0	+	0	1	134	139	0.0
CP008925.1	h6.sal.bam	other	1745809	1745809	0	+	3	2	137	138	1.5
CP008925.1	h6.sal.bam	other	1745810	1745810	0	+	2	0	138	136	1.0
CP008925.1	h6.sal.bam	other	1745811	1745811	0	+	3	3	140	140	1.5
CP008925.1	h6.sal.bam	other	1745812	1745812	0	+	1	2	140	138	0.5
CP008925.1	h6.sal.bam	other	1745813	1745813	0	+	1	1	138	141	0.5
CP008925.1	h6.sal.bam	other	1745814	1745814	0	+	2	3	135	142	1.0
CP008925.1	h6.sal.bam	other	1745815	1745815	0	+	1	0	134	139	0.5
CP008925.1	h6.sal.bam	other	1745816	1745816	0	+	1	2	135	139	0.5
CP008925.1	h6.sal.bam	other	1745817	1745817	0	+	0	2	134	137	0.0
CP008925.1	h6.sal.bam	other	1745818	1745818	0	+	4	4	134	135	2.0
CP008925.1	h6.sal.bam	other	1745819	1745819	0	+	2	1	130	142	1.0
CP008925.1	h6.sal.bam	other	1745820	1745820	0	+	1	0	131	143	0.5
CP008925.1	h6.sal.bam	other	1745821	1745821	0	+	4	1	134	146	2.6666666666666665
CP008925.1	h6.sal.bam	other	1745822	1745822	0	+	3	1	136	145	2.0
CP008925.1	h6.sal.bam	other	1745823	1745823	0	+	1	1	134	145	0.6666666666666666
CP008925.1	h6.sal.bam	other	1745824	1745824	0	+	0	2	134	144	0.0
CP008925.1	h6.sal.bam	other	1745825	1745825	0	+	2	1	136	148	2.0
CP008925.1	h6.sal.bam	other	1745826	1745826	0	+	1	5	134	148	0.6666666666666666
CP008925.1	h6.sal.bam	other	1745827	1745827	0	+	2	2	132	147	1.3333333333333333
CP008925.1	h6.sal.bam	other	1745828	1745828	0	+	2	0	133	147	1.3333333333333333
CP008925.1	h6.sal.bam	other	1745829	1745829	0	+	4	0	137	149	2.6666666666666665
CP008925.1	h6.sal.bam	other	1745830	1745830	0	+	2	1	136	151	1.0
CP008925.1	h6.sal.bam	other	1745831	1745831	0	+	3	3	135	151	1.5
CP008925.1	h6.sal.bam	other	1745832	1745832	0	+	0	4	135	150	0.0
CP008925.1	h6.sal.bam	other	1745833	1745833	0	+	1	0	136	146	0.5
CP008925.1	h6.sal.bam	other	1745834	1745834	0	+	3	2	139	148	1.5
CP008925.1	h6.sal.bam	other	1745835	1745835	0	+	1	0	134	146	0.5
CP008925.1	h6.sal.bam	other	1745836	1745836	0	+	0	1	134	146	0.0
CP008925.1	h6.sal.bam	other	1745837	1745837	0	+	1	2	132	146	0.5
CP008925.1	h6.sal.bam	other	1745838	1745838	0	+	0	3	129	149	0.0
CP008925.1	h6.sal.bam	other	1745839	1745839	0	+	1	2	130	148	0.6666666666666666
CP008925.1	h6.sal.bam	other	1745840	1745840	0	+	1	3	129	148	1.0
CP008925.1	h6.sal.bam	other	1745841	1745841	0	+	1	7	130	146	1.0
CP008925.1	h6.sal.bam	other	1745842	1745842	0	+	4	0	133	141	4.0
CP008925.1	h6.sal.bam	other	1745843	1745843	0	+	2	0	130	142	2.0
CP008925.1	h6.sal.bam	other	1745844	1745844	0	+	1	3	129	142	1.0
CP008925.1	h6.sal.bam	other	1745845	1745845	0	+	2	1	126	142	2.0
CP008925.1	h6.sal.bam	other	1745846	1745846	0	+	0	5	126	141	0.0
CP008925.1	h6.sal.bam	other	1745847	1745847	0	+	0	0	124	144	0.0
CP008925.1	h6.sal.bam	other	1745848	1745848	0	+	1	2	122	145	1.0
CP008925.1	h6.sal.bam	other	1745849	1745849	0	+	2	3	122	143	2.0
CP008925.1	h6.sal.bam	other	1745850	1745850	0	+	3	2	125	140	3.0
CP008925.1	h6.sal.bam	other	1745851	1745851	0	+	6	3	130	139	6.0
CP008925.1	h6.sal.bam	other	1745852	1745852	0	+	2	3	129	137	2.0
CP008925.1	h6.sal.bam	other	1745853	1745853	0	+	2	0	130	134	2.0
CP008925.1	h6.sal.bam	other	1745854	1745854	0	+	1	0	131	134	1.0
CP008925.1	h6.sal.bam	other	1745855	1745855	0	+	0	2	127	139	0.0
CP008925.1	h6.sal.bam	other	1745856	1745856	0	+	1	1	128	137	1.0
CP008925.1	h6.sal.bam	other	1745857	1745857	0	+	1	4	126	137	1.0
CP008925.1	h6.sal.bam	other	1745858	1745858	0	+	0	2	125	133	0.0
CP008925.1	h6.sal.bam	other	1745859	1745859	0	+	1	0	122	132	1.0
CP008925.1	h6.sal.bam	other	1745860	1745860	0	+	3	1	122	133	3.0
CP008925.1	h6.sal.bam	other	1745861	1745861	0	+	3	0	122	132	3.0
CP008925.1	h6.sal.bam	other	1745862	1745862	0	+	1	4	121	133	1.0
CP008925.1	h6.sal.bam	other	1745863	1745863	0	+	1	3	122	129	1.0
CP008925.1	h6.sal.bam	other	1745864	1745864	0	+	3	1	124	130	3.0
CP008925.1	h6.sal.bam	other	1745865	1745865	0	+	2	1	122	130	2.0
CP008925.1	h6.sal.bam	other	1745866	1745866	0	+	0	2	114	131	0.0
CP008925.1	h6.sal.bam	other	1745867	1745867	0	+	0	4	114	130	0.0
CP008925.1	h6.sal.bam	other	1745868	1745868	0	+	1	1	115	126	1.0
CP008925.1	h6.sal.bam	other	1745869	1745869	0	+	2	3	115	128	2.0
CP008925.1	h6.sal.bam	other	1745870	1745870	0	+	3	1	116	125	3.0
CP008925.1	h6.sal.bam	other	1745871	1745871	0	+	1	0	117	125	1.0
CP008925.1	h6.sal.bam	other	1745872	1745872	0	+	4	2	121	125	4.0
CP008925.1	h6.sal.bam	other	1745873	1745873	0	+	3	3	123	125	3.0
CP008925.1	h6.sal.bam	other	1745874	1745874	0	+	0	3	121	124	0.0
CP008925.1	h6.sal.bam	other	1745875	1745875	0	+	1	2	117	121	1.0
CP008925.1	h6.sal.bam	other	1745876	1745876	0	+	2	0	117	121	2.0
CP008925.1	h6.sal.bam	other	1745877	1745877	0	+	1	2	117	123	1.0
CP008925.1	h6.sal.bam	other	1745878	1745878	0	+	2	3	117	124	2.0
CP008925.1	h6.sal.bam	other	1745879	1745879	0	+	0	1	115	121	0.0
CP008925.1	h6.sal.bam	other	1745880	1745880	0	+	2	4	117	120	2.0
CP008925.1	h6.sal.bam	other	1745881	1745881	0	+	3	2	120	117	3.0
CP008925.1	h6.sal.bam	other	1745882	1745882	0	+	1	3	119	118	1.0
CP008925.1	h6.sal.bam	other	1745883	1745883	0	+	5	3	124	117	5.0
CP008925.1	h6.sal.bam	other	1745884	1745884	0	+	3	3	122	114	3.0
CP008925.1	h6.sal.bam	other	1745885	1745885	0	+	2	1	124	112	2.0
CP008925.1	h6.sal.bam	other	1745886	1745886	0	+	2	2	120	114	2.0
CP008925.1	h6.sal.bam	other	1745887	1745887	0	+	1	3	121	112	1.0
CP008925.1	h6.sal.bam	other	1745888	1745888	0	+	0	2	118	113	0.0
CP008925.1	h6.sal.bam	other	1745889	1745889	0	+	1	2	118	111	1.0
CP008925.1	h6.sal.bam	other	1745890	1745890	0	+	1	3	117	109	1.0
CP008925.1	h6.sal.bam	other	1745891	1745891	0	+	2	3	119	110	2.0
CP008925.1	h6.sal.bam	other	1745892	1745892	0	+	0	1	117	107	0.0
CP008925.1	h6.sal.bam	other	1745893	1745893	0	+	3	2	118	106	3.0
CP008925.1	h6.sal.bam	other	1745894	1745894	0	+	1	2	118	104	0.6666666666666666
CP008925.1	h6.sal.bam	other	1745895	1745895	0	+	1	1	118	106	1.0
CP008925.1	h6.sal.bam	other	1745896	1745896	0	+	0	0	113	108	0.0
CP008925.1	h6.sal.bam	other	1745897	1745897	0	+	1	2	114	108	0.6666666666666666
CP008925.1	h6.sal.bam	other	1745898	1745898	0	+	3	2	116	110	2.0
CP008925.1	h6.sal.bam	other	1745899	1745899	0	+	3	3	119	108	2.0
CP008925.1	h6.sal.bam	other	1745900	1745900	0	+	4	1	118	109	4.0
CP008925.1	h6.sal.bam	other	1745901	1745901	0	+	1	4	119	108	1.0
CP008925.1	h6.sal.bam	other	1745902	1745902	0	+	2	2	118	105	2.0
CP008925.1	h6.sal.bam	other	1745903	1745903	0	+	0	3	117	103	0.0
CP008925.1	h6.sal.bam	other	1745904	1745904	0	+	3	2	118	100	3.0
CP008925.1	h6.sal.bam	other	1745905	1745905	0	+	2	1	119	99	2.0
CP008925.1	h6.sal.bam	other	1745906	1745906	0	+	1	2	117	98	1.0
CP008925.1	h6.sal.bam	other	1745907	1745907	0	+	1	0	117	96	0.6666666666666666
CP008925.1	h6.sal.bam	other	1745908	1745908	0	+	1	2	118	96	0.5
CP008925.1	h6.sal.bam	other	1745909	1745909	0	+	6	1	121	94	3.0
CP008925.1	h6.sal.bam	other	1745910	1745910	0	+	1	0	122	94	0.5
CP008925.1	h6.sal.bam	other	1745911	1745911	0	+	1	4	123	94	0.6666666666666666
CP008925.1	h6.sal.bam	other	1745912	1745912	0	+	3	1	124	91	2.0
CP008925.1	h6.sal.bam	other	1745913	1745913	0	+	0	2	123	90	0.0
CP008925.1	h6.sal.bam	other	1745914	1745914	0	+	1	3	124	90	1.0
CP008925.1	h6.sal.bam	other	1745915	1745915	0	+	2	0	124	87	2.0
CP008925.1	h6.sal.bam	other	1745916	1745916	0	+	0	2	124	89	0.0
CP008925.1	h6.sal.bam	other	1745917	1745917	0	+	3	1	120	87	2.0
CP008925.1	h6.sal.bam	other	1745918	1745918	0	+	2	2	122	87	1.3333333333333333
CP008925.1	h6.sal.bam	other	1745919	1745919	0	+	1	1	123	85	0.6666666666666666
CP008925.1	h6.sal.bam	other	1745920	1745920	0	+	0	5	121	85	0.0
CP008925.1	h6.sal.bam	other	1745921	1745921	0	+	3	2	124	81	2.0
CP008925.1	h6.sal.bam	other	1745922	1745922	0	+	1	1	125	79	1.0
CP008925.1	h6.sal.bam	other	1745923	1745923	0	+	2	0	126	86	2.0
CP008925.1	h6.sal.bam	other	1745924	1745924	0	+	3	0	127	91	3.0
CP008925.1	h6.sal.bam	other	1745925	1745925	0	+	2	1	120	92	2.0
CP008925.1	h6.sal.bam	other	1745926	1745926	0	+	5	1	125	91	5.0
CP008925.1	h6.sal.bam	other	1745927	1745927	0	+	6	1	126	92	6.0
CP008925.1	h6.sal.bam	other	1745928	1745928	0	+	2	1	128	93	2.0
CP008925.1	h6.sal.bam	other	1745929	1745929	0	+	1	3	129	95	1.0
CP008925.1	h6.sal.bam	other	1745930	1745930	0	+	5	0	134	92	5.0
CP008925.1	h6.sal.bam	other	1745931	1745931	0	+	0	1	132	92	0.0
CP008925.1	h6.sal.bam	other	1745932	1745932	0	+	0	0	131	98	0.0
CP008925.1	h6.sal.bam	other	1745933	1745933	0	+	2	1	133	101	2.0
CP008925.1	h6.sal.bam	other	1745934	1745934	0	+	1	1	134	102	1.0
CP008925.1	h6.sal.bam	other	1745935	1745935	0	+	3	0	133	104	3.0
CP008925.1	h6.sal.bam	other	1745936	1745936	0	+	0	1	131	107	0.0
CP008925.1	h6.sal.bam	other	1745937	1745937	0	+	4	1	130	106	4.0
CP008925.1	h6.sal.bam	other	1745938	1745938	0	+	1	3	131	105	1.0
CP008925.1	h6.sal.bam	other	1745939	1745939	0	+	1	1	132	105	1.0
CP008925.1	h6.sal.bam	other	1745940	1745940	0	+	2	3	134	106	2.0
CP008925.1	h6.sal.bam	other	1745941	1745941	0	+	0	0	134	103	0.0
CP008925.1	h6.sal.bam	other	1745942	1745942	0	+	2	0	136	103	1.3333333333333333
CP008925.1	h6.sal.bam	other	1745943	1745943	0	+	4	3	137	104	2.6666666666666665
CP008925.1	h6.sal.bam	other	1745944	1745944	0	+	2	0	139	107	1.3333333333333333
CP008925.1	h6.sal.bam	other	1745945	1745945	0	+	1	1	137	107	0.6666666666666666
CP008925.1	h6.sal.bam	other	1745946	1745946	0	+	4	0	137	106	2.0
CP008925.1	h6.sal.bam	other	1745947	1745947	0	+	1	2	135	111	0.5
CP008925.1	h6.sal.bam	other	1745948	1745948	0	+	1	2	135	109	0.5
CP008925.1	h6.sal.bam	other	1745949	1745949	0	+	2	0	136	110	1.3333333333333333
CP008925.1	h6.sal.bam	other	1745950	1745950	0	+	1	2	135	110	0.6666666666666666
CP008925.1	h6.sal.bam	other	1745951	1745951	0	+	0	3	135	109	0.0
CP008925.1	h6.sal.bam	other	1745952	1745952	0	+	1	2	133	106	1.0
CP008925.1	h6.sal.bam	other	1745953	1745953	0	+	2	0	135	107	2.0
CP008925.1	h6.sal.bam	other	1745954	1745954	0	+	2	0	137	107	2.0
CP008925.1	h6.sal.bam	other	1745955	1745955	0	+	4	1	139	107	4.0
CP008925.1	h6.sal.bam	other	1745956	1745956	0	+	1	3	136	108	1.0
CP008925.1	h6.sal.bam	other	1745957	1745957	0	+	2	2	137	106	2.0
CP008925.1	h6.sal.bam	other	1745958	1745958	0	+	4	1	136	106	4.0
CP008925.1	h6.sal.bam	other	1745959	1745959	0	+	3	0	132	107	3.0
CP008925.1	h6.sal.bam	other	1745960	1745960	0	+	0	3	132	108	0.0
CP008925.1	h6.sal.bam	other	1745961	1745961	0	+	0	1	132	108	0.0
CP008925.1	h6.sal.bam	other	1745962	1745962	0	+	0	3	131	108	0.0
CP008925.1	h6.sal.bam	other	1745963	1745963	0	+	1	3	132	105	1.0
CP008925.1	h6.sal.bam	other	1745964	1745964	0	+	1	0	131	104	0.6666666666666666
CP008925.1	h6.sal.bam	other	1745965	1745965	0	+	3	1	134	104	2.0
CP008925.1	h6.sal.bam	other	1745966	1745966	0	+	2	1	134	103	1.3333333333333333
CP008925.1	h6.sal.bam	other	1745967	1745967	0	+	0	1	134	110	0.0
CP008925.1	h6.sal.bam	other	1745968	1745968	0	+	1	2	133	111	1.0
CP008925.1	h6.sal.bam	other	1745969	1745969	0	+	2	1	134	111	2.0
CP008925.1	h6.sal.bam	other	1745970	1745970	0	+	0	3	133	112	0.0
CP008925.1	h6.sal.bam	other	1745971	1745971	0	+	2	1	134	111	2.0
CP008925.1	h6.sal.bam	other	1745972	1745972	0	+	0	2	133	112	0.0
CP008925.1	h6.sal.bam	other	1745973	1745973	0	+	1	3	131	110	1.0
CP008925.1	h6.sal.bam	other	1745974	1745974	0	+	0	1	127	109	0.0
CP008925.1	h6.sal.bam	other	1745975	1745975	0	+	3	0	126	108	3.0
CP008925.1	h6.sal.bam	other	1745976	1745976	0	+	0	1	125	108	0.0
CP008925.1	h6.sal.bam	other	1745977	1745977	0	+	1	1	125	110	1.0
CP008925.1	h6.sal.bam	other	1745978	1745978	0	+	2	0	124	110	2.0
CP008925.1	h6.sal.bam	other	1745979	1745979	0	+	3	0	127	110	3.0
CP008925.1	h6.sal.bam	other	1745980	1745980	0	+	1	0	126	110	1.0
CP008925.1	h6.sal.bam	other	1745981	1745981	0	+	1	0	126	114	1.0
CP008925.1	h6.sal.bam	other	1745982	1745982	0	+	1	0	126	114	1.0
CP008925.1	h6.sal.bam	other	1745983	1745983	0	+	0	1	125	118	0.0
CP008925.1	h6.sal.bam	other	1745984	1745984	0	+	2	1	121	119	2.0
CP008925.1	h6.sal.bam	other	1745985	1745985	0	+	3	0	123	120	3.0
CP008925.1	h6.sal.bam	other	1745986	1745986	0	+	3	1	125	122	3.0
CP008925.1	h6.sal.bam	other	1745987	1745987	0	+	4	0	127	121	4.0
CP008925.1	h6.sal.bam	other	1745988	1745988	0	+	3	2	130	121	3.0
CP008925.1	h6.sal.bam	other	1745989	1745989	0	+	1	0	130	122	1.0
CP008925.1	h6.sal.bam	other	1745990	1745990	0	+	2	2	130	125	2.0
CP008925.1	h6.sal.bam	other	1745991	1745991	0	+	2	0	131	124	2.0
CP008925.1	h6.sal.bam	other	1745992	1745992	0	+	3	1	132	124	3.0
CP008925.1	h6.sal.bam	other	1745993	1745993	0	+	4	0	134	123	4.0
CP008925.1	h6.sal.bam	other	1745994	1745994	0	+	1	1	134	126	1.0
CP008925.1	h6.sal.bam	other	1745995	1745995	0	+	1	1	135	125	1.0
CP008925.1	h6.sal.bam	other	1745996	1745996	0	+	2	5	134	126	2.0
CP008925.1	h6.sal.bam	other	1745997	1745997	0	+	5	3	131	122	5.0
CP008925.1	h6.sal.bam	other	1745998	1745998	0	+	0	5	131	123	0.0
CP008925.1	h6.sal.bam	other	1745999	1745999	0	+	1	1	132	118	1.0
CP008925.1	h6.sal.bam	other	1746000	1746000	0	+	2	0	134	118	2.0
CP008925.1	h6.sal.bam	other	1746001	1746001	0	+	1	3	128	118	1.0
CP008925.1	h6.sal.bam	other	1746002	1746002	0	+	1	2	122	117	1.0
CP008925.1	h6.sal.bam	other	1746003	1746003	0	+	0	3	120	116	0.0
CP008925.1	h6.sal.bam	other	1746004	1746004	0	+	2	0	122	114	2.0
CP008925.1	h6.sal.bam	other	1746005	1746005	0	+	2	3	120	114	2.0
CP008925.1	h6.sal.bam	other	1746006	1746006	0	+	1	4	121	111	1.0
CP008925.1	h6.sal.bam	other	1746007	1746007	0	+	0	4	121	113	0.0
CP008925.1	h6.sal.bam	other	1746008	1746008	0	+	1	2	119	110	1.0
CP008925.1	h6.sal.bam	other	1746009	1746009	0	+	2	3	120	109	2.0
CP008925.1	h6.sal.bam	other	1746010	1746010	0	+	5	2	122	107	5.0
CP008925.1	h6.sal.bam	other	1746011	1746011	0	+	1	0	118	106	1.0
CP008925.1	h6.sal.bam	other	1746012	1746012	0	+	1	0	114	106	1.0
CP008925.1	h6.sal.bam	other	1746013	1746013	0	+	1	3	115	108	1.0
CP008925.1	h6.sal.bam	other	1746014	1746014	0	+	2	2	105	107	2.0
CP008925.1	h6.sal.bam	other	1746015	1746015	0	+	3	0	102	105	3.0
CP008925.1	h6.sal.bam	other	1746016	1746016	0	+	1	1	103	105	1.0
CP008925.1	h6.sal.bam	other	1746017	1746017	0	+	1	1	102	104	1.0
CP008925.1	h6.sal.bam	other	1746018	1746018	0	+	0	3	102	103	0.0
CP008925.1	h6.sal.bam	other	1746019	1746019	0	+	1	0	103	105	1.0
CP008925.1	h6.sal.bam	other	1746020	1746020	0	+	0	2	102	107	0.0
CP008925.1	h6.sal.bam	other	1746021	1746021	0	+	2	4	102	106	2.0
CP008925.1	h6.sal.bam	other	1746022	1746022	0	+	2	0	104	103	2.0
CP008925.1	h6.sal.bam	other	1746023	1746023	0	+	2	3	106	103	2.0
CP008925.1	h6.sal.bam	other	1746024	1746024	0	+	0	0	104	102	0.0
CP008925.1	h6.sal.bam	other	1746025	1746025	0	+	1	1	103	102	1.0
CP008925.1	h6.sal.bam	other	1746026	1746026	0	+	3	1	97	106	3.0
CP008925.1	h6.sal.bam	other	1746027	1746027	0	+	2	2	99	109	1.3333333333333333
CP008925.1	h6.sal.bam	other	1746028	1746028	0	+	1	2	98	110	1.0
CP008925.1	h6.sal.bam	other	1746029	1746029	0	+	1	0	99	111	1.0
CP008925.1	h6.sal.bam	other	1746030	1746030	0	+	3	0	102	111	3.0
CP008925.1	h6.sal.bam	other	1746031	1746031	0	+	1	1	101	111	1.0
CP008925.1	h6.sal.bam	other	1746032	1746032	0	+	2	2	103	112	2.0
CP008925.1	h6.sal.bam	other	1746033	1746033	0	+	3	3	102	112	2.0
CP008925.1	h6.sal.bam	other	1746034	1746034	0	+	2	1	104	109	2.0
CP008925.1	h6.sal.bam	other	1746035	1746035	0	+	1	3	104	111	1.0
CP008925.1	h6.sal.bam	other	1746036	1746036	0	+	1	1	105	109	1.0
CP008925.1	h6.sal.bam	other	1746037	1746037	0	+	8	0	113	108	8.0
CP008925.1	h6.sal.bam	other	1746038	1746038	0	+	1	2	114	108	1.0
CP008925.1	h6.sal.bam	other	1746039	1746039	0	+	4	3	118	111	4.0
CP008925.1	h6.sal.bam	other	1746040	1746040	0	+	2	6	120	108	2.0
CP008925.1	h6.sal.bam	other	1746041	1746041	0	+	3	1	121	107	3.0
CP008925.1	h6.sal.bam	other	1746042	1746042	0	+	1	3	122	106	1.0
CP008925.1	h6.sal.bam	other	1746043	1746043	0	+	0	1	120	106	0.0
CP008925.1	h6.sal.bam	other	1746044	1746044	0	+	1	0	121	105	1.0
CP008925.1	h6.sal.bam	other	1746045	1746045	0	+	3	2	124	106	3.0
CP008925.1	h6.sal.bam	other	1746046	1746046	0	+	2	2	123	105	2.0
CP008925.1	h6.sal.bam	other	1746047	1746047	0	+	0	0	123	103	0.0
CP008925.1	h6.sal.bam	other	1746048	1746048	0	+	5	1	127	103	5.0
CP008925.1	h6.sal.bam	other	1746049	1746049	0	+	5	0	131	103	5.0
CP008925.1	h6.sal.bam	other	1746050	1746050	0	+	1	0	130	104	1.0
CP008925.1	h6.sal.bam	other	1746051	1746051	0	+	1	4	131	104	1.0
CP008925.1	h6.sal.bam	other	1746052	1746052	0	+	1	0	131	101	1.0
CP008925.1	h6.sal.bam	other	1746053	1746053	0	+	2	0	133	108	2.0
CP008925.1	h6.sal.bam	other	1746054	1746054	0	+	4	2	134	111	4.0
CP008925.1	h6.sal.bam	other	1746055	1746055	0	+	0	2	131	112	0.0
CP008925.1	h6.sal.bam	other	1746056	1746056	0	+	0	2	125	113	0.0
CP008925.1	h6.sal.bam	other	1746057	1746057	0	+	1	2	126	111	1.0
CP008925.1	h6.sal.bam	other	1746058	1746058	0	+	1	2	120	113	1.0
CP008925.1	h6.sal.bam	other	1746059	1746059	0	+	4	2	124	114	4.0
CP008925.1	h6.sal.bam	other	1746060	1746060	0	+	0	2	120	112	0.0
CP008925.1	h6.sal.bam	other	1746061	1746061	0	+	2	0	122	110	2.0
CP008925.1	h6.sal.bam	other	1746062	1746062	0	+	2	3	122	113	2.0
CP008925.1	h6.sal.bam	other	1746063	1746063	0	+	3	0	125	110	3.0
CP008925.1	h6.sal.bam	other	1746064	1746064	0	+	1	3	126	113	1.0
CP008925.1	h6.sal.bam	other	1746065	1746065	0	+	1	0	126	111	1.0
CP008925.1	h6.sal.bam	other	1746066	1746066	0	+	1	1	125	111	1.0
CP008925.1	h6.sal.bam	other	1746067	1746067	0	+	2	3	124	111	2.0
CP008925.1	h6.sal.bam	other	1746068	1746068	0	+	0	0	124	110	0.0
CP008925.1	h6.sal.bam	other	1746069	1746069	0	+	0	1	124	112	0.0
CP008925.1	h6.sal.bam	other	1746070	1746070	0	+	2	1	124	113	2.0
CP008925.1	h6.sal.bam	other	1746071	1746071	0	+	2	1	122	117	2.0
CP008925.1	h6.sal.bam	other	1746072	1746072	0	+	2	4	124	118	2.0
CP008925.1	h6.sal.bam	other	1746073	1746073	0	+	4	0	128	114	4.0
CP008925.1	h6.sal.bam	other	1746074	1746074	0	+	1	1	127	117	1.0
CP008925.1	h6.sal.bam	other	1746075	1746075	0	+	3	1	127	116	3.0
CP008925.1	h6.sal.bam	other	1746076	1746076	0	+	1	2	127	116	1.0
CP008925.1	h6.sal.bam	other	1746077	1746077	0	+	3	0	130	115	3.0
CP008925.1	h6.sal.bam	other	1746078	1746078	0	+	1	1	128	117	1.0
CP008925.1	h6.sal.bam	other	1746079	1746079	0	+	0	3	128	117	0.0
CP008925.1	h6.sal.bam	other	1746080	1746080	0	+	2	3	128	116	2.0
CP008925.1	h6.sal.bam	other	1746081	1746081	0	+	0	1	128	113	0.0
CP008925.1	h6.sal.bam	other	1746082	1746082	0	+	1	1	129	113	1.0
CP008925.1	h6.sal.bam	other	1746083	1746083	0	+	3	1	131	113	3.0
CP008925.1	h6.sal.bam	other	1746084	1746084	0	+	0	1	129	113	0.0
CP008925.1	h6.sal.bam	other	1746085	1746085	0	+	1	0	125	114	1.0
CP008925.1	h6.sal.bam	other	1746086	1746086	0	+	2	2	126	114	2.0
CP008925.1	h6.sal.bam	other	1746087	1746087	0	+	6	1	131	117	6.0
CP008925.1	h6.sal.bam	other	1746088	1746088	0	+	2	2	132	116	2.0
CP008925.1	h6.sal.bam	other	1746089	1746089	0	+	3	1	133	116	3.0
CP008925.1	h6.sal.bam	other	1746090	1746090	0	+	1	0	131	118	1.0
CP008925.1	h6.sal.bam	other	1746091	1746091	0	+	1	1	131	120	1.0
CP008925.1	h6.sal.bam	other	1746092	1746092	0	+	2	2	132	120	2.0
CP008925.1	h6.sal.bam	other	1746093	1746093	0	+	1	2	132	118	1.0
CP008925.1	h6.sal.bam	other	1746094	1746094	0	+	1	0	133	116	1.0
CP008925.1	h6.sal.bam	other	1746095	1746095	0	+	1	3	134	120	1.0
CP008925.1	h6.sal.bam	other	1746096	1746096	0	+	3	2	135	119	3.0
CP008925.1	h6.sal.bam	other	1746097	1746097	0	+	0	0	133	117	0.0
CP008925.1	h6.sal.bam	other	1746098	1746098	0	+	0	1	131	120	0.0
CP008925.1	h6.sal.bam	other	1746099	1746099	0	+	2	0	133	120	2.0
CP008925.1	h6.sal.bam	other	1746100	1746100	0	+	0	4	130	125	0.0
CP008925.1	h6.sal.bam	other	1746101	1746101	0	+	0	4	128	122	0.0
CP008925.1	h6.sal.bam	other	1746102	1746102	0	+	0	2	128	121	0.0
CP008925.1	h6.sal.bam	other	1746103	1746103	0	+	0	3	127	121	0.0
CP008925.1	h6.sal.bam	other	1746104	1746104	0	+	4	1	130	126	4.0
CP008925.1	h6.sal.bam	other	1746105	1746105	0	+	0	1	127	126	0.0
CP008925.1	h6.sal.bam	other	1746106	1746106	0	+	0	1	126	125	0.0
CP008925.1	h6.sal.bam	other	1746107	1746107	0	+	3	1	127	126	3.0
CP008925.1	h6.sal.bam	other	1746108	1746108	0	+	1	2	125	126	1.0
CP008925.1	h6.sal.bam	other	1746109	1746109	0	+	3	1	126	125	3.0
CP008925.1	h6.sal.bam	GTTC	1746110	1746110	1746118	+	2	1	127	127	2.0
CP008925.1	h6.sal.bam	other	1746111	1746111	0	+	2	2	128	126	2.0
CP008925.1	h6.sal.bam	GTTC	1746112	1746112	1746118	+	1	1	121	129	1.0
CP008925.1	h6.sal.bam	other	1746113	1746113	0	+	3	2	122	130	3.0
CP008925.1	h6.sal.bam	other	1746114	1746114	0	+	1	3	120	129	1.0
CP008925.1	h6.sal.bam	other	1746115	1746115	0	+	1	1	115	127	1.0
CP008925.1	h6.sal.bam	other	1746116	1746116	0	+	1	1	116	129	1.0
CP008925.1	h6.sal.bam	other	1746117	1746117	0	+	1	2	117	131	1.0
CP008925.1	h6.sal.bam	other	1746118	1746118	0	+	1	0	118	132	1.0
CP008925.1	h6.sal.bam	other	1746119	1746119	0	+	2	1	119	132	2.0
CP008925.1	h6.sal.bam	other	1746120	1746120	0	+	3	1	119	134	3.0
CP008925.1	h6.sal.bam	other	1746121	1746121	0	+	1	0	118	139	1.0
CP008925.1	h6.sal.bam	other	1746122	1746122	0	+	3	1	121	143	3.0
CP008925.1	h6.sal.bam	other	1746123	1746123	0	+	1	2	117	144	1.0
CP008925.1	h6.sal.bam	other	1746124	1746124	0	+	0	1	112	144	0.0
CP008925.1	h6.sal.bam	other	1746125	1746125	0	+	1	0	112	147	1.0
CP008925.1	h6.sal.bam	other	1746126	1746126	0	+	0	2	108	148	0.0
CP008925.1	h6.sal.bam	GTTC	1746127	1746127	1746118	+	2	7	110	149	2.0
CP008925.1	h6.sal.bam	other	1746128	1746128	0	+	0	3	110	142	0.0
CP008925.1	h6.sal.bam	GTTC	1746129	1746129	1746118	+	6	3	112	139	6.0
CP008925.1	h6.sal.bam	other	1746130	1746130	0	+	0	2	112	139	0.0
CP008925.1	h6.sal.bam	other	1746131	1746131	0	+	5	2	117	137	5.0
CP008925.1	h6.sal.bam	other	1746132	1746132	0	+	2	2	118	135	2.0
CP008925.1	h6.sal.bam	other	1746133	1746133	0	+	0	2	117	139	0.0
CP008925.1	h6.sal.bam	other	1746134	1746134	0	+	2	0	115	137	2.0
CP008925.1	h6.sal.bam	other	1746135	1746135	0	+	1	2	109	137	1.0
CP008925.1	h6.sal.bam	other	1746136	1746136	0	+	3	1	112	138	3.0
CP008925.1	h6.sal.bam	other	1746137	1746137	0	+	1	0	113	140	1.0
CP008925.1	h6.sal.bam	other	1746138	1746138	0	+	1	3	113	140	1.0
CP008925.1	h6.sal.bam	other	1746139	1746139	0	+	4	1	116	138	4.0
CP008925.1	h6.sal.bam	other	1746140	1746140	0	+	1	0	117	138	1.0
CP008925.1	h6.sal.bam	other	1746141	1746141	0	+	3	1	117	141	3.0
CP008925.1	h6.sal.bam	other	1746142	1746142	0	+	3	2	120	140	3.0
CP008925.1	h6.sal.bam	other	1746143	1746143	0	+	0	2	120	140	0.0
CP008925.1	h6.sal.bam	other	1746144	1746144	0	+	0	2	120	138	0.0
CP008925.1	h6.sal.bam	other	1746145	1746145	0	+	3	7	121	139	3.0
CP008925.1	h6.sal.bam	other	1746146	1746146	0	+	0	0	119	133	0.0
CP008925.1	h6.sal.bam	other	1746147	1746147	0	+	1	2	118	133	1.0
CP008925.1	h6.sal.bam	other	1746148	1746148	0	+	2	0	116	133	2.0
CP008925.1	h6.sal.bam	other	1746149	1746149	0	+	2	0	116	137	2.0
CP008925.1	h6.sal.bam	GAAC	1746150	1746150	1746158	+	0	3	114	140	0.0
CP008925.1	h6.sal.bam	other	1746151	1746151	0	+	2	1	115	137	2.0
CP008925.1	h6.sal.bam	GAAC	1746152	1746152	1746158	+	0	2	112	138	0.0
CP008925.1	h6.sal.bam	other	1746153	1746153	0	+	2	1	111	137	2.0
CP008925.1	h6.sal.bam	other	1746154	1746154	0	+	1	1	112	139	1.0
CP008925.1	h6.sal.bam	other	1746155	1746155	0	+	2	1	114	141	2.0
CP008925.1	h6.sal.bam	other	1746156	1746156	0	+	2	0	116	140	2.0
CP008925.1	h6.sal.bam	other	1746157	1746157	0	+	0	2	115	143	0.0
CP008925.1	h6.sal.bam	other	1746158	1746158	0	+	1	2	113	144	1.0
CP008925.1	h6.sal.bam	other	1746159	1746159	0	+	0	2	112	145	0.0
CP008925.1	h6.sal.bam	other	1746160	1746160	0	+	3	1	113	146	3.0
CP008925.1	h6.sal.bam	other	1746161	1746161	0	+	2	6	115	147	2.0
CP008925.1	h6.sal.bam	other	1746162	1746162	0	+	2	2	109	142	2.0
CP008925.1	h6.sal.bam	other	1746163	1746163	0	+	1	2	106	141	1.0
CP008925.1	h6.sal.bam	other	1746164	1746164	0	+	0	3	106	142	0.0
CP008925.1	h6.sal.bam	other	1746165	1746165	0	+	1	1	107	141	1.0
CP008925.1	h6.sal.bam	other	1746166	1746166	0	+	0	0	104	142	0.0
CP008925.1	h6.sal.bam	GAAC	1746167	1746167	1746158	+	3	1	106	143	3.0
CP008925.1	h6.sal.bam	other	1746168	1746168	0	+	0	1	106	142	0.0
CP008925.1	h6.sal.bam	GAAC	1746169	1746169	1746158	+	0	1	105	144	0.0
CP008925.1	h6.sal.bam	other	1746170	1746170	0	+	1	1	102	143	1.0
CP008925.1	h6.sal.bam	other	1746171	1746171	0	+	2	1	104	142	2.0
CP008925.1	h6.sal.bam	other	1746172	1746172	0	+	1	1	105	142	1.0
CP008925.1	h6.sal.bam	other	1746173	1746173	0	+	0	1	103	141	0.0
CP008925.1	h6.sal.bam	GAAC	1746174	1746174	1746182	+	1	5	104	140	1.0
CP008925.1	h6.sal.bam	other	1746175	1746175	0	+	1	1	105	139	1.0
CP008925.1	h6.sal.bam	GAAC	1746176	1746176	1746182	+	2	2	106	140	2.0
CP008925.1	h6.sal.bam	other	1746177	1746177	0	+	0	1	106	140	0.0
CP008925.1	h6.sal.bam	other	1746178	1746178	0	+	2	8	108	141	2.0
CP008925.1	h6.sal.bam	other	1746179	1746179	0	+	2	1	105	134	2.0
CP008925.1	h6.sal.bam	other	1746180	1746180	0	+	0	1	105	133	0.0
CP008925.1	h6.sal.bam	other	1746181	1746181	0	+	1	1	106	133	1.0
CP008925.1	h6.sal.bam	other	1746182	1746182	0	+	2	2	105	132	2.0
CP008925.1	h6.sal.bam	other	1746183	1746183	0	+	1	2	101	130	1.0
CP008925.1	h6.sal.bam	other	1746184	1746184	0	+	1	2	101	128	1.0
CP008925.1	h6.sal.bam	other	1746185	1746185	0	+	1	0	102	130	1.0
CP008925.1	h6.sal.bam	other	1746186	1746186	0	+	0	5	100	131	0.0
CP008925.1	h6.sal.bam	other	1746187	1746187	0	+	0	2	99	128	0.0
CP008925.1	h6.sal.bam	other	1746188	1746188	0	+	1	1	99	127	1.0
CP008925.1	h6.sal.bam	other	1746189	1746189	0	+	1	1	99	126	1.0
CP008925.1	h6.sal.bam	other	1746190	1746190	0	+	1	2	99	127	1.0
CP008925.1	h6.sal.bam	GAAC	1746191	1746191	1746182	+	1	3	99	127	1.0
CP008925.1	h6.sal.bam	other	1746192	1746192	0	+	0	3	98	126	0.0
CP008925.1	h6.sal.bam	GAAC	1746193	1746193	1746182	+	6	3	103	125	6.0
CP008925.1	h6.sal.bam	other	1746194	1746194	0	+	5	2	105	124	5.0
CP008925.1	h6.sal.bam	other	1746195	1746195	0	+	3	4	106	122	3.0
CP008925.1	h6.sal.bam	other	1746196	1746196	0	+	6	5	108	123	6.0
CP008925.1	h6.sal.bam	other	1746197	1746197	0	+	1	1	109	118	1.0
CP008925.1	h6.sal.bam	other	1746198	1746198	0	+	2	3	110	121	2.0
CP008925.1	h6.sal.bam	other	1746199	1746199	0	+	2	5	112	119	2.0
CP008925.1	h6.sal.bam	other	1746200	1746200	0	+	3	5	114	116	3.0
CP008925.1	h6.sal.bam	other	1746201	1746201	0	+	3	1	117	112	3.0
CP008925.1	h6.sal.bam	other	1746202	1746202	0	+	0	1	115	113	0.0
CP008925.1	h6.sal.bam	other	1746203	1746203	0	+	1	2	116	113	1.0
CP008925.1	h6.sal.bam	other	1746204	1746204	0	+	2	0	112	111	2.0
CP008925.1	h6.sal.bam	other	1746205	1746205	0	+	2	0	114	111	2.0
CP008925.1	h6.sal.bam	other	1746206	1746206	0	+	0	1	108	115	0.0
CP008925.1	h6.sal.bam	other	1746207	1746207	0	+	3	4	110	114	3.0
CP008925.1	h6.sal.bam	other	1746208	1746208	0	+	2	0	112	110	2.0
CP008925.1	h6.sal.bam	other	1746209	1746209	0	+	0	2	110	111	0.0
CP008925.1	h6.sal.bam	other	1746210	1746210	0	+	3	0	109	110	3.0
CP008925.1	h6.sal.bam	other	1746211	1746211	0	+	0	3	109	110	0.0
CP008925.1	h6.sal.bam	GTTC	1746212	1746212	1746220	+	0	0	108	107	0.0
CP008925.1	h6.sal.bam	other	1746213	1746213	0	+	0	1	107	108	0.0
CP008925.1	h6.sal.bam	GTTC	1746214	1746214	1746220	+	0	2	103	114	0.0
CP008925.1	h6.sal.bam	other	1746215	1746215	0	+	4	2	105	114	4.0
CP008925.1	h6.sal.bam	other	1746216	1746216	0	+	1	1	103	115	1.0
CP008925.1	h6.sal.bam	other	1746217	1746217	0	+	0	1	101	115	0.0
CP008925.1	h6.sal.bam	other	1746218	1746218	0	+	4	2	105	114	4.0
CP008925.1	h6.sal.bam	other	1746219	1746219	0	+	2	1	107	112	2.0
CP008925.1	h6.sal.bam	other	1746220	1746220	0	+	2	1	106	115	2.0
CP008925.1	h6.sal.bam	other	1746221	1746221	0	+	1	1	107	114	1.0
CP008925.1	h6.sal.bam	other	1746222	1746222	0	+	1	3	107	116	1.0
CP008925.1	h6.sal.bam	other	1746223	1746223	0	+	1	2	106	117	1.0
CP008925.1	h6.sal.bam	other	1746224	1746224	0	+	5	3	109	115	5.0
CP008925.1	h6.sal.bam	other	1746225	1746225	0	+	0	1	109	112	0.0
CP008925.1	h6.sal.bam	other	1746226	1746226	0	+	0	1	107	112	0.0
CP008925.1	h6.sal.bam	other	1746227	1746227	0	+	1	2	108	113	1.0
CP008925.1	h6.sal.bam	other	1746228	1746228	0	+	0	2	106	119	0.0
CP008925.1	h6.sal.bam	GTTC	1746229	1746229	1746220	+	1	3	106	120	1.0
CP008925.1	h6.sal.bam	other	1746230	1746230	0	+	1	4	105	117	1.0
CP008925.1	h6.sal.bam	GTTC	1746231	1746231	1746220	+	1	0	104	115	1.0
CP008925.1	h6.sal.bam	other	1746232	1746232	0	+	3	5	107	115	3.0
CP008925.1	h6.sal.bam	other	1746233	1746233	0	+	2	1	108	110	2.0
CP008925.1	h6.sal.bam	other	1746234	1746234	0	+	1	2	108	112	1.0
CP008925.1	h6.sal.bam	other	1746235	1746235	0	+	5	2	109	110	5.0
CP008925.1	h6.sal.bam	other	1746236	1746236	0	+	0	1	108	108	0.0
CP008925.1	h6.sal.bam	other	1746237	1746237	0	+	0	2	106	112	0.0
CP008925.1	h6.sal.bam	other	1746238	1746238	0	+	0	2	105	110	0.0
CP008925.1	h6.sal.bam	other	1746239	1746239	0	+	7	2	112	109	7.0
CP008925.1	h6.sal.bam	other	1746240	1746240	0	+	3	2	115	107	3.0
CP008925.1	h6.sal.bam	other	1746241	1746241	0	+	1	0	116	110	0.6666666666666666
CP008925.1	h6.sal.bam	other	1746242	1746242	0	+	2	3	115	110	1.3333333333333333
CP008925.1	h6.sal.bam	other	1746243	1746243	0	+	2	1	117	109	1.3333333333333333
CP008925.1	h6.sal.bam	other	1746244	1746244	0	+	6	0	121	110	4.0
CP008925.1	h6.sal.bam	other	1746245	1746245	0	+	0	0	119	110	0.0
CP008925.1	h6.sal.bam	other	1746246	1746246	0	+	1	1	117	112	1.0
CP008925.1	h6.sal.bam	other	1746247	1746247	0	+	4	1	115	112	4.0
CP008925.1	h6.sal.bam	other	1746248	1746248	0	+	2	3	117	111	2.0
CP008925.1	h6.sal.bam	other	1746249	1746249	0	+	4	1	121	110	4.0
CP008925.1	h6.sal.bam	other	1746250	1746250	0	+	0	2	120	109	0.0
CP008925.1	h6.sal.bam	other	1746251	1746251	0	+	2	3	120	107	2.0
CP008925.1	h6.sal.bam	other	1746252	1746252	0	+	1	1	120	108	1.0
CP008925.1	h6.sal.bam	other	1746253	1746253	0	+	3	0	120	107	3.0
CP008925.1	h6.sal.bam	other	1746254	1746254	0	+	2	0	122	107	2.0
CP008925.1	h6.sal.bam	other	1746255	1746255	0	+	0	1	122	113	0.0
CP008925.1	h6.sal.bam	other	1746256	1746256	0	+	0	0	121	112	0.0
CP008925.1	h6.sal.bam	other	1746257	1746257	0	+	4	0	123	117	4.0
CP008925.1	h6.sal.bam	other	1746258	1746258	0	+	0	0	121	124	0.0
CP008925.1	h6.sal.bam	other	1746259	1746259	0	+	1	4	122	124	1.0
CP008925.1	h6.sal.bam	other	1746260	1746260	0	+	2	0	124	121	2.0
CP008925.1	h6.sal.bam	other	1746261	1746261	0	+	1	3	125	121	1.0
CP008925.1	h6.sal.bam	other	1746262	1746262	0	+	1	1	124	118	1.0
CP008925.1	h6.sal.bam	other	1746263	1746263	0	+	2	0	126	117	2.0
CP008925.1	h6.sal.bam	other	1746264	1746264	0	+	1	2	126	123	1.0
CP008925.1	h6.sal.bam	other	1746265	1746265	0	+	0	0	126	121	0.0
CP008925.1	h6.sal.bam	other	1746266	1746266	0	+	2	2	127	125	2.0
CP008925.1	h6.sal.bam	other	1746267	1746267	0	+	4	2	122	126	4.0
CP008925.1	h6.sal.bam	other	1746268	1746268	0	+	2	2	124	124	2.0
CP008925.1	h6.sal.bam	other	1746269	1746269	0	+	2	4	118	122	2.0
CP008925.1	h6.sal.bam	other	1746270	1746270	0	+	0	1	118	118	0.0
CP008925.1	h6.sal.bam	other	1746271	1746271	0	+	2	2	120	118	2.0
CP008925.1	h6.sal.bam	other	1746272	1746272	0	+	1	3	119	118	0.6666666666666666
CP008925.1	h6.sal.bam	other	1746273	1746273	0	+	2	0	120	118	1.3333333333333333
CP008925.1	h6.sal.bam	other	1746274	1746274	0	+	3	2	120	122	2.0
CP008925.1	h6.sal.bam	other	1746275	1746275	0	+	4	1	119	122	2.0
CP008925.1	h6.sal.bam	other	1746276	1746276	0	+	1	2	120	122	0.5
CP008925.1	h6.sal.bam	other	1746277	1746277	0	+	1	1	121	121	0.5
CP008925.1	h6.sal.bam	other	1746278	1746278	0	+	1	0	121	122	0.5
CP008925.1	h6.sal.bam	other	1746279	1746279	0	+	1	4	120	123	0.5
CP008925.1	h6.sal.bam	other	1746280	1746280	0	+	2	0	118	121	1.0
CP008925.1	h6.sal.bam	other	1746281	1746281	0	+	1	0	118	121	0.5
CP008925.1	h6.sal.bam	other	1746282	1746282	0	+	5	1	122	125	2.5
CP008925.1	h6.sal.bam	other	1746283	1746283	0	+	4	0	124	125	2.0
CP008925.1	h6.sal.bam	other	1746284	1746284	0	+	0	1	124	125	0.0
CP008925.1	h6.sal.bam	other	1746285	1746285	0	+	3	0	125	124	1.5
CP008925.1	h6.sal.bam	other	1746286	1746286	0	+	1	0	126	128	0.5
CP008925.1	h6.sal.bam	other	1746287	1746287	0	+	3	1	129	129	1.5
CP008925.1	h6.sal.bam	other	1746288	1746288	0	+	0	9	129	129	0.0
CP008925.1	h6.sal.bam	other	1746289	1746289	0	+	0	1	129	122	0.0
CP008925.1	h6.sal.bam	other	1746290	1746290	0	+	2	3	127	122	1.0
CP008925.1	h6.sal.bam	other	1746291	1746291	0	+	2	0	129	122	1.0
CP008925.1	h6.sal.bam	other	1746292	1746292	0	+	0	2	129	126	0.0
CP008925.1	h6.sal.bam	other	1746293	1746293	0	+	2	2	128	124	1.0
CP008925.1	h6.sal.bam	other	1746294	1746294	0	+	3	0	127	123	1.5
CP008925.1	h6.sal.bam	other	1746295	1746295	0	+	4	3	131	123	2.0
CP008925.1	h6.sal.bam	other	1746296	1746296	0	+	0	2	127	126	0.0
CP008925.1	h6.sal.bam	other	1746297	1746297	0	+	1	2	125	125	0.5
CP008925.1	h6.sal.bam	other	1746298	1746298	0	+	3	0	128	123	1.5
CP008925.1	h6.sal.bam	other	1746299	1746299	0	+	0	1	127	124	0.0
CP008925.1	h6.sal.bam	other	1746300	1746300	0	+	0	3	127	125	0.0
CP008925.1	h6.sal.bam	other	1746301	1746301	0	+	1	7	128	122	0.5
CP008925.1	h6.sal.bam	other	1746302	1746302	0	+	0	3	127	116	0.0
CP008925.1	h6.sal.bam	other	1746303	1746303	0	+	4	0	131	112	2.0
CP008925.1	h6.sal.bam	other	1746304	1746304	0	+	2	1	133	117	1.0
CP008925.1	h6.sal.bam	other	1746305	1746305	0	+	2	2	134	116	1.0
CP008925.1	h6.sal.bam	other	1746306	1746306	0	+	1	1	132	114	0.5
CP008925.1	h6.sal.bam	other	1746307	1746307	0	+	3	1	134	116	1.5
CP008925.1	h6.sal.bam	other	1746308	1746308	0	+	0	1	132	115	0.0
CP008925.1	h6.sal.bam	other	1746309	1746309	0	+	3	2	134	115	1.5
CP008925.1	h6.sal.bam	other	1746310	1746310	0	+	1	2	130	115	0.5
CP008925.1	h6.sal.bam	other	1746311	1746311	0	+	4	1	134	118	2.0
CP008925.1	h6.sal.bam	other	1746312	1746312	0	+	0	0	134	119	0.0
CP008925.1	h6.sal.bam	other	1746313	1746313	0	+	1	2	135	119	0.5
CP008925.1	h6.sal.bam	other	1746314	1746314	0	+	3	2	128	121	1.5
CP008925.1	h6.sal.bam	other	1746315	1746315	0	+	0	2	128	123	0.0
CP008925.1	h6.sal.bam	other	1746316	1746316	0	+	1	0	128	121	0.5
CP008925.1	h6.sal.bam	other	1746317	1746317	0	+	4	2	131	121	2.0
CP008925.1	h6.sal.bam	other	1746318	1746318	0	+	5	2	133	119	2.5
CP008925.1	h6.sal.bam	other	1746319	1746319	0	+	2	1	130	123	1.0
CP008925.1	h6.sal.bam	other	1746320	1746320	0	+	2	1	130	123	1.0
CP008925.1	h6.sal.bam	other	1746321	1746321	0	+	2	1	132	123	1.0
CP008925.1	h6.sal.bam	other	1746322	1746322	0	+	3	4	131	123	1.5
CP008925.1	h6.sal.bam	other	1746323	1746323	0	+	0	0	125	121	0.0
CP008925.1	h6.sal.bam	other	1746324	1746324	0	+	2	4	127	123	1.0
CP008925.1	h6.sal.bam	other	1746325	1746325	0	+	4	0	129	119	2.0
CP008925.1	h6.sal.bam	other	1746326	1746326	0	+	1	2	130	119	0.5
CP008925.1	h6.sal.bam	other	1746327	1746327	0	+	1	1	131	117	0.5
CP008925.1	h6.sal.bam	other	1746328	1746328	0	+	6	2	134	121	3.0
CP008925.1	h6.sal.bam	other	1746329	1746329	0	+	0	0	132	119	0.0
CP008925.1	h6.sal.bam	other	1746330	1746330	0	+	0	3	127	121	0.0
CP008925.1	h6.sal.bam	other	1746331	1746331	0	+	2	2	129	120	1.0
CP008925.1	h6.sal.bam	GTTC	1746332	1746332	1746340	+	4	5	133	120	2.0
CP008925.1	h6.sal.bam	other	1746333	1746333	0	+	0	1	133	115	0.0
CP008925.1	h6.sal.bam	GTTC	1746334	1746334	1746340	+	7	1	139	119	3.5
CP008925.1	h6.sal.bam	other	1746335	1746335	0	+	1	1	138	119	0.5
CP008925.1	h6.sal.bam	other	1746336	1746336	0	+	3	5	139	122	1.5
CP008925.1	h6.sal.bam	other	1746337	1746337	0	+	1	0	140	117	0.5
CP008925.1	h6.sal.bam	other	1746338	1746338	0	+	0	0	138	117	0.0
CP008925.1	h6.sal.bam	other	1746339	1746339	0	+	5	4	142	117	2.5
CP008925.1	h6.sal.bam	other	1746340	1746340	0	+	4	3	146	114	2.0
CP008925.1	h6.sal.bam	other	1746341	1746341	0	+	1	0	144	111	0.5
CP008925.1	h6.sal.bam	other	1746342	1746342	0	+	3	0	145	113	1.5
CP008925.1	h6.sal.bam	other	1746343	1746343	0	+	1	0	143	113	0.5
CP008925.1	h6.sal.bam	other	1746344	1746344	0	+	1	1	142	113	0.5
CP008925.1	h6.sal.bam	other	1746345	1746345	0	+	3	1	145	116	1.5
CP008925.1	h6.sal.bam	other	1746346	1746346	0	+	5	2	147	115	2.5
CP008925.1	h6.sal.bam	other	1746347	1746347	0	+	2	2	148	115	1.0
CP008925.1	h6.sal.bam	other	1746348	1746348	0	+	4	4	148	113	2.0
CP008925.1	h6.sal.bam	GTTC	1746349	1746349	1746340	+	1	2	149	109	0.5
CP008925.1	h6.sal.bam	other	1746350	1746350	0	+	1	2	146	108	0.5
CP008925.1	h6.sal.bam	GTTC	1746351	1746351	1746340	+	7	0	152	106	3.5
CP008925.1	h6.sal.bam	other	1746352	1746352	0	+	2	1	153	107	1.0
CP008925.1	h6.sal.bam	other	1746353	1746353	0	+	3	1	154	106	1.5
CP008925.1	h6.sal.bam	other	1746354	1746354	0	+	3	2	156	105	1.5
CP008925.1	h6.sal.bam	other	1746355	1746355	0	+	2	0	156	104	1.0
CP008925.1	h6.sal.bam	other	1746356	1746356	0	+	1	4	157	104	0.5
CP008925.1	h6.sal.bam	other	1746357	1746357	0	+	1	1	151	100	0.5
CP008925.1	h6.sal.bam	other	1746358	1746358	0	+	1	1	150	100	0.5
CP008925.1	h6.sal.bam	other	1746359	1746359	0	+	1	1	147	101	0.5
CP008925.1	h6.sal.bam	other	1746360	1746360	0	+	3	2	150	100	1.5
CP008925.1	h6.sal.bam	other	1746361	1746361	0	+	2	1	151	101	1.0
CP008925.1	h6.sal.bam	other	1746362	1746362	0	+	2	1	151	110	1.0
CP008925.1	h6.sal.bam	other	1746363	1746363	0	+	2	2	153	109	1.0
CP008925.1	h6.sal.bam	GTTC	1746364	1746364	1746372	+	3	1	154	114	1.5
CP008925.1	h6.sal.bam	other	1746365	1746365	0	+	4	3	156	116	2.0
CP008925.1	h6.sal.bam	GTTC	1746366	1746366	1746372	+	1	4	157	113	0.5
CP008925.1	h6.sal.bam	other	1746367	1746367	0	+	1	1	156	113	0.5
CP008925.1	h6.sal.bam	other	1746368	1746368	0	+	0	2	155	112	0.0
CP008925.1	h6.sal.bam	other	1746369	1746369	0	+	0	2	149	114	0.0
CP008925.1	h6.sal.bam	other	1746370	1746370	0	+	5	2	153	112	5.0
CP008925.1	h6.sal.bam	other	1746371	1746371	0	+	2	2	155	119	2.0
CP008925.1	h6.sal.bam	other	1746372	1746372	0	+	1	2	156	153	1.0
CP008925.1	h6.sal.bam	other	1746373	1746373	0	+	0	0	153	151	0.0
CP008925.1	h6.sal.bam	other	1746374	1746374	0	+	1	0	154	154	1.0
CP008925.1	h6.sal.bam	other	1746375	1746375	0	+	1	0	153	156	1.0
CP008925.1	h6.sal.bam	other	1746376	1746376	0	+	2	1	150	156	2.0
CP008925.1	h6.sal.bam	other	1746377	1746377	0	+	0	0	150	156	0.0
CP008925.1	h6.sal.bam	other	1746378	1746378	0	+	1	4	151	158	1.0
CP008925.1	h6.sal.bam	other	1746379	1746379	0	+	6	1	156	156	6.0
CP008925.1	h6.sal.bam	other	1746380	1746380	0	+	1	2	155	155	1.0
CP008925.1	h6.sal.bam	GTTC	1746381	1746381	1746372	+	3	1	155	154	3.0
CP008925.1	h6.sal.bam	other	1746382	1746382	0	+	3	0	157	159	3.0
CP008925.1	h6.sal.bam	GTTC	1746383	1746383	1746372	+	0	2	154	161	0.0
CP008925.1	h6.sal.bam	other	1746384	1746384	0	+	2	0	155	159	2.0
CP008925.1	h6.sal.bam	other	1746385	1746385	0	+	1	5	155	159	1.0
CP008925.1	h6.sal.bam	other	1746386	1746386	0	+	1	2	152	157	1.0
CP008925.1	h6.sal.bam	other	1746387	1746387	0	+	2	3	155	155	2.0
CP008925.1	h6.sal.bam	other	1746388	1746388	0	+	2	3	156	153	2.0
CP008925.1	h6.sal.bam	other	1746389	1746389	0	+	2	3	156	201	2.0
CP008925.1	h6.sal.bam	other	1746390	1746390	0	+	1	0	156	209	1.0
CP008925.1	h6.sal.bam	other	1746391	1746391	0	+	2	5	157	209	2.0
CP008925.1	h6.sal.bam	other	1746392	1746392	0	+	0	1	147	209	0.0
CP008925.1	h6.sal.bam	other	1746393	1746393	0	+	4	0	151	210	4.0
CP008925.1	h6.sal.bam	other	1746394	1746394	0	+	0	1	150	213	0.0
CP008925.1	h6.sal.bam	other	1746395	1746395	0	+	5	1	147	213	5.0
CP008925.1	h6.sal.bam	other	1746396	1746396	0	+	3	2	150	218	3.0
CP008925.1	h6.sal.bam	other	1746397	1746397	0	+	1	1	151	217	1.0
CP008925.1	h6.sal.bam	other	1746398	1746398	0	+	2	2	153	217	2.0
CP008925.1	h6.sal.bam	other	1746399	1746399	0	+	3	0	151	215	3.0
CP008925.1	h6.sal.bam	other	1746400	1746400	0	+	0	0	150	215	0.0
CP008925.1	h6.sal.bam	other	1746401	1746401	0	+	0	4	150	218	0.0
CP008925.1	h6.sal.bam	other	1746402	1746402	0	+	0	0	148	214	0.0
CP008925.1	h6.sal.bam	other	1746403	1746403	0	+	2	0	146	215	2.0
CP008925.1	h6.sal.bam	other	1746404	1746404	0	+	1	3	147	215	1.0
CP008925.1	h6.sal.bam	other	1746405	1746405	0	+	3	2	137	212	3.0
CP008925.1	h6.sal.bam	other	1746406	1746406	0	+	2	2	139	211	2.0
CP008925.1	h6.sal.bam	other	1746407	1746407	0	+	1	0	140	210	1.0
CP008925.1	h6.sal.bam	other	1746408	1746408	0	+	2	5	142	210	2.0
CP008925.1	h6.sal.bam	other	1746409	1746409	0	+	0	4	142	209	0.0
CP008925.1	h6.sal.bam	other	1746410	1746410	0	+	1	0	142	206	1.0
CP008925.1	h6.sal.bam	other	1746411	1746411	0	+	0	1	139	211	0.0
CP008925.1	h6.sal.bam	other	1746412	1746412	0	+	0	0	138	210	0.0
CP008925.1	h6.sal.bam	other	1746413	1746413	0	+	1	0	136	210	1.0
CP008925.1	h6.sal.bam	other	1746414	1746414	0	+	1	1	133	211	1.0
CP008925.1	h6.sal.bam	other	1746415	1746415	0	+	1	1	131	213	1.0
CP008925.1	h6.sal.bam	other	1746416	1746416	0	+	2	2	131	212	2.0
CP008925.1	h6.sal.bam	other	1746417	1746417	0	+	3	0	131	210	3.0
CP008925.1	h6.sal.bam	other	1746418	1746418	0	+	0	0	130	214	0.0
CP008925.1	h6.sal.bam	other	1746419	1746419	0	+	1	2	130	214	1.0
CP008925.1	h6.sal.bam	GTTC	1746420	1746420	1746428	+	0	0	126	212	0.0
CP008925.1	h6.sal.bam	other	1746421	1746421	0	+	4	2	126	214	4.0
CP008925.1	h6.sal.bam	GTTC	1746422	1746422	1746428	+	1	0	125	213	1.0
CP008925.1	h6.sal.bam	other	1746423	1746423	0	+	2	1	123	216	2.0
CP008925.1	h6.sal.bam	other	1746424	1746424	0	+	0	0	122	215	0.0
CP008925.1	h6.sal.bam	other	1746425	1746425	0	+	1	0	118	215	1.0
CP008925.1	h6.sal.bam	other	1746426	1746426	0	+	0	1	116	216	0.0
CP008925.1	h6.sal.bam	other	1746427	1746427	0	+	1	0	111	215	1.0
CP008925.1	h6.sal.bam	other	1746428	1746428	0	+	1	0	112	216	1.0
CP008925.1	h6.sal.bam	other	1746429	1746429	0	+	1	1	113	216	1.0
CP008925.1	h6.sal.bam	other	1746430	1746430	0	+	0	0	110	218	0.0
CP008925.1	h6.sal.bam	other	1746431	1746431	0	+	0	1	109	222	0.0
CP008925.1	h6.sal.bam	other	1746432	1746432	0	+	1	1	107	221	1.0
CP008925.1	h6.sal.bam	other	1746433	1746433	0	+	2	2	109	221	2.0
CP008925.1	h6.sal.bam	other	1746434	1746434	0	+	0	3	109	219	0.0
CP008925.1	h6.sal.bam	other	1746435	1746435	0	+	0	0	101	216	0.0
CP008925.1	h6.sal.bam	GAAC	1746436	1746436	1746444	+	5	12	106	218	5.0
CP008925.1	h6.sal.bam	GTTC	1746437	1746437	1746428	+	0	1	106	209	0.0
CP008925.1	h6.sal.bam	GAAC	1746438	1746438	1746444	+	0	4	106	209	0.0
CP008925.1	h6.sal.bam	GTTC	1746439	1746439	1746428	+	1	4	104	206	1.0
CP008925.1	h6.sal.bam	other	1746440	1746440	0	+	3	0	102	203	3.0
CP008925.1	h6.sal.bam	other	1746441	1746441	0	+	0	2	102	203	0.0
CP008925.1	h6.sal.bam	other	1746442	1746442	0	+	0	1	101	201	0.0
CP008925.1	h6.sal.bam	other	1746443	1746443	0	+	2	4	96	203	2.0
CP008925.1	h6.sal.bam	other	1746444	1746444	0	+	2	0	98	203	2.0
CP008925.1	h6.sal.bam	other	1746445	1746445	0	+	2	9	100	204	2.0
CP008925.1	h6.sal.bam	GAAC	1746446	1746446	1746454	+	1	39	100	196	1.0
CP008925.1	h6.sal.bam	other	1746447	1746447	0	+	3	2	102	159	3.0
CP008925.1	h6.sal.bam	GAAC	1746448	1746448	1746454	+	41	0	143	159	41.0
CP008925.1	h6.sal.bam	other	1746449	1746449	0	+	3	0	145	159	3.0
CP008925.1	h6.sal.bam	other	1746450	1746450	0	+	0	0	145	159	0.0
CP008925.1	h6.sal.bam	other	1746451	1746451	0	+	0	2	143	159	0.0
CP008925.1	h6.sal.bam	other	1746452	1746452	0	+	1	1	144	158	1.0
CP008925.1	h6.sal.bam	GAAC	1746453	1746453	1746444	+	0	2	133	159	0.0
CP008925.1	h6.sal.bam	other	1746454	1746454	0	+	0	0	133	158	0.0
CP008925.1	h6.sal.bam	GAAC	1746455	1746455	1746444	+	7	1	140	164	7.0
CP008925.1	h6.sal.bam	other	1746456	1746456	0	+	1	7	138	163	1.0
CP008925.1	h6.sal.bam	other	1746457	1746457	0	+	1	1	139	157	1.0
CP008925.1	h6.sal.bam	other	1746458	1746458	0	+	1	0	138	158	1.0
CP008925.1	h6.sal.bam	other	1746459	1746459	0	+	0	1	137	161	0.0
CP008925.1	h6.sal.bam	other	1746460	1746460	0	+	1	2	138	160	1.0
CP008925.1	h6.sal.bam	other	1746461	1746461	0	+	6	0	143	164	6.0
CP008925.1	h6.sal.bam	other	1746462	1746462	0	+	3	1	144	166	3.0
CP008925.1	h6.sal.bam	GAAC	1746463	1746463	1746454	+	2	68	143	165	2.0
CP008925.1	h6.sal.bam	other	1746464	1746464	0	+	2	0	142	97	2.0
CP008925.1	h6.sal.bam	GAAC	1746465	1746465	1746454	+	69	0	211	97	69.0
CP008925.1	h6.sal.bam	other	1746466	1746466	0	+	2	4	211	100	2.0
CP008925.1	h6.sal.bam	other	1746467	1746467	0	+	0	1	207	97	0.0
CP008925.1	h6.sal.bam	other	1746468	1746468	0	+	1	3	208	98	1.0
CP008925.1	h6.sal.bam	other	1746469	1746469	0	+	1	3	209	96	1.0
CP008925.1	h6.sal.bam	other	1746470	1746470	0	+	0	1	205	96	0.0
CP008925.1	h6.sal.bam	other	1746471	1746471	0	+	2	1	204	95	2.0
CP008925.1	h6.sal.bam	other	1746472	1746472	0	+	0	2	203	98	0.0
CP008925.1	h6.sal.bam	other	1746473	1746473	0	+	0	0	201	97	0.0
CP008925.1	h6.sal.bam	other	1746474	1746474	0	+	0	1	198	99	0.0
CP008925.1	h6.sal.bam	other	1746475	1746475	0	+	1	2	199	102	1.0
CP008925.1	h6.sal.bam	other	1746476	1746476	0	+	1	0	200	100	1.0
CP008925.1	h6.sal.bam	other	1746477	1746477	0	+	0	1	200	100	0.0
CP008925.1	h6.sal.bam	other	1746478	1746478	0	+	1	1	199	102	1.0
CP008925.1	h6.sal.bam	other	1746479	1746479	0	+	1	0	199	101	1.0
CP008925.1	h6.sal.bam	other	1746480	1746480	0	+	1	0	194	102	1.0
CP008925.1	h6.sal.bam	other	1746481	1746481	0	+	0	1	194	103	0.0
CP008925.1	h6.sal.bam	other	1746482	1746482	0	+	0	0	194	104	0.0
CP008925.1	h6.sal.bam	other	1746483	1746483	0	+	1	1	193	108	1.0
CP008925.1	h6.sal.bam	other	1746484	1746484	0	+	0	2	193	107	0.0
CP008925.1	h6.sal.bam	other	1746485	1746485	0	+	0	4	192	107	0.0
CP008925.1	h6.sal.bam	other	1746486	1746486	0	+	0	0	192	104	0.0
CP008925.1	h6.sal.bam	other	1746487	1746487	0	+	0	1	192	106	0.0
CP008925.1	h6.sal.bam	other	1746488	1746488	0	+	0	2	191	106	0.0
CP008925.1	h6.sal.bam	other	1746489	1746489	0	+	0	3	190	107	0.0
CP008925.1	h6.sal.bam	other	1746490	1746490	0	+	1	2	190	106	1.0
CP008925.1	h6.sal.bam	other	1746491	1746491	0	+	1	1	189	105	1.0
CP008925.1	h6.sal.bam	other	1746492	1746492	0	+	0	3	186	104	0.0
CP008925.1	h6.sal.bam	other	1746493	1746493	0	+	2	0	188	102	2.0
CP008925.1	h6.sal.bam	other	1746494	1746494	0	+	3	2	190	102	3.0
CP008925.1	h6.sal.bam	other	1746495	1746495	0	+	1	0	190	101	1.0
CP008925.1	h6.sal.bam	other	1746496	1746496	0	+	1	1	187	104	1.0
CP008925.1	h6.sal.bam	other	1746497	1746497	0	+	1	2	187	104	1.0
CP008925.1	h6.sal.bam	other	1746498	1746498	0	+	2	0	185	104	2.0
CP008925.1	h6.sal.bam	other	1746499	1746499	0	+	2	0	174	107	2.0
CP008925.1	h6.sal.bam	other	1746500	1746500	0	+	0	2	173	107	0.0
CP008925.1	h6.sal.bam	other	1746501	1746501	0	+	5	0	172	108	5.0
CP008925.1	h6.sal.bam	other	1746502	1746502	0	+	2	1	173	110	2.0
CP008925.1	h6.sal.bam	other	1746503	1746503	0	+	2	5	170	110	2.0
CP008925.1	h6.sal.bam	other	1746504	1746504	0	+	2	2	172	106	2.0
CP008925.1	h6.sal.bam	other	1746505	1746505	0	+	0	2	171	105	0.0
CP008925.1	h6.sal.bam	other	1746506	1746506	0	+	1	1	163	103	1.0
CP008925.1	h6.sal.bam	other	1746507	1746507	0	+	3	0	165	103	3.0
CP008925.1	h6.sal.bam	other	1746508	1746508	0	+	4	0	165	103	4.0
CP008925.1	h6.sal.bam	other	1746509	1746509	0	+	6	1	141	105	6.0
CP008925.1	h6.sal.bam	other	1746510	1746510	0	+	2	0	143	104	2.0
CP008925.1	h6.sal.bam	other	1746511	1746511	0	+	0	4	143	108	0.0
CP008925.1	h6.sal.bam	other	1746512	1746512	0	+	2	1	145	104	2.0
CP008925.1	h6.sal.bam	other	1746513	1746513	0	+	1	1	146	106	1.0
CP008925.1	h6.sal.bam	other	1746514	1746514	0	+	0	1	144	105	0.0
CP008925.1	h6.sal.bam	other	1746515	1746515	0	+	1	0	130	105	1.0
CP008925.1	h6.sal.bam	other	1746516	1746516	0	+	2	0	123	105	2.0
CP008925.1	h6.sal.bam	other	1746517	1746517	0	+	0	7	123	106	0.0
CP008925.1	h6.sal.bam	other	1746518	1746518	0	+	0	0	123	103	0.0
CP008925.1	h6.sal.bam	other	1746519	1746519	0	+	2	2	125	104	2.0
CP008925.1	h6.sal.bam	other	1746520	1746520	0	+	4	1	127	102	4.0
CP008925.1	h6.sal.bam	other	1746521	1746521	0	+	1	1	115	101	1.0
CP008925.1	h6.sal.bam	other	1746522	1746522	0	+	1	1	112	100	1.0
CP008925.1	h6.sal.bam	other	1746523	1746523	0	+	0	0	108	99	0.0
CP008925.1	h6.sal.bam	other	1746524	1746524	0	+	1	0	109	101	1.0
CP008925.1	h6.sal.bam	other	1746525	1746525	0	+	1	2	110	103	1.0
CP008925.1	h6.sal.bam	other	1746526	1746526	0	+	0	1	110	105	0.0
CP008925.1	h6.sal.bam	other	1746527	1746527	0	+	0	4	97	104	0.0
CP008925.1	h6.sal.bam	other	1746528	1746528	0	+	1	0	98	106	1.0
CP008925.1	h6.sal.bam	other	1746529	1746529	0	+	0	3	92	109	0.0
CP008925.1	h6.sal.bam	other	1746530	1746530	0	+	1	0	84	106	1.0
CP008925.1	h6.sal.bam	other	1746531	1746531	0	+	2	2	86	110	2.0
CP008925.1	h6.sal.bam	other	1746532	1746532	0	+	0	2	86	108	0.0
CP008925.1	h6.sal.bam	other	1746533	1746533	0	+	3	3	83	110	3.0
CP008925.1	h6.sal.bam	other	1746534	1746534	0	+	2	3	81	108	2.0
CP008925.1	h6.sal.bam	other	1746535	1746535	0	+	7	2	87	108	7.0
CP008925.1	h6.sal.bam	other	1746536	1746536	0	+	2	2	89	106	2.0
CP008925.1	h6.sal.bam	other	1746537	1746537	0	+	1	0	89	104	1.0
CP008925.1	h6.sal.bam	other	1746538	1746538	0	+	3	0	84	109	3.0
CP008925.1	h6.sal.bam	other	1746539	1746539	0	+	2	2	85	109	2.0
CP008925.1	h6.sal.bam	other	1746540	1746540	0	+	2	0	87	107	2.0
CP008925.1	h6.sal.bam	other	1746541	1746541	0	+	3	0	90	111	3.0
CP008925.1	h6.sal.bam	other	1746542	1746542	0	+	1	1	91	111	1.0
CP008925.1	h6.sal.bam	other	1746543	1746543	0	+	3	1	93	112	3.0
CP008925.1	h6.sal.bam	other	1746544	1746544	0	+	2	2	95	111	2.0
CP008925.1	h6.sal.bam	other	1746545	1746545	0	+	1	0	96	112	1.0
CP008925.1	h6.sal.bam	GAAC	1746546	1746546	1746554	+	3	4	99	112	3.0
CP008925.1	h6.sal.bam	other	1746547	1746547	0	+	2	0	101	112	2.0
CP008925.1	h6.sal.bam	GAAC	1746548	1746548	1746554	+	2	3	103	114	2.0
CP008925.1	h6.sal.bam	other	1746549	1746549	0	+	1	4	104	111	1.0
CP008925.1	h6.sal.bam	other	1746550	1746550	0	+	0	3	104	107	0.0
CP008925.1	h6.sal.bam	other	1746551	1746551	0	+	2	1	106	106	2.0
CP008925.1	h6.sal.bam	other	1746552	1746552	0	+	4	0	110	106	4.0
CP008925.1	h6.sal.bam	other	1746553	1746553	0	+	2	0	112	108	2.0
CP008925.1	h6.sal.bam	other	1746554	1746554	0	+	1	1	112	109	1.0
CP008925.1	h6.sal.bam	other	1746555	1746555	0	+	3	1	113	110	3.0
CP008925.1	h6.sal.bam	other	1746556	1746556	0	+	0	1	113	110	0.0
CP008925.1	h6.sal.bam	other	1746557	1746557	0	+	0	3	113	110	0.0
CP008925.1	h6.sal.bam	other	1746558	1746558	0	+	0	2	113	108	0.0
CP008925.1	h6.sal.bam	other	1746559	1746559	0	+	0	1	113	106	0.0
CP008925.1	h6.sal.bam	other	1746560	1746560	0	+	1	0	114	105	1.0
CP008925.1	h6.sal.bam	other	1746561	1746561	0	+	1	2	115	108	1.0
CP008925.1	h6.sal.bam	other	1746562	1746562	0	+	1	2	116	106	1.0
CP008925.1	h6.sal.bam	GAAC	1746563	1746563	1746554	+	0	4	115	106	0.0
CP008925.1	h6.sal.bam	other	1746564	1746564	0	+	1	1	116	102	1.0
CP008925.1	h6.sal.bam	GAAC	1746565	1746565	1746554	+	2	1	118	107	2.0
CP008925.1	h6.sal.bam	other	1746566	1746566	0	+	3	0	120	110	3.0
CP008925.1	h6.sal.bam	other	1746567	1746567	0	+	4	1	122	110	4.0
CP008925.1	h6.sal.bam	other	1746568	1746568	0	+	0	0	119	110	0.0
CP008925.1	h6.sal.bam	other	1746569	1746569	0	+	0	2	117	114	0.0
CP008925.1	h6.sal.bam	other	1746570	1746570	0	+	1	1	118	112	1.0
CP008925.1	h6.sal.bam	other	1746571	1746571	0	+	0	1	116	117	0.0
CP008925.1	h6.sal.bam	other	1746572	1746572	0	+	2	2	117	121	2.0
CP008925.1	h6.sal.bam	other	1746573	1746573	0	+	1	3	117	119	1.0
CP008925.1	h6.sal.bam	other	1746574	1746574	0	+	1	0	117	116	1.0
CP008925.1	h6.sal.bam	other	1746575	1746575	0	+	1	3	118	118	1.0
CP008925.1	h6.sal.bam	other	1746576	1746576	0	+	2	2	115	115	2.0
CP008925.1	h6.sal.bam	other	1746577	1746577	0	+	0	1	113	113	0.0
CP008925.1	h6.sal.bam	other	1746578	1746578	0	+	2	1	112	112	2.0
CP008925.1	h6.sal.bam	other	1746579	1746579	0	+	1	1	112	114	1.0
CP008925.1	h6.sal.bam	other	1746580	1746580	0	+	0	0	112	113	0.0
CP008925.1	h6.sal.bam	other	1746581	1746581	0	+	1	1	112	114	1.0
CP008925.1	h6.sal.bam	other	1746582	1746582	0	+	2	0	106	114	2.0
CP008925.1	h6.sal.bam	other	1746583	1746583	0	+	1	3	107	114	1.0
CP008925.1	h6.sal.bam	other	1746584	1746584	0	+	2	1	102	111	2.0
CP008925.1	h6.sal.bam	other	1746585	1746585	0	+	3	2	105	114	3.0
CP008925.1	h6.sal.bam	other	1746586	1746586	0	+	1	3	104	113	1.0
CP008925.1	h6.sal.bam	other	1746587	1746587	0	+	0	0	104	112	0.0
CP008925.1	h6.sal.bam	other	1746588	1746588	0	+	0	1	103	117	0.0
CP008925.1	h6.sal.bam	other	1746589	1746589	0	+	0	0	103	117	0.0
CP008925.1	h6.sal.bam	other	1746590	1746590	0	+	3	1	103	117	3.0
CP008925.1	h6.sal.bam	other	1746591	1746591	0	+	0	0	103	120	0.0
CP008925.1	h6.sal.bam	other	1746592	1746592	0	+	0	4	103	122	0.0
CP008925.1	h6.sal.bam	other	1746593	1746593	0	+	2	1	105	121	2.0
CP008925.1	h6.sal.bam	other	1746594	1746594	0	+	1	0	104	125	1.0
CP008925.1	h6.sal.bam	other	1746595	1746595	0	+	2	1	102	127	2.0
CP008925.1	h6.sal.bam	other	1746596	1746596	0	+	0	1	99	126	0.0
CP008925.1	h6.sal.bam	other	1746597	1746597	0	+	1	0	100	126	1.0
CP008925.1	h6.sal.bam	other	1746598	1746598	0	+	1	2	101	127	1.0
CP008925.1	h6.sal.bam	other	1746599	1746599	0	+	1	4	100	127	1.0
CP008925.1	h6.sal.bam	other	1746600	1746600	0	+	2	0	102	123	2.0
CP008925.1	h6.sal.bam	other	1746601	1746601	0	+	0	0	101	125	0.0
CP008925.1	h6.sal.bam	other	1746602	1746602	0	+	1	6	102	125	1.0
CP008925.1	h6.sal.bam	other	1746603	1746603	0	+	0	3	102	122	0.0
CP008925.1	h6.sal.bam	other	1746604	1746604	0	+	1	0	103	128	1.0
CP008925.1	h6.sal.bam	other	1746605	1746605	0	+	1	4	102	131	1.0
CP008925.1	h6.sal.bam	other	1746606	1746606	0	+	0	2	101	129	0.0
CP008925.1	h6.sal.bam	other	1746607	1746607	0	+	1	2	99	128	1.0
CP008925.1	h6.sal.bam	other	1746608	1746608	0	+	4	1	102	130	4.0
CP008925.1	h6.sal.bam	other	1746609	1746609	0	+	0	3	100	130	0.0
CP008925.1	h6.sal.bam	other	1746610	1746610	0	+	0	0	91	127	0.0
CP008925.1	h6.sal.bam	other	1746611	1746611	0	+	0	1	91	132	0.0
CP008925.1	h6.sal.bam	other	1746612	1746612	0	+	0	4	91	131	0.0
CP008925.1	h6.sal.bam	other	1746613	1746613	0	+	2	1	91	132	2.0
CP008925.1	h6.sal.bam	other	1746614	1746614	0	+	1	1	90	133	1.0
CP008925.1	h6.sal.bam	other	1746615	1746615	0	+	2	3	90	133	2.0
CP008925.1	h6.sal.bam	other	1746616	1746616	0	+	4	0	91	132	4.0
CP008925.1	h6.sal.bam	other	1746617	1746617	0	+	2	3	92	133	2.0
CP008925.1	h6.sal.bam	other	1746618	1746618	0	+	2	3	91	134	2.0
CP008925.1	h6.sal.bam	other	1746619	1746619	0	+	1	2	87	132	1.0
CP008925.1	h6.sal.bam	other	1746620	1746620	0	+	0	1	83	132	0.0
CP008925.1	h6.sal.bam	other	1746621	1746621	0	+	0	4	83	131	0.0
CP008925.1	h6.sal.bam	other	1746622	1746622	0	+	1	0	81	131	1.0
CP008925.1	h6.sal.bam	other	1746623	1746623	0	+	1	0	80	134	1.0
CP008925.1	h6.sal.bam	other	1746624	1746624	0	+	0	2	80	134	0.0
CP008925.1	h6.sal.bam	other	1746625	1746625	0	+	1	1	80	138	1.0
CP008925.1	h6.sal.bam	other	1746626	1746626	0	+	1	0	80	140	1.0
CP008925.1	h6.sal.bam	other	1746627	1746627	0	+	0	2	74	145	0.0
CP008925.1	h6.sal.bam	other	1746628	1746628	0	+	0	0	74	143	0.0
CP008925.1	h6.sal.bam	other	1746629	1746629	0	+	3	1	76	144	3.0
CP008925.1	h6.sal.bam	other	1746630	1746630	0	+	3	1	78	145	3.0
CP008925.1	h6.sal.bam	other	1746631	1746631	0	+	1	1	79	144	1.0
CP008925.1	h6.sal.bam	other	1746632	1746632	0	+	1	1	80	145	1.0
CP008925.1	h6.sal.bam	other	1746633	1746633	0	+	0	0	80	145	0.0
CP008925.1	h6.sal.bam	other	1746634	1746634	0	+	2	0	82	148	2.0
CP008925.1	h6.sal.bam	other	1746635	1746635	0	+	3	3	84	149	3.0
CP008925.1	h6.sal.bam	other	1746636	1746636	0	+	0	0	82	146	0.0
CP008925.1	h6.sal.bam	other	1746637	1746637	0	+	1	3	83	151	1.0
CP008925.1	h6.sal.bam	other	1746638	1746638	0	+	1	0	84	148	1.0
CP008925.1	h6.sal.bam	other	1746639	1746639	0	+	1	5	84	148	1.0
CP008925.1	h6.sal.bam	other	1746640	1746640	0	+	2	4	85	143	2.0
CP008925.1	h6.sal.bam	other	1746641	1746641	0	+	6	0	87	141	6.0
CP008925.1	h6.sal.bam	other	1746642	1746642	0	+	0	0	84	141	0.0
CP008925.1	h6.sal.bam	other	1746643	1746643	0	+	2	4	86	144	2.0
CP008925.1	h6.sal.bam	other	1746644	1746644	0	+	0	0	84	140	0.0
CP008925.1	h6.sal.bam	other	1746645	1746645	0	+	1	9	85	142	1.0
CP008925.1	h6.sal.bam	other	1746646	1746646	0	+	4	2	88	135	4.0
CP008925.1	h6.sal.bam	other	1746647	1746647	0	+	2	0	90	134	2.0
CP008925.1	h6.sal.bam	other	1746648	1746648	0	+	1	2	90	135	1.0
CP008925.1	h6.sal.bam	other	1746649	1746649	0	+	1	2	90	134	1.0
CP008925.1	h6.sal.bam	other	1746650	1746650	0	+	2	0	91	133	2.0
CP008925.1	h6.sal.bam	other	1746651	1746651	0	+	1	1	90	135	1.0
CP008925.1	h6.sal.bam	other	1746652	1746652	0	+	5	0	93	137	5.0
CP008925.1	h6.sal.bam	other	1746653	1746653	0	+	2	1	95	137	2.0
CP008925.1	h6.sal.bam	other	1746654	1746654	0	+	2	0	96	141	2.0
CP008925.1	h6.sal.bam	other	1746655	1746655	0	+	0	2	95	144	0.0
CP008925.1	h6.sal.bam	other	1746656	1746656	0	+	0	0	95	142	0.0
CP008925.1	h6.sal.bam	other	1746657	1746657	0	+	1	0	92	144	1.0
CP008925.1	h6.sal.bam	other	1746658	1746658	0	+	1	3	89	153	1.0
CP008925.1	h6.sal.bam	other	1746659	1746659	0	+	1	2	90	154	1.0
CP008925.1	h6.sal.bam	other	1746660	1746660	0	+	0	2	90	156	0.0
CP008925.1	h6.sal.bam	GTTC	1746661	1746661	1746669	+	1	0	90	157	1.0
CP008925.1	h6.sal.bam	other	1746662	1746662	0	+	1	5	91	158	1.0
CP008925.1	h6.sal.bam	GTTC	1746663	1746663	1746669	+	3	1	93	153	3.0
CP008925.1	h6.sal.bam	other	1746664	1746664	0	+	2	0	93	153	2.0
CP008925.1	h6.sal.bam	other	1746665	1746665	0	+	0	6	93	154	0.0
CP008925.1	h6.sal.bam	other	1746666	1746666	0	+	2	2	95	153	2.0
CP008925.1	h6.sal.bam	other	1746667	1746667	0	+	1	4	96	152	1.0
CP008925.1	h6.sal.bam	other	1746668	1746668	0	+	2	4	96	148	2.0
CP008925.1	h6.sal.bam	other	1746669	1746669	0	+	3	1	98	146	3.0
CP008925.1	h6.sal.bam	other	1746670	1746670	0	+	5	0	99	145	5.0
CP008925.1	h6.sal.bam	other	1746671	1746671	0	+	0	1	99	147	0.0
CP008925.1	h6.sal.bam	other	1746672	1746672	0	+	1	3	100	152	1.0
CP008925.1	h6.sal.bam	other	1746673	1746673	0	+	3	2	103	150	3.0
CP008925.1	h6.sal.bam	other	1746674	1746674	0	+	1	1	103	148	1.0
CP008925.1	h6.sal.bam	other	1746675	1746675	0	+	0	1	101	147	0.0
CP008925.1	h6.sal.bam	other	1746676	1746676	0	+	2	1	102	148	2.0
CP008925.1	h6.sal.bam	other	1746677	1746677	0	+	0	4	102	147	0.0
CP008925.1	h6.sal.bam	GTTC	1746678	1746678	1746669	+	0	4	100	145	0.0
CP008925.1	h6.sal.bam	other	1746679	1746679	0	+	0	3	100	144	0.0
CP008925.1	h6.sal.bam	GTTC	1746680	1746680	1746669	+	1	3	101	141	1.0
CP008925.1	h6.sal.bam	other	1746681	1746681	0	+	1	2	102	138	1.0
CP008925.1	h6.sal.bam	other	1746682	1746682	0	+	4	3	101	138	4.0
CP008925.1	h6.sal.bam	other	1746683	1746683	0	+	1	1	102	135	1.0
CP008925.1	h6.sal.bam	other	1746684	1746684	0	+	3	0	105	136	3.0
CP008925.1	h6.sal.bam	other	1746685	1746685	0	+	0	3	105	137	0.0
CP008925.1	h6.sal.bam	other	1746686	1746686	0	+	0	0	105	138	0.0
CP008925.1	h6.sal.bam	other	1746687	1746687	0	+	1	5	106	139	1.0
CP008925.1	h6.sal.bam	other	1746688	1746688	0	+	3	3	107	136	3.0
CP008925.1	h6.sal.bam	other	1746689	1746689	0	+	2	1	108	136	2.0
CP008925.1	h6.sal.bam	other	1746690	1746690	0	+	8	1	113	135	8.0
CP008925.1	h6.sal.bam	other	1746691	1746691	0	+	0	1	109	134	0.0
CP008925.1	h6.sal.bam	other	1746692	1746692	0	+	0	4	106	137	0.0
CP008925.1	h6.sal.bam	other	1746693	1746693	0	+	0	2	104	136	0.0
CP008925.1	h6.sal.bam	other	1746694	1746694	0	+	2	3	105	135	2.0
CP008925.1	h6.sal.bam	other	1746695	1746695	0	+	0	1	105	134	0.0
CP008925.1	h6.sal.bam	other	1746696	1746696	0	+	4	5	109	134	4.0
CP008925.1	h6.sal.bam	other	1746697	1746697	0	+	1	1	109	133	1.0
CP008925.1	h6.sal.bam	other	1746698	1746698	0	+	1	3	109	133	1.0
CP008925.1	h6.sal.bam	other	1746699	1746699	0	+	2	3	109	133	2.0
CP008925.1	h6.sal.bam	other	1746700	1746700	0	+	1	3	110	133	1.0
CP008925.1	h6.sal.bam	other	1746701	1746701	0	+	3	5	113	131	3.0
CP008925.1	h6.sal.bam	other	1746702	1746702	0	+	2	1	115	127	2.0
CP008925.1	h6.sal.bam	other	1746703	1746703	0	+	2	0	115	126	2.0
CP008925.1	h6.sal.bam	other	1746704	1746704	0	+	2	2	117	126	2.0
CP008925.1	h6.sal.bam	other	1746705	1746705	0	+	2	0	109	125	2.0
CP008925.1	h6.sal.bam	other	1746706	1746706	0	+	2	2	111	125	2.0
CP008925.1	h6.sal.bam	other	1746707	1746707	0	+	2	1	113	123	2.0
CP008925.1	h6.sal.bam	other	1746708	1746708	0	+	1	1	114	122	1.0
CP008925.1	h6.sal.bam	other	1746709	1746709	0	+	1	1	115	121	1.0
CP008925.1	h6.sal.bam	other	1746710	1746710	0	+	1	1	116	120	1.0
CP008925.1	h6.sal.bam	other	1746711	1746711	0	+	0	4	115	132	0.0
CP008925.1	h6.sal.bam	other	1746712	1746712	0	+	1	0	113	128	1.0
CP008925.1	h6.sal.bam	other	1746713	1746713	0	+	0	0	111	129	0.0
CP008925.1	h6.sal.bam	other	1746714	1746714	0	+	2	1	112	131	2.0
CP008925.1	h6.sal.bam	other	1746715	1746715	0	+	1	2	108	131	1.0
CP008925.1	h6.sal.bam	other	1746716	1746716	0	+	2	3	110	129	2.0
CP008925.1	h6.sal.bam	other	1746717	1746717	0	+	1	1	111	127	1.0
CP008925.1	h6.sal.bam	other	1746718	1746718	0	+	1	0	111	126	1.0
CP008925.1	h6.sal.bam	other	1746719	1746719	0	+	1	1	111	128	1.0
CP008925.1	h6.sal.bam	other	1746720	1746720	0	+	2	2	105	129	2.0
CP008925.1	h6.sal.bam	other	1746721	1746721	0	+	2	1	107	128	2.0
CP008925.1	h6.sal.bam	other	1746722	1746722	0	+	2	0	109	128	2.0
CP008925.1	h6.sal.bam	other	1746723	1746723	0	+	0	1	109	128	0.0
CP008925.1	h6.sal.bam	other	1746724	1746724	0	+	5	2	112	132	5.0
CP008925.1	h6.sal.bam	other	1746725	1746725	0	+	5	1	117	130	5.0
CP008925.1	h6.sal.bam	other	1746726	1746726	0	+	1	3	117	129	1.0
CP008925.1	h6.sal.bam	other	1746727	1746727	0	+	0	2	112	127	0.0
CP008925.1	h6.sal.bam	other	1746728	1746728	0	+	1	3	110	126	1.0
CP008925.1	h6.sal.bam	other	1746729	1746729	0	+	3	3	111	123	3.0
CP008925.1	h6.sal.bam	other	1746730	1746730	0	+	1	2	112	123	1.0
CP008925.1	h6.sal.bam	other	1746731	1746731	0	+	0	0	112	123	0.0
CP008925.1	h6.sal.bam	other	1746732	1746732	0	+	0	12	112	123	0.0
CP008925.1	h6.sal.bam	other	1746733	1746733	0	+	0	2	110	112	0.0
CP008925.1	h6.sal.bam	other	1746734	1746734	0	+	2	3	112	112	2.0
CP008925.1	h6.sal.bam	other	1746735	1746735	0	+	0	3	112	111	0.0
CP008925.1	h6.sal.bam	other	1746736	1746736	0	+	2	1	114	109	2.0
CP008925.1	h6.sal.bam	other	1746737	1746737	0	+	1	0	111	108	1.0
CP008925.1	h6.sal.bam	other	1746738	1746738	0	+	2	1	113	114	2.0
CP008925.1	h6.sal.bam	other	1746739	1746739	0	+	1	1	112	118	1.0
CP008925.1	h6.sal.bam	other	1746740	1746740	0	+	0	5	112	117	0.0
CP008925.1	h6.sal.bam	other	1746741	1746741	0	+	2	1	112	112	2.0
CP008925.1	h6.sal.bam	other	1746742	1746742	0	+	0	0	109	114	0.0
CP008925.1	h6.sal.bam	GTTC	1746743	1746743	1746751	+	3	2	104	114	3.0
CP008925.1	h6.sal.bam	other	1746744	1746744	0	+	2	2	106	113	2.0
CP008925.1	h6.sal.bam	GTTC	1746745	1746745	1746751	+	1	5	107	112	1.0
CP008925.1	h6.sal.bam	other	1746746	1746746	0	+	2	1	109	109	2.0
CP008925.1	h6.sal.bam	other	1746747	1746747	0	+	0	1	108	110	0.0
CP008925.1	h6.sal.bam	other	1746748	1746748	0	+	3	0	108	109	3.0
CP008925.1	h6.sal.bam	other	1746749	1746749	0	+	1	1	106	109	1.0
CP008925.1	h6.sal.bam	other	1746750	1746750	0	+	0	1	106	108	0.0
CP008925.1	h6.sal.bam	other	1746751	1746751	0	+	0	1	106	107	0.0
CP008925.1	h6.sal.bam	other	1746752	1746752	0	+	3	1	109	106	3.0
CP008925.1	h6.sal.bam	other	1746753	1746753	0	+	0	3	109	106	0.0
CP008925.1	h6.sal.bam	other	1746754	1746754	0	+	2	0	110	103	2.0
CP008925.1	h6.sal.bam	other	1746755	1746755	0	+	0	1	110	103	0.0
CP008925.1	h6.sal.bam	other	1746756	1746756	0	+	1	1	110	105	1.0
CP008925.1	h6.sal.bam	other	1746757	1746757	0	+	0	2	106	105	0.0
CP008925.1	h6.sal.bam	other	1746758	1746758	0	+	1	1	106	103	1.0
CP008925.1	h6.sal.bam	other	1746759	1746759	0	+	0	0	103	103	0.0
CP008925.1	h6.sal.bam	GTTC	1746760	1746760	1746751	+	6	4	109	106	6.0
CP008925.1	h6.sal.bam	other	1746761	1746761	0	+	1	1	109	103	1.0
CP008925.1	h6.sal.bam	GTTC	1746762	1746762	1746751	+	1	2	110	102	1.0
CP008925.1	h6.sal.bam	other	1746763	1746763	0	+	2	3	107	108	2.0
CP008925.1	h6.sal.bam	other	1746764	1746764	0	+	1	2	108	105	1.0
CP008925.1	h6.sal.bam	other	1746765	1746765	0	+	2	2	102	110	2.0
CP008925.1	h6.sal.bam	other	1746766	1746766	0	+	0	1	102	111	0.0
CP008925.1	h6.sal.bam	other	1746767	1746767	0	+	0	2	102	110	0.0
CP008925.1	h6.sal.bam	other	1746768	1746768	0	+	3	1	103	108	3.0
CP008925.1	h6.sal.bam	other	1746769	1746769	0	+	2	3	105	107	2.0
CP008925.1	h6.sal.bam	other	1746770	1746770	0	+	0	1	105	104	0.0
CP008925.1	h6.sal.bam	other	1746771	1746771	0	+	1	4	102	107	1.0
CP008925.1	h6.sal.bam	other	1746772	1746772	0	+	0	0	100	104	0.0
CP008925.1	h6.sal.bam	other	1746773	1746773	0	+	0	4	98	104	0.0
CP008925.1	h6.sal.bam	other	1746774	1746774	0	+	0	3	98	100	0.0
CP008925.1	h6.sal.bam	other	1746775	1746775	0	+	0	0	97	97	0.0
CP008925.1	h6.sal.bam	other	1746776	1746776	0	+	0	1	93	97	0.0
CP008925.1	h6.sal.bam	other	1746777	1746777	0	+	1	0	92	97	1.0
CP008925.1	h6.sal.bam	other	1746778	1746778	0	+	1	0	92	98	1.0
CP008925.1	h6.sal.bam	other	1746779	1746779	0	+	0	1	90	99	0.0
CP008925.1	h6.sal.bam	other	1746780	1746780	0	+	2	5	89	99	2.0
CP008925.1	h6.sal.bam	other	1746781	1746781	0	+	0	2	86	94	0.0
CP008925.1	h6.sal.bam	other	1746782	1746782	0	+	0	5	86	93	0.0
CP008925.1	h6.sal.bam	other	1746783	1746783	0	+	2	0	86	89	2.0
CP008925.1	h6.sal.bam	other	1746784	1746784	0	+	1	1	85	91	1.0
CP008925.1	h6.sal.bam	other	1746785	1746785	0	+	0	0	85	90	0.0
CP008925.1	h6.sal.bam	other	1746786	1746786	0	+	0	1	85	90	0.0
CP008925.1	h6.sal.bam	other	1746787	1746787	0	+	2	2	86	89	2.0
CP008925.1	h6.sal.bam	other	1746788	1746788	0	+	0	1	83	87	0.0
CP008925.1	h6.sal.bam	other	1746789	1746789	0	+	4	0	87	87	4.0
CP008925.1	h6.sal.bam	other	1746790	1746790	0	+	0	1	87	87	0.0
CP008925.1	h6.sal.bam	other	1746791	1746791	0	+	3	1	88	86	3.0
CP008925.1	h6.sal.bam	other	1746792	1746792	0	+	2	1	87	85	2.0
CP008925.1	h6.sal.bam	other	1746793	1746793	0	+	2	1	89	86	2.0
CP008925.1	h6.sal.bam	other	1746794	1746794	0	+	2	2	91	85	2.0
CP008925.1	h6.sal.bam	other	1746795	1746795	0	+	3	1	90	84	3.0
CP008925.1	h6.sal.bam	other	1746796	1746796	0	+	1	2	89	83	1.0
CP008925.1	h6.sal.bam	other	1746797	1746797	0	+	2	4	91	81	2.0
CP008925.1	h6.sal.bam	other	1746798	1746798	0	+	0	2	91	91	0.0
CP008925.1	h6.sal.bam	other	1746799	1746799	0	+	2	0	88	90	2.0
CP008925.1	h6.sal.bam	other	1746800	1746800	0	+	7	1	91	92	7.0
CP008925.1	h6.sal.bam	other	1746801	1746801	0	+	3	0	93	91	3.0
CP008925.1	h6.sal.bam	other	1746802	1746802	0	+	3	0	96	93	3.0
CP008925.1	h6.sal.bam	other	1746803	1746803	0	+	3	2	94	93	3.0
CP008925.1	h6.sal.bam	other	1746804	1746804	0	+	0	1	94	92	0.0
CP008925.1	h6.sal.bam	other	1746805	1746805	0	+	1	2	95	91	1.0
CP008925.1	h6.sal.bam	other	1746806	1746806	0	+	4	1	99	93	4.0
CP008925.1	h6.sal.bam	other	1746807	1746807	0	+	1	0	100	92	1.0
CP008925.1	h6.sal.bam	other	1746808	1746808	0	+	3	2	103	92	3.0
CP008925.1	h6.sal.bam	other	1746809	1746809	0	+	1	1	102	92	1.0
CP008925.1	h6.sal.bam	other	1746810	1746810	0	+	0	1	102	92	0.0
CP008925.1	h6.sal.bam	other	1746811	1746811	0	+	0	1	100	94	0.0
CP008925.1	h6.sal.bam	other	1746812	1746812	0	+	1	6	100	94	1.0
CP008925.1	h6.sal.bam	other	1746813	1746813	0	+	1	4	99	89	1.0
CP008925.1	h6.sal.bam	other	1746814	1746814	0	+	4	0	102	87	4.0
CP008925.1	h6.sal.bam	other	1746815	1746815	0	+	1	2	102	87	1.0
CP008925.1	h6.sal.bam	other	1746816	1746816	0	+	0	0	100	89	0.0
CP008925.1	h6.sal.bam	other	1746817	1746817	0	+	1	0	101	89	1.0
CP008925.1	h6.sal.bam	other	1746818	1746818	0	+	4	1	101	89	4.0
CP008925.1	h6.sal.bam	other	1746819	1746819	0	+	3	1	103	89	3.0
CP008925.1	h6.sal.bam	other	1746820	1746820	0	+	0	2	103	88	0.0
CP008925.1	h6.sal.bam	other	1746821	1746821	0	+	1	2	102	91	1.0
CP008925.1	h6.sal.bam	other	1746822	1746822	0	+	1	0	103	89	1.0
CP008925.1	h6.sal.bam	other	1746823	1746823	0	+	0	0	99	89	0.0
CP008925.1	h6.sal.bam	other	1746824	1746824	0	+	0	0	99	96	0.0
CP008925.1	h6.sal.bam	other	1746825	1746825	0	+	1	0	100	96	1.0
CP008925.1	h6.sal.bam	other	1746826	1746826	0	+	1	2	101	97	1.0
CP008925.1	h6.sal.bam	other	1746827	1746827	0	+	1	1	99	95	1.0
CP008925.1	h6.sal.bam	other	1746828	1746828	0	+	1	0	100	94	1.0
CP008925.1	h6.sal.bam	other	1746829	1746829	0	+	2	1	100	94	2.0
CP008925.1	h6.sal.bam	other	1746830	1746830	0	+	2	0	102	93	2.0
CP008925.1	h6.sal.bam	other	1746831	1746831	0	+	1	1	102	93	1.0
CP008925.1	h6.sal.bam	other	1746832	1746832	0	+	0	1	101	92	0.0
CP008925.1	h6.sal.bam	other	1746833	1746833	0	+	5	0	106	93	5.0
CP008925.1	h6.sal.bam	other	1746834	1746834	0	+	1	3	105	94	1.0
CP008925.1	h6.sal.bam	other	1746835	1746835	0	+	4	1	103	92	4.0
CP008925.1	h6.sal.bam	other	1746836	1746836	0	+	4	4	107	91	4.0
CP008925.1	h6.sal.bam	other	1746837	1746837	0	+	3	5	108	87	3.0
CP008925.1	h6.sal.bam	other	1746838	1746838	0	+	0	2	106	84	0.0
CP008925.1	h6.sal.bam	other	1746839	1746839	0	+	2	4	108	90	2.0
CP008925.1	h6.sal.bam	other	1746840	1746840	0	+	0	3	106	88	0.0
CP008925.1	h6.sal.bam	other	1746841	1746841	0	+	4	0	109	86	4.0
CP008925.1	h6.sal.bam	other	1746842	1746842	0	+	6	0	115	87	6.0
CP008925.1	h6.sal.bam	other	1746843	1746843	0	+	1	0	112	88	1.0
CP008925.1	h6.sal.bam	other	1746844	1746844	0	+	3	4	115	88	3.0
CP008925.1	h6.sal.bam	other	1746845	1746845	0	+	1	0	116	84	1.0
CP008925.1	h6.sal.bam	GTTC	1746846	1746846	1746854	+	0	1	115	86	0.0
CP008925.1	h6.sal.bam	other	1746847	1746847	0	+	0	0	115	90	0.0
CP008925.1	h6.sal.bam	GTTC	1746848	1746848	1746854	+	2	0	117	93	2.0
CP008925.1	h6.sal.bam	other	1746849	1746849	0	+	1	1	118	93	1.0
CP008925.1	h6.sal.bam	other	1746850	1746850	0	+	4	0	121	95	4.0
CP008925.1	h6.sal.bam	other	1746851	1746851	0	+	1	1	122	97	1.0
CP008925.1	h6.sal.bam	other	1746852	1746852	0	+	1	0	123	100	1.0
CP008925.1	h6.sal.bam	other	1746853	1746853	0	+	2	2	124	100	2.0
CP008925.1	h6.sal.bam	other	1746854	1746854	0	+	1	0	125	99	1.0
CP008925.1	h6.sal.bam	other	1746855	1746855	0	+	0	3	123	99	0.0
CP008925.1	h6.sal.bam	other	1746856	1746856	0	+	1	0	124	98	1.0
CP008925.1	h6.sal.bam	other	1746857	1746857	0	+	1	3	124	103	1.0
CP008925.1	h6.sal.bam	other	1746858	1746858	0	+	0	0	123	105	0.0
CP008925.1	h6.sal.bam	other	1746859	1746859	0	+	0	0	122	106	0.0
CP008925.1	h6.sal.bam	other	1746860	1746860	0	+	4	0	126	107	4.0
CP008925.1	h6.sal.bam	other	1746861	1746861	0	+	1	1	127	109	1.0
CP008925.1	h6.sal.bam	other	1746862	1746862	0	+	0	1	125	108	0.0
CP008925.1	h6.sal.bam	GTTC	1746863	1746863	1746854	+	1	1	126	107	1.0
CP008925.1	h6.sal.bam	other	1746864	1746864	0	+	0	1	122	107	0.0
CP008925.1	h6.sal.bam	GTTC	1746865	1746865	1746854	+	2	2	124	106	2.0
CP008925.1	h6.sal.bam	other	1746866	1746866	0	+	1	2	122	105	1.0
CP008925.1	h6.sal.bam	other	1746867	1746867	0	+	2	1	122	106	2.0
CP008925.1	h6.sal.bam	other	1746868	1746868	0	+	3	2	122	105	3.0
CP008925.1	h6.sal.bam	other	1746869	1746869	0	+	0	2	120	103	0.0
CP008925.1	h6.sal.bam	other	1746870	1746870	0	+	1	1	117	101	1.0
CP008925.1	h6.sal.bam	other	1746871	1746871	0	+	3	2	120	102	3.0
CP008925.1	h6.sal.bam	other	1746872	1746872	0	+	1	3	120	102	1.0
CP008925.1	h6.sal.bam	other	1746873	1746873	0	+	0	1	120	101	0.0
CP008925.1	h6.sal.bam	other	1746874	1746874	0	+	0	2	118	104	0.0
CP008925.1	h6.sal.bam	other	1746875	1746875	0	+	2	0	113	102	2.0
CP008925.1	h6.sal.bam	other	1746876	1746876	0	+	1	2	108	105	1.0
CP008925.1	h6.sal.bam	other	1746877	1746877	0	+	0	3	108	103	0.0
CP008925.1	h6.sal.bam	other	1746878	1746878	0	+	2	1	108	103	2.0
CP008925.1	h6.sal.bam	other	1746879	1746879	0	+	1	0	107	104	1.0
CP008925.1	h6.sal.bam	other	1746880	1746880	0	+	1	4	108	104	1.0
CP008925.1	h6.sal.bam	other	1746881	1746881	0	+	1	2	106	103	1.0
CP008925.1	h6.sal.bam	other	1746882	1746882	0	+	0	2	105	101	0.0
CP008925.1	h6.sal.bam	other	1746883	1746883	0	+	5	1	107	101	5.0
CP008925.1	h6.sal.bam	other	1746884	1746884	0	+	2	0	108	101	2.0
CP008925.1	h6.sal.bam	other	1746885	1746885	0	+	3	1	110	101	3.0
CP008925.1	h6.sal.bam	other	1746886	1746886	0	+	4	1	114	101	4.0
CP008925.1	h6.sal.bam	other	1746887	1746887	0	+	2	4	116	100	2.0
CP008925.1	h6.sal.bam	other	1746888	1746888	0	+	2	0	117	97	2.0
CP008925.1	h6.sal.bam	other	1746889	1746889	0	+	2	5	115	103	2.0
CP008925.1	h6.sal.bam	other	1746890	1746890	0	+	3	0	117	100	3.0
CP008925.1	h6.sal.bam	other	1746891	1746891	0	+	2	1	119	102	2.0
CP008925.1	h6.sal.bam	other	1746892	1746892	0	+	0	0	118	101	0.0
CP008925.1	h6.sal.bam	other	1746893	1746893	0	+	0	1	114	101	0.0
CP008925.1	h6.sal.bam	other	1746894	1746894	0	+	0	4	111	101	0.0
CP008925.1	h6.sal.bam	other	1746895	1746895	0	+	2	2	111	98	2.0
CP008925.1	h6.sal.bam	other	1746896	1746896	0	+	1	1	112	99	1.0
CP008925.1	h6.sal.bam	other	1746897	1746897	0	+	2	1	114	98	2.0
CP008925.1	h6.sal.bam	other	1746898	1746898	0	+	2	0	116	100	2.0
CP008925.1	h6.sal.bam	other	1746899	1746899	0	+	1	1	117	101	1.0
CP008925.1	h6.sal.bam	other	1746900	1746900	0	+	0	0	112	101	0.0
CP008925.1	h6.sal.bam	other	1746901	1746901	0	+	0	0	112	101	0.0
CP008925.1	h6.sal.bam	other	1746902	1746902	0	+	3	1	113	101	3.0
CP008925.1	h6.sal.bam	other	1746903	1746903	0	+	0	0	113	100	0.0
CP008925.1	h6.sal.bam	other	1746904	1746904	0	+	1	1	114	100	1.0
CP008925.1	h6.sal.bam	other	1746905	1746905	0	+	0	1	112	102	0.0
CP008925.1	h6.sal.bam	other	1746906	1746906	0	+	1	1	112	102	1.0
CP008925.1	h6.sal.bam	other	1746907	1746907	0	+	2	0	113	101	2.0
CP008925.1	h6.sal.bam	other	1746908	1746908	0	+	1	2	111	101	1.0
CP008925.1	h6.sal.bam	other	1746909	1746909	0	+	2	1	112	99	2.0
CP008925.1	h6.sal.bam	other	1746910	1746910	0	+	2	1	110	101	2.0
CP008925.1	h6.sal.bam	other	1746911	1746911	0	+	0	0	106	101	0.0
CP008925.1	h6.sal.bam	other	1746912	1746912	0	+	1	0	104	101	1.0
CP008925.1	h6.sal.bam	other	1746913	1746913	0	+	1	1	105	104	1.0
CP008925.1	h6.sal.bam	other	1746914	1746914	0	+	4	2	107	103	4.0
CP008925.1	h6.sal.bam	other	1746915	1746915	0	+	0	1	107	101	0.0
CP008925.1	h6.sal.bam	other	1746916	1746916	0	+	0	1	96	102	0.0
CP008925.1	h6.sal.bam	other	1746917	1746917	0	+	2	2	98	102	2.0
CP008925.1	h6.sal.bam	other	1746918	1746918	0	+	1	1	99	100	1.0
CP008925.1	h6.sal.bam	other	1746919	1746919	0	+	5	0	101	101	5.0
CP008925.1	h6.sal.bam	other	1746920	1746920	0	+	0	0	100	102	0.0
CP008925.1	h6.sal.bam	other	1746921	1746921	0	+	3	6	101	102	3.0
CP008925.1	h6.sal.bam	other	1746922	1746922	0	+	2	4	103	97	2.0
CP008925.1	h6.sal.bam	other	1746923	1746923	0	+	2	0	105	93	2.0
CP008925.1	h6.sal.bam	other	1746924	1746924	0	+	2	3	106	94	2.0
CP008925.1	h6.sal.bam	other	1746925	1746925	0	+	0	3	102	94	0.0
CP008925.1	h6.sal.bam	other	1746926	1746926	0	+	0	1	98	92	0.0
CP008925.1	h6.sal.bam	other	1746927	1746927	0	+	0	0	98	93	0.0
CP008925.1	h6.sal.bam	other	1746928	1746928	0	+	1	1	99	94	1.0
CP008925.1	h6.sal.bam	other	1746929	1746929	0	+	1	2	99	94	1.0
CP008925.1	h6.sal.bam	other	1746930	1746930	0	+	1	0	98	92	1.0
CP008925.1	h6.sal.bam	other	1746931	1746931	0	+	2	5	100	95	2.0
CP008925.1	h6.sal.bam	other	1746932	1746932	0	+	4	5	104	91	4.0
CP008925.1	h6.sal.bam	other	1746933	1746933	0	+	0	3	104	86	0.0
CP008925.1	h6.sal.bam	other	1746934	1746934	0	+	4	0	104	83	4.0
CP008925.1	h6.sal.bam	other	1746935	1746935	0	+	1	1	105	83	1.0
CP008925.1	h6.sal.bam	other	1746936	1746936	0	+	2	0	105	83	2.0
CP008925.1	h6.sal.bam	other	1746937	1746937	0	+	2	1	107	84	2.0
CP008925.1	h6.sal.bam	other	1746938	1746938	0	+	0	0	106	83	0.0
CP008925.1	h6.sal.bam	other	1746939	1746939	0	+	3	1	109	87	3.0
CP008925.1	h6.sal.bam	other	1746940	1746940	0	+	1	1	109	87	1.0
CP008925.1	h6.sal.bam	other	1746941	1746941	0	+	0	3	108	88	0.0
CP008925.1	h6.sal.bam	other	1746942	1746942	0	+	2	1	108	85	2.0
CP008925.1	h6.sal.bam	other	1746943	1746943	0	+	1	0	106	85	1.0
CP008925.1	h6.sal.bam	other	1746944	1746944	0	+	0	1	106	85	0.0
CP008925.1	h6.sal.bam	other	1746945	1746945	0	+	1	1	103	86	1.0
CP008925.1	h6.sal.bam	other	1746946	1746946	0	+	3	2	106	85	3.0
CP008925.1	h6.sal.bam	other	1746947	1746947	0	+	2	1	107	83	2.0
CP008925.1	h6.sal.bam	other	1746948	1746948	0	+	1	3	108	84	1.0
CP008925.1	h6.sal.bam	other	1746949	1746949	0	+	1	2	109	83	1.0
CP008925.1	h6.sal.bam	other	1746950	1746950	0	+	2	1	109	82	2.0
CP008925.1	h6.sal.bam	other	1746951	1746951	0	+	2	1	110	82	2.0
CP008925.1	h6.sal.bam	other	1746952	1746952	0	+	1	2	111	81	1.0
CP008925.1	h6.sal.bam	other	1746953	1746953	0	+	2	2	110	82	2.0
CP008925.1	h6.sal.bam	other	1746954	1746954	0	+	2	0	112	80	2.0
CP008925.1	h6.sal.bam	other	1746955	1746955	0	+	2	3	113	82	2.0
CP008925.1	h6.sal.bam	other	1746956	1746956	0	+	3	1	114	83	3.0
CP008925.1	h6.sal.bam	other	1746957	1746957	0	+	1	1	116	82	1.0
CP008925.1	h6.sal.bam	other	1746958	1746958	0	+	0	1	111	83	0.0
CP008925.1	h6.sal.bam	other	1746959	1746959	0	+	4	1	113	82	4.0
CP008925.1	h6.sal.bam	other	1746960	1746960	0	+	1	0	107	81	1.0
CP008925.1	h6.sal.bam	other	1746961	1746961	0	+	0	1	107	81	0.0
CP008925.1	h6.sal.bam	other	1746962	1746962	0	+	1	5	104	83	1.0
CP008925.1	h6.sal.bam	other	1746963	1746963	0	+	0	1	99	80	0.0
CP008925.1	h6.sal.bam	other	1746964	1746964	0	+	0	3	99	79	0.0
CP008925.1	h6.sal.bam	other	1746965	1746965	0	+	0	1	99	78	0.0
CP008925.1	h6.sal.bam	other	1746966	1746966	0	+	3	0	100	78	3.0
CP008925.1	h6.sal.bam	other	1746967	1746967	0	+	2	1	102	79	2.0
CP008925.1	h6.sal.bam	other	1746968	1746968	0	+	3	0	105	78	3.0
CP008925.1	h6.sal.bam	other	1746969	1746969	0	+	0	1	105	79	0.0
CP008925.1	h6.sal.bam	other	1746970	1746970	0	+	0	3	103	78	0.0
CP008925.1	h6.sal.bam	other	1746971	1746971	0	+	1	1	103	75	1.0
CP008925.1	h6.sal.bam	other	1746972	1746972	0	+	1	2	102	75	1.0
CP008925.1	h6.sal.bam	other	1746973	1746973	0	+	2	1	102	77	2.0
CP008925.1	h6.sal.bam	other	1746974	1746974	0	+	2	1	103	80	2.0
CP008925.1	h6.sal.bam	other	1746975	1746975	0	+	1	0	104	79	1.0
CP008925.1	h6.sal.bam	other	1746976	1746976	0	+	1	0	102	80	1.0
CP008925.1	h6.sal.bam	other	1746977	1746977	0	+	1	0	103	80	1.0
CP008925.1	h6.sal.bam	other	1746978	1746978	0	+	1	2	104	80	1.0
CP008925.1	h6.sal.bam	other	1746979	1746979	0	+	0	1	103	78	0.0
CP008925.1	h6.sal.bam	other	1746980	1746980	0	+	2	1	105	81	2.0
CP008925.1	h6.sal.bam	other	1746981	1746981	0	+	3	0	107	80	3.0
CP008925.1	h6.sal.bam	other	1746982	1746982	0	+	1	1	106	80	1.0
CP008925.1	h6.sal.bam	other	1746983	1746983	0	+	0	1	105	80	0.0
CP008925.1	h6.sal.bam	other	1746984	1746984	0	+	0	1	102	83	0.0
CP008925.1	h6.sal.bam	other	1746985	1746985	0	+	2	1	102	82	2.0
CP008925.1	h6.sal.bam	other	1746986	1746986	0	+	1	1	103	81	1.0
CP008925.1	h6.sal.bam	other	1746987	1746987	0	+	1	2	103	82	1.0
CP008925.1	h6.sal.bam	other	1746988	1746988	0	+	0	0	98	82	0.0
CP008925.1	h6.sal.bam	other	1746989	1746989	0	+	2	0	100	82	2.0
CP008925.1	h6.sal.bam	other	1746990	1746990	0	+	2	2	102	82	2.0
CP008925.1	h6.sal.bam	other	1746991	1746991	0	+	1	1	100	83	1.0
CP008925.1	h6.sal.bam	other	1746992	1746992	0	+	2	1	102	82	2.0
CP008925.1	h6.sal.bam	other	1746993	1746993	0	+	0	1	102	83	0.0
CP008925.1	h6.sal.bam	other	1746994	1746994	0	+	4	1	101	83	4.0
CP008925.1	h6.sal.bam	other	1746995	1746995	0	+	0	0	98	84	0.0
CP008925.1	h6.sal.bam	other	1746996	1746996	0	+	0	1	98	84	0.0
CP008925.1	h6.sal.bam	other	1746997	1746997	0	+	1	0	97	85	1.0
CP008925.1	h6.sal.bam	other	1746998	1746998	0	+	2	1	95	86	2.0
CP008925.1	h6.sal.bam	other	1746999	1746999	0	+	2	3	97	85	2.0
CP008925.1	h6.sal.bam	other	1747000	1747000	0	+	2	1	99	82	2.0
CP008925.1	h6.sal.bam	other	1747001	1747001	0	+	2	2	101	81	2.0
CP008925.1	h6.sal.bam	other	1747002	1747002	0	+	2	1	103	82	2.0
CP008925.1	h6.sal.bam	other	1747003	1747003	0	+	0	2	101	82	0.0
CP008925.1	h6.sal.bam	other	1747004	1747004	0	+	2	0	103	82	2.0
CP008925.1	h6.sal.bam	other	1747005	1747005	0	+	0	3	103	82	0.0
CP008925.1	h6.sal.bam	other	1747006	1747006	0	+	2	1	103	83	2.0
CP008925.1	h6.sal.bam	other	1747007	1747007	0	+	3	0	102	83	3.0
CP008925.1	h6.sal.bam	other	1747008	1747008	0	+	2	0	104	91	2.0
CP008925.1	h6.sal.bam	other	1747009	1747009	0	+	3	1	102	92	3.0
CP008925.1	h6.sal.bam	other	1747010	1747010	0	+	5	1	107	91	5.0
CP008925.1	h6.sal.bam	other	1747011	1747011	0	+	1	0	105	91	1.0
CP008925.1	h6.sal.bam	other	1747012	1747012	0	+	1	0	105	93	1.0
CP008925.1	h6.sal.bam	GTTC	1747013	1747013	1747021	+	2	5	107	93	2.0
CP008925.1	h6.sal.bam	other	1747014	1747014	0	+	0	0	104	88	0.0
CP008925.1	h6.sal.bam	GTTC	1747015	1747015	1747021	+	7	1	110	88	7.0
CP008925.1	h6.sal.bam	other	1747016	1747016	0	+	1	0	111	87	1.0
CP008925.1	h6.sal.bam	other	1747017	1747017	0	+	2	1	111	87	2.0
CP008925.1	h6.sal.bam	other	1747018	1747018	0	+	1	1	111	89	1.0
CP008925.1	h6.sal.bam	other	1747019	1747019	0	+	0	1	111	89	0.0
CP008925.1	h6.sal.bam	other	1747020	1747020	0	+	2	0	107	91	2.0
CP008925.1	h6.sal.bam	other	1747021	1747021	0	+	0	2	107	94	0.0
CP008925.1	h6.sal.bam	other	1747022	1747022	0	+	0	1	106	92	0.0
CP008925.1	h6.sal.bam	other	1747023	1747023	0	+	0	1	105	92	0.0
CP008925.1	h6.sal.bam	other	1747024	1747024	0	+	1	1	105	92	1.0
CP008925.1	h6.sal.bam	other	1747025	1747025	0	+	2	1	100	97	2.0
CP008925.1	h6.sal.bam	other	1747026	1747026	0	+	0	1	100	98	0.0
CP008925.1	h6.sal.bam	other	1747027	1747027	0	+	0	2	100	98	0.0
CP008925.1	h6.sal.bam	other	1747028	1747028	0	+	0	2	100	96	0.0
CP008925.1	h6.sal.bam	other	1747029	1747029	0	+	3	0	101	94	3.0
CP008925.1	h6.sal.bam	GTTC	1747030	1747030	1747021	+	2	4	102	96	2.0
CP008925.1	h6.sal.bam	other	1747031	1747031	0	+	0	1	99	92	0.0
CP008925.1	h6.sal.bam	GTTC	1747032	1747032	1747021	+	5	2	103	93	5.0
CP008925.1	h6.sal.bam	other	1747033	1747033	0	+	0	0	103	94	0.0
CP008925.1	h6.sal.bam	other	1747034	1747034	0	+	1	0	99	95	1.0
CP008925.1	h6.sal.bam	other	1747035	1747035	0	+	4	0	103	96	4.0
CP008925.1	h6.sal.bam	GAAC	1747036	1747036	1747044	+	1	2	104	98	1.0
CP008925.1	h6.sal.bam	other	1747037	1747037	0	+	3	2	106	97	3.0
CP008925.1	h6.sal.bam	GAAC	1747038	1747038	1747044	+	0	0	106	95	0.0
CP008925.1	h6.sal.bam	other	1747039	1747039	0	+	0	2	106	99	0.0
CP008925.1	h6.sal.bam	other	1747040	1747040	0	+	1	1	102	97	1.0
CP008925.1	h6.sal.bam	other	1747041	1747041	0	+	0	1	101	97	0.0
CP008925.1	h6.sal.bam	other	1747042	1747042	0	+	2	1	103	97	2.0
CP008925.1	h6.sal.bam	other	1747043	1747043	0	+	3	0	104	98	3.0
CP008925.1	h6.sal.bam	other	1747044	1747044	0	+	1	0	105	99	1.0
CP008925.1	h6.sal.bam	other	1747045	1747045	0	+	0	0	104	100	0.0
CP008925.1	h6.sal.bam	other	1747046	1747046	0	+	1	2	104	101	1.0
CP008925.1	h6.sal.bam	other	1747047	1747047	0	+	2	4	106	103	2.0
CP008925.1	h6.sal.bam	other	1747048	1747048	0	+	0	3	101	102	0.0
CP008925.1	h6.sal.bam	other	1747049	1747049	0	+	2	1	103	100	2.0
CP008925.1	h6.sal.bam	other	1747050	1747050	0	+	2	0	105	100	2.0
CP008925.1	h6.sal.bam	other	1747051	1747051	0	+	1	2	105	100	1.0
CP008925.1	h6.sal.bam	other	1747052	1747052	0	+	0	0	103	98	0.0
CP008925.1	h6.sal.bam	GAAC	1747053	1747053	1747044	+	0	2	103	98	0.0
CP008925.1	h6.sal.bam	other	1747054	1747054	0	+	2	0	103	101	2.0
CP008925.1	h6.sal.bam	GAAC	1747055	1747055	1747044	+	1	0	101	101	1.0
CP008925.1	h6.sal.bam	other	1747056	1747056	0	+	0	1	101	101	0.0
CP008925.1	h6.sal.bam	other	1747057	1747057	0	+	0	4	100	102	0.0
CP008925.1	h6.sal.bam	other	1747058	1747058	0	+	2	0	102	101	2.0
CP008925.1	h6.sal.bam	other	1747059	1747059	0	+	1	2	102	101	1.0
CP008925.1	h6.sal.bam	other	1747060	1747060	0	+	4	1	104	99	4.0
CP008925.1	h6.sal.bam	other	1747061	1747061	0	+	0	0	103	103	0.0
CP008925.1	h6.sal.bam	other	1747062	1747062	0	+	2	1	104	105	2.0
CP008925.1	h6.sal.bam	other	1747063	1747063	0	+	0	0	102	105	0.0
CP008925.1	h6.sal.bam	other	1747064	1747064	0	+	1	0	101	105	1.0
CP008925.1	h6.sal.bam	other	1747065	1747065	0	+	2	3	103	105	2.0
CP008925.1	h6.sal.bam	other	1747066	1747066	0	+	1	0	101	107	1.0
CP008925.1	h6.sal.bam	other	1747067	1747067	0	+	1	2	102	107	1.0
CP008925.1	h6.sal.bam	other	1747068	1747068	0	+	2	1	104	105	2.0
CP008925.1	h6.sal.bam	other	1747069	1747069	0	+	0	2	100	104	0.0
CP008925.1	h6.sal.bam	other	1747070	1747070	0	+	0	1	100	104	0.0
CP008925.1	h6.sal.bam	other	1747071	1747071	0	+	1	1	101	111	1.0
CP008925.1	h6.sal.bam	other	1747072	1747072	0	+	0	1	98	112	0.0
CP008925.1	h6.sal.bam	other	1747073	1747073	0	+	0	0	96	114	0.0
CP008925.1	h6.sal.bam	other	1747074	1747074	0	+	1	0	97	114	1.0
CP008925.1	h6.sal.bam	other	1747075	1747075	0	+	1	2	95	117	1.0
CP008925.1	h6.sal.bam	other	1747076	1747076	0	+	1	2	93	116	1.0
CP008925.1	h6.sal.bam	other	1747077	1747077	0	+	0	0	93	114	0.0
CP008925.1	h6.sal.bam	other	1747078	1747078	0	+	1	2	94	116	1.0
CP008925.1	h6.sal.bam	other	1747079	1747079	0	+	0	2	92	115	0.0
CP008925.1	h6.sal.bam	other	1747080	1747080	0	+	2	2	94	113	2.0
CP008925.1	h6.sal.bam	other	1747081	1747081	0	+	2	2	93	111	2.0
CP008925.1	h6.sal.bam	GTTC	1747082	1747082	1747090	+	1	8	92	112	1.0
CP008925.1	h6.sal.bam	other	1747083	1747083	0	+	0	1	89	105	0.0
CP008925.1	h6.sal.bam	GTTC	1747084	1747084	1747090	+	12	1	93	110	12.0
CP008925.1	h6.sal.bam	other	1747085	1747085	0	+	0	0	93	109	0.0
CP008925.1	h6.sal.bam	other	1747086	1747086	0	+	1	1	93	110	1.0
CP008925.1	h6.sal.bam	other	1747087	1747087	0	+	1	0	93	110	1.0
CP008925.1	h6.sal.bam	other	1747088	1747088	0	+	0	0	91	111	0.0
CP008925.1	h6.sal.bam	other	1747089	1747089	0	+	4	0	95	113	4.0
CP008925.1	h6.sal.bam	other	1747090	1747090	0	+	3	0	92	113	3.0
CP008925.1	h6.sal.bam	other	1747091	1747091	0	+	1	2	92	113	1.0
CP008925.1	h6.sal.bam	other	1747092	1747092	0	+	0	1	90	112	0.0
CP008925.1	h6.sal.bam	other	1747093	1747093	0	+	0	1	89	111	0.0
CP008925.1	h6.sal.bam	other	1747094	1747094	0	+	1	3	90	110	1.0
CP008925.1	h6.sal.bam	other	1747095	1747095	0	+	3	4	91	117	3.0
CP008925.1	h6.sal.bam	other	1747096	1747096	0	+	1	1	92	117	1.0
CP008925.1	h6.sal.bam	other	1747097	1747097	0	+	2	0	94	116	2.0
CP008925.1	h6.sal.bam	other	1747098	1747098	0	+	4	0	97	116	4.0
CP008925.1	h6.sal.bam	GTTC	1747099	1747099	1747090	+	2	7	99	116	2.0
CP008925.1	h6.sal.bam	other	1747100	1747100	0	+	1	1	98	111	1.0
CP008925.1	h6.sal.bam	GTTC	1747101	1747101	1747090	+	16	1	113	112	16.0
CP008925.1	h6.sal.bam	other	1747102	1747102	0	+	1	0	114	111	1.0
CP008925.1	h6.sal.bam	other	1747103	1747103	0	+	0	0	112	112	0.0
CP008925.1	h6.sal.bam	other	1747104	1747104	0	+	4	2	114	112	4.0
CP008925.1	h6.sal.bam	other	1747105	1747105	0	+	1	1	115	110	1.0
CP008925.1	h6.sal.bam	other	1747106	1747106	0	+	2	1	112	110	2.0
CP008925.1	h6.sal.bam	other	1747107	1747107	0	+	0	3	112	112	0.0
CP008925.1	h6.sal.bam	other	1747108	1747108	0	+	0	1	109	110	0.0
CP008925.1	h6.sal.bam	other	1747109	1747109	0	+	0	1	109	109	0.0
CP008925.1	h6.sal.bam	other	1747110	1747110	0	+	2	2	109	110	2.0
CP008925.1	h6.sal.bam	other	1747111	1747111	0	+	1	2	107	108	1.0
CP008925.1	h6.sal.bam	other	1747112	1747112	0	+	0	0	107	107	0.0
CP008925.1	h6.sal.bam	other	1747113	1747113	0	+	1	3	108	108	1.0
CP008925.1	h6.sal.bam	other	1747114	1747114	0	+	2	0	110	106	2.0
CP008925.1	h6.sal.bam	other	1747115	1747115	0	+	2	2	111	107	2.0
CP008925.1	h6.sal.bam	other	1747116	1747116	0	+	1	1	112	105	1.0
CP008925.1	h6.sal.bam	other	1747117	1747117	0	+	4	1	109	104	4.0
CP008925.1	h6.sal.bam	other	1747118	1747118	0	+	0	2	109	105	0.0
CP008925.1	h6.sal.bam	other	1747119	1747119	0	+	1	0	110	107	1.0
CP008925.1	h6.sal.bam	other	1747120	1747120	0	+	0	2	110	107	0.0
CP008925.1	h6.sal.bam	other	1747121	1747121	0	+	0	4	110	108	0.0
CP008925.1	h6.sal.bam	other	1747122	1747122	0	+	2	3	110	104	2.0
CP008925.1	h6.sal.bam	other	1747123	1747123	0	+	0	1	109	102	0.0
CP008925.1	h6.sal.bam	other	1747124	1747124	0	+	0	1	108	101	0.0
CP008925.1	h6.sal.bam	other	1747125	1747125	0	+	3	0	109	100	3.0
CP008925.1	h6.sal.bam	other	1747126	1747126	0	+	1	0	109	102	1.0
CP008925.1	h6.sal.bam	other	1747127	1747127	0	+	1	4	110	102	1.0
CP008925.1	h6.sal.bam	other	1747128	1747128	0	+	0	1	110	98	0.0
CP008925.1	h6.sal.bam	other	1747129	1747129	0	+	1	0	109	103	1.0
CP008925.1	h6.sal.bam	other	1747130	1747130	0	+	1	1	109	105	1.0
CP008925.1	h6.sal.bam	other	1747131	1747131	0	+	2	1	110	105	2.0
CP008925.1	h6.sal.bam	other	1747132	1747132	0	+	0	3	108	105	0.0
CP008925.1	h6.sal.bam	other	1747133	1747133	0	+	0	1	107	103	0.0
CP008925.1	h6.sal.bam	other	1747134	1747134	0	+	1	4	108	102	1.0
CP008925.1	h6.sal.bam	other	1747135	1747135	0	+	0	2	104	98	0.0
CP008925.1	h6.sal.bam	other	1747136	1747136	0	+	1	0	103	96	1.0
CP008925.1	h6.sal.bam	other	1747137	1747137	0	+	1	1	104	97	1.0
CP008925.1	h6.sal.bam	other	1747138	1747138	0	+	1	0	104	96	1.0
CP008925.1	h6.sal.bam	other	1747139	1747139	0	+	0	2	104	96	0.0
CP008925.1	h6.sal.bam	other	1747140	1747140	0	+	1	3	103	98	1.0
CP008925.1	h6.sal.bam	other	1747141	1747141	0	+	1	0	102	96	1.0
CP008925.1	h6.sal.bam	other	1747142	1747142	0	+	1	1	103	96	1.0
CP008925.1	h6.sal.bam	other	1747143	1747143	0	+	4	1	105	101	4.0
CP008925.1	h6.sal.bam	other	1747144	1747144	0	+	2	5	107	101	2.0
CP008925.1	h6.sal.bam	other	1747145	1747145	0	+	2	4	109	97	2.0
CP008925.1	h6.sal.bam	other	1747146	1747146	0	+	3	1	111	93	3.0
CP008925.1	h6.sal.bam	other	1747147	1747147	0	+	1	3	112	92	1.0
CP008925.1	h6.sal.bam	other	1747148	1747148	0	+	1	0	113	92	1.0
CP008925.1	h6.sal.bam	other	1747149	1747149	0	+	0	3	112	93	0.0
CP008925.1	h6.sal.bam	other	1747150	1747150	0	+	2	1	113	90	2.0
CP008925.1	h6.sal.bam	other	1747151	1747151	0	+	1	1	113	89	1.0
CP008925.1	h6.sal.bam	other	1747152	1747152	0	+	2	1	115	89	2.0
CP008925.1	h6.sal.bam	other	1747153	1747153	0	+	1	2	115	89	1.0
CP008925.1	h6.sal.bam	other	1747154	1747154	0	+	0	0	112	87	0.0
CP008925.1	h6.sal.bam	other	1747155	1747155	0	+	1	2	113	87	1.0
CP008925.1	h6.sal.bam	other	1747156	1747156	0	+	2	1	114	85	2.0
CP008925.1	h6.sal.bam	other	1747157	1747157	0	+	4	2	117	84	4.0
CP008925.1	h6.sal.bam	other	1747158	1747158	0	+	1	3	118	85	1.0
CP008925.1	h6.sal.bam	other	1747159	1747159	0	+	1	0	108	85	1.0
CP008925.1	h6.sal.bam	other	1747160	1747160	0	+	0	1	108	85	0.0
CP008925.1	h6.sal.bam	other	1747161	1747161	0	+	2	1	108	84	2.0
CP008925.1	h6.sal.bam	other	1747162	1747162	0	+	1	1	108	83	1.0
CP008925.1	h6.sal.bam	other	1747163	1747163	0	+	1	2	109	82	1.0
CP008925.1	h6.sal.bam	other	1747164	1747164	0	+	1	0	107	84	1.0
CP008925.1	h6.sal.bam	other	1747165	1747165	0	+	0	1	102	87	0.0
CP008925.1	h6.sal.bam	other	1747166	1747166	0	+	0	2	102	86	0.0
CP008925.1	h6.sal.bam	other	1747167	1747167	0	+	1	0	102	89	1.0
CP008925.1	h6.sal.bam	other	1747168	1747168	0	+	0	7	101	89	0.0
CP008925.1	h6.sal.bam	other	1747169	1747169	0	+	0	2	101	82	0.0
CP008925.1	h6.sal.bam	other	1747170	1747170	0	+	1	3	98	83	1.0
CP008925.1	h6.sal.bam	other	1747171	1747171	0	+	2	0	99	80	2.0
CP008925.1	h6.sal.bam	other	1747172	1747172	0	+	1	0	97	80	1.0
CP008925.1	h6.sal.bam	other	1747173	1747173	0	+	1	2	95	81	1.0
CP008925.1	h6.sal.bam	other	1747174	1747174	0	+	0	0	94	82	0.0
CP008925.1	h6.sal.bam	other	1747175	1747175	0	+	1	2	95	83	1.0
CP008925.1	h6.sal.bam	other	1747176	1747176	0	+	0	0	78	89	0.0
CP008925.1	h6.sal.bam	other	1747177	1747177	0	+	1	2	78	91	1.0
CP008925.1	h6.sal.bam	other	1747178	1747178	0	+	1	0	75	89	1.0
CP008925.1	h6.sal.bam	other	1747179	1747179	0	+	2	0	76	89	2.0
CP008925.1	h6.sal.bam	other	1747180	1747180	0	+	0	1	74	92	0.0
CP008925.1	h6.sal.bam	other	1747181	1747181	0	+	2	3	76	91	2.0
CP008925.1	h6.sal.bam	other	1747182	1747182	0	+	0	1	76	89	0.0
CP008925.1	h6.sal.bam	other	1747183	1747183	0	+	4	0	80	90	4.0
CP008925.1	h6.sal.bam	other	1747184	1747184	0	+	0	2	80	92	0.0
CP008925.1	h6.sal.bam	other	1747185	1747185	0	+	0	0	79	90	0.0
CP008925.1	h6.sal.bam	other	1747186	1747186	0	+	1	1	79	94	1.0
CP008925.1	h6.sal.bam	other	1747187	1747187	0	+	0	1	78	94	0.0
CP008925.1	h6.sal.bam	other	1747188	1747188	0	+	1	1	78	94	1.0
CP008925.1	h6.sal.bam	other	1747189	1747189	0	+	0	0	76	94	0.0
CP008925.1	h6.sal.bam	other	1747190	1747190	0	+	0	0	75	94	0.0
CP008925.1	h6.sal.bam	other	1747191	1747191	0	+	3	0	77	94	3.0
CP008925.1	h6.sal.bam	other	1747192	1747192	0	+	0	2	73	101	0.0
CP008925.1	h6.sal.bam	other	1747193	1747193	0	+	0	5	73	116	0.0
CP008925.1	h6.sal.bam	other	1747194	1747194	0	+	1	2	73	115	1.0
CP008925.1	h6.sal.bam	other	1747195	1747195	0	+	1	0	74	114	1.0
CP008925.1	h6.sal.bam	other	1747196	1747196	0	+	1	0	75	114	1.0
CP008925.1	h6.sal.bam	other	1747197	1747197	0	+	0	1	73	116	0.0
CP008925.1	h6.sal.bam	other	1747198	1747198	0	+	6	2	79	120	6.0
CP008925.1	h6.sal.bam	other	1747199	1747199	0	+	1	0	79	118	1.0
CP008925.1	h6.sal.bam	other	1747200	1747200	0	+	1	4	77	122	1.0
CP008925.1	h6.sal.bam	other	1747201	1747201	0	+	2	1	78	120	2.0
CP008925.1	h6.sal.bam	other	1747202	1747202	0	+	1	0	79	119	1.0
CP008925.1	h6.sal.bam	other	1747203	1747203	0	+	3	1	82	120	3.0
CP008925.1	h6.sal.bam	other	1747204	1747204	0	+	2	2	83	122	2.0
CP008925.1	h6.sal.bam	other	1747205	1747205	0	+	1	1	82	120	1.0
CP008925.1	h6.sal.bam	other	1747206	1747206	0	+	2	1	83	119	2.0
CP008925.1	h6.sal.bam	other	1747207	1747207	0	+	1	1	83	118	1.0
CP008925.1	h6.sal.bam	other	1747208	1747208	0	+	1	1	83	119	1.0
CP008925.1	h6.sal.bam	other	1747209	1747209	0	+	1	0	84	119	1.0
CP008925.1	h6.sal.bam	other	1747210	1747210	0	+	5	1	89	119	5.0
CP008925.1	h6.sal.bam	other	1747211	1747211	0	+	2	2	90	118	2.0
CP008925.1	h6.sal.bam	other	1747212	1747212	0	+	1	0	90	116	1.0
CP008925.1	h6.sal.bam	other	1747213	1747213	0	+	0	0	89	124	0.0
CP008925.1	h6.sal.bam	other	1747214	1747214	0	+	0	1	88	125	0.0
CP008925.1	h6.sal.bam	other	1747215	1747215	0	+	0	1	87	124	0.0
CP008925.1	h6.sal.bam	other	1747216	1747216	0	+	0	1	87	123	0.0
CP008925.1	h6.sal.bam	other	1747217	1747217	0	+	0	5	86	122	0.0
CP008925.1	h6.sal.bam	other	1747218	1747218	0	+	0	1	82	119	0.0
CP008925.1	h6.sal.bam	other	1747219	1747219	0	+	1	1	81	120	1.0
CP008925.1	h6.sal.bam	other	1747220	1747220	0	+	2	1	78	120	2.0
CP008925.1	h6.sal.bam	other	1747221	1747221	0	+	0	1	78	119	0.0
CP008925.1	h6.sal.bam	other	1747222	1747222	0	+	3	1	81	120	3.0
CP008925.1	h6.sal.bam	other	1747223	1747223	0	+	0	1	80	121	0.0
CP008925.1	h6.sal.bam	other	1747224	1747224	0	+	3	0	83	120	3.0
CP008925.1	h6.sal.bam	other	1747225	1747225	0	+	1	0	80	121	1.0
CP008925.1	h6.sal.bam	other	1747226	1747226	0	+	0	1	79	121	0.0
CP008925.1	h6.sal.bam	other	1747227	1747227	0	+	3	1	82	120	3.0
CP008925.1	h6.sal.bam	other	1747228	1747228	0	+	0	1	82	119	0.0
CP008925.1	h6.sal.bam	other	1747229	1747229	0	+	0	0	82	118	0.0
CP008925.1	h6.sal.bam	other	1747230	1747230	0	+	2	1	83	121	2.0
CP008925.1	h6.sal.bam	other	1747231	1747231	0	+	1	1	82	120	1.0
CP008925.1	h6.sal.bam	other	1747232	1747232	0	+	3	2	81	123	3.0
CP008925.1	h6.sal.bam	other	1747233	1747233	0	+	1	1	81	123	1.0
CP008925.1	h6.sal.bam	other	1747234	1747234	0	+	1	0	81	124	1.0
CP008925.1	h6.sal.bam	other	1747235	1747235	0	+	1	1	82	124	1.0
CP008925.1	h6.sal.bam	other	1747236	1747236	0	+	3	2	83	124	3.0
CP008925.1	h6.sal.bam	other	1747237	1747237	0	+	1	1	83	123	1.0
CP008925.1	h6.sal.bam	other	1747238	1747238	0	+	2	0	83	122	2.0
CP008925.1	h6.sal.bam	other	1747239	1747239	0	+	0	3	83	122	0.0
CP008925.1	h6.sal.bam	other	1747240	1747240	0	+	0	4	83	123	0.0
CP008925.1	h6.sal.bam	other	1747241	1747241	0	+	2	1	85	119	2.0
CP008925.1	h6.sal.bam	other	1747242	1747242	0	+	0	0	84	118	0.0
CP008925.1	h6.sal.bam	other	1747243	1747243	0	+	0	3	84	119	0.0
CP008925.1	h6.sal.bam	other	1747244	1747244	0	+	2	0	85	117	2.0
CP008925.1	h6.sal.bam	other	1747245	1747245	0	+	3	0	88	117	3.0
CP008925.1	h6.sal.bam	other	1747246	1747246	0	+	1	1	87	119	1.0
CP008925.1	h6.sal.bam	other	1747247	1747247	0	+	0	1	86	119	0.0
CP008925.1	h6.sal.bam	other	1747248	1747248	0	+	1	2	86	124	1.0
CP008925.1	h6.sal.bam	other	1747249	1747249	0	+	1	1	86	122	1.0
CP008925.1	h6.sal.bam	GTTC	1747250	1747250	1747258	+	1	8	87	122	1.0
CP008925.1	h6.sal.bam	other	1747251	1747251	0	+	4	2	91	115	4.0
CP008925.1	h6.sal.bam	GTTC	1747252	1747252	1747258	+	14	0	103	114	14.0
CP008925.1	h6.sal.bam	other	1747253	1747253	0	+	0	0	103	114	0.0
CP008925.1	h6.sal.bam	other	1747254	1747254	0	+	1	3	102	118	1.0
CP008925.1	h6.sal.bam	other	1747255	1747255	0	+	5	3	107	116	5.0
CP008925.1	h6.sal.bam	other	1747256	1747256	0	+	1	0	102	114	1.0
CP008925.1	h6.sal.bam	other	1747257	1747257	0	+	2	3	104	114	2.0
CP008925.1	h6.sal.bam	other	1747258	1747258	0	+	5	1	109	111	5.0
CP008925.1	h6.sal.bam	other	1747259	1747259	0	+	2	4	111	110	2.0
CP008925.1	h6.sal.bam	other	1747260	1747260	0	+	0	0	111	106	0.0
CP008925.1	h6.sal.bam	other	1747261	1747261	0	+	0	0	110	106	0.0
CP008925.1	h6.sal.bam	other	1747262	1747262	0	+	3	1	113	106	3.0
CP008925.1	h6.sal.bam	other	1747263	1747263	0	+	1	1	113	112	1.0
CP008925.1	h6.sal.bam	other	1747264	1747264	0	+	3	1	116	113	3.0
CP008925.1	h6.sal.bam	other	1747265	1747265	0	+	1	6	117	112	1.0
CP008925.1	h6.sal.bam	other	1747266	1747266	0	+	0	5	114	106	0.0
CP008925.1	h6.sal.bam	GTTC	1747267	1747267	1747258	+	1	11	115	102	1.0
CP008925.1	h6.sal.bam	other	1747268	1747268	0	+	0	4	115	91	0.0
CP008925.1	h6.sal.bam	GTTC	1747269	1747269	1747258	+	4	1	118	87	4.0
CP008925.1	h6.sal.bam	other	1747270	1747270	0	+	2	1	118	87	2.0
CP008925.1	h6.sal.bam	other	1747271	1747271	0	+	1	2	119	86	1.0
CP008925.1	h6.sal.bam	other	1747272	1747272	0	+	1	5	120	85	1.0
CP008925.1	h6.sal.bam	other	1747273	1747273	0	+	3	2	117	80	3.0
CP008925.1	h6.sal.bam	other	1747274	1747274	0	+	1	1	114	80	1.0
CP008925.1	h6.sal.bam	other	1747275	1747275	0	+	5	2	119	83	5.0
CP008925.1	h6.sal.bam	other	1747276	1747276	0	+	2	0	121	82	2.0
CP008925.1	h6.sal.bam	other	1747277	1747277	0	+	0	1	120	82	0.0
CP008925.1	h6.sal.bam	other	1747278	1747278	0	+	4	3	119	83	4.0
CP008925.1	h6.sal.bam	other	1747279	1747279	0	+	1	1	119	80	1.0
CP008925.1	h6.sal.bam	other	1747280	1747280	0	+	0	0	119	83	0.0
CP008925.1	h6.sal.bam	other	1747281	1747281	0	+	2	0	117	84	2.0
CP008925.1	h6.sal.bam	other	1747282	1747282	0	+	1	1	118	85	1.0
CP008925.1	h6.sal.bam	other	1747283	1747283	0	+	0	1	118	84	0.0
CP008925.1	h6.sal.bam	other	1747284	1747284	0	+	2	0	119	83	2.0
CP008925.1	h6.sal.bam	other	1747285	1747285	0	+	3	0	117	84	3.0
CP008925.1	h6.sal.bam	other	1747286	1747286	0	+	2	2	117	86	2.0
CP008925.1	h6.sal.bam	other	1747287	1747287	0	+	0	6	116	84	0.0
CP008925.1	h6.sal.bam	other	1747288	1747288	0	+	4	1	120	80	4.0
CP008925.1	h6.sal.bam	other	1747289	1747289	0	+	1	0	121	79	1.0
CP008925.1	h6.sal.bam	other	1747290	1747290	0	+	0	0	120	81	0.0
CP008925.1	h6.sal.bam	other	1747291	1747291	0	+	1	1	121	82	1.0
CP008925.1	h6.sal.bam	other	1747292	1747292	0	+	1	1	122	87	1.0
CP008925.1	h6.sal.bam	other	1747293	1747293	0	+	0	2	122	86	0.0
CP008925.1	h6.sal.bam	other	1747294	1747294	0	+	2	1	121	88	2.0
CP008925.1	h6.sal.bam	other	1747295	1747295	0	+	0	0	121	90	0.0
CP008925.1	h6.sal.bam	other	1747296	1747296	0	+	2	2	123	90	2.0
CP008925.1	h6.sal.bam	other	1747297	1747297	0	+	1	2	121	89	1.0
CP008925.1	h6.sal.bam	other	1747298	1747298	0	+	1	0	122	87	1.0
CP008925.1	h6.sal.bam	other	1747299	1747299	0	+	2	1	121	88	2.0
CP008925.1	h6.sal.bam	other	1747300	1747300	0	+	0	1	120	87	0.0
CP008925.1	h6.sal.bam	other	1747301	1747301	0	+	1	1	121	91	1.0
CP008925.1	h6.sal.bam	other	1747302	1747302	0	+	0	1	118	90	0.0
CP008925.1	h6.sal.bam	other	1747303	1747303	0	+	0	1	118	89	0.0
CP008925.1	h6.sal.bam	other	1747304	1747304	0	+	1	3	119	89	1.0
CP008925.1	h6.sal.bam	other	1747305	1747305	0	+	2	0	119	86	2.0
CP008925.1	h6.sal.bam	other	1747306	1747306	0	+	1	2	116	86	1.0
CP008925.1	h6.sal.bam	other	1747307	1747307	0	+	2	0	118	84	2.0
CP008925.1	h6.sal.bam	other	1747308	1747308	0	+	1	2	117	84	1.0
CP008925.1	h6.sal.bam	other	1747309	1747309	0	+	1	1	117	84	1.0
CP008925.1	h6.sal.bam	other	1747310	1747310	0	+	0	0	117	83	0.0
CP008925.1	h6.sal.bam	other	1747311	1747311	0	+	0	1	114	84	0.0
CP008925.1	h6.sal.bam	other	1747312	1747312	0	+	1	0	114	85	1.0
CP008925.1	h6.sal.bam	other	1747313	1747313	0	+	0	1	112	85	0.0
CP008925.1	h6.sal.bam	other	1747314	1747314	0	+	1	3	113	84	1.0
CP008925.1	h6.sal.bam	other	1747315	1747315	0	+	0	1	113	82	0.0
CP008925.1	h6.sal.bam	other	1747316	1747316	0	+	0	0	111	82	0.0
CP008925.1	h6.sal.bam	other	1747317	1747317	0	+	1	0	112	82	1.0
CP008925.1	h6.sal.bam	other	1747318	1747318	0	+	1	1	112	82	1.0
CP008925.1	h6.sal.bam	other	1747319	1747319	0	+	0	2	111	82	0.0
CP008925.1	h6.sal.bam	other	1747320	1747320	0	+	0	1	108	83	0.0
CP008925.1	h6.sal.bam	other	1747321	1747321	0	+	1	2	108	83	1.0
CP008925.1	h6.sal.bam	other	1747322	1747322	0	+	1	4	109	82	1.0
CP008925.1	h6.sal.bam	other	1747323	1747323	0	+	1	0	108	79	1.0
CP008925.1	h6.sal.bam	other	1747324	1747324	0	+	0	1	108	80	0.0
CP008925.1	h6.sal.bam	other	1747325	1747325	0	+	2	1	110	79	2.0
CP008925.1	h6.sal.bam	other	1747326	1747326	0	+	3	1	94	80	3.0
CP008925.1	h6.sal.bam	other	1747327	1747327	0	+	0	5	94	80	0.0
CP008925.1	h6.sal.bam	other	1747328	1747328	0	+	1	0	89	76	1.0
CP008925.1	h6.sal.bam	other	1747329	1747329	0	+	2	1	91	78	2.0
CP008925.1	h6.sal.bam	other	1747330	1747330	0	+	1	0	92	77	1.0
CP008925.1	h6.sal.bam	other	1747331	1747331	0	+	1	0	91	79	1.0
CP008925.1	h6.sal.bam	other	1747332	1747332	0	+	5	0	91	79	5.0
CP008925.1	h6.sal.bam	other	1747333	1747333	0	+	1	0	90	80	1.0
CP008925.1	h6.sal.bam	other	1747334	1747334	0	+	1	3	91	80	1.0
CP008925.1	h6.sal.bam	other	1747335	1747335	0	+	2	0	93	78	2.0
CP008925.1	h6.sal.bam	other	1747336	1747336	0	+	0	4	93	78	0.0
CP008925.1	h6.sal.bam	other	1747337	1747337	0	+	2	0	92	75	2.0
CP008925.1	h6.sal.bam	other	1747338	1747338	0	+	0	2	91	79	0.0
CP008925.1	h6.sal.bam	other	1747339	1747339	0	+	8	0	96	77	8.0
CP008925.1	h6.sal.bam	other	1747340	1747340	0	+	0	0	95	77	0.0
CP008925.1	h6.sal.bam	other	1747341	1747341	0	+	0	1	95	79	0.0
CP008925.1	h6.sal.bam	other	1747342	1747342	0	+	4	0	98	80	4.0
CP008925.1	h6.sal.bam	other	1747343	1747343	0	+	1	0	99	80	1.0
CP008925.1	h6.sal.bam	other	1747344	1747344	0	+	1	1	96	80	1.0
CP008925.1	h6.sal.bam	other	1747345	1747345	0	+	1	0	95	85	1.0
CP008925.1	h6.sal.bam	other	1747346	1747346	0	+	4	1	98	86	4.0
CP008925.1	h6.sal.bam	other	1747347	1747347	0	+	2	0	99	85	2.0
CP008925.1	h6.sal.bam	other	1747348	1747348	0	+	0	2	96	87	0.0
CP008925.1	h6.sal.bam	GTTC	1747349	1747349	1747357	+	1	4	95	85	1.0
CP008925.1	h6.sal.bam	other	1747350	1747350	0	+	1	1	91	81	1.0
CP008925.1	h6.sal.bam	GTTC	1747351	1747351	1747357	+	2	0	92	80	2.0
CP008925.1	h6.sal.bam	other	1747352	1747352	0	+	0	2	92	80	0.0
CP008925.1	h6.sal.bam	other	1747353	1747353	0	+	1	1	88	79	1.0
CP008925.1	h6.sal.bam	other	1747354	1747354	0	+	0	5	88	79	0.0
CP008925.1	h6.sal.bam	other	1747355	1747355	0	+	1	0	87	77	1.0
CP008925.1	h6.sal.bam	other	1747356	1747356	0	+	2	1	88	79	2.0
CP008925.1	h6.sal.bam	other	1747357	1747357	0	+	0	0	88	78	0.0
CP008925.1	h6.sal.bam	other	1747358	1747358	0	+	2	0	90	78	2.0
CP008925.1	h6.sal.bam	other	1747359	1747359	0	+	0	1	88	80	0.0
CP008925.1	h6.sal.bam	other	1747360	1747360	0	+	1	2	86	81	1.0
CP008925.1	h6.sal.bam	other	1747361	1747361	0	+	0	0	84	80	0.0
CP008925.1	h6.sal.bam	other	1747362	1747362	0	+	1	2	84	80	1.0
CP008925.1	h6.sal.bam	other	1747363	1747363	0	+	0	0	80	79	0.0
CP008925.1	h6.sal.bam	other	1747364	1747364	0	+	1	2	81	79	1.0
CP008925.1	h6.sal.bam	other	1747365	1747365	0	+	2	1	83	78	2.0
CP008925.1	h6.sal.bam	GTTC	1747366	1747366	1747357	+	5	7	87	77	5.0
CP008925.1	h6.sal.bam	other	1747367	1747367	0	+	2	2	88	70	2.0
CP008925.1	h6.sal.bam	GTTC	1747368	1747368	1747357	+	5	2	93	72	5.0
CP008925.1	h6.sal.bam	other	1747369	1747369	0	+	1	3	92	72	1.0
CP008925.1	h6.sal.bam	other	1747370	1747370	0	+	2	1	92	72	2.0
CP008925.1	h6.sal.bam	other	1747371	1747371	0	+	1	1	90	71	1.0
CP008925.1	h6.sal.bam	other	1747372	1747372	0	+	1	3	91	72	1.0
CP008925.1	h6.sal.bam	other	1747373	1747373	0	+	0	1	91	69	0.0
CP008925.1	h6.sal.bam	other	1747374	1747374	0	+	2	0	92	72	2.0
CP008925.1	h6.sal.bam	other	1747375	1747375	0	+	0	0	92	75	0.0
CP008925.1	h6.sal.bam	other	1747376	1747376	0	+	3	0	94	76	3.0
CP008925.1	h6.sal.bam	other	1747377	1747377	0	+	1	1	95	76	1.0
CP008925.1	h6.sal.bam	other	1747378	1747378	0	+	1	0	96	75	1.0
CP008925.1	h6.sal.bam	other	1747379	1747379	0	+	1	0	96	78	1.0
CP008925.1	h6.sal.bam	other	1747380	1747380	0	+	1	0	95	78	1.0
CP008925.1	h6.sal.bam	other	1747381	1747381	0	+	4	0	96	79	4.0
CP008925.1	h6.sal.bam	other	1747382	1747382	0	+	2	0	97	79	2.0
CP008925.1	h6.sal.bam	other	1747383	1747383	0	+	1	2	98	79	1.0
CP008925.1	h6.sal.bam	other	1747384	1747384	0	+	1	0	98	81	1.0
CP008925.1	h6.sal.bam	other	1747385	1747385	0	+	2	0	100	84	2.0
CP008925.1	h6.sal.bam	other	1747386	1747386	0	+	1	2	101	86	1.0
CP008925.1	h6.sal.bam	other	1747387	1747387	0	+	2	0	102	84	2.0
CP008925.1	h6.sal.bam	other	1747388	1747388	0	+	2	1	104	85	2.0
CP008925.1	h6.sal.bam	other	1747389	1747389	0	+	1	0	104	84	1.0
CP008925.1	h6.sal.bam	other	1747390	1747390	0	+	1	1	105	84	1.0
CP008925.1	h6.sal.bam	other	1747391	1747391	0	+	2	0	107	87	2.0
CP008925.1	h6.sal.bam	other	1747392	1747392	0	+	1	1	107	87	1.0
CP008925.1	h6.sal.bam	other	1747393	1747393	0	+	0	3	106	86	0.0
CP008925.1	h6.sal.bam	other	1747394	1747394	0	+	1	0	107	87	1.0
CP008925.1	h6.sal.bam	other	1747395	1747395	0	+	1	1	108	87	1.0
CP008925.1	h6.sal.bam	other	1747396	1747396	0	+	1	1	108	86	1.0
CP008925.1	h6.sal.bam	other	1747397	1747397	0	+	0	1	107	86	0.0
CP008925.1	h6.sal.bam	other	1747398	1747398	0	+	0	1	106	86	0.0
CP008925.1	h6.sal.bam	other	1747399	1747399	0	+	2	1	108	87	2.0
CP008925.1	h6.sal.bam	other	1747400	1747400	0	+	1	1	102	89	1.0
CP008925.1	h6.sal.bam	other	1747401	1747401	0	+	3	1	105	89	3.0
CP008925.1	h6.sal.bam	other	1747402	1747402	0	+	4	1	109	89	4.0
CP008925.1	h6.sal.bam	other	1747403	1747403	0	+	0	2	108	88	0.0
CP008925.1	h6.sal.bam	other	1747404	1747404	0	+	2	0	107	89	2.0
CP008925.1	h6.sal.bam	other	1747405	1747405	0	+	2	2	109	89	2.0
CP008925.1	h6.sal.bam	other	1747406	1747406	0	+	0	0	108	93	0.0
CP008925.1	h6.sal.bam	other	1747407	1747407	0	+	1	1	104	99	1.0
CP008925.1	h6.sal.bam	other	1747408	1747408	0	+	1	1	103	98	1.0
CP008925.1	h6.sal.bam	other	1747409	1747409	0	+	0	1	103	100	0.0
CP008925.1	h6.sal.bam	other	1747410	1747410	0	+	1	0	102	99	1.0
CP008925.1	h6.sal.bam	other	1747411	1747411	0	+	1	1	103	99	1.0
CP008925.1	h6.sal.bam	other	1747412	1747412	0	+	5	4	107	98	5.0
CP008925.1	h6.sal.bam	other	1747413	1747413	0	+	0	1	100	94	0.0
CP008925.1	h6.sal.bam	other	1747414	1747414	0	+	1	1	101	93	1.0
CP008925.1	h6.sal.bam	other	1747415	1747415	0	+	1	0	102	92	1.0
CP008925.1	h6.sal.bam	other	1747416	1747416	0	+	0	2	102	92	0.0
CP008925.1	h6.sal.bam	other	1747417	1747417	0	+	1	3	99	90	1.0
CP008925.1	h6.sal.bam	other	1747418	1747418	0	+	2	2	100	87	2.0
CP008925.1	h6.sal.bam	other	1747419	1747419	0	+	1	1	100	87	1.0
CP008925.1	h6.sal.bam	other	1747420	1747420	0	+	0	0	99	86	0.0
CP008925.1	h6.sal.bam	other	1747421	1747421	0	+	2	2	97	88	2.0
CP008925.1	h6.sal.bam	other	1747422	1747422	0	+	1	0	96	87	1.0
CP008925.1	h6.sal.bam	other	1747423	1747423	0	+	3	0	98	88	3.0
CP008925.1	h6.sal.bam	other	1747424	1747424	0	+	0	0	95	88	0.0
CP008925.1	h6.sal.bam	other	1747425	1747425	0	+	1	0	96	91	1.0
CP008925.1	h6.sal.bam	other	1747426	1747426	0	+	3	0	99	92	3.0
CP008925.1	h6.sal.bam	other	1747427	1747427	0	+	1	1	99	92	1.0
CP008925.1	h6.sal.bam	other	1747428	1747428	0	+	3	1	102	92	3.0
CP008925.1	h6.sal.bam	other	1747429	1747429	0	+	0	3	101	93	0.0
CP008925.1	h6.sal.bam	other	1747430	1747430	0	+	0	2	97	90	0.0
CP008925.1	h6.sal.bam	other	1747431	1747431	0	+	0	0	97	90	0.0
CP008925.1	h6.sal.bam	other	1747432	1747432	0	+	2	2	99	97	2.0
CP008925.1	h6.sal.bam	other	1747433	1747433	0	+	3	2	102	95	3.0
CP008925.1	h6.sal.bam	other	1747434	1747434	0	+	0	0	102	93	0.0
CP008925.1	h6.sal.bam	other	1747435	1747435	0	+	1	1	102	96	1.0
CP008925.1	h6.sal.bam	other	1747436	1747436	0	+	1	0	103	95	1.0
CP008925.1	h6.sal.bam	other	1747437	1747437	0	+	0	1	102	97	0.0
CP008925.1	h6.sal.bam	other	1747438	1747438	0	+	3	0	104	99	3.0
CP008925.1	h6.sal.bam	other	1747439	1747439	0	+	3	1	107	99	3.0
CP008925.1	h6.sal.bam	other	1747440	1747440	0	+	1	2	106	98	1.0
CP008925.1	h6.sal.bam	other	1747441	1747441	0	+	0	2	99	97	0.0
CP008925.1	h6.sal.bam	other	1747442	1747442	0	+	1	1	95	97	1.0
CP008925.1	h6.sal.bam	other	1747443	1747443	0	+	2	1	95	96	2.0
CP008925.1	h6.sal.bam	other	1747444	1747444	0	+	1	3	94	102	1.0
CP008925.1	h6.sal.bam	other	1747445	1747445	0	+	1	0	95	100	1.0
CP008925.1	h6.sal.bam	other	1747446	1747446	0	+	0	2	94	102	0.0
CP008925.1	h6.sal.bam	other	1747447	1747447	0	+	3	0	97	103	3.0
CP008925.1	h6.sal.bam	other	1747448	1747448	0	+	1	4	98	103	1.0
CP008925.1	h6.sal.bam	other	1747449	1747449	0	+	1	3	97	99	1.0
CP008925.1	h6.sal.bam	other	1747450	1747450	0	+	2	1	99	100	2.0
CP008925.1	h6.sal.bam	other	1747451	1747451	0	+	1	0	97	100	1.0
CP008925.1	h6.sal.bam	other	1747452	1747452	0	+	0	0	96	102	0.0
CP008925.1	h6.sal.bam	other	1747453	1747453	0	+	2	3	97	103	2.0
CP008925.1	h6.sal.bam	other	1747454	1747454	0	+	3	0	99	107	3.0
CP008925.1	h6.sal.bam	other	1747455	1747455	0	+	0	1	94	107	0.0
CP008925.1	h6.sal.bam	other	1747456	1747456	0	+	1	0	95	106	1.0
CP008925.1	h6.sal.bam	other	1747457	1747457	0	+	0	2	92	107	0.0
CP008925.1	h6.sal.bam	other	1747458	1747458	0	+	0	3	91	110	0.0
CP008925.1	h6.sal.bam	other	1747459	1747459	0	+	1	2	91	107	1.0
CP008925.1	h6.sal.bam	other	1747460	1747460	0	+	0	2	89	105	0.0
CP008925.1	h6.sal.bam	other	1747461	1747461	0	+	5	0	93	103	5.0
CP008925.1	h6.sal.bam	other	1747462	1747462	0	+	0	1	91	104	0.0
CP008925.1	h6.sal.bam	other	1747463	1747463	0	+	2	3	90	105	2.0
CP008925.1	h6.sal.bam	other	1747464	1747464	0	+	0	2	89	102	0.0
CP008925.1	h6.sal.bam	other	1747465	1747465	0	+	0	0	87	101	0.0
CP008925.1	h6.sal.bam	other	1747466	1747466	0	+	1	0	88	101	1.0
CP008925.1	h6.sal.bam	other	1747467	1747467	0	+	0	0	86	103	0.0
CP008925.1	h6.sal.bam	other	1747468	1747468	0	+	2	4	88	104	2.0
CP008925.1	h6.sal.bam	other	1747469	1747469	0	+	1	0	89	100	1.0
CP008925.1	h6.sal.bam	other	1747470	1747470	0	+	2	1	90	103	2.0
CP008925.1	h6.sal.bam	other	1747471	1747471	0	+	1	0	90	102	1.0
CP008925.1	h6.sal.bam	other	1747472	1747472	0	+	0	1	89	103	0.0
CP008925.1	h6.sal.bam	other	1747473	1747473	0	+	1	1	88	104	1.0
CP008925.1	h6.sal.bam	other	1747474	1747474	0	+	1	3	88	103	1.0
CP008925.1	h6.sal.bam	other	1747475	1747475	0	+	0	1	88	102	0.0
CP008925.1	h6.sal.bam	other	1747476	1747476	0	+	1	1	85	101	1.0
CP008925.1	h6.sal.bam	other	1747477	1747477	0	+	0	1	83	100	0.0
CP008925.1	h6.sal.bam	other	1747478	1747478	0	+	2	2	82	100	2.0
CP008925.1	h6.sal.bam	other	1747479	1747479	0	+	1	6	83	100	1.0
CP008925.1	h6.sal.bam	other	1747480	1747480	0	+	2	2	85	95	2.0
CP008925.1	h6.sal.bam	other	1747481	1747481	0	+	0	4	85	95	0.0
CP008925.1	h6.sal.bam	other	1747482	1747482	0	+	1	0	85	91	1.0
CP008925.1	h6.sal.bam	other	1747483	1747483	0	+	2	3	86	92	2.0
CP008925.1	h6.sal.bam	other	1747484	1747484	0	+	1	0	87	93	1.0
CP008925.1	h6.sal.bam	other	1747485	1747485	0	+	1	0	87	94	1.0
CP008925.1	h6.sal.bam	other	1747486	1747486	0	+	0	0	81	96	0.0
CP008925.1	h6.sal.bam	other	1747487	1747487	0	+	2	0	83	96	2.0
CP008925.1	h6.sal.bam	other	1747488	1747488	0	+	3	0	86	96	3.0
CP008925.1	h6.sal.bam	other	1747489	1747489	0	+	1	0	85	97	1.0
CP008925.1	h6.sal.bam	other	1747490	1747490	0	+	1	0	86	98	1.0
CP008925.1	h6.sal.bam	other	1747491	1747491	0	+	0	2	86	98	0.0
CP008925.1	h6.sal.bam	other	1747492	1747492	0	+	0	0	83	99	0.0
CP008925.1	h6.sal.bam	other	1747493	1747493	0	+	2	0	85	99	2.0
CP008925.1	h6.sal.bam	other	1747494	1747494	0	+	1	0	85	99	1.0
CP008925.1	h6.sal.bam	other	1747495	1747495	0	+	1	2	86	111	1.0
CP008925.1	h6.sal.bam	other	1747496	1747496	0	+	0	1	84	112	0.0
CP008925.1	h6.sal.bam	other	1747497	1747497	0	+	0	1	83	111	0.0
CP008925.1	h6.sal.bam	other	1747498	1747498	0	+	2	0	82	118	2.0
CP008925.1	h6.sal.bam	other	1747499	1747499	0	+	1	3	83	119	1.0
CP008925.1	h6.sal.bam	other	1747500	1747500	0	+	1	1	83	117	1.0
CP008925.1	h6.sal.bam	GTTC	1747501	1747501	1747509	+	0	2	80	117	0.0
CP008925.1	h6.sal.bam	other	1747502	1747502	0	+	0	0	79	115	0.0
CP008925.1	h6.sal.bam	GTTC	1747503	1747503	1747509	+	1	2	77	115	1.0
CP008925.1	h6.sal.bam	other	1747504	1747504	0	+	3	0	80	114	3.0
CP008925.1	h6.sal.bam	other	1747505	1747505	0	+	2	2	81	115	2.0
CP008925.1	h6.sal.bam	other	1747506	1747506	0	+	1	7	82	113	1.0
CP008925.1	h6.sal.bam	other	1747507	1747507	0	+	0	3	80	108	0.0
CP008925.1	h6.sal.bam	other	1747508	1747508	0	+	2	0	79	106	2.0
CP008925.1	h6.sal.bam	other	1747509	1747509	0	+	4	0	83	106	4.0
CP008925.1	h6.sal.bam	other	1747510	1747510	0	+	0	2	82	106	0.0
CP008925.1	h6.sal.bam	other	1747511	1747511	0	+	2	2	84	106	2.0
CP008925.1	h6.sal.bam	other	1747512	1747512	0	+	1	2	85	112	1.0
CP008925.1	h6.sal.bam	other	1747513	1747513	0	+	3	1	85	112	3.0
CP008925.1	h6.sal.bam	other	1747514	1747514	0	+	3	0	84	114	3.0
CP008925.1	h6.sal.bam	other	1747515	1747515	0	+	0	1	84	114	0.0
CP008925.1	h6.sal.bam	other	1747516	1747516	0	+	2	2	85	119	2.0
CP008925.1	h6.sal.bam	other	1747517	1747517	0	+	0	0	85	117	0.0
CP008925.1	h6.sal.bam	GTTC	1747518	1747518	1747509	+	2	6	85	117	2.0
CP008925.1	h6.sal.bam	other	1747519	1747519	0	+	1	2	83	112	1.0
CP008925.1	h6.sal.bam	GTTC	1747520	1747520	1747509	+	1	2	84	110	1.0
CP008925.1	h6.sal.bam	other	1747521	1747521	0	+	1	1	84	108	1.0
CP008925.1	h6.sal.bam	other	1747522	1747522	0	+	2	1	84	107	2.0
CP008925.1	h6.sal.bam	other	1747523	1747523	0	+	0	2	83	111	0.0
CP008925.1	h6.sal.bam	other	1747524	1747524	0	+	0	2	82	110	0.0
CP008925.1	h6.sal.bam	other	1747525	1747525	0	+	0	1	79	112	0.0
CP008925.1	h6.sal.bam	other	1747526	1747526	0	+	1	2	80	112	1.0
CP008925.1	h6.sal.bam	other	1747527	1747527	0	+	2	1	82	111	2.0
CP008925.1	h6.sal.bam	other	1747528	1747528	0	+	2	6	82	113	2.0
CP008925.1	h6.sal.bam	other	1747529	1747529	0	+	3	0	82	107	3.0
CP008925.1	h6.sal.bam	other	1747530	1747530	0	+	3	1	84	109	3.0
CP008925.1	h6.sal.bam	other	1747531	1747531	0	+	1	4	85	109	1.0
CP008925.1	h6.sal.bam	other	1747532	1747532	0	+	0	1	84	105	0.0
CP008925.1	h6.sal.bam	other	1747533	1747533	0	+	0	1	84	104	0.0
CP008925.1	h6.sal.bam	other	1747534	1747534	0	+	0	1	84	108	0.0
CP008925.1	h6.sal.bam	other	1747535	1747535	0	+	2	0	86	108	2.0
CP008925.1	h6.sal.bam	other	1747536	1747536	0	+	2	0	83	109	2.0
CP008925.1	h6.sal.bam	other	1747537	1747537	0	+	2	2	83	109	2.0
CP008925.1	h6.sal.bam	other	1747538	1747538	0	+	0	0	83	107	0.0
CP008925.1	h6.sal.bam	other	1747539	1747539	0	+	1	1	84	107	1.0
CP008925.1	h6.sal.bam	other	1747540	1747540	0	+	0	0	84	108	0.0
CP008925.1	h6.sal.bam	other	1747541	1747541	0	+	2	1	85	110	2.0
CP008925.1	h6.sal.bam	other	1747542	1747542	0	+	2	1	87	109	2.0
CP008925.1	h6.sal.bam	other	1747543	1747543	0	+	0	1	85	109	0.0
CP008925.1	h6.sal.bam	other	1747544	1747544	0	+	2	1	86	112	2.0
CP008925.1	h6.sal.bam	other	1747545	1747545	0	+	1	0	86	112	1.0
CP008925.1	h6.sal.bam	other	1747546	1747546	0	+	0	1	85	113	0.0
CP008925.1	h6.sal.bam	other	1747547	1747547	0	+	2	2	87	112	2.0
CP008925.1	h6.sal.bam	other	1747548	1747548	0	+	1	0	86	112	1.0
CP008925.1	h6.sal.bam	other	1747549	1747549	0	+	1	2	87	113	1.0
CP008925.1	h6.sal.bam	other	1747550	1747550	0	+	0	0	87	113	0.0
CP008925.1	h6.sal.bam	other	1747551	1747551	0	+	0	0	86	113	0.0
CP008925.1	h6.sal.bam	other	1747552	1747552	0	+	1	1	85	113	1.0
CP008925.1	h6.sal.bam	other	1747553	1747553	0	+	3	2	88	112	3.0
CP008925.1	h6.sal.bam	other	1747554	1747554	0	+	0	1	87	110	0.0
CP008925.1	h6.sal.bam	other	1747555	1747555	0	+	2	3	87	109	2.0
CP008925.1	h6.sal.bam	other	1747556	1747556	0	+	1	0	88	107	1.0
CP008925.1	h6.sal.bam	other	1747557	1747557	0	+	0	3	87	110	0.0
CP008925.1	h6.sal.bam	other	1747558	1747558	0	+	2	4	87	107	2.0
CP008925.1	h6.sal.bam	other	1747559	1747559	0	+	1	1	87	103	1.0
CP008925.1	h6.sal.bam	other	1747560	1747560	0	+	1	0	87	102	1.0
CP008925.1	h6.sal.bam	other	1747561	1747561	0	+	0	0	87	108	0.0
CP008925.1	h6.sal.bam	other	1747562	1747562	0	+	4	0	89	108	4.0
CP008925.1	h6.sal.bam	other	1747563	1747563	0	+	1	1	87	108	1.0
CP008925.1	h6.sal.bam	other	1747564	1747564	0	+	2	1	87	112	2.0
CP008925.1	h6.sal.bam	other	1747565	1747565	0	+	1	3	87	112	1.0
CP008925.1	h6.sal.bam	other	1747566	1747566	0	+	5	0	92	109	5.0
CP008925.1	h6.sal.bam	other	1747567	1747567	0	+	2	0	94	112	2.0
CP008925.1	h6.sal.bam	other	1747568	1747568	0	+	0	1	92	112	0.0
CP008925.1	h6.sal.bam	GAAC	1747569	1747569	1747577	+	2	12	93	111	2.0
CP008925.1	h6.sal.bam	other	1747570	1747570	0	+	0	4	92	103	0.0
CP008925.1	h6.sal.bam	GAAC	1747571	1747571	1747577	+	13	5	105	100	13.0
CP008925.1	h6.sal.bam	other	1747572	1747572	0	+	1	3	106	95	1.0
CP008925.1	h6.sal.bam	other	1747573	1747573	0	+	2	1	106	94	2.0
CP008925.1	h6.sal.bam	other	1747574	1747574	0	+	4	0	109	95	4.0
CP008925.1	h6.sal.bam	other	1747575	1747575	0	+	0	0	108	96	0.0
CP008925.1	h6.sal.bam	other	1747576	1747576	0	+	2	0	110	97	2.0
CP008925.1	h6.sal.bam	other	1747577	1747577	0	+	0	0	110	98	0.0
CP008925.1	h6.sal.bam	other	1747578	1747578	0	+	1	1	107	98	1.0
CP008925.1	h6.sal.bam	other	1747579	1747579	0	+	1	1	105	97	1.0
CP008925.1	h6.sal.bam	other	1747580	1747580	0	+	1	2	106	97	1.0
CP008925.1	h6.sal.bam	other	1747581	1747581	0	+	1	0	106	96	1.0
CP008925.1	h6.sal.bam	other	1747582	1747582	0	+	3	1	108	97	3.0
CP008925.1	h6.sal.bam	other	1747583	1747583	0	+	1	0	107	96	1.0
CP008925.1	h6.sal.bam	other	1747584	1747584	0	+	2	3	106	97	2.0
CP008925.1	h6.sal.bam	other	1747585	1747585	0	+	1	1	105	98	1.0
CP008925.1	h6.sal.bam	GAAC	1747586	1747586	1747577	+	2	5	107	107	2.0
CP008925.1	h6.sal.bam	other	1747587	1747587	0	+	0	2	107	102	0.0
CP008925.1	h6.sal.bam	GAAC	1747588	1747588	1747577	+	8	4	112	101	8.0
CP008925.1	h6.sal.bam	other	1747589	1747589	0	+	2	2	112	98	2.0
CP008925.1	h6.sal.bam	other	1747590	1747590	0	+	1	4	113	96	1.0
CP008925.1	h6.sal.bam	other	1747591	1747591	0	+	2	0	113	95	2.0
CP008925.1	h6.sal.bam	other	1747592	1747592	0	+	2	0	115	95	2.0
CP008925.1	h6.sal.bam	other	1747593	1747593	0	+	2	2	115	95	2.0
CP008925.1	h6.sal.bam	other	1747594	1747594	0	+	0	2	114	99	0.0
CP008925.1	h6.sal.bam	other	1747595	1747595	0	+	1	0	113	99	1.0
CP008925.1	h6.sal.bam	other	1747596	1747596	0	+	0	2	113	99	0.0
CP008925.1	h6.sal.bam	other	1747597	1747597	0	+	3	0	114	100	3.0
CP008925.1	h6.sal.bam	other	1747598	1747598	0	+	0	1	114	100	0.0
CP008925.1	h6.sal.bam	other	1747599	1747599	0	+	1	4	115	102	1.0
CP008925.1	h6.sal.bam	other	1747600	1747600	0	+	0	1	114	103	0.0
CP008925.1	h6.sal.bam	other	1747601	1747601	0	+	1	1	114	102	1.0
CP008925.1	h6.sal.bam	other	1747602	1747602	0	+	2	3	115	101	2.0
CP008925.1	h6.sal.bam	other	1747603	1747603	0	+	3	1	113	102	3.0
CP008925.1	h6.sal.bam	other	1747604	1747604	0	+	0	1	113	101	0.0
CP008925.1	h6.sal.bam	other	1747605	1747605	0	+	0	1	110	102	0.0
CP008925.1	h6.sal.bam	other	1747606	1747606	0	+	0	0	109	101	0.0
CP008925.1	h6.sal.bam	other	1747607	1747607	0	+	1	1	110	101	1.0
CP008925.1	h6.sal.bam	other	1747608	1747608	0	+	1	5	111	103	1.0
CP008925.1	h6.sal.bam	other	1747609	1747609	0	+	1	0	110	99	1.0
CP008925.1	h6.sal.bam	other	1747610	1747610	0	+	2	1	110	101	2.0
CP008925.1	h6.sal.bam	other	1747611	1747611	0	+	0	0	110	101	0.0
CP008925.1	h6.sal.bam	other	1747612	1747612	0	+	1	2	109	101	1.0
CP008925.1	h6.sal.bam	other	1747613	1747613	0	+	1	0	110	100	1.0
CP008925.1	h6.sal.bam	other	1747614	1747614	0	+	0	0	109	100	0.0
CP008925.1	h6.sal.bam	other	1747615	1747615	0	+	0	2	109	101	0.0
CP008925.1	h6.sal.bam	other	1747616	1747616	0	+	2	1	105	100	2.0
CP008925.1	h6.sal.bam	other	1747617	1747617	0	+	0	4	105	99	0.0
CP008925.1	h6.sal.bam	other	1747618	1747618	0	+	1	1	106	96	1.0
CP008925.1	h6.sal.bam	other	1747619	1747619	0	+	2	0	107	95	2.0
CP008925.1	h6.sal.bam	other	1747620	1747620	0	+	2	1	107	95	2.0
CP008925.1	h6.sal.bam	other	1747621	1747621	0	+	3	0	110	99	3.0
CP008925.1	h6.sal.bam	other	1747622	1747622	0	+	2	2	111	100	2.0
CP008925.1	h6.sal.bam	other	1747623	1747623	0	+	0	2	110	98	0.0
CP008925.1	h6.sal.bam	other	1747624	1747624	0	+	1	0	109	100	1.0
CP008925.1	h6.sal.bam	other	1747625	1747625	0	+	1	1	110	100	1.0
CP008925.1	h6.sal.bam	other	1747626	1747626	0	+	1	0	108	100	1.0
CP008925.1	h6.sal.bam	other	1747627	1747627	0	+	0	0	108	101	0.0
CP008925.1	h6.sal.bam	GTTC	1747628	1747628	1747636	+	2	0	110	101	2.0
CP008925.1	h6.sal.bam	other	1747629	1747629	0	+	0	1	108	102	0.0
CP008925.1	h6.sal.bam	GTTC	1747630	1747630	1747636	+	7	3	114	101	7.0
CP008925.1	h6.sal.bam	other	1747631	1747631	0	+	0	0	114	99	0.0
CP008925.1	h6.sal.bam	other	1747632	1747632	0	+	4	0	118	100	4.0
CP008925.1	h6.sal.bam	other	1747633	1747633	0	+	0	1	115	102	0.0
CP008925.1	h6.sal.bam	other	1747634	1747634	0	+	0	0	115	101	0.0
CP008925.1	h6.sal.bam	other	1747635	1747635	0	+	1	5	114	102	1.0
CP008925.1	h6.sal.bam	other	1747636	1747636	0	+	2	4	115	99	2.0
CP008925.1	h6.sal.bam	other	1747637	1747637	0	+	1	2	113	95	1.0
CP008925.1	h6.sal.bam	other	1747638	1747638	0	+	1	1	113	93	1.0
CP008925.1	h6.sal.bam	other	1747639	1747639	0	+	1	0	112	94	1.0
CP008925.1	h6.sal.bam	other	1747640	1747640	0	+	1	0	105	95	1.0
CP008925.1	h6.sal.bam	other	1747641	1747641	0	+	0	1	105	95	0.0
CP008925.1	h6.sal.bam	other	1747642	1747642	0	+	0	0	105	94	0.0
CP008925.1	h6.sal.bam	GTTC	1747643	1747643	1747651	+	1	2	106	94	1.0
CP008925.1	h6.sal.bam	other	1747644	1747644	0	+	0	2	104	93	0.0
CP008925.1	h6.sal.bam	GTTC;GTTC	1747645	1747645	1747636;1747651	+	3	1	94	93	3.0
CP008925.1	h6.sal.bam	other	1747646	1747646	0	+	0	0	94	92	0.0
CP008925.1	h6.sal.bam	GTTC	1747647	1747647	1747636	+	2	2	96	94	2.0
CP008925.1	h6.sal.bam	other	1747648	1747648	0	+	2	2	96	95	2.0
CP008925.1	h6.sal.bam	other	1747649	1747649	0	+	1	1	92	93	1.0
CP008925.1	h6.sal.bam	other	1747650	1747650	0	+	3	1	95	94	3.0
CP008925.1	h6.sal.bam	other	1747651	1747651	0	+	1	1	96	93	1.0
CP008925.1	h6.sal.bam	other	1747652	1747652	0	+	1	0	97	92	1.0
CP008925.1	h6.sal.bam	other	1747653	1747653	0	+	1	0	97	92	1.0
CP008925.1	h6.sal.bam	other	1747654	1747654	0	+	3	1	99	93	3.0
CP008925.1	h6.sal.bam	other	1747655	1747655	0	+	1	1	98	93	1.0
CP008925.1	h6.sal.bam	other	1747656	1747656	0	+	1	1	95	92	1.0
CP008925.1	h6.sal.bam	other	1747657	1747657	0	+	3	0	98	91	3.0
CP008925.1	h6.sal.bam	other	1747658	1747658	0	+	0	2	96	91	0.0
CP008925.1	h6.sal.bam	other	1747659	1747659	0	+	1	3	96	91	1.0
CP008925.1	h6.sal.bam	GTTC	1747660	1747660	1747651	+	2	10	97	89	2.0
CP008925.1	h6.sal.bam	other	1747661	1747661	0	+	2	1	94	79	2.0
CP008925.1	h6.sal.bam	GTTC	1747662	1747662	1747651	+	1	1	95	80	1.0
CP008925.1	h6.sal.bam	other	1747663	1747663	0	+	1	1	88	79	1.0
CP008925.1	h6.sal.bam	other	1747664	1747664	0	+	1	0	88	78	1.0
CP008925.1	h6.sal.bam	other	1747665	1747665	0	+	0	3	87	79	0.0
CP008925.1	h6.sal.bam	other	1747666	1747666	0	+	3	0	89	77	3.0
CP008925.1	h6.sal.bam	other	1747667	1747667	0	+	1	0	87	77	1.0
CP008925.1	h6.sal.bam	other	1747668	1747668	0	+	2	6	89	79	2.0
CP008925.1	h6.sal.bam	other	1747669	1747669	0	+	4	1	93	73	4.0
CP008925.1	h6.sal.bam	other	1747670	1747670	0	+	3	1	95	73	3.0
CP008925.1	h6.sal.bam	other	1747671	1747671	0	+	2	3	97	72	2.0
CP008925.1	h6.sal.bam	other	1747672	1747672	0	+	2	2	96	73	2.0
CP008925.1	h6.sal.bam	other	1747673	1747673	0	+	0	1	95	71	0.0
CP008925.1	h6.sal.bam	other	1747674	1747674	0	+	0	4	95	72	0.0
CP008925.1	h6.sal.bam	other	1747675	1747675	0	+	1	3	96	69	1.0
CP008925.1	h6.sal.bam	other	1747676	1747676	0	+	1	1	96	66	1.0
CP008925.1	h6.sal.bam	other	1747677	1747677	0	+	1	1	95	65	1.0
CP008925.1	h6.sal.bam	other	1747678	1747678	0	+	1	1	94	65	1.0
CP008925.1	h6.sal.bam	other	1747679	1747679	0	+	0	1	94	65	0.0
CP008925.1	h6.sal.bam	other	1747680	1747680	0	+	0	0	94	66	0.0
CP008925.1	h6.sal.bam	other	1747681	1747681	0	+	2	2	96	66	2.0
CP008925.1	h6.sal.bam	other	1747682	1747682	0	+	2	1	96	64	2.0
CP008925.1	h6.sal.bam	other	1747683	1747683	0	+	1	0	97	64	1.0
CP008925.1	h6.sal.bam	other	1747684	1747684	0	+	2	2	96	66	2.0
CP008925.1	h6.sal.bam	other	1747685	1747685	0	+	0	1	96	66	0.0
CP008925.1	h6.sal.bam	other	1747686	1747686	0	+	1	0	95	67	1.0
CP008925.1	h6.sal.bam	other	1747687	1747687	0	+	0	1	95	67	0.0
CP008925.1	h6.sal.bam	other	1747688	1747688	0	+	1	0	96	67	1.0
CP008925.1	h6.sal.bam	other	1747689	1747689	0	+	1	1	97	69	1.0
CP008925.1	h6.sal.bam	other	1747690	1747690	0	+	2	1	99	69	2.0
CP008925.1	h6.sal.bam	other	1747691	1747691	0	+	3	0	100	68	3.0
CP008925.1	h6.sal.bam	other	1747692	1747692	0	+	3	1	102	70	3.0
CP008925.1	h6.sal.bam	GAAC	1747693	1747693	1747701	+	2	2	104	69	2.0
CP008925.1	h6.sal.bam	other	1747694	1747694	0	+	2	2	101	68	2.0
CP008925.1	h6.sal.bam	GAAC	1747695	1747695	1747701	+	1	1	102	66	1.0
CP008925.1	h6.sal.bam	other	1747696	1747696	0	+	0	1	100	69	0.0
CP008925.1	h6.sal.bam	other	1747697	1747697	0	+	2	2	100	70	2.0
CP008925.1	h6.sal.bam	other	1747698	1747698	0	+	2	2	102	79	2.0
CP008925.1	h6.sal.bam	other	1747699	1747699	0	+	0	0	101	77	0.0
CP008925.1	h6.sal.bam	other	1747700	1747700	0	+	2	1	102	78	2.0
CP008925.1	h6.sal.bam	other	1747701	1747701	0	+	1	1	102	81	1.0
CP008925.1	h6.sal.bam	other	1747702	1747702	0	+	1	0	101	81	1.0
CP008925.1	h6.sal.bam	other	1747703	1747703	0	+	4	1	105	81	4.0
CP008925.1	h6.sal.bam	other	1747704	1747704	0	+	2	0	107	81	2.0
CP008925.1	h6.sal.bam	other	1747705	1747705	0	+	1	1	101	84	1.0
CP008925.1	h6.sal.bam	other	1747706	1747706	0	+	3	2	104	83	3.0
CP008925.1	h6.sal.bam	other	1747707	1747707	0	+	1	1	101	82	1.0
CP008925.1	h6.sal.bam	other	1747708	1747708	0	+	2	1	103	86	2.0
CP008925.1	h6.sal.bam	other	1747709	1747709	0	+	0	0	102	85	0.0
CP008925.1	h6.sal.bam	GAAC	1747710	1747710	1747701	+	1	2	103	85	1.0
CP008925.1	h6.sal.bam	other	1747711	1747711	0	+	1	0	102	83	1.0
CP008925.1	h6.sal.bam	GAAC	1747712	1747712	1747701	+	2	0	102	84	2.0
CP008925.1	h6.sal.bam	other	1747713	1747713	0	+	1	2	103	85	1.0
CP008925.1	h6.sal.bam	other	1747714	1747714	0	+	0	1	102	83	0.0
CP008925.1	h6.sal.bam	other	1747715	1747715	0	+	1	0	102	84	1.0
CP008925.1	h6.sal.bam	other	1747716	1747716	0	+	0	0	102	86	0.0
CP008925.1	h6.sal.bam	other	1747717	1747717	0	+	1	0	103	88	1.0
CP008925.1	h6.sal.bam	other	1747718	1747718	0	+	0	1	102	88	0.0
CP008925.1	h6.sal.bam	other	1747719	1747719	0	+	1	2	102	87	1.0
CP008925.1	h6.sal.bam	other	1747720	1747720	0	+	1	0	101	96	1.0
CP008925.1	h6.sal.bam	other	1747721	1747721	0	+	2	2	103	99	2.0
CP008925.1	h6.sal.bam	other	1747722	1747722	0	+	1	3	101	97	1.0
CP008925.1	h6.sal.bam	other	1747723	1747723	0	+	1	1	101	96	1.0
CP008925.1	h6.sal.bam	other	1747724	1747724	0	+	0	2	100	97	0.0
CP008925.1	h6.sal.bam	other	1747725	1747725	0	+	4	0	101	96	4.0
CP008925.1	h6.sal.bam	other	1747726	1747726	0	+	3	0	102	97	3.0
CP008925.1	h6.sal.bam	other	1747727	1747727	0	+	0	1	102	97	0.0
CP008925.1	h6.sal.bam	other	1747728	1747728	0	+	0	0	98	97	0.0
CP008925.1	h6.sal.bam	other	1747729	1747729	0	+	1	1	99	97	1.0
CP008925.1	h6.sal.bam	other	1747730	1747730	0	+	1	0	99	97	1.0
CP008925.1	h6.sal.bam	other	1747731	1747731	0	+	1	1	96	98	1.0
CP008925.1	h6.sal.bam	other	1747732	1747732	0	+	1	1	97	99	1.0
CP008925.1	h6.sal.bam	other	1747733	1747733	0	+	0	0	97	101	0.0
CP008925.1	h6.sal.bam	other	1747734	1747734	0	+	2	1	98	101	2.0
CP008925.1	h6.sal.bam	other	1747735	1747735	0	+	2	0	98	105	2.0
CP008925.1	h6.sal.bam	other	1747736	1747736	0	+	2	1	96	105	2.0
CP008925.1	h6.sal.bam	other	1747737	1747737	0	+	0	0	96	108	0.0
CP008925.1	h6.sal.bam	other	1747738	1747738	0	+	1	0	97	110	1.0
CP008925.1	h6.sal.bam	other	1747739	1747739	0	+	1	2	97	111	1.0
CP008925.1	h6.sal.bam	other	1747740	1747740	0	+	3	2	99	110	3.0
CP008925.1	h6.sal.bam	other	1747741	1747741	0	+	0	1	97	109	0.0
CP008925.1	h6.sal.bam	GAAC	1747742	1747742	1747750	+	1	1	97	108	1.0
CP008925.1	h6.sal.bam	other	1747743	1747743	0	+	2	0	97	109	2.0
CP008925.1	h6.sal.bam	GAAC	1747744	1747744	1747750	+	2	1	90	110	2.0
CP008925.1	h6.sal.bam	other	1747745	1747745	0	+	6	3	96	109	6.0
CP008925.1	h6.sal.bam	other	1747746	1747746	0	+	0	1	96	106	0.0
CP008925.1	h6.sal.bam	other	1747747	1747747	0	+	6	0	100	106	6.0
CP008925.1	h6.sal.bam	other	1747748	1747748	0	+	2	2	101	108	2.0
CP008925.1	h6.sal.bam	other	1747749	1747749	0	+	0	0	101	106	0.0
CP008925.1	h6.sal.bam	other	1747750	1747750	0	+	1	1	101	106	1.0
CP008925.1	h6.sal.bam	other	1747751	1747751	0	+	0	0	99	106	0.0
CP008925.1	h6.sal.bam	other	1747752	1747752	0	+	2	1	100	116	2.0
CP008925.1	h6.sal.bam	other	1747753	1747753	0	+	0	2	99	116	0.0
CP008925.1	h6.sal.bam	other	1747754	1747754	0	+	1	0	100	114	1.0
CP008925.1	h6.sal.bam	other	1747755	1747755	0	+	2	0	102	114	2.0
CP008925.1	h6.sal.bam	other	1747756	1747756	0	+	5	0	105	114	5.0
CP008925.1	h6.sal.bam	other	1747757	1747757	0	+	3	1	105	114	3.0
CP008925.1	h6.sal.bam	other	1747758	1747758	0	+	2	1	106	120	2.0
CP008925.1	h6.sal.bam	GAAC	1747759	1747759	1747750	+	1	2	106	120	1.0
CP008925.1	h6.sal.bam	other	1747760	1747760	0	+	1	2	107	118	1.0
CP008925.1	h6.sal.bam	GAAC	1747761	1747761	1747750	+	6	1	112	120	6.0
CP008925.1	h6.sal.bam	other	1747762	1747762	0	+	0	0	112	120	0.0
CP008925.1	h6.sal.bam	other	1747763	1747763	0	+	1	2	112	120	1.0
CP008925.1	h6.sal.bam	other	1747764	1747764	0	+	2	1	114	121	2.0
CP008925.1	h6.sal.bam	other	1747765	1747765	0	+	2	0	114	122	2.0
CP008925.1	h6.sal.bam	other	1747766	1747766	0	+	4	2	114	122	4.0
CP008925.1	h6.sal.bam	other	1747767	1747767	0	+	0	2	112	120	0.0
CP008925.1	h6.sal.bam	other	1747768	1747768	0	+	5	0	113	125	5.0
CP008925.1	h6.sal.bam	other	1747769	1747769	0	+	2	0	114	130	2.0
CP008925.1	h6.sal.bam	other	1747770	1747770	0	+	2	5	116	130	2.0
CP008925.1	h6.sal.bam	other	1747771	1747771	0	+	0	2	114	129	0.0
CP008925.1	h6.sal.bam	other	1747772	1747772	0	+	1	10	115	127	1.0
CP008925.1	h6.sal.bam	other	1747773	1747773	0	+	1	0	114	118	1.0
CP008925.1	h6.sal.bam	other	1747774	1747774	0	+	1	1	115	118	1.0
CP008925.1	h6.sal.bam	other	1747775	1747775	0	+	2	4	115	118	2.0
CP008925.1	h6.sal.bam	other	1747776	1747776	0	+	2	2	116	116	2.0
CP008925.1	h6.sal.bam	other	1747777	1747777	0	+	1	0	117	114	1.0
CP008925.1	h6.sal.bam	other	1747778	1747778	0	+	1	1	114	114	1.0
CP008925.1	h6.sal.bam	other	1747779	1747779	0	+	1	3	113	113	1.0
CP008925.1	h6.sal.bam	other	1747780	1747780	0	+	3	1	115	112	3.0
CP008925.1	h6.sal.bam	other	1747781	1747781	0	+	1	1	113	112	1.0
CP008925.1	h6.sal.bam	other	1747782	1747782	0	+	1	4	113	111	1.0
CP008925.1	h6.sal.bam	other	1747783	1747783	0	+	0	0	111	108	0.0
CP008925.1	h6.sal.bam	other	1747784	1747784	0	+	4	0	115	111	4.0
CP008925.1	h6.sal.bam	other	1747785	1747785	0	+	2	1	116	113	2.0
CP008925.1	h6.sal.bam	other	1747786	1747786	0	+	1	1	114	112	1.0
CP008925.1	h6.sal.bam	other	1747787	1747787	0	+	2	0	116	111	2.0
CP008925.1	h6.sal.bam	other	1747788	1747788	0	+	1	0	116	111	1.0
CP008925.1	h6.sal.bam	other	1747789	1747789	0	+	0	1	115	113	0.0
CP008925.1	h6.sal.bam	other	1747790	1747790	0	+	1	2	115	114	1.0
CP008925.1	h6.sal.bam	other	1747791	1747791	0	+	3	2	117	112	3.0
CP008925.1	h6.sal.bam	other	1747792	1747792	0	+	2	1	118	112	2.0
CP008925.1	h6.sal.bam	other	1747793	1747793	0	+	0	4	117	111	0.0
CP008925.1	h6.sal.bam	other	1747794	1747794	0	+	2	7	119	108	2.0
CP008925.1	h6.sal.bam	other	1747795	1747795	0	+	1	2	119	105	1.0
CP008925.1	h6.sal.bam	other	1747796	1747796	0	+	4	0	121	104	4.0
CP008925.1	h6.sal.bam	other	1747797	1747797	0	+	5	2	125	108	5.0
CP008925.1	h6.sal.bam	other	1747798	1747798	0	+	4	2	128	106	4.0
CP008925.1	h6.sal.bam	other	1747799	1747799	0	+	0	1	125	104	0.0
CP008925.1	h6.sal.bam	other	1747800	1747800	0	+	2	1	126	105	2.0
CP008925.1	h6.sal.bam	other	1747801	1747801	0	+	3	1	126	105	3.0
CP008925.1	h6.sal.bam	other	1747802	1747802	0	+	0	0	126	104	0.0
CP008925.1	h6.sal.bam	other	1747803	1747803	0	+	1	0	127	107	1.0
CP008925.1	h6.sal.bam	other	1747804	1747804	0	+	2	2	128	109	2.0
CP008925.1	h6.sal.bam	other	1747805	1747805	0	+	0	0	126	109	0.0
CP008925.1	h6.sal.bam	other	1747806	1747806	0	+	0	3	126	109	0.0
CP008925.1	h6.sal.bam	other	1747807	1747807	0	+	2	3	127	107	2.0
CP008925.1	h6.sal.bam	other	1747808	1747808	0	+	2	3	129	104	2.0
CP008925.1	h6.sal.bam	other	1747809	1747809	0	+	1	1	127	105	1.0
CP008925.1	h6.sal.bam	other	1747810	1747810	0	+	0	0	126	105	0.0
CP008925.1	h6.sal.bam	other	1747811	1747811	0	+	0	4	124	105	0.0
CP008925.1	h6.sal.bam	other	1747812	1747812	0	+	4	2	128	101	4.0
CP008925.1	h6.sal.bam	other	1747813	1747813	0	+	4	1	131	101	4.0
CP008925.1	h6.sal.bam	other	1747814	1747814	0	+	1	1	132	100	1.0
CP008925.1	h6.sal.bam	other	1747815	1747815	0	+	1	0	130	100	1.0
CP008925.1	h6.sal.bam	other	1747816	1747816	0	+	1	2	129	102	1.0
CP008925.1	h6.sal.bam	other	1747817	1747817	0	+	1	1	130	100	1.0
CP008925.1	h6.sal.bam	other	1747818	1747818	0	+	1	0	129	102	1.0
CP008925.1	h6.sal.bam	other	1747819	1747819	0	+	1	1	128	102	1.0
CP008925.1	h6.sal.bam	other	1747820	1747820	0	+	0	0	123	103	0.0
CP008925.1	h6.sal.bam	other	1747821	1747821	0	+	1	0	124	103	1.0
CP008925.1	h6.sal.bam	other	1747822	1747822	0	+	2	2	120	103	2.0
CP008925.1	h6.sal.bam	other	1747823	1747823	0	+	1	0	119	103	1.0
CP008925.1	h6.sal.bam	other	1747824	1747824	0	+	0	3	119	107	0.0
CP008925.1	h6.sal.bam	other	1747825	1747825	0	+	0	1	118	105	0.0
CP008925.1	h6.sal.bam	GAAC	1747826	1747826	1747834	+	1	11	118	104	1.0
CP008925.1	h6.sal.bam	other	1747827	1747827	0	+	2	1	118	96	2.0
CP008925.1	h6.sal.bam	GAAC	1747828	1747828	1747834	+	9	0	126	104	9.0
CP008925.1	h6.sal.bam	other	1747829	1747829	0	+	1	2	127	104	1.0
CP008925.1	h6.sal.bam	other	1747830	1747830	0	+	1	0	119	105	1.0
CP008925.1	h6.sal.bam	other	1747831	1747831	0	+	2	4	121	107	2.0
CP008925.1	h6.sal.bam	other	1747832	1747832	0	+	0	0	121	103	0.0
CP008925.1	h6.sal.bam	other	1747833	1747833	0	+	2	1	113	104	2.0
CP008925.1	h6.sal.bam	other	1747834	1747834	0	+	3	2	116	104	3.0
CP008925.1	h6.sal.bam	other	1747835	1747835	0	+	1	3	117	102	1.0
CP008925.1	h6.sal.bam	other	1747836	1747836	0	+	2	1	119	99	2.0
CP008925.1	h6.sal.bam	other	1747837	1747837	0	+	1	2	120	103	1.0
CP008925.1	h6.sal.bam	other	1747838	1747838	0	+	1	1	120	102	1.0
CP008925.1	h6.sal.bam	other	1747839	1747839	0	+	5	1	123	103	5.0
CP008925.1	h6.sal.bam	other	1747840	1747840	0	+	2	0	123	102	2.0
CP008925.1	h6.sal.bam	other	1747841	1747841	0	+	0	1	114	104	0.0
CP008925.1	h6.sal.bam	other	1747842	1747842	0	+	0	4	114	105	0.0
CP008925.1	h6.sal.bam	GAAC	1747843	1747843	1747834	+	0	5	114	101	0.0
CP008925.1	h6.sal.bam	other	1747844	1747844	0	+	0	2	112	97	0.0
CP008925.1	h6.sal.bam	GAAC	1747845	1747845	1747834	+	4	2	114	95	4.0
CP008925.1	h6.sal.bam	other	1747846	1747846	0	+	3	0	117	94	3.0
CP008925.1	h6.sal.bam	other	1747847	1747847	0	+	0	0	115	94	0.0
CP008925.1	h6.sal.bam	other	1747848	1747848	0	+	2	0	116	94	2.0
CP008925.1	h6.sal.bam	other	1747849	1747849	0	+	0	1	116	95	0.0
CP008925.1	h6.sal.bam	other	1747850	1747850	0	+	0	3	115	95	0.0
CP008925.1	h6.sal.bam	other	1747851	1747851	0	+	2	0	115	96	2.0
CP008925.1	h6.sal.bam	other	1747852	1747852	0	+	0	0	114	99	0.0
CP008925.1	h6.sal.bam	other	1747853	1747853	0	+	5	0	118	101	5.0
CP008925.1	h6.sal.bam	other	1747854	1747854	0	+	4	1	121	101	4.0
CP008925.1	h6.sal.bam	other	1747855	1747855	0	+	1	1	119	101	1.0
CP008925.1	h6.sal.bam	other	1747856	1747856	0	+	0	0	117	101	0.0
CP008925.1	h6.sal.bam	other	1747857	1747857	0	+	0	1	111	102	0.0
CP008925.1	h6.sal.bam	other	1747858	1747858	0	+	2	4	113	102	2.0
CP008925.1	h6.sal.bam	other	1747859	1747859	0	+	4	1	117	98	4.0
CP008925.1	h6.sal.bam	other	1747860	1747860	0	+	3	0	118	98	3.0
CP008925.1	h6.sal.bam	other	1747861	1747861	0	+	1	0	118	99	1.0
CP008925.1	h6.sal.bam	other	1747862	1747862	0	+	1	0	118	100	1.0
CP008925.1	h6.sal.bam	other	1747863	1747863	0	+	2	2	113	100	2.0
CP008925.1	h6.sal.bam	other	1747864	1747864	0	+	1	2	114	101	1.0
CP008925.1	h6.sal.bam	other	1747865	1747865	0	+	0	0	113	99	0.0
CP008925.1	h6.sal.bam	other	1747866	1747866	0	+	0	2	113	99	0.0
CP008925.1	h6.sal.bam	other	1747867	1747867	0	+	1	0	114	99	1.0
CP008925.1	h6.sal.bam	other	1747868	1747868	0	+	2	1	116	104	2.0
CP008925.1	h6.sal.bam	other	1747869	1747869	0	+	5	4	119	105	5.0
CP008925.1	h6.sal.bam	other	1747870	1747870	0	+	2	2	120	104	2.0
CP008925.1	h6.sal.bam	other	1747871	1747871	0	+	1	3	117	102	1.0
CP008925.1	h6.sal.bam	other	1747872	1747872	0	+	2	0	114	99	2.0
CP008925.1	h6.sal.bam	other	1747873	1747873	0	+	0	0	110	101	0.0
CP008925.1	h6.sal.bam	other	1747874	1747874	0	+	1	2	111	101	1.0
CP008925.1	h6.sal.bam	other	1747875	1747875	0	+	0	1	109	100	0.0
CP008925.1	h6.sal.bam	other	1747876	1747876	0	+	2	3	108	102	2.0
CP008925.1	h6.sal.bam	other	1747877	1747877	0	+	1	0	109	101	1.0
CP008925.1	h6.sal.bam	other	1747878	1747878	0	+	2	3	111	101	2.0
CP008925.1	h6.sal.bam	other	1747879	1747879	0	+	3	2	112	99	3.0
CP008925.1	h6.sal.bam	other	1747880	1747880	0	+	0	0	109	100	0.0
CP008925.1	h6.sal.bam	other	1747881	1747881	0	+	1	1	110	103	1.0
CP008925.1	h6.sal.bam	other	1747882	1747882	0	+	1	1	111	106	1.0
CP008925.1	h6.sal.bam	other	1747883	1747883	0	+	0	3	111	108	0.0
CP008925.1	h6.sal.bam	other	1747884	1747884	0	+	1	1	111	107	1.0
CP008925.1	h6.sal.bam	other	1747885	1747885	0	+	1	0	112	108	1.0
CP008925.1	h6.sal.bam	other	1747886	1747886	0	+	0	0	112	108	0.0
CP008925.1	h6.sal.bam	other	1747887	1747887	0	+	3	1	107	111	3.0
CP008925.1	h6.sal.bam	other	1747888	1747888	0	+	2	1	108	111	2.0
CP008925.1	h6.sal.bam	other	1747889	1747889	0	+	0	2	108	110	0.0
CP008925.1	h6.sal.bam	other	1747890	1747890	0	+	1	0	108	108	1.0
CP008925.1	h6.sal.bam	other	1747891	1747891	0	+	0	3	107	108	0.0
CP008925.1	h6.sal.bam	other	1747892	1747892	0	+	1	1	107	105	1.0
CP008925.1	h6.sal.bam	other	1747893	1747893	0	+	0	0	105	112	0.0
CP008925.1	h6.sal.bam	other	1747894	1747894	0	+	0	2	104	112	0.0
CP008925.1	h6.sal.bam	other	1747895	1747895	0	+	1	0	105	114	1.0
CP008925.1	h6.sal.bam	other	1747896	1747896	0	+	1	1	104	118	1.0
CP008925.1	h6.sal.bam	other	1747897	1747897	0	+	2	4	104	123	2.0
CP008925.1	h6.sal.bam	other	1747898	1747898	0	+	1	1	104	119	1.0
CP008925.1	h6.sal.bam	other	1747899	1747899	0	+	3	0	107	121	3.0
CP008925.1	h6.sal.bam	other	1747900	1747900	0	+	2	3	109	124	2.0
CP008925.1	h6.sal.bam	other	1747901	1747901	0	+	0	0	97	121	0.0
CP008925.1	h6.sal.bam	other	1747902	1747902	0	+	1	9	98	122	1.0
CP008925.1	h6.sal.bam	other	1747903	1747903	0	+	1	1	99	115	1.0
CP008925.1	h6.sal.bam	other	1747904	1747904	0	+	2	2	101	116	2.0
CP008925.1	h6.sal.bam	other	1747905	1747905	0	+	6	2	106	115	6.0
CP008925.1	h6.sal.bam	other	1747906	1747906	0	+	0	0	104	113	0.0
CP008925.1	h6.sal.bam	other	1747907	1747907	0	+	1	1	105	113	1.0
CP008925.1	h6.sal.bam	other	1747908	1747908	0	+	1	1	104	114	1.0
CP008925.1	h6.sal.bam	other	1747909	1747909	0	+	2	0	103	117	2.0
CP008925.1	h6.sal.bam	other	1747910	1747910	0	+	0	0	102	119	0.0
CP008925.1	h6.sal.bam	other	1747911	1747911	0	+	1	5	102	119	1.0
CP008925.1	h6.sal.bam	other	1747912	1747912	0	+	0	1	101	114	0.0
CP008925.1	h6.sal.bam	other	1747913	1747913	0	+	1	2	101	113	1.0
CP008925.1	h6.sal.bam	other	1747914	1747914	0	+	1	0	97	120	1.0
CP008925.1	h6.sal.bam	other	1747915	1747915	0	+	1	3	96	121	1.0
CP008925.1	h6.sal.bam	other	1747916	1747916	0	+	1	1	97	120	1.0
CP008925.1	h6.sal.bam	other	1747917	1747917	0	+	0	0	97	120	0.0
CP008925.1	h6.sal.bam	other	1747918	1747918	0	+	0	1	97	125	0.0
CP008925.1	h6.sal.bam	other	1747919	1747919	0	+	2	0	99	125	2.0
CP008925.1	h6.sal.bam	other	1747920	1747920	0	+	3	1	98	127	3.0
CP008925.1	h6.sal.bam	other	1747921	1747921	0	+	4	1	99	128	4.0
CP008925.1	h6.sal.bam	other	1747922	1747922	0	+	0	1	99	127	0.0
CP008925.1	h6.sal.bam	other	1747923	1747923	0	+	0	1	97	128	0.0
CP008925.1	h6.sal.bam	other	1747924	1747924	0	+	3	3	100	127	3.0
CP008925.1	h6.sal.bam	other	1747925	1747925	0	+	0	0	100	124	0.0
CP008925.1	h6.sal.bam	other	1747926	1747926	0	+	0	3	98	131	0.0
CP008925.1	h6.sal.bam	other	1747927	1747927	0	+	2	2	100	130	2.0
CP008925.1	h6.sal.bam	other	1747928	1747928	0	+	2	0	97	130	2.0
CP008925.1	h6.sal.bam	other	1747929	1747929	0	+	0	1	93	132	0.0
CP008925.1	h6.sal.bam	other	1747930	1747930	0	+	3	1	95	132	3.0
CP008925.1	h6.sal.bam	other	1747931	1747931	0	+	1	1	90	131	1.0
CP008925.1	h6.sal.bam	other	1747932	1747932	0	+	1	1	91	131	1.0
CP008925.1	h6.sal.bam	other	1747933	1747933	0	+	0	0	91	132	0.0
CP008925.1	h6.sal.bam	other	1747934	1747934	0	+	2	1	93	132	2.0
CP008925.1	h6.sal.bam	other	1747935	1747935	0	+	0	1	90	131	0.0
CP008925.1	h6.sal.bam	other	1747936	1747936	0	+	1	1	90	133	1.0
CP008925.1	h6.sal.bam	other	1747937	1747937	0	+	1	1	90	134	1.0
CP008925.1	h6.sal.bam	other	1747938	1747938	0	+	1	2	89	134	1.0
CP008925.1	h6.sal.bam	other	1747939	1747939	0	+	1	0	89	135	1.0
CP008925.1	h6.sal.bam	other	1747940	1747940	0	+	1	2	90	135	1.0
CP008925.1	h6.sal.bam	other	1747941	1747941	0	+	1	0	91	133	1.0
CP008925.1	h6.sal.bam	other	1747942	1747942	0	+	1	7	89	136	1.0
CP008925.1	h6.sal.bam	other	1747943	1747943	0	+	2	1	86	130	2.0
CP008925.1	h6.sal.bam	other	1747944	1747944	0	+	2	3	88	131	2.0
CP008925.1	h6.sal.bam	other	1747945	1747945	0	+	0	0	86	129	0.0
CP008925.1	h6.sal.bam	other	1747946	1747946	0	+	5	2	90	130	5.0
CP008925.1	h6.sal.bam	other	1747947	1747947	0	+	0	0	88	129	0.0
CP008925.1	h6.sal.bam	other	1747948	1747948	0	+	5	1	93	132	5.0
CP008925.1	h6.sal.bam	other	1747949	1747949	0	+	3	0	95	131	3.0
CP008925.1	h6.sal.bam	other	1747950	1747950	0	+	3	3	98	133	3.0
CP008925.1	h6.sal.bam	other	1747951	1747951	0	+	1	2	97	133	1.0
CP008925.1	h6.sal.bam	other	1747952	1747952	0	+	0	1	96	134	0.0
CP008925.1	h6.sal.bam	other	1747953	1747953	0	+	1	1	92	135	1.0
CP008925.1	h6.sal.bam	other	1747954	1747954	0	+	1	2	91	135	1.0
CP008925.1	h6.sal.bam	other	1747955	1747955	0	+	2	3	93	138	2.0
CP008925.1	h6.sal.bam	other	1747956	1747956	0	+	1	5	94	135	1.0
CP008925.1	h6.sal.bam	other	1747957	1747957	0	+	2	2	96	133	2.0
CP008925.1	h6.sal.bam	other	1747958	1747958	0	+	3	2	99	131	3.0
CP008925.1	h6.sal.bam	other	1747959	1747959	0	+	1	2	99	130	1.0
CP008925.1	h6.sal.bam	other	1747960	1747960	0	+	0	3	98	131	0.0
CP008925.1	h6.sal.bam	other	1747961	1747961	0	+	1	0	99	128	1.0
CP008925.1	h6.sal.bam	other	1747962	1747962	0	+	0	1	96	130	0.0
CP008925.1	h6.sal.bam	other	1747963	1747963	0	+	0	0	94	130	0.0
CP008925.1	h6.sal.bam	other	1747964	1747964	0	+	4	3	98	130	4.0
CP008925.1	h6.sal.bam	other	1747965	1747965	0	+	0	2	97	132	0.0
CP008925.1	h6.sal.bam	other	1747966	1747966	0	+	1	1	98	130	1.0
CP008925.1	h6.sal.bam	other	1747967	1747967	0	+	2	2	98	130	2.0
CP008925.1	h6.sal.bam	other	1747968	1747968	0	+	2	0	100	128	2.0
CP008925.1	h6.sal.bam	other	1747969	1747969	0	+	1	4	100	130	1.0
CP008925.1	h6.sal.bam	other	1747970	1747970	0	+	1	4	101	126	1.0
CP008925.1	h6.sal.bam	other	1747971	1747971	0	+	1	6	100	123	1.0
CP008925.1	h6.sal.bam	other	1747972	1747972	0	+	3	3	102	118	3.0
CP008925.1	h6.sal.bam	other	1747973	1747973	0	+	0	1	101	116	0.0
CP008925.1	h6.sal.bam	other	1747974	1747974	0	+	2	2	100	116	2.0
CP008925.1	h6.sal.bam	other	1747975	1747975	0	+	3	1	100	115	3.0
CP008925.1	h6.sal.bam	other	1747976	1747976	0	+	1	0	101	115	1.0
CP008925.1	h6.sal.bam	other	1747977	1747977	0	+	1	2	102	117	1.0
CP008925.1	h6.sal.bam	other	1747978	1747978	0	+	6	2	105	119	6.0
CP008925.1	h6.sal.bam	other	1747979	1747979	0	+	0	1	105	117	0.0
CP008925.1	h6.sal.bam	other	1747980	1747980	0	+	0	0	99	117	0.0
CP008925.1	h6.sal.bam	other	1747981	1747981	0	+	1	2	99	117	1.0
CP008925.1	h6.sal.bam	other	1747982	1747982	0	+	2	1	100	117	2.0
CP008925.1	h6.sal.bam	other	1747983	1747983	0	+	0	2	100	116	0.0
CP008925.1	h6.sal.bam	other	1747984	1747984	0	+	2	3	101	116	2.0
CP008925.1	h6.sal.bam	other	1747985	1747985	0	+	0	3	101	113	0.0
CP008925.1	h6.sal.bam	other	1747986	1747986	0	+	1	4	101	112	1.0
CP008925.1	h6.sal.bam	other	1747987	1747987	0	+	3	2	104	112	3.0
CP008925.1	h6.sal.bam	other	1747988	1747988	0	+	0	1	103	110	0.0
CP008925.1	h6.sal.bam	other	1747989	1747989	0	+	4	1	106	112	4.0
CP008925.1	h6.sal.bam	other	1747990	1747990	0	+	1	2	106	111	1.0
CP008925.1	h6.sal.bam	other	1747991	1747991	0	+	1	2	106	109	1.0
CP008925.1	h6.sal.bam	other	1747992	1747992	0	+	0	4	106	108	0.0
CP008925.1	h6.sal.bam	other	1747993	1747993	0	+	0	1	106	106	0.0
CP008925.1	h6.sal.bam	other	1747994	1747994	0	+	5	2	109	107	5.0
CP008925.1	h6.sal.bam	other	1747995	1747995	0	+	2	2	108	108	2.0
CP008925.1	h6.sal.bam	other	1747996	1747996	0	+	1	0	105	107	1.0
CP008925.1	h6.sal.bam	other	1747997	1747997	0	+	1	2	106	107	1.0
CP008925.1	h6.sal.bam	other	1747998	1747998	0	+	2	1	108	105	2.0
CP008925.1	h6.sal.bam	other	1747999	1747999	0	+	2	3	107	107	2.0
CP008925.1	h6.sal.bam	other	1748000	1748000	0	+	1	2	108	104	1.0
CP008925.1	h6.sal.bam	other	1748001	1748001	0	+	3	5	109	106	3.0
CP008925.1	h6.sal.bam	other	1748002	1748002	0	+	2	1	111	101	2.0
CP008925.1	h6.sal.bam	other	1748003	1748003	0	+	1	2	110	106	1.0
CP008925.1	h6.sal.bam	other	1748004	1748004	0	+	1	2	111	105	1.0
CP008925.1	h6.sal.bam	other	1748005	1748005	0	+	2	1	110	103	2.0
CP008925.1	h6.sal.bam	other	1748006	1748006	0	+	3	0	112	102	3.0
CP008925.1	h6.sal.bam	other	1748007	1748007	0	+	0	1	111	102	0.0
CP008925.1	h6.sal.bam	other	1748008	1748008	0	+	1	3	111	101	1.0
CP008925.1	h6.sal.bam	other	1748009	1748009	0	+	1	0	111	100	1.0
CP008925.1	h6.sal.bam	other	1748010	1748010	0	+	1	2	112	104	1.0
CP008925.1	h6.sal.bam	other	1748011	1748011	0	+	1	0	111	103	1.0
CP008925.1	h6.sal.bam	other	1748012	1748012	0	+	0	1	110	105	0.0
CP008925.1	h6.sal.bam	other	1748013	1748013	0	+	1	2	110	105	1.0
CP008925.1	h6.sal.bam	other	1748014	1748014	0	+	2	0	111	108	2.0
CP008925.1	h6.sal.bam	other	1748015	1748015	0	+	0	2	111	108	0.0
CP008925.1	h6.sal.bam	other	1748016	1748016	0	+	0	1	110	106	0.0
CP008925.1	h6.sal.bam	other	1748017	1748017	0	+	3	1	110	109	3.0
CP008925.1	h6.sal.bam	other	1748018	1748018	0	+	1	2	109	109	1.0
CP008925.1	h6.sal.bam	other	1748019	1748019	0	+	2	1	111	108	2.0
CP008925.1	h6.sal.bam	other	1748020	1748020	0	+	2	1	113	108	2.0
CP008925.1	h6.sal.bam	other	1748021	1748021	0	+	1	1	108	108	1.0
CP008925.1	h6.sal.bam	other	1748022	1748022	0	+	0	3	107	107	0.0
CP008925.1	h6.sal.bam	other	1748023	1748023	0	+	1	2	103	106	1.0
CP008925.1	h6.sal.bam	other	1748024	1748024	0	+	1	2	101	104	1.0
CP008925.1	h6.sal.bam	other	1748025	1748025	0	+	2	2	100	102	2.0
CP008925.1	h6.sal.bam	other	1748026	1748026	0	+	2	2	101	100	2.0
CP008925.1	h6.sal.bam	other	1748027	1748027	0	+	4	2	105	98	4.0
CP008925.1	h6.sal.bam	other	1748028	1748028	0	+	2	0	106	98	2.0
CP008925.1	h6.sal.bam	other	1748029	1748029	0	+	1	5	106	102	1.0
CP008925.1	h6.sal.bam	other	1748030	1748030	0	+	0	3	104	98	0.0
CP008925.1	h6.sal.bam	other	1748031	1748031	0	+	2	1	106	99	2.0
CP008925.1	h6.sal.bam	other	1748032	1748032	0	+	1	2	106	100	1.0
CP008925.1	h6.sal.bam	other	1748033	1748033	0	+	3	1	106	100	3.0
CP008925.1	h6.sal.bam	other	1748034	1748034	0	+	1	0	106	99	1.0
CP008925.1	h6.sal.bam	other	1748035	1748035	0	+	3	2	109	100	3.0
CP008925.1	h6.sal.bam	other	1748036	1748036	0	+	1	1	109	99	1.0
CP008925.1	h6.sal.bam	other	1748037	1748037	0	+	1	0	110	98	1.0
CP008925.1	h6.sal.bam	other	1748038	1748038	0	+	2	3	112	101	2.0
CP008925.1	h6.sal.bam	other	1748039	1748039	0	+	1	2	108	99	1.0
CP008925.1	h6.sal.bam	other	1748040	1748040	0	+	2	0	110	101	2.0
CP008925.1	h6.sal.bam	other	1748041	1748041	0	+	0	1	109	104	0.0
CP008925.1	h6.sal.bam	other	1748042	1748042	0	+	2	2	110	103	2.0
CP008925.1	h6.sal.bam	other	1748043	1748043	0	+	1	0	108	101	1.0
CP008925.1	h6.sal.bam	other	1748044	1748044	0	+	4	1	112	101	4.0
CP008925.1	h6.sal.bam	other	1748045	1748045	0	+	1	0	111	104	1.0
CP008925.1	h6.sal.bam	other	1748046	1748046	0	+	1	2	107	104	1.0
CP008925.1	h6.sal.bam	other	1748047	1748047	0	+	1	0	108	102	1.0
CP008925.1	h6.sal.bam	other	1748048	1748048	0	+	1	1	109	102	1.0
CP008925.1	h6.sal.bam	other	1748049	1748049	0	+	1	1	105	105	1.0
CP008925.1	h6.sal.bam	other	1748050	1748050	0	+	1	1	106	106	1.0
CP008925.1	h6.sal.bam	other	1748051	1748051	0	+	0	1	105	106	0.0
CP008925.1	h6.sal.bam	other	1748052	1748052	0	+	1	4	105	109	1.0
CP008925.1	h6.sal.bam	other	1748053	1748053	0	+	1	0	101	108	1.0
CP008925.1	h6.sal.bam	other	1748054	1748054	0	+	6	1	107	108	6.0
CP008925.1	h6.sal.bam	other	1748055	1748055	0	+	4	0	111	107	4.0
CP008925.1	h6.sal.bam	other	1748056	1748056	0	+	0	2	108	110	0.0
CP008925.1	h6.sal.bam	other	1748057	1748057	0	+	1	0	109	108	1.0
CP008925.1	h6.sal.bam	other	1748058	1748058	0	+	1	2	110	109	1.0
CP008925.1	h6.sal.bam	other	1748059	1748059	0	+	0	2	108	114	0.0
CP008925.1	h6.sal.bam	other	1748060	1748060	0	+	0	4	107	116	0.0
CP008925.1	h6.sal.bam	other	1748061	1748061	0	+	0	0	107	112	0.0
CP008925.1	h6.sal.bam	other	1748062	1748062	0	+	5	0	108	113	5.0
CP008925.1	h6.sal.bam	other	1748063	1748063	0	+	3	4	111	113	3.0
CP008925.1	h6.sal.bam	other	1748064	1748064	0	+	1	0	109	110	1.0
CP008925.1	h6.sal.bam	other	1748065	1748065	0	+	0	0	108	110	0.0
CP008925.1	h6.sal.bam	other	1748066	1748066	0	+	0	3	107	119	0.0
CP008925.1	h6.sal.bam	other	1748067	1748067	0	+	1	1	108	117	1.0
CP008925.1	h6.sal.bam	other	1748068	1748068	0	+	1	1	105	116	1.0
CP008925.1	h6.sal.bam	other	1748069	1748069	0	+	2	2	107	115	2.0
CP008925.1	h6.sal.bam	other	1748070	1748070	0	+	1	1	106	113	1.0
CP008925.1	h6.sal.bam	other	1748071	1748071	0	+	1	0	106	117	1.0
CP008925.1	h6.sal.bam	other	1748072	1748072	0	+	0	2	105	119	0.0
CP008925.1	h6.sal.bam	other	1748073	1748073	0	+	1	1	104	117	1.0
CP008925.1	h6.sal.bam	other	1748074	1748074	0	+	2	2	104	119	2.0
CP008925.1	h6.sal.bam	other	1748075	1748075	0	+	1	2	100	118	1.0
CP008925.1	h6.sal.bam	other	1748076	1748076	0	+	0	4	100	121	0.0
CP008925.1	h6.sal.bam	other	1748077	1748077	0	+	2	2	100	118	2.0
CP008925.1	h6.sal.bam	other	1748078	1748078	0	+	0	1	99	117	0.0
CP008925.1	h6.sal.bam	other	1748079	1748079	0	+	5	0	103	117	5.0
CP008925.1	h6.sal.bam	other	1748080	1748080	0	+	1	0	102	117	1.0
CP008925.1	h6.sal.bam	other	1748081	1748081	0	+	2	1	102	117	2.0
CP008925.1	h6.sal.bam	other	1748082	1748082	0	+	4	2	106	124	4.0
CP008925.1	h6.sal.bam	other	1748083	1748083	0	+	1	2	106	125	1.0
CP008925.1	h6.sal.bam	other	1748084	1748084	0	+	2	2	107	124	2.0
CP008925.1	h6.sal.bam	other	1748085	1748085	0	+	2	1	108	123	2.0
CP008925.1	h6.sal.bam	other	1748086	1748086	0	+	4	2	111	122	4.0
CP008925.1	h6.sal.bam	other	1748087	1748087	0	+	3	1	114	127	3.0
CP008925.1	h6.sal.bam	other	1748088	1748088	0	+	1	5	114	129	1.0
CP008925.1	h6.sal.bam	other	1748089	1748089	0	+	2	0	114	129	2.0
CP008925.1	h6.sal.bam	other	1748090	1748090	0	+	3	0	117	130	3.0
CP008925.1	h6.sal.bam	other	1748091	1748091	0	+	3	5	120	134	3.0
CP008925.1	h6.sal.bam	other	1748092	1748092	0	+	2	1	119	130	2.0
CP008925.1	h6.sal.bam	other	1748093	1748093	0	+	1	1	119	131	1.0
CP008925.1	h6.sal.bam	other	1748094	1748094	0	+	4	1	121	131	4.0
CP008925.1	h6.sal.bam	other	1748095	1748095	0	+	4	0	122	133	4.0
CP008925.1	h6.sal.bam	other	1748096	1748096	0	+	0	1	121	133	0.0
CP008925.1	h6.sal.bam	other	1748097	1748097	0	+	3	0	124	135	3.0
CP008925.1	h6.sal.bam	other	1748098	1748098	0	+	2	0	125	136	2.0
CP008925.1	h6.sal.bam	other	1748099	1748099	0	+	0	0	124	136	0.0
CP008925.1	h6.sal.bam	other	1748100	1748100	0	+	2	0	124	138	2.0
CP008925.1	h6.sal.bam	other	1748101	1748101	0	+	0	0	122	139	0.0
CP008925.1	h6.sal.bam	other	1748102	1748102	0	+	0	2	119	143	0.0
CP008925.1	h6.sal.bam	other	1748103	1748103	0	+	0	4	116	141	0.0
CP008925.1	h6.sal.bam	other	1748104	1748104	0	+	1	1	116	141	1.0
CP008925.1	h6.sal.bam	other	1748105	1748105	0	+	2	4	117	142	2.0
CP008925.1	h6.sal.bam	other	1748106	1748106	0	+	1	2	116	138	1.0
CP008925.1	h6.sal.bam	other	1748107	1748107	0	+	1	2	117	137	1.0
CP008925.1	h6.sal.bam	other	1748108	1748108	0	+	1	1	114	136	1.0
CP008925.1	h6.sal.bam	other	1748109	1748109	0	+	6	1	120	136	6.0
CP008925.1	h6.sal.bam	other	1748110	1748110	0	+	2	0	119	138	2.0
CP008925.1	h6.sal.bam	other	1748111	1748111	0	+	1	3	119	138	1.0
CP008925.1	h6.sal.bam	other	1748112	1748112	0	+	2	1	117	136	2.0
CP008925.1	h6.sal.bam	other	1748113	1748113	0	+	1	4	118	135	1.0
CP008925.1	h6.sal.bam	other	1748114	1748114	0	+	1	3	119	131	1.0
CP008925.1	h6.sal.bam	other	1748115	1748115	0	+	3	0	118	129	3.0
CP008925.1	h6.sal.bam	other	1748116	1748116	0	+	3	1	121	129	2.0
CP008925.1	h6.sal.bam	other	1748117	1748117	0	+	2	0	123	128	1.0
CP008925.1	h6.sal.bam	other	1748118	1748118	0	+	2	3	124	131	1.0
CP008925.1	h6.sal.bam	other	1748119	1748119	0	+	2	1	121	130	1.0
CP008925.1	h6.sal.bam	other	1748120	1748120	0	+	1	0	121	131	0.5
CP008925.1	h6.sal.bam	other	1748121	1748121	0	+	0	0	121	131	0.0
CP008925.1	h6.sal.bam	other	1748122	1748122	0	+	1	0	119	132	0.5
CP008925.1	h6.sal.bam	other	1748123	1748123	0	+	0	4	119	132	0.0
CP008925.1	h6.sal.bam	other	1748124	1748124	0	+	1	2	119	129	0.5
CP008925.1	h6.sal.bam	other	1748125	1748125	0	+	3	1	121	128	1.5
CP008925.1	h6.sal.bam	other	1748126	1748126	0	+	2	5	123	128	1.0
CP008925.1	h6.sal.bam	other	1748127	1748127	0	+	0	2	116	124	0.0
CP008925.1	h6.sal.bam	other	1748128	1748128	0	+	1	2	117	124	0.5
CP008925.1	h6.sal.bam	other	1748129	1748129	0	+	2	0	119	122	1.0
CP008925.1	h6.sal.bam	other	1748130	1748130	0	+	1	1	117	122	0.5
CP008925.1	h6.sal.bam	other	1748131	1748131	0	+	3	1	119	122	1.5
CP008925.1	h6.sal.bam	other	1748132	1748132	0	+	1	1	120	121	0.5
CP008925.1	h6.sal.bam	GTTC	1748133	1748133	1748141	+	0	6	118	122	0.0
CP008925.1	h6.sal.bam	other	1748134	1748134	0	+	0	4	118	117	0.0
CP008925.1	h6.sal.bam	GTTC	1748135	1748135	1748141	+	6	1	124	115	3.0
CP008925.1	h6.sal.bam	other	1748136	1748136	0	+	2	3	124	116	1.0
CP008925.1	h6.sal.bam	other	1748137	1748137	0	+	2	1	121	116	1.0
CP008925.1	h6.sal.bam	other	1748138	1748138	0	+	0	1	121	115	0.0
CP008925.1	h6.sal.bam	other	1748139	1748139	0	+	3	4	123	117	1.5
CP008925.1	h6.sal.bam	other	1748140	1748140	0	+	1	1	124	115	0.5
CP008925.1	h6.sal.bam	other	1748141	1748141	0	+	2	0	126	115	1.0
CP008925.1	h6.sal.bam	other	1748142	1748142	0	+	0	0	125	115	0.0
CP008925.1	h6.sal.bam	other	1748143	1748143	0	+	0	0	124	116	0.0
CP008925.1	h6.sal.bam	other	1748144	1748144	0	+	2	1	124	116	1.0
CP008925.1	h6.sal.bam	other	1748145	1748145	0	+	0	5	123	115	0.0
CP008925.1	h6.sal.bam	other	1748146	1748146	0	+	3	1	125	114	1.5
CP008925.1	h6.sal.bam	other	1748147	1748147	0	+	1	0	126	113	0.6666666666666666
CP008925.1	h6.sal.bam	other	1748148	1748148	0	+	3	3	128	114	2.0
CP008925.1	h6.sal.bam	other	1748149	1748149	0	+	0	1	126	113	0.0
CP008925.1	h6.sal.bam	GTTC	1748150	1748150	1748141	+	1	5	119	113	0.5
CP008925.1	h6.sal.bam	other	1748151	1748151	0	+	3	1	122	109	1.5
CP008925.1	h6.sal.bam	GTTC	1748152	1748152	1748141	+	11	1	133	112	5.5
CP008925.1	h6.sal.bam	other	1748153	1748153	0	+	2	1	134	111	1.0
CP008925.1	h6.sal.bam	other	1748154	1748154	0	+	1	4	135	113	0.5
CP008925.1	h6.sal.bam	other	1748155	1748155	0	+	1	1	133	113	0.5
CP008925.1	h6.sal.bam	other	1748156	1748156	0	+	0	3	133	113	0.0
CP008925.1	h6.sal.bam	other	1748157	1748157	0	+	5	3	133	111	2.5
CP008925.1	h6.sal.bam	other	1748158	1748158	0	+	4	1	136	110	2.0
CP008925.1	h6.sal.bam	other	1748159	1748159	0	+	2	1	136	109	1.0
CP008925.1	h6.sal.bam	other	1748160	1748160	0	+	1	4	132	109	0.5
CP008925.1	h6.sal.bam	other	1748161	1748161	0	+	0	3	132	105	0.0
CP008925.1	h6.sal.bam	other	1748162	1748162	0	+	3	3	129	102	1.5
CP008925.1	h6.sal.bam	other	1748163	1748163	0	+	3	5	132	100	1.5
CP008925.1	h6.sal.bam	other	1748164	1748164	0	+	2	1	134	96	1.0
CP008925.1	h6.sal.bam	other	1748165	1748165	0	+	1	4	131	95	0.5
CP008925.1	h6.sal.bam	other	1748166	1748166	0	+	4	1	133	91	2.0
CP008925.1	h6.sal.bam	other	1748167	1748167	0	+	4	2	135	91	2.0
CP008925.1	h6.sal.bam	other	1748168	1748168	0	+	3	1	133	90	1.5
CP008925.1	h6.sal.bam	other	1748169	1748169	0	+	0	3	133	89	0.0
CP008925.1	h6.sal.bam	other	1748170	1748170	0	+	3	3	133	93	1.5
CP008925.1	h6.sal.bam	other	1748171	1748171	0	+	0	1	133	93	0.0
CP008925.1	h6.sal.bam	other	1748172	1748172	0	+	1	0	130	92	0.5
CP008925.1	h6.sal.bam	other	1748173	1748173	0	+	2	2	130	93	1.0
CP008925.1	h6.sal.bam	other	1748174	1748174	0	+	1	1	129	92	0.5
CP008925.1	h6.sal.bam	other	1748175	1748175	0	+	2	0	131	91	1.0
CP008925.1	h6.sal.bam	other	1748176	1748176	0	+	1	4	132	92	0.5
CP008925.1	h6.sal.bam	other	1748177	1748177	0	+	1	2	133	90	0.5
CP008925.1	h6.sal.bam	other	1748178	1748178	0	+	2	2	135	88	1.0
CP008925.1	h6.sal.bam	other	1748179	1748179	0	+	8	2	140	87	4.0
CP008925.1	h6.sal.bam	other	1748180	1748180	0	+	4	1	144	85	2.0
CP008925.1	h6.sal.bam	other	1748181	1748181	0	+	1	0	143	84	0.5
CP008925.1	h6.sal.bam	other	1748182	1748182	0	+	1	1	142	84	0.5
CP008925.1	h6.sal.bam	other	1748183	1748183	0	+	2	1	143	88	1.0
CP008925.1	h6.sal.bam	other	1748184	1748184	0	+	2	3	141	89	1.0
CP008925.1	h6.sal.bam	other	1748185	1748185	0	+	0	0	136	88	0.0
CP008925.1	h6.sal.bam	other	1748186	1748186	0	+	1	1	137	90	0.5
CP008925.1	h6.sal.bam	other	1748187	1748187	0	+	2	0	139	90	1.0
CP008925.1	h6.sal.bam	other	1748188	1748188	0	+	2	0	140	92	1.0
CP008925.1	h6.sal.bam	other	1748189	1748189	0	+	6	1	142	95	3.0
CP008925.1	h6.sal.bam	other	1748190	1748190	0	+	1	0	141	95	0.5
CP008925.1	h6.sal.bam	other	1748191	1748191	0	+	4	3	145	95	2.0
CP008925.1	h6.sal.bam	other	1748192	1748192	0	+	2	2	145	93	1.0
CP008925.1	h6.sal.bam	other	1748193	1748193	0	+	3	0	146	94	1.5
CP008925.1	h6.sal.bam	other	1748194	1748194	0	+	1	2	145	97	0.5
CP008925.1	h6.sal.bam	other	1748195	1748195	0	+	0	0	144	99	0.0
CP008925.1	h6.sal.bam	other	1748196	1748196	0	+	5	1	149	99	2.5
CP008925.1	h6.sal.bam	other	1748197	1748197	0	+	1	1	149	103	0.5
CP008925.1	h6.sal.bam	other	1748198	1748198	0	+	4	0	153	102	2.0
CP008925.1	h6.sal.bam	other	1748199	1748199	0	+	3	1	155	102	1.5
CP008925.1	h6.sal.bam	other	1748200	1748200	0	+	2	1	152	107	1.0
CP008925.1	h6.sal.bam	other	1748201	1748201	0	+	4	1	155	107	2.0
CP008925.1	h6.sal.bam	other	1748202	1748202	0	+	0	2	155	110	0.0
CP008925.1	h6.sal.bam	other	1748203	1748203	0	+	1	0	156	111	0.5
CP008925.1	h6.sal.bam	other	1748204	1748204	0	+	2	0	156	111	1.0
CP008925.1	h6.sal.bam	other	1748205	1748205	0	+	1	1	156	111	0.5
CP008925.1	h6.sal.bam	other	1748206	1748206	0	+	2	2	153	117	1.0
CP008925.1	h6.sal.bam	other	1748207	1748207	0	+	3	1	157	119	1.5
CP008925.1	h6.sal.bam	other	1748208	1748208	0	+	0	1	151	118	0.0
CP008925.1	h6.sal.bam	other	1748209	1748209	0	+	0	1	151	118	0.0
CP008925.1	h6.sal.bam	other	1748210	1748210	0	+	1	2	152	117	0.5
CP008925.1	h6.sal.bam	other	1748211	1748211	0	+	2	4	152	116	1.0
CP008925.1	h6.sal.bam	other	1748212	1748212	0	+	2	1	152	115	1.0
CP008925.1	h6.sal.bam	other	1748213	1748213	0	+	0	2	152	116	0.0
CP008925.1	h6.sal.bam	other	1748214	1748214	0	+	2	2	150	114	1.0
CP008925.1	h6.sal.bam	other	1748215	1748215	0	+	2	1	151	113	1.0
CP008925.1	h6.sal.bam	other	1748216	1748216	0	+	2	2	151	115	1.0
CP008925.1	h6.sal.bam	other	1748217	1748217	0	+	1	0	152	115	0.5
CP008925.1	h6.sal.bam	other	1748218	1748218	0	+	0	2	152	116	0.0
CP008925.1	h6.sal.bam	other	1748219	1748219	0	+	5	1	155	116	2.5
CP008925.1	h6.sal.bam	other	1748220	1748220	0	+	1	1	156	116	0.5
CP008925.1	h6.sal.bam	other	1748221	1748221	0	+	4	2	158	117	2.0
CP008925.1	h6.sal.bam	other	1748222	1748222	0	+	4	1	161	115	2.0
CP008925.1	h6.sal.bam	other	1748223	1748223	0	+	4	2	162	114	2.0
CP008925.1	h6.sal.bam	other	1748224	1748224	0	+	7	0	169	113	3.5
CP008925.1	h6.sal.bam	other	1748225	1748225	0	+	2	0	169	113	1.0
CP008925.1	h6.sal.bam	other	1748226	1748226	0	+	1	4	164	116	0.5
CP008925.1	h6.sal.bam	other	1748227	1748227	0	+	5	1	160	112	2.5
CP008925.1	h6.sal.bam	other	1748228	1748228	0	+	1	4	161	112	0.5
CP008925.1	h6.sal.bam	other	1748229	1748229	0	+	2	0	162	108	1.0
CP008925.1	h6.sal.bam	other	1748230	1748230	0	+	1	1	160	108	0.5
CP008925.1	h6.sal.bam	other	1748231	1748231	0	+	1	1	161	108	0.5
CP008925.1	h6.sal.bam	other	1748232	1748232	0	+	1	2	156	107	0.5
CP008925.1	h6.sal.bam	other	1748233	1748233	0	+	1	0	154	105	0.5
CP008925.1	h6.sal.bam	other	1748234	1748234	0	+	1	1	153	108	0.5
CP008925.1	h6.sal.bam	other	1748235	1748235	0	+	2	0	153	107	1.0
CP008925.1	h6.sal.bam	other	1748236	1748236	0	+	3	1	154	109	1.5
CP008925.1	h6.sal.bam	other	1748237	1748237	0	+	1	0	152	108	0.5
CP008925.1	h6.sal.bam	other	1748238	1748238	0	+	0	1	151	108	0.0
CP008925.1	h6.sal.bam	other	1748239	1748239	0	+	1	0	150	109	0.5
CP008925.1	h6.sal.bam	other	1748240	1748240	0	+	2	0	152	109	1.0
CP008925.1	h6.sal.bam	other	1748241	1748241	0	+	1	1	148	109	0.5
CP008925.1	h6.sal.bam	other	1748242	1748242	0	+	1	1	145	110	0.5
CP008925.1	h6.sal.bam	other	1748243	1748243	0	+	0	6	143	110	0.0
CP008925.1	h6.sal.bam	other	1748244	1748244	0	+	1	1	144	104	0.5
CP008925.1	h6.sal.bam	other	1748245	1748245	0	+	0	4	142	104	0.0
CP008925.1	h6.sal.bam	other	1748246	1748246	0	+	4	0	145	103	2.0
CP008925.1	h6.sal.bam	other	1748247	1748247	0	+	2	1	146	104	1.0
CP008925.1	h6.sal.bam	other	1748248	1748248	0	+	1	2	145	103	0.5
CP008925.1	h6.sal.bam	other	1748249	1748249	0	+	2	0	145	101	1.0
CP008925.1	h6.sal.bam	other	1748250	1748250	0	+	1	0	145	102	0.5
CP008925.1	h6.sal.bam	other	1748251	1748251	0	+	0	2	144	102	0.0
CP008925.1	h6.sal.bam	other	1748252	1748252	0	+	0	1	142	100	0.0
CP008925.1	h6.sal.bam	other	1748253	1748253	0	+	2	1	142	99	1.0
CP008925.1	h6.sal.bam	other	1748254	1748254	0	+	2	1	136	101	1.0
CP008925.1	h6.sal.bam	other	1748255	1748255	0	+	2	2	135	101	1.0
CP008925.1	h6.sal.bam	other	1748256	1748256	0	+	1	1	133	99	0.5
CP008925.1	h6.sal.bam	other	1748257	1748257	0	+	5	0	137	101	3.3333333333333335
CP008925.1	h6.sal.bam	other	1748258	1748258	0	+	1	2	138	101	0.6666666666666666
CP008925.1	h6.sal.bam	other	1748259	1748259	0	+	2	2	135	101	1.3333333333333333
CP008925.1	h6.sal.bam	other	1748260	1748260	0	+	0	3	135	99	0.0
CP008925.1	h6.sal.bam	other	1748261	1748261	0	+	1	1	134	96	0.6666666666666666
CP008925.1	h6.sal.bam	other	1748262	1748262	0	+	0	2	134	96	0.0
CP008925.1	h6.sal.bam	other	1748263	1748263	0	+	2	3	136	95	2.0
CP008925.1	h6.sal.bam	other	1748264	1748264	0	+	4	1	134	92	4.0
CP008925.1	h6.sal.bam	other	1748265	1748265	0	+	2	0	132	92	2.0
CP008925.1	h6.sal.bam	other	1748266	1748266	0	+	3	1	135	95	3.0
CP008925.1	h6.sal.bam	other	1748267	1748267	0	+	2	2	132	95	2.0
CP008925.1	h6.sal.bam	other	1748268	1748268	0	+	0	3	132	93	0.0
CP008925.1	h6.sal.bam	other	1748269	1748269	0	+	1	4	133	91	1.0
CP008925.1	h6.sal.bam	other	1748270	1748270	0	+	4	0	136	87	4.0
CP008925.1	h6.sal.bam	other	1748271	1748271	0	+	3	6	130	87	3.0
CP008925.1	h6.sal.bam	other	1748272	1748272	0	+	2	2	132	81	2.0
CP008925.1	h6.sal.bam	other	1748273	1748273	0	+	2	1	134	79	2.0
CP008925.1	h6.sal.bam	other	1748274	1748274	0	+	1	3	132	78	1.0
CP008925.1	h6.sal.bam	other	1748275	1748275	0	+	6	1	136	75	6.0
CP008925.1	h6.sal.bam	other	1748276	1748276	0	+	1	4	133	74	1.0
CP008925.1	h6.sal.bam	other	1748277	1748277	0	+	2	3	135	71	2.0
CP008925.1	h6.sal.bam	other	1748278	1748278	0	+	2	0	136	69	2.0
CP008925.1	h6.sal.bam	other	1748279	1748279	0	+	2	4	136	70	2.0
CP008925.1	h6.sal.bam	other	1748280	1748280	0	+	0	3	130	67	0.0
CP008925.1	h6.sal.bam	other	1748281	1748281	0	+	4	3	134	68	4.0
CP008925.1	h6.sal.bam	other	1748282	1748282	0	+	1	1	135	65	1.0
CP008925.1	h6.sal.bam	other	1748283	1748283	0	+	3	0	138	65	3.0
CP008925.1	h6.sal.bam	other	1748284	1748284	0	+	1	1	138	66	1.0
CP008925.1	h6.sal.bam	other	1748285	1748285	0	+	4	2	142	65	4.0
CP008925.1	h6.sal.bam	other	1748286	1748286	0	+	0	1	140	64	0.0
CP008925.1	h6.sal.bam	other	1748287	1748287	0	+	3	3	139	66	3.0
CP008925.1	h6.sal.bam	other	1748288	1748288	0	+	3	1	142	65	3.0
CP008925.1	h6.sal.bam	other	1748289	1748289	0	+	2	1	143	64	2.0
CP008925.1	h6.sal.bam	other	1748290	1748290	0	+	1	3	142	63	1.0
CP008925.1	h6.sal.bam	other	1748291	1748291	0	+	1	2	140	60	1.0
CP008925.1	h6.sal.bam	other	1748292	1748292	0	+	1	1	140	58	1.0
CP008925.1	h6.sal.bam	other	1748293	1748293	0	+	1	1	141	58	1.0
CP008925.1	h6.sal.bam	other	1748294	1748294	0	+	3	1	139	59	3.0
CP008925.1	h6.sal.bam	other	1748295	1748295	0	+	9	1	146	58	9.0
CP008925.1	h6.sal.bam	other	1748296	1748296	0	+	0	0	140	57	0.0
CP008925.1	h6.sal.bam	other	1748297	1748297	0	+	0	0	137	57	0.0
CP008925.1	h6.sal.bam	other	1748298	1748298	0	+	0	1	134	59	0.0
CP008925.1	h6.sal.bam	other	1748299	1748299	0	+	2	2	129	59	2.0
CP008925.1	h6.sal.bam	other	1748300	1748300	0	+	6	1	134	57	6.0
CP008925.1	h6.sal.bam	other	1748301	1748301	0	+	1	0	132	56	1.0
CP008925.1	h6.sal.bam	other	1748302	1748302	0	+	3	0	131	61	3.0
CP008925.1	h6.sal.bam	other	1748303	1748303	0	+	3	0	132	64	3.0
CP008925.1	h6.sal.bam	other	1748304	1748304	0	+	0	1	132	64	0.0
CP008925.1	h6.sal.bam	other	1748305	1748305	0	+	1	1	131	63	1.0
CP008925.1	h6.sal.bam	other	1748306	1748306	0	+	3	1	134	63	3.0
CP008925.1	h6.sal.bam	other	1748307	1748307	0	+	1	1	135	62	1.0
CP008925.1	h6.sal.bam	other	1748308	1748308	0	+	1	0	134	71	1.0
CP008925.1	h6.sal.bam	other	1748309	1748309	0	+	0	1	134	71	0.0
CP008925.1	h6.sal.bam	other	1748310	1748310	0	+	1	1	133	72	1.0
CP008925.1	h6.sal.bam	other	1748311	1748311	0	+	5	1	135	76	5.0
CP008925.1	h6.sal.bam	other	1748312	1748312	0	+	1	0	134	76	1.0
CP008925.1	h6.sal.bam	other	1748313	1748313	0	+	1	1	135	77	1.0
CP008925.1	h6.sal.bam	other	1748314	1748314	0	+	2	2	136	77	2.0
CP008925.1	h6.sal.bam	other	1748315	1748315	0	+	1	0	134	76	1.0
CP008925.1	h6.sal.bam	other	1748316	1748316	0	+	0	2	134	77	0.0
CP008925.1	h6.sal.bam	other	1748317	1748317	0	+	6	0	139	76	6.0
CP008925.1	h6.sal.bam	other	1748318	1748318	0	+	3	0	142	77	3.0
CP008925.1	h6.sal.bam	other	1748319	1748319	0	+	1	2	140	77	1.0
CP008925.1	h6.sal.bam	other	1748320	1748320	0	+	1	2	138	75	1.0
CP008925.1	h6.sal.bam	other	1748321	1748321	0	+	0	1	138	75	0.0
CP008925.1	h6.sal.bam	other	1748322	1748322	0	+	2	1	139	74	2.0
CP008925.1	h6.sal.bam	other	1748323	1748323	0	+	2	0	137	73	2.0
CP008925.1	h6.sal.bam	other	1748324	1748324	0	+	1	0	138	77	1.0
CP008925.1	h6.sal.bam	other	1748325	1748325	0	+	0	1	138	78	0.0
CP008925.1	h6.sal.bam	other	1748326	1748326	0	+	0	1	137	78	0.0
CP008925.1	h6.sal.bam	other	1748327	1748327	0	+	1	0	138	77	1.0
CP008925.1	h6.sal.bam	other	1748328	1748328	0	+	1	2	137	78	1.0
CP008925.1	h6.sal.bam	other	1748329	1748329	0	+	2	1	135	77	2.0
CP008925.1	h6.sal.bam	other	1748330	1748330	0	+	1	0	136	77	1.0
CP008925.1	h6.sal.bam	other	1748331	1748331	0	+	0	2	136	79	0.0
CP008925.1	h6.sal.bam	other	1748332	1748332	0	+	0	2	130	78	0.0
CP008925.1	h6.sal.bam	other	1748333	1748333	0	+	0	0	130	78	0.0
CP008925.1	h6.sal.bam	other	1748334	1748334	0	+	0	0	127	78	0.0
CP008925.1	h6.sal.bam	other	1748335	1748335	0	+	0	1	127	82	0.0
CP008925.1	h6.sal.bam	other	1748336	1748336	0	+	2	0	129	82	2.0
CP008925.1	h6.sal.bam	other	1748337	1748337	0	+	0	1	129	83	0.0
CP008925.1	h6.sal.bam	other	1748338	1748338	0	+	2	0	124	83	2.0
CP008925.1	h6.sal.bam	other	1748339	1748339	0	+	1	1	125	83	1.0
CP008925.1	h6.sal.bam	other	1748340	1748340	0	+	0	3	119	87	0.0
CP008925.1	h6.sal.bam	other	1748341	1748341	0	+	1	1	120	87	1.0
CP008925.1	h6.sal.bam	other	1748342	1748342	0	+	0	0	120	236	0.0
CP008925.1	h6.sal.bam	other	1748343	1748343	0	+	1	0	120	261	1.0
CP008925.1	h6.sal.bam	other	1748344	1748344	0	+	0	0	120	261	0.0
CP008925.1	h6.sal.bam	other	1748345	1748345	0	+	1	0	118	261	1.0
CP008925.1	h6.sal.bam	other	1748346	1748346	0	+	0	0	115	262	0.0
CP008925.1	h6.sal.bam	other	1748347	1748347	0	+	4	0	117	265	4.0
CP008925.1	h6.sal.bam	other	1748348	1748348	0	+	0	0	115	267	0.0
CP008925.1	h6.sal.bam	other	1748349	1748349	0	+	2	0	114	269	2.0
CP008925.1	h6.sal.bam	other	1748350	1748350	0	+	1	1	110	269	1.0
CP008925.1	h6.sal.bam	other	1748351	1748351	0	+	0	0	109	270	0.0
CP008925.1	h6.sal.bam	other	1748352	1748352	0	+	0	1	107	272	0.0
CP008925.1	h6.sal.bam	other	1748353	1748353	0	+	0	1	104	272	0.0
CP008925.1	h6.sal.bam	other	1748354	1748354	0	+	1	2	104	271	1.0
CP008925.1	h6.sal.bam	other	1748355	1748355	0	+	2	3	106	270	2.0
CP008925.1	h6.sal.bam	other	1748356	1748356	0	+	1	0	103	270	1.0
CP008925.1	h6.sal.bam	other	1748357	1748357	0	+	3	1	105	270	3.0
CP008925.1	h6.sal.bam	other	1748358	1748358	0	+	2	1	105	269	2.0
CP008925.1	h6.sal.bam	other	1748359	1748359	0	+	1	1	101	307	1.0
CP008925.1	h6.sal.bam	other	1748360	1748360	0	+	2	2	103	308	2.0
CP008925.1	h6.sal.bam	other	1748361	1748361	0	+	2	1	104	306	2.0
CP008925.1	h6.sal.bam	other	1748362	1748362	0	+	2	2	104	306	2.0
CP008925.1	h6.sal.bam	other	1748363	1748363	0	+	1	0	100	304	1.0
CP008925.1	h6.sal.bam	other	1748364	1748364	0	+	1	0	101	304	1.0
CP008925.1	h6.sal.bam	other	1748365	1748365	0	+	1	0	101	305	1.0
CP008925.1	h6.sal.bam	other	1748366	1748366	0	+	1	0	100	305	1.0
CP008925.1	h6.sal.bam	other	1748367	1748367	0	+	0	1	100	305	0.0
CP008925.1	h6.sal.bam	GTTC	1748368	1748368	1748376	+	2	2	99	304	2.0
CP008925.1	h6.sal.bam	other	1748369	1748369	0	+	2	0	99	302	2.0
CP008925.1	h6.sal.bam	GTTC	1748370	1748370	1748376	+	2	0	92	305	2.0
CP008925.1	h6.sal.bam	other	1748371	1748371	0	+	0	2	92	306	0.0
CP008925.1	h6.sal.bam	other	1748372	1748372	0	+	0	2	92	306	0.0
CP008925.1	h6.sal.bam	other	1748373	1748373	0	+	0	0	92	304	0.0
CP008925.1	h6.sal.bam	other	1748374	1748374	0	+	1	0	85	305	1.0
CP008925.1	h6.sal.bam	other	1748375	1748375	0	+	0	4	85	306	0.0
CP008925.1	h6.sal.bam	other	1748376	1748376	0	+	2	1	86	302	2.0
CP008925.1	h6.sal.bam	other	1748377	1748377	0	+	1	3	84	301	1.0
CP008925.1	h6.sal.bam	other	1748378	1748378	0	+	2	0	84	298	2.0
CP008925.1	h6.sal.bam	other	1748379	1748379	0	+	3	0	87	298	3.0
CP008925.1	h6.sal.bam	other	1748380	1748380	0	+	0	1	85	298	0.0
CP008925.1	h6.sal.bam	other	1748381	1748381	0	+	0	1	81	303	0.0
CP008925.1	h6.sal.bam	other	1748382	1748382	0	+	0	9	81	303	0.0
CP008925.1	h6.sal.bam	other	1748383	1748383	0	+	0	2	81	294	0.0
CP008925.1	h6.sal.bam	other	1748384	1748384	0	+	0	0	79	292	0.0
CP008925.1	h6.sal.bam	GTTC	1748385	1748385	1748376	+	0	5	78	292	0.0
CP008925.1	h6.sal.bam	other	1748386	1748386	0	+	0	1	74	287	0.0
CP008925.1	h6.sal.bam	GTTC	1748387	1748387	1748376	+	4	1	77	286	4.0
CP008925.1	h6.sal.bam	other	1748388	1748388	0	+	0	1	76	295	0.0
CP008925.1	h6.sal.bam	other	1748389	1748389	0	+	1	1	75	294	1.0
CP008925.1	h6.sal.bam	other	1748390	1748390	0	+	0	1	75	293	0.0
CP008925.1	h6.sal.bam	other	1748391	1748391	0	+	0	0	75	292	0.0
CP008925.1	h6.sal.bam	other	1748392	1748392	0	+	0	1	69	296	0.0
CP008925.1	h6.sal.bam	GTTC	1748393	1748393	1748401	+	1	0	67	296	1.0
CP008925.1	h6.sal.bam	other	1748394	1748394	0	+	1	0	67	297	1.0
CP008925.1	h6.sal.bam	GTTC	1748395	1748395	1748401	+	1	2	67	298	1.0
CP008925.1	h6.sal.bam	other	1748396	1748396	0	+	2	2	67	296	2.0
CP008925.1	h6.sal.bam	other	1748397	1748397	0	+	2	2	69	294	2.0
CP008925.1	h6.sal.bam	other	1748398	1748398	0	+	1	0	69	294	1.0
CP008925.1	h6.sal.bam	other	1748399	1748399	0	+	0	1	68	295	0.0
CP008925.1	h6.sal.bam	other	1748400	1748400	0	+	0	1	67	294	0.0
CP008925.1	h6.sal.bam	other	1748401	1748401	0	+	2	0	69	293	2.0
CP008925.1	h6.sal.bam	other	1748402	1748402	0	+	0	1	69	293	0.0
CP008925.1	h6.sal.bam	other	1748403	1748403	0	+	0	1	68	292	0.0
CP008925.1	h6.sal.bam	other	1748404	1748404	0	+	0	1	66	291	0.0
CP008925.1	h6.sal.bam	other	1748405	1748405	0	+	2	2	67	290	2.0
CP008925.1	h6.sal.bam	other	1748406	1748406	0	+	1	1	68	288	1.0
CP008925.1	h6.sal.bam	other	1748407	1748407	0	+	0	2	68	288	0.0
CP008925.1	h6.sal.bam	other	1748408	1748408	0	+	0	0	68	286	0.0
CP008925.1	h6.sal.bam	other	1748409	1748409	0	+	3	4	71	288	3.0
CP008925.1	h6.sal.bam	GTTC	1748410	1748410	1748401	+	0	1	71	284	0.0
CP008925.1	h6.sal.bam	other	1748411	1748411	0	+	0	1	68	283	0.0
CP008925.1	h6.sal.bam	GTTC	1748412	1748412	1748401	+	1	1	69	282	1.0
CP008925.1	h6.sal.bam	other	1748413	1748413	0	+	0	0	66	281	0.0
CP008925.1	h6.sal.bam	other	1748414	1748414	0	+	0	5	66	281	0.0
CP008925.1	h6.sal.bam	other	1748415	1748415	0	+	2	4	68	276	2.0
CP008925.1	h6.sal.bam	GTTC	1748416	1748416	1748424	+	0	177	67	273	0.0
CP008925.1	h6.sal.bam	other	1748417	1748417	0	+	0	1	62	96	0.0
CP008925.1	h6.sal.bam	GTTC	1748418	1748418	1748424	+	214	0	276	98	214.0
CP008925.1	h6.sal.bam	other	1748419	1748419	0	+	5	0	281	102	5.0
CP008925.1	h6.sal.bam	other	1748420	1748420	0	+	0	0	281	102	0.0
CP008925.1	h6.sal.bam	other	1748421	1748421	0	+	0	3	280	103	0.0
CP008925.1	h6.sal.bam	other	1748422	1748422	0	+	1	2	278	100	1.0
CP008925.1	h6.sal.bam	other	1748423	1748423	0	+	1	1	279	100	1.0
CP008925.1	h6.sal.bam	other	1748424	1748424	0	+	1	0	278	99	1.0
CP008925.1	h6.sal.bam	other	1748425	1748425	0	+	7	2	284	99	7.0
CP008925.1	h6.sal.bam	other	1748426	1748426	0	+	1	2	285	98	1.0
CP008925.1	h6.sal.bam	other	1748427	1748427	0	+	2	1	287	96	2.0
CP008925.1	h6.sal.bam	other	1748428	1748428	0	+	1	0	288	95	1.0
CP008925.1	h6.sal.bam	other	1748429	1748429	0	+	0	2	288	100	0.0
CP008925.1	h6.sal.bam	other	1748430	1748430	0	+	0	2	286	101	0.0
CP008925.1	h6.sal.bam	other	1748431	1748431	0	+	0	0	285	100	0.0
CP008925.1	h6.sal.bam	other	1748432	1748432	0	+	2	0	284	100	2.0
CP008925.1	h6.sal.bam	GTTC	1748433	1748433	1748424	+	1	39	285	101	1.0
CP008925.1	h6.sal.bam	other	1748434	1748434	0	+	2	1	285	63	2.0
CP008925.1	h6.sal.bam	GTTC	1748435	1748435	1748424	+	77	0	361	65	77.0
CP008925.1	h6.sal.bam	other	1748436	1748436	0	+	3	1	359	66	3.0
CP008925.1	h6.sal.bam	GAAC	1748437	1748437	1748445	+	0	0	359	66	0.0
CP008925.1	h6.sal.bam	other	1748438	1748438	0	+	0	0	359	66	0.0
CP008925.1	h6.sal.bam	GAAC	1748439	1748439	1748445	+	5	1	362	66	5.0
CP008925.1	h6.sal.bam	other	1748440	1748440	0	+	6	0	367	68	6.0
CP008925.1	h6.sal.bam	other	1748441	1748441	0	+	0	0	367	68	0.0
CP008925.1	h6.sal.bam	other	1748442	1748442	0	+	1	0	365	68	1.0
CP008925.1	h6.sal.bam	other	1748443	1748443	0	+	0	1	365	72	0.0
CP008925.1	h6.sal.bam	other	1748444	1748444	0	+	3	2	368	73	6.0
CP008925.1	h6.sal.bam	other	1748445	1748445	0	+	0	0	366	71	0.0
CP008925.1	h6.sal.bam	other	1748446	1748446	0	+	1	2	367	72	1.0
CP008925.1	h6.sal.bam	other	1748447	1748447	0	+	1	0	368	70	1.0
CP008925.1	h6.sal.bam	other	1748448	1748448	0	+	0	1	368	71	0.0
CP008925.1	h6.sal.bam	other	1748449	1748449	0	+	1	1	368	71	1.0
CP008925.1	h6.sal.bam	other	1748450	1748450	0	+	1	0	369	72	1.0
CP008925.1	h6.sal.bam	other	1748451	1748451	0	+	1	0	367	72	1.0
CP008925.1	h6.sal.bam	other	1748452	1748452	0	+	0	2	365	76	0.0
CP008925.1	h6.sal.bam	other	1748453	1748453	0	+	0	2	365	74	0.0
CP008925.1	h6.sal.bam	GAAC	1748454	1748454	1748445	+	0	1	362	74	0.0
CP008925.1	h6.sal.bam	other	1748455	1748455	0	+	0	1	362	74	0.0
CP008925.1	h6.sal.bam	GAAC	1748456	1748456	1748445	+	0	1	362	75	0.0
CP008925.1	h6.sal.bam	other	1748457	1748457	0	+	0	0	362	74	0.0
CP008925.1	h6.sal.bam	other	1748458	1748458	0	+	0	1	362	74	0.0
CP008925.1	h6.sal.bam	other	1748459	1748459	0	+	2	2	364	74	2.0
CP008925.1	h6.sal.bam	other	1748460	1748460	0	+	0	0	364	74	0.0
CP008925.1	h6.sal.bam	other	1748461	1748461	0	+	1	4	365	75	1.0
CP008925.1	h6.sal.bam	other	1748462	1748462	0	+	4	3	365	72	4.0
CP008925.1	h6.sal.bam	other	1748463	1748463	0	+	0	0	365	69	0.0
CP008925.1	h6.sal.bam	other	1748464	1748464	0	+	0	0	364	71	0.0
CP008925.1	h6.sal.bam	other	1748465	1748465	0	+	0	0	364	72	0.0
CP008925.1	h6.sal.bam	other	1748466	1748466	0	+	0	4	364	77	0.0
CP008925.1	h6.sal.bam	other	1748467	1748467	0	+	0	1	364	73	0.0
CP008925.1	h6.sal.bam	other	1748468	1748468	0	+	5	1	367	75	5.0
CP008925.1	h6.sal.bam	other	1748469	1748469	0	+	0	1	367	80	0.0
CP008925.1	h6.sal.bam	other	1748470	1748470	0	+	2	0	368	80	2.0
CP008925.1	h6.sal.bam	other	1748471	1748471	0	+	1	0	365	81	1.0
CP008925.1	h6.sal.bam	other	1748472	1748472	0	+	1	2	366	82	1.0
CP008925.1	h6.sal.bam	other	1748473	1748473	0	+	0	1	365	83	0.0
CP008925.1	h6.sal.bam	other	1748474	1748474	0	+	1	0	366	83	1.0
CP008925.1	h6.sal.bam	other	1748475	1748475	0	+	0	0	366	85	0.0
CP008925.1	h6.sal.bam	other	1748476	1748476	0	+	0	0	364	85	0.0
CP008925.1	h6.sal.bam	other	1748477	1748477	0	+	0	0	364	85	0.0
CP008925.1	h6.sal.bam	other	1748478	1748478	0	+	2	0	366	90	2.0
CP008925.1	h6.sal.bam	other	1748479	1748479	0	+	1	1	365	95	1.0
CP008925.1	h6.sal.bam	other	1748480	1748480	0	+	0	1	364	95	0.0
CP008925.1	h6.sal.bam	other	1748481	1748481	0	+	0	1	363	94	0.0
CP008925.1	h6.sal.bam	other	1748482	1748482	0	+	3	1	366	95	3.0
CP008925.1	h6.sal.bam	other	1748483	1748483	0	+	0	1	363	94	0.0
CP008925.1	h6.sal.bam	other	1748484	1748484	0	+	0	0	363	95	0.0
CP008925.1	h6.sal.bam	other	1748485	1748485	0	+	0	0	363	96	0.0
CP008925.1	h6.sal.bam	other	1748486	1748486	0	+	0	0	361	98	0.0
CP008925.1	h6.sal.bam	other	1748487	1748487	0	+	2	0	362	98	2.0
CP008925.1	h6.sal.bam	other	1748488	1748488	0	+	0	0	362	98	0.0
CP008925.1	h6.sal.bam	other	1748489	1748489	0	+	1	0	361	100	1.0
CP008925.1	h6.sal.bam	other	1748490	1748490	0	+	1	1	357	101	1.0
CP008925.1	h6.sal.bam	other	1748491	1748491	0	+	1	1	357	103	1.0
CP008925.1	h6.sal.bam	other	1748492	1748492	0	+	1	1	358	102	1.0
CP008925.1	h6.sal.bam	other	1748493	1748493	0	+	0	3	153	101	0.0
CP008925.1	h6.sal.bam	other	1748494	1748494	0	+	1	0	149	101	1.0
CP008925.1	h6.sal.bam	other	1748495	1748495	0	+	0	1	149	101	0.0
CP008925.1	h6.sal.bam	other	1748496	1748496	0	+	0	0	149	100	0.0
CP008925.1	h6.sal.bam	other	1748497	1748497	0	+	0	3	148	102	0.0
CP008925.1	h6.sal.bam	other	1748498	1748498	0	+	1	0	148	100	1.0
CP008925.1	h6.sal.bam	other	1748499	1748499	0	+	0	2	145	106	0.0
CP008925.1	h6.sal.bam	other	1748500	1748500	0	+	2	1	141	116	2.0
CP008925.1	h6.sal.bam	other	1748501	1748501	0	+	0	1	140	117	0.0
CP008925.1	h6.sal.bam	other	1748502	1748502	0	+	0	1	137	119	0.0
CP008925.1	h6.sal.bam	other	1748503	1748503	0	+	0	2	136	119	0.0
CP008925.1	h6.sal.bam	other	1748504	1748504	0	+	0	3	134	118	0.0
CP008925.1	h6.sal.bam	other	1748505	1748505	0	+	1	1	134	116	1.0
CP008925.1	h6.sal.bam	other	1748506	1748506	0	+	0	0	134	116	0.0
CP008925.1	h6.sal.bam	other	1748507	1748507	0	+	3	1	133	118	3.0
CP008925.1	h6.sal.bam	other	1748508	1748508	0	+	0	1	133	117	0.0
CP008925.1	h6.sal.bam	other	1748509	1748509	0	+	0	1	59	118	0.0
CP008925.1	h6.sal.bam	other	1748510	1748510	0	+	1	1	60	119	1.0
CP008925.1	h6.sal.bam	other	1748511	1748511	0	+	0	1	57	118	0.0
CP008925.1	h6.sal.bam	other	1748512	1748512	0	+	1	1	58	122	1.0
CP008925.1	h6.sal.bam	other	1748513	1748513	0	+	0	1	58	121	0.0
CP008925.1	h6.sal.bam	other	1748514	1748514	0	+	1	1	55	124	1.0
CP008925.1	h6.sal.bam	other	1748515	1748515	0	+	0	0	49	126	0.0
CP008925.1	h6.sal.bam	other	1748516	1748516	0	+	0	1	48	127	0.0
CP008925.1	h6.sal.bam	other	1748517	1748517	0	+	1	4	48	126	1.0
CP008925.1	h6.sal.bam	other	1748518	1748518	0	+	1	1	46	126	1.0
CP008925.1	h6.sal.bam	other	1748519	1748519	0	+	2	0	48	125	2.0
CP008925.1	h6.sal.bam	other	1748520	1748520	0	+	0	1	48	128	0.0
CP008925.1	h6.sal.bam	other	1748521	1748521	0	+	0	0	46	131	0.0
CP008925.1	h6.sal.bam	other	1748522	1748522	0	+	0	2	46	132	0.0
CP008925.1	h6.sal.bam	other	1748523	1748523	0	+	1	1	47	130	1.0
CP008925.1	h6.sal.bam	other	1748524	1748524	0	+	0	2	46	133	0.0
CP008925.1	h6.sal.bam	other	1748525	1748525	0	+	0	0	46	132	0.0
CP008925.1	h6.sal.bam	other	1748526	1748526	0	+	1	4	46	133	1.0
CP008925.1	h6.sal.bam	other	1748527	1748527	0	+	0	1	45	129	0.0
CP008925.1	h6.sal.bam	other	1748528	1748528	0	+	2	1	47	131	2.0
CP008925.1	h6.sal.bam	other	1748529	1748529	0	+	0	2	47	132	0.0
CP008925.1	h6.sal.bam	other	1748530	1748530	0	+	1	0	48	131	1.0
CP008925.1	h6.sal.bam	other	1748531	1748531	0	+	0	0	48	131	0.0
CP008925.1	h6.sal.bam	other	1748532	1748532	0	+	2	0	50	133	2.0
CP008925.1	h6.sal.bam	other	1748533	1748533	0	+	1	1	49	138	1.0
CP008925.1	h6.sal.bam	other	1748534	1748534	0	+	0	2	49	137	0.0
CP008925.1	h6.sal.bam	other	1748535	1748535	0	+	1	1	50	136	1.0
CP008925.1	h6.sal.bam	other	1748536	1748536	0	+	0	1	50	135	0.0
CP008925.1	h6.sal.bam	other	1748537	1748537	0	+	1	1	47	136	1.0
CP008925.1	h6.sal.bam	other	1748538	1748538	0	+	0	1	47	135	0.0
CP008925.1	h6.sal.bam	other	1748539	1748539	0	+	2	1	49	135	2.0
CP008925.1	h6.sal.bam	other	1748540	1748540	0	+	0	5	49	135	0.0
CP008925.1	h6.sal.bam	other	1748541	1748541	0	+	2	0	51	131	2.0
CP008925.1	h6.sal.bam	other	1748542	1748542	0	+	0	3	50	134	0.0
CP008925.1	h6.sal.bam	other	1748543	1748543	0	+	2	6	48	135	2.0
CP008925.1	h6.sal.bam	other	1748544	1748544	0	+	1	1	49	129	1.0
CP008925.1	h6.sal.bam	other	1748545	1748545	0	+	4	1	51	133	4.0
CP008925.1	h6.sal.bam	other	1748546	1748546	0	+	0	1	50	133	0.0
CP008925.1	h6.sal.bam	other	1748547	1748547	0	+	0	3	49	133	0.0
CP008925.1	h6.sal.bam	other	1748548	1748548	0	+	6	1	55	131	6.0
CP008925.1	h6.sal.bam	other	1748549	1748549	0	+	4	2	58	135	4.0
CP008925.1	h6.sal.bam	other	1748550	1748550	0	+	1	0	59	135	1.0
CP008925.1	h6.sal.bam	other	1748551	1748551	0	+	2	4	61	138	2.0
CP008925.1	h6.sal.bam	other	1748552	1748552	0	+	0	1	61	135	0.0
CP008925.1	h6.sal.bam	other	1748553	1748553	0	+	3	5	62	136	3.0
CP008925.1	h6.sal.bam	other	1748554	1748554	0	+	3	1	64	134	3.0
CP008925.1	h6.sal.bam	other	1748555	1748555	0	+	3	2	67	133	3.0
CP008925.1	h6.sal.bam	other	1748556	1748556	0	+	3	0	69	131	3.0
CP008925.1	h6.sal.bam	other	1748557	1748557	0	+	3	0	70	141	3.0
CP008925.1	h6.sal.bam	other	1748558	1748558	0	+	1	2	71	141	1.0
CP008925.1	h6.sal.bam	other	1748559	1748559	0	+	0	1	71	140	0.0
CP008925.1	h6.sal.bam	other	1748560	1748560	0	+	0	2	71	144	0.0
CP008925.1	h6.sal.bam	other	1748561	1748561	0	+	1	0	72	145	1.0
CP008925.1	h6.sal.bam	other	1748562	1748562	0	+	2	2	72	147	2.0
CP008925.1	h6.sal.bam	other	1748563	1748563	0	+	3	0	75	146	3.0
CP008925.1	h6.sal.bam	other	1748564	1748564	0	+	2	1	76	148	2.0
CP008925.1	h6.sal.bam	other	1748565	1748565	0	+	1	3	76	147	1.0
CP008925.1	h6.sal.bam	other	1748566	1748566	0	+	7	0	81	147	7.0
CP008925.1	h6.sal.bam	other	1748567	1748567	0	+	3	0	83	147	3.0
CP008925.1	h6.sal.bam	other	1748568	1748568	0	+	2	3	85	148	2.0
CP008925.1	h6.sal.bam	other	1748569	1748569	0	+	0	0	85	149	0.0
CP008925.1	h6.sal.bam	other	1748570	1748570	0	+	1	2	86	149	1.0
CP008925.1	h6.sal.bam	other	1748571	1748571	0	+	0	1	86	148	0.0
CP008925.1	h6.sal.bam	other	1748572	1748572	0	+	1	5	86	149	1.0
CP008925.1	h6.sal.bam	other	1748573	1748573	0	+	2	2	88	144	2.0
CP008925.1	h6.sal.bam	other	1748574	1748574	0	+	0	13	88	144	0.0
CP008925.1	h6.sal.bam	other	1748575	1748575	0	+	1	1	87	132	1.0
CP008925.1	h6.sal.bam	other	1748576	1748576	0	+	1	3	88	131	1.0
CP008925.1	h6.sal.bam	other	1748577	1748577	0	+	2	1	90	128	2.0
CP008925.1	h6.sal.bam	other	1748578	1748578	0	+	2	1	91	128	2.0
CP008925.1	h6.sal.bam	other	1748579	1748579	0	+	0	1	91	130	0.0
CP008925.1	h6.sal.bam	other	1748580	1748580	0	+	0	1	91	130	0.0
CP008925.1	h6.sal.bam	other	1748581	1748581	0	+	3	2	93	135	3.0
CP008925.1	h6.sal.bam	other	1748582	1748582	0	+	1	1	92	133	1.0
CP008925.1	h6.sal.bam	other	1748583	1748583	0	+	1	1	93	133	1.0
CP008925.1	h6.sal.bam	other	1748584	1748584	0	+	2	2	95	132	2.0
CP008925.1	h6.sal.bam	other	1748585	1748585	0	+	2	0	96	131	2.0
CP008925.1	h6.sal.bam	other	1748586	1748586	0	+	1	5	97	141	1.0
CP008925.1	h6.sal.bam	other	1748587	1748587	0	+	1	0	97	139	1.0
CP008925.1	h6.sal.bam	other	1748588	1748588	0	+	1	4	98	139	1.0
CP008925.1	h6.sal.bam	other	1748589	1748589	0	+	1	2	98	135	1.0
CP008925.1	h6.sal.bam	other	1748590	1748590	0	+	1	1	99	134	1.0
CP008925.1	h6.sal.bam	other	1748591	1748591	0	+	1	1	99	133	1.0
CP008925.1	h6.sal.bam	other	1748592	1748592	0	+	1	3	100	132	1.0
CP008925.1	h6.sal.bam	other	1748593	1748593	0	+	0	2	96	130	0.0
CP008925.1	h6.sal.bam	other	1748594	1748594	0	+	0	1	96	128	0.0
CP008925.1	h6.sal.bam	other	1748595	1748595	0	+	1	4	97	127	1.0
CP008925.1	h6.sal.bam	other	1748596	1748596	0	+	2	1	99	124	2.0
CP008925.1	h6.sal.bam	other	1748597	1748597	0	+	1	4	100	123	1.0
CP008925.1	h6.sal.bam	other	1748598	1748598	0	+	3	1	102	123	3.0
CP008925.1	h6.sal.bam	other	1748599	1748599	0	+	1	1	103	123	1.0
CP008925.1	h6.sal.bam	other	1748600	1748600	0	+	1	1	104	122	1.0
CP008925.1	h6.sal.bam	other	1748601	1748601	0	+	1	1	104	121	1.0
CP008925.1	h6.sal.bam	other	1748602	1748602	0	+	3	2	105	120	3.0
CP008925.1	h6.sal.bam	other	1748603	1748603	0	+	2	2	102	118	2.0
CP008925.1	h6.sal.bam	other	1748604	1748604	0	+	5	1	107	116	5.0
CP008925.1	h6.sal.bam	other	1748605	1748605	0	+	0	1	107	117	0.0
CP008925.1	h6.sal.bam	other	1748606	1748606	0	+	2	0	109	116	2.0
CP008925.1	h6.sal.bam	other	1748607	1748607	0	+	1	5	110	121	1.0
CP008925.1	h6.sal.bam	other	1748608	1748608	0	+	1	1	111	116	1.0
CP008925.1	h6.sal.bam	other	1748609	1748609	0	+	2	0	113	115	2.0
CP008925.1	h6.sal.bam	other	1748610	1748610	0	+	0	1	113	129	0.0
CP008925.1	h6.sal.bam	other	1748611	1748611	0	+	0	1	111	131	0.0
CP008925.1	h6.sal.bam	other	1748612	1748612	0	+	3	0	113	130	3.0
CP008925.1	h6.sal.bam	other	1748613	1748613	0	+	0	1	113	132	0.0
CP008925.1	h6.sal.bam	other	1748614	1748614	0	+	2	1	115	139	2.0
CP008925.1	h6.sal.bam	other	1748615	1748615	0	+	2	2	117	139	2.0
CP008925.1	h6.sal.bam	other	1748616	1748616	0	+	0	4	115	141	0.0
CP008925.1	h6.sal.bam	other	1748617	1748617	0	+	1	2	113	137	1.0
CP008925.1	h6.sal.bam	other	1748618	1748618	0	+	2	4	115	136	2.0
CP008925.1	h6.sal.bam	other	1748619	1748619	0	+	2	3	117	133	2.0
CP008925.1	h6.sal.bam	other	1748620	1748620	0	+	1	1	114	132	1.0
CP008925.1	h6.sal.bam	other	1748621	1748621	0	+	3	0	117	131	3.0
CP008925.1	h6.sal.bam	other	1748622	1748622	0	+	0	1	117	134	0.0
CP008925.1	h6.sal.bam	other	1748623	1748623	0	+	1	5	112	133	1.0
CP008925.1	h6.sal.bam	other	1748624	1748624	0	+	0	3	109	128	0.0
CP008925.1	h6.sal.bam	other	1748625	1748625	0	+	0	2	108	133	0.0
CP008925.1	h6.sal.bam	other	1748626	1748626	0	+	0	1	105	132	0.0
CP008925.1	h6.sal.bam	other	1748627	1748627	0	+	1	4	106	135	1.0
CP008925.1	h6.sal.bam	other	1748628	1748628	0	+	2	2	106	132	2.0
CP008925.1	h6.sal.bam	other	1748629	1748629	0	+	2	3	102	132	2.0
CP008925.1	h6.sal.bam	other	1748630	1748630	0	+	3	1	102	130	3.0
CP008925.1	h6.sal.bam	other	1748631	1748631	0	+	2	5	104	129	2.0
CP008925.1	h6.sal.bam	other	1748632	1748632	0	+	3	1	103	126	3.0
CP008925.1	h6.sal.bam	other	1748633	1748633	0	+	1	4	104	125	1.0
CP008925.1	h6.sal.bam	other	1748634	1748634	0	+	3	1	107	122	3.0
CP008925.1	h6.sal.bam	other	1748635	1748635	0	+	4	3	111	124	4.0
CP008925.1	h6.sal.bam	other	1748636	1748636	0	+	0	2	109	121	0.0
CP008925.1	h6.sal.bam	other	1748637	1748637	0	+	3	1	110	119	3.0
CP008925.1	h6.sal.bam	other	1748638	1748638	0	+	0	2	106	120	0.0
CP008925.1	h6.sal.bam	other	1748639	1748639	0	+	0	1	106	118	0.0
CP008925.1	h6.sal.bam	other	1748640	1748640	0	+	3	2	107	117	3.0
CP008925.1	h6.sal.bam	other	1748641	1748641	0	+	1	0	97	116	1.0
CP008925.1	h6.sal.bam	other	1748642	1748642	0	+	3	1	100	116	3.0
CP008925.1	h6.sal.bam	other	1748643	1748643	0	+	0	4	100	115	0.0
CP008925.1	h6.sal.bam	other	1748644	1748644	0	+	3	1	102	122	3.0
CP008925.1	h6.sal.bam	other	1748645	1748645	0	+	2	2	104	123	2.0
CP008925.1	h6.sal.bam	other	1748646	1748646	0	+	1	1	105	122	1.0
CP008925.1	h6.sal.bam	other	1748647	1748647	0	+	1	0	102	122	1.0
CP008925.1	h6.sal.bam	other	1748648	1748648	0	+	2	2	104	123	2.0
CP008925.1	h6.sal.bam	other	1748649	1748649	0	+	0	1	104	121	0.0
CP008925.1	h6.sal.bam	other	1748650	1748650	0	+	0	0	103	121	0.0
CP008925.1	h6.sal.bam	other	1748651	1748651	0	+	2	0	105	121	2.0
CP008925.1	h6.sal.bam	other	1748652	1748652	0	+	1	1	102	124	1.0
CP008925.1	h6.sal.bam	other	1748653	1748653	0	+	2	3	104	123	2.0
CP008925.1	h6.sal.bam	other	1748654	1748654	0	+	2	2	106	123	2.0
CP008925.1	h6.sal.bam	other	1748655	1748655	0	+	2	6	108	124	2.0
CP008925.1	h6.sal.bam	other	1748656	1748656	0	+	0	3	104	121	0.0
CP008925.1	h6.sal.bam	other	1748657	1748657	0	+	1	0	104	120	1.0
CP008925.1	h6.sal.bam	other	1748658	1748658	0	+	4	3	107	120	4.0
CP008925.1	h6.sal.bam	other	1748659	1748659	0	+	0	3	105	117	0.0
CP008925.1	h6.sal.bam	other	1748660	1748660	0	+	3	4	106	116	3.0
CP008925.1	h6.sal.bam	other	1748661	1748661	0	+	1	0	106	112	1.0
CP008925.1	h6.sal.bam	other	1748662	1748662	0	+	0	0	105	112	0.0
CP008925.1	h6.sal.bam	other	1748663	1748663	0	+	3	1	107	112	3.0
CP008925.1	h6.sal.bam	other	1748664	1748664	0	+	1	0	106	114	1.0
CP008925.1	h6.sal.bam	other	1748665	1748665	0	+	1	2	106	114	1.0
CP008925.1	h6.sal.bam	other	1748666	1748666	0	+	1	0	106	114	1.0
CP008925.1	h6.sal.bam	other	1748667	1748667	0	+	0	1	105	121	0.0
CP008925.1	h6.sal.bam	other	1748668	1748668	0	+	0	2	105	120	0.0
CP008925.1	h6.sal.bam	other	1748669	1748669	0	+	0	1	105	118	0.0
CP008925.1	h6.sal.bam	other	1748670	1748670	0	+	2	2	106	120	2.0
CP008925.1	h6.sal.bam	other	1748671	1748671	0	+	1	2	105	119	1.0
CP008925.1	h6.sal.bam	other	1748672	1748672	0	+	0	0	101	124	0.0
CP008925.1	h6.sal.bam	other	1748673	1748673	0	+	1	0	101	125	1.0
CP008925.1	h6.sal.bam	other	1748674	1748674	0	+	0	2	101	125	0.0
CP008925.1	h6.sal.bam	other	1748675	1748675	0	+	1	3	100	125	1.0
CP008925.1	h6.sal.bam	other	1748676	1748676	0	+	1	7	100	122	1.0
CP008925.1	h6.sal.bam	other	1748677	1748677	0	+	2	0	99	115	2.0
CP008925.1	h6.sal.bam	other	1748678	1748678	0	+	0	1	97	122	0.0
CP008925.1	h6.sal.bam	other	1748679	1748679	0	+	2	4	95	128	2.0
CP008925.1	h6.sal.bam	other	1748680	1748680	0	+	0	2	95	124	0.0
CP008925.1	h6.sal.bam	other	1748681	1748681	0	+	0	1	94	122	0.0
CP008925.1	h6.sal.bam	other	1748682	1748682	0	+	2	1	95	127	2.0
CP008925.1	h6.sal.bam	other	1748683	1748683	0	+	2	2	96	126	2.0
CP008925.1	h6.sal.bam	other	1748684	1748684	0	+	1	2	96	125	1.0
CP008925.1	h6.sal.bam	other	1748685	1748685	0	+	2	2	98	124	2.0
CP008925.1	h6.sal.bam	other	1748686	1748686	0	+	5	3	100	123	5.0
CP008925.1	h6.sal.bam	other	1748687	1748687	0	+	1	7	101	121	1.0
CP008925.1	h6.sal.bam	other	1748688	1748688	0	+	0	2	101	114	0.0
CP008925.1	h6.sal.bam	other	1748689	1748689	0	+	1	0	100	117	1.0
CP008925.1	h6.sal.bam	other	1748690	1748690	0	+	2	4	99	119	2.0
CP008925.1	h6.sal.bam	other	1748691	1748691	0	+	1	2	98	116	1.0
CP008925.1	h6.sal.bam	other	1748692	1748692	0	+	0	1	98	114	0.0
CP008925.1	h6.sal.bam	other	1748693	1748693	0	+	0	2	97	115	0.0
CP008925.1	h6.sal.bam	other	1748694	1748694	0	+	1	1	96	115	1.0
CP008925.1	h6.sal.bam	other	1748695	1748695	0	+	0	1	92	116	0.0
CP008925.1	h6.sal.bam	other	1748696	1748696	0	+	1	0	93	115	1.0
CP008925.1	h6.sal.bam	other	1748697	1748697	0	+	1	6	94	116	1.0
CP008925.1	h6.sal.bam	other	1748698	1748698	0	+	1	1	94	112	1.0
CP008925.1	h6.sal.bam	other	1748699	1748699	0	+	0	1	94	111	0.0
CP008925.1	h6.sal.bam	other	1748700	1748700	0	+	0	5	94	110	0.0
CP008925.1	h6.sal.bam	other	1748701	1748701	0	+	0	1	93	106	0.0
CP008925.1	h6.sal.bam	other	1748702	1748702	0	+	0	1	89	105	0.0
CP008925.1	h6.sal.bam	other	1748703	1748703	0	+	0	1	89	104	0.0
CP008925.1	h6.sal.bam	other	1748704	1748704	0	+	0	1	87	104	0.0
CP008925.1	h6.sal.bam	other	1748705	1748705	0	+	1	3	85	104	1.0
CP008925.1	h6.sal.bam	other	1748706	1748706	0	+	0	1	83	101	0.0
CP008925.1	h6.sal.bam	other	1748707	1748707	0	+	0	2	81	101	0.0
CP008925.1	h6.sal.bam	other	1748708	1748708	0	+	0	0	80	101	0.0
CP008925.1	h6.sal.bam	other	1748709	1748709	0	+	1	6	78	106	1.0
CP008925.1	h6.sal.bam	other	1748710	1748710	0	+	2	0	77	102	2.0
CP008925.1	h6.sal.bam	other	1748711	1748711	0	+	1	1	78	104	1.0
CP008925.1	h6.sal.bam	other	1748712	1748712	0	+	0	1	74	105	0.0
CP008925.1	h6.sal.bam	other	1748713	1748713	0	+	1	1	75	104	1.0
CP008925.1	h6.sal.bam	other	1748714	1748714	0	+	0	0	75	103	0.0
CP008925.1	h6.sal.bam	other	1748715	1748715	0	+	0	2	72	105	0.0
CP008925.1	h6.sal.bam	other	1748716	1748716	0	+	1	1	72	106	1.0
CP008925.1	h6.sal.bam	other	1748717	1748717	0	+	0	2	69	105	0.0
CP008925.1	h6.sal.bam	other	1748718	1748718	0	+	1	0	70	104	1.0
CP008925.1	h6.sal.bam	other	1748719	1748719	0	+	2	1	68	104	2.0
CP008925.1	h6.sal.bam	other	1748720	1748720	0	+	1	0	68	103	1.0
CP008925.1	h6.sal.bam	other	1748721	1748721	0	+	4	1	70	103	4.0
CP008925.1	h6.sal.bam	other	1748722	1748722	0	+	1	1	69	102	1.0
CP008925.1	h6.sal.bam	other	1748723	1748723	0	+	1	0	69	109	1.0
CP008925.1	h6.sal.bam	other	1748724	1748724	0	+	0	0	69	109	0.0
CP008925.1	h6.sal.bam	other	1748725	1748725	0	+	1	0	63	111	1.0
CP008925.1	h6.sal.bam	other	1748726	1748726	0	+	2	0	65	115	2.0
CP008925.1	h6.sal.bam	other	1748727	1748727	0	+	1	0	66	117	1.0
CP008925.1	h6.sal.bam	other	1748728	1748728	0	+	0	3	66	117	0.0
CP008925.1	h6.sal.bam	other	1748729	1748729	0	+	0	1	66	116	0.0
CP008925.1	h6.sal.bam	other	1748730	1748730	0	+	0	3	64	115	0.0
CP008925.1	h6.sal.bam	other	1748731	1748731	0	+	0	2	64	112	0.0
CP008925.1	h6.sal.bam	other	1748732	1748732	0	+	0	0	62	116	0.0
CP008925.1	h6.sal.bam	other	1748733	1748733	0	+	1	0	61	116	1.0
CP008925.1	h6.sal.bam	other	1748734	1748734	0	+	0	2	60	116	0.0
CP008925.1	h6.sal.bam	other	1748735	1748735	0	+	0	0	58	121	0.0
CP008925.1	h6.sal.bam	other	1748736	1748736	0	+	0	1	57	121	0.0
CP008925.1	h6.sal.bam	other	1748737	1748737	0	+	0	1	57	120	0.0
CP008925.1	h6.sal.bam	other	1748738	1748738	0	+	2	1	56	120	2.0
CP008925.1	h6.sal.bam	other	1748739	1748739	0	+	0	2	54	119	0.0
CP008925.1	h6.sal.bam	other	1748740	1748740	0	+	0	2	54	117	0.0
CP008925.1	h6.sal.bam	other	1748741	1748741	0	+	0	5	53	117	0.0
CP008925.1	h6.sal.bam	other	1748742	1748742	0	+	2	1	54	113	2.0
CP008925.1	h6.sal.bam	other	1748743	1748743	0	+	1	3	55	112	1.0
CP008925.1	h6.sal.bam	other	1748744	1748744	0	+	0	1	54	113	0.0
CP008925.1	h6.sal.bam	other	1748745	1748745	0	+	2	5	55	112	2.0
CP008925.1	h6.sal.bam	other	1748746	1748746	0	+	1	1	55	108	1.0
CP008925.1	h6.sal.bam	other	1748747	1748747	0	+	5	1	60	107	5.0
CP008925.1	h6.sal.bam	other	1748748	1748748	0	+	0	1	59	106	0.0
CP008925.1	h6.sal.bam	other	1748749	1748749	0	+	1	1	58	112	1.0
CP008925.1	h6.sal.bam	other	1748750	1748750	0	+	0	4	58	111	0.0
CP008925.1	h6.sal.bam	other	1748751	1748751	0	+	0	3	57	107	0.0
CP008925.1	h6.sal.bam	other	1748752	1748752	0	+	1	3	57	107	1.0
CP008925.1	h6.sal.bam	other	1748753	1748753	0	+	3	5	58	104	3.0
CP008925.1	h6.sal.bam	other	1748754	1748754	0	+	1	5	59	100	1.0
CP008925.1	h6.sal.bam	other	1748755	1748755	0	+	2	0	61	98	2.0
CP008925.1	h6.sal.bam	other	1748756	1748756	0	+	3	0	64	98	3.0
CP008925.1	h6.sal.bam	other	1748757	1748757	0	+	1	0	65	98	1.0
CP008925.1	h6.sal.bam	other	1748758	1748758	0	+	3	1	66	98	3.0
CP008925.1	h6.sal.bam	other	1748759	1748759	0	+	4	1	69	101	4.0
CP008925.1	h6.sal.bam	other	1748760	1748760	0	+	0	1	67	100	0.0
CP008925.1	h6.sal.bam	other	1748761	1748761	0	+	2	1	63	102	2.0
CP008925.1	h6.sal.bam	other	1748762	1748762	0	+	1	2	64	104	1.0
CP008925.1	h6.sal.bam	other	1748763	1748763	0	+	1	3	65	105	1.0
CP008925.1	h6.sal.bam	other	1748764	1748764	0	+	1	4	64	104	1.0
CP008925.1	h6.sal.bam	other	1748765	1748765	0	+	0	0	63	100	0.0
CP008925.1	h6.sal.bam	other	1748766	1748766	0	+	1	1	64	102	1.0
CP008925.1	h6.sal.bam	other	1748767	1748767	0	+	1	2	65	102	1.0
CP008925.1	h6.sal.bam	other	1748768	1748768	0	+	2	0	65	100	2.0
CP008925.1	h6.sal.bam	other	1748769	1748769	0	+	2	2	67	103	2.0
CP008925.1	h6.sal.bam	other	1748770	1748770	0	+	0	0	67	102	0.0
CP008925.1	h6.sal.bam	other	1748771	1748771	0	+	4	1	70	103	4.0
CP008925.1	h6.sal.bam	other	1748772	1748772	0	+	0	2	70	102	0.0
CP008925.1	h6.sal.bam	other	1748773	1748773	0	+	1	0	70	101	1.0
CP008925.1	h6.sal.bam	other	1748774	1748774	0	+	2	1	72	106	2.0
CP008925.1	h6.sal.bam	other	1748775	1748775	0	+	2	0	74	105	2.0
CP008925.1	h6.sal.bam	other	1748776	1748776	0	+	0	0	74	105	0.0
CP008925.1	h6.sal.bam	GAAC	1748777	1748777	1748785	+	1	1	75	108	1.0
CP008925.1	h6.sal.bam	other	1748778	1748778	0	+	1	0	76	110	1.0
CP008925.1	h6.sal.bam	GAAC	1748779	1748779	1748785	+	0	1	76	111	0.0
CP008925.1	h6.sal.bam	other	1748780	1748780	0	+	0	1	75	112	0.0
CP008925.1	h6.sal.bam	other	1748781	1748781	0	+	0	2	74	113	0.0
CP008925.1	h6.sal.bam	other	1748782	1748782	0	+	2	3	76	113	2.0
CP008925.1	h6.sal.bam	other	1748783	1748783	0	+	1	2	75	111	1.0
CP008925.1	h6.sal.bam	other	1748784	1748784	0	+	1	2	76	113	1.0
CP008925.1	h6.sal.bam	other	1748785	1748785	0	+	2	2	78	112	2.0
CP008925.1	h6.sal.bam	other	1748786	1748786	0	+	0	2	77	113	0.0
CP008925.1	h6.sal.bam	other	1748787	1748787	0	+	0	0	76	113	0.0
CP008925.1	h6.sal.bam	other	1748788	1748788	0	+	1	2	77	113	1.0
CP008925.1	h6.sal.bam	other	1748789	1748789	0	+	0	2	77	111	0.0
CP008925.1	h6.sal.bam	other	1748790	1748790	0	+	0	1	77	113	0.0
CP008925.1	h6.sal.bam	other	1748791	1748791	0	+	2	2	78	116	2.0
CP008925.1	h6.sal.bam	other	1748792	1748792	0	+	0	0	78	114	0.0
CP008925.1	h6.sal.bam	other	1748793	1748793	0	+	2	1	79	115	2.0
CP008925.1	h6.sal.bam	GAAC	1748794	1748794	1748785	+	1	3	77	119	1.0
CP008925.1	h6.sal.bam	other	1748795	1748795	0	+	1	1	74	117	1.0
CP008925.1	h6.sal.bam	GAAC	1748796	1748796	1748785	+	2	2	76	116	2.0
CP008925.1	h6.sal.bam	other	1748797	1748797	0	+	1	1	75	114	1.0
CP008925.1	h6.sal.bam	other	1748798	1748798	0	+	1	1	75	115	1.0
CP008925.1	h6.sal.bam	other	1748799	1748799	0	+	0	1	75	114	0.0
CP008925.1	h6.sal.bam	other	1748800	1748800	0	+	2	3	76	118	2.0
CP008925.1	h6.sal.bam	other	1748801	1748801	0	+	2	2	76	118	2.0
CP008925.1	h6.sal.bam	other	1748802	1748802	0	+	0	2	76	116	0.0
CP008925.1	h6.sal.bam	other	1748803	1748803	0	+	0	0	76	119	0.0
CP008925.1	h6.sal.bam	other	1748804	1748804	0	+	1	3	77	121	1.0
CP008925.1	h6.sal.bam	other	1748805	1748805	0	+	0	1	77	118	0.0
CP008925.1	h6.sal.bam	other	1748806	1748806	0	+	1	2	78	117	1.0
CP008925.1	h6.sal.bam	other	1748807	1748807	0	+	3	2	80	117	3.0
CP008925.1	h6.sal.bam	other	1748808	1748808	0	+	0	3	80	115	0.0
CP008925.1	h6.sal.bam	other	1748809	1748809	0	+	0	2	80	112	0.0
CP008925.1	h6.sal.bam	other	1748810	1748810	0	+	1	0	81	113	1.0
CP008925.1	h6.sal.bam	other	1748811	1748811	0	+	0	0	81	113	0.0
CP008925.1	h6.sal.bam	other	1748812	1748812	0	+	1	1	82	113	1.0
CP008925.1	h6.sal.bam	other	1748813	1748813	0	+	0	0	80	112	0.0
CP008925.1	h6.sal.bam	other	1748814	1748814	0	+	1	0	81	116	1.0
CP008925.1	h6.sal.bam	other	1748815	1748815	0	+	0	2	81	117	0.0
CP008925.1	h6.sal.bam	other	1748816	1748816	0	+	1	1	80	116	1.0
CP008925.1	h6.sal.bam	other	1748817	1748817	0	+	2	2	82	115	2.0
CP008925.1	h6.sal.bam	other	1748818	1748818	0	+	2	2	83	114	2.0
CP008925.1	h6.sal.bam	other	1748819	1748819	0	+	2	0	82	113	2.0
CP008925.1	h6.sal.bam	other	1748820	1748820	0	+	1	1	83	113	1.0
CP008925.1	h6.sal.bam	other	1748821	1748821	0	+	1	3	83	114	1.0
CP008925.1	h6.sal.bam	other	1748822	1748822	0	+	1	3	79	111	1.0
CP008925.1	h6.sal.bam	other	1748823	1748823	0	+	1	1	80	108	1.0
CP008925.1	h6.sal.bam	other	1748824	1748824	0	+	1	1	80	107	1.0
CP008925.1	h6.sal.bam	other	1748825	1748825	0	+	2	0	82	111	2.0
CP008925.1	h6.sal.bam	other	1748826	1748826	0	+	0	3	81	115	0.0
CP008925.1	h6.sal.bam	other	1748827	1748827	0	+	2	1	79	112	2.0
CP008925.1	h6.sal.bam	other	1748828	1748828	0	+	1	0	80	111	1.0
CP008925.1	h6.sal.bam	other	1748829	1748829	0	+	1	3	81	111	1.0
CP008925.1	h6.sal.bam	other	1748830	1748830	0	+	2	0	77	112	2.0
CP008925.1	h6.sal.bam	other	1748831	1748831	0	+	2	1	79	112	2.0
CP008925.1	h6.sal.bam	other	1748832	1748832	0	+	1	2	80	112	1.0
CP008925.1	h6.sal.bam	other	1748833	1748833	0	+	2	0	78	112	2.0
CP008925.1	h6.sal.bam	other	1748834	1748834	0	+	0	1	76	112	0.0
CP008925.1	h6.sal.bam	other	1748835	1748835	0	+	1	2	77	111	1.0
CP008925.1	h6.sal.bam	other	1748836	1748836	0	+	1	3	76	111	1.0
CP008925.1	h6.sal.bam	other	1748837	1748837	0	+	1	3	76	108	1.0
CP008925.1	h6.sal.bam	other	1748838	1748838	0	+	0	3	75	106	0.0
CP008925.1	h6.sal.bam	other	1748839	1748839	0	+	1	0	74	104	1.0
CP008925.1	h6.sal.bam	other	1748840	1748840	0	+	1	2	75	104	1.0
CP008925.1	h6.sal.bam	other	1748841	1748841	0	+	2	2	75	103	2.0
CP008925.1	h6.sal.bam	other	1748842	1748842	0	+	4	0	78	101	4.0
CP008925.1	h6.sal.bam	other	1748843	1748843	0	+	4	2	80	101	4.0
CP008925.1	h6.sal.bam	other	1748844	1748844	0	+	2	1	81	103	2.0
CP008925.1	h6.sal.bam	other	1748845	1748845	0	+	0	1	77	103	0.0
CP008925.1	h6.sal.bam	other	1748846	1748846	0	+	1	2	77	107	1.0
CP008925.1	h6.sal.bam	other	1748847	1748847	0	+	0	1	77	106	0.0
CP008925.1	h6.sal.bam	other	1748848	1748848	0	+	2	2	79	105	2.0
CP008925.1	h6.sal.bam	other	1748849	1748849	0	+	1	0	78	104	1.0
CP008925.1	h6.sal.bam	other	1748850	1748850	0	+	1	1	77	106	1.0
CP008925.1	h6.sal.bam	other	1748851	1748851	0	+	2	2	78	106	2.0
CP008925.1	h6.sal.bam	other	1748852	1748852	0	+	1	3	79	104	1.0
CP008925.1	h6.sal.bam	other	1748853	1748853	0	+	0	1	78	101	0.0
CP008925.1	h6.sal.bam	other	1748854	1748854	0	+	0	2	78	100	0.0
CP008925.1	h6.sal.bam	other	1748855	1748855	0	+	1	2	79	100	1.0
CP008925.1	h6.sal.bam	other	1748856	1748856	0	+	1	2	80	98	1.0
CP008925.1	h6.sal.bam	other	1748857	1748857	0	+	1	1	79	96	1.0
CP008925.1	h6.sal.bam	other	1748858	1748858	0	+	2	4	80	96	2.0
CP008925.1	h6.sal.bam	other	1748859	1748859	0	+	3	1	82	93	3.0
CP008925.1	h6.sal.bam	other	1748860	1748860	0	+	2	3	82	92	2.0
CP008925.1	h6.sal.bam	other	1748861	1748861	0	+	1	2	83	90	1.0
CP008925.1	h6.sal.bam	other	1748862	1748862	0	+	1	2	83	91	1.0
CP008925.1	h6.sal.bam	other	1748863	1748863	0	+	3	2	86	91	3.0
CP008925.1	h6.sal.bam	other	1748864	1748864	0	+	1	2	87	90	1.0
CP008925.1	h6.sal.bam	other	1748865	1748865	0	+	1	4	88	88	1.0
CP008925.1	h6.sal.bam	other	1748866	1748866	0	+	1	0	87	85	1.0
CP008925.1	h6.sal.bam	other	1748867	1748867	0	+	2	0	87	91	2.0
CP008925.1	h6.sal.bam	other	1748868	1748868	0	+	1	5	88	94	1.0
CP008925.1	h6.sal.bam	other	1748869	1748869	0	+	1	1	88	89	1.0
CP008925.1	h6.sal.bam	other	1748870	1748870	0	+	0	2	88	89	0.0
CP008925.1	h6.sal.bam	other	1748871	1748871	0	+	1	2	87	87	1.0
CP008925.1	h6.sal.bam	other	1748872	1748872	0	+	5	0	91	85	5.0
CP008925.1	h6.sal.bam	other	1748873	1748873	0	+	4	2	94	88	4.0
CP008925.1	h6.sal.bam	other	1748874	1748874	0	+	0	2	94	86	0.0
CP008925.1	h6.sal.bam	other	1748875	1748875	0	+	1	3	91	85	1.0
CP008925.1	h6.sal.bam	other	1748876	1748876	0	+	0	3	91	82	0.0
CP008925.1	h6.sal.bam	other	1748877	1748877	0	+	3	1	92	80	3.0
CP008925.1	h6.sal.bam	other	1748878	1748878	0	+	4	2	96	79	4.0
CP008925.1	h6.sal.bam	other	1748879	1748879	0	+	0	1	96	77	0.0
CP008925.1	h6.sal.bam	other	1748880	1748880	0	+	2	1	97	79	2.0
CP008925.1	h6.sal.bam	other	1748881	1748881	0	+	0	0	94	80	0.0
CP008925.1	h6.sal.bam	other	1748882	1748882	0	+	0	0	94	80	0.0
CP008925.1	h6.sal.bam	other	1748883	1748883	0	+	0	2	94	81	0.0
CP008925.1	h6.sal.bam	other	1748884	1748884	0	+	0	0	93	81	0.0
CP008925.1	h6.sal.bam	other	1748885	1748885	0	+	2	0	95	81	2.0
CP008925.1	h6.sal.bam	other	1748886	1748886	0	+	2	1	97	82	2.0
CP008925.1	h6.sal.bam	other	1748887	1748887	0	+	0	0	96	82	0.0
CP008925.1	h6.sal.bam	other	1748888	1748888	0	+	2	3	97	82	2.0
CP008925.1	h6.sal.bam	other	1748889	1748889	0	+	0	1	96	79	0.0
CP008925.1	h6.sal.bam	other	1748890	1748890	0	+	2	1	97	78	2.0
CP008925.1	h6.sal.bam	other	1748891	1748891	0	+	1	0	98	78	1.0
CP008925.1	h6.sal.bam	other	1748892	1748892	0	+	4	1	99	79	4.0
CP008925.1	h6.sal.bam	other	1748893	1748893	0	+	2	1	101	78	2.0
CP008925.1	h6.sal.bam	other	1748894	1748894	0	+	2	1	100	79	2.0
CP008925.1	h6.sal.bam	other	1748895	1748895	0	+	3	1	103	78	3.0
CP008925.1	h6.sal.bam	other	1748896	1748896	0	+	2	2	104	77	2.0
CP008925.1	h6.sal.bam	other	1748897	1748897	0	+	3	1	105	81	3.0
CP008925.1	h6.sal.bam	other	1748898	1748898	0	+	2	0	106	82	2.0
CP008925.1	h6.sal.bam	other	1748899	1748899	0	+	2	3	108	82	2.0
CP008925.1	h6.sal.bam	other	1748900	1748900	0	+	1	4	107	80	1.0
CP008925.1	h6.sal.bam	other	1748901	1748901	0	+	0	0	104	76	0.0
CP008925.1	h6.sal.bam	other	1748902	1748902	0	+	2	0	106	76	2.0
CP008925.1	h6.sal.bam	other	1748903	1748903	0	+	1	1	106	77	1.0
CP008925.1	h6.sal.bam	other	1748904	1748904	0	+	1	2	105	76	1.0
CP008925.1	h6.sal.bam	other	1748905	1748905	0	+	1	0	106	74	1.0
CP008925.1	h6.sal.bam	other	1748906	1748906	0	+	0	1	103	77	0.0
CP008925.1	h6.sal.bam	other	1748907	1748907	0	+	4	2	106	78	4.0
CP008925.1	h6.sal.bam	other	1748908	1748908	0	+	1	2	107	76	1.0
CP008925.1	h6.sal.bam	other	1748909	1748909	0	+	1	0	108	75	1.0
CP008925.1	h6.sal.bam	other	1748910	1748910	0	+	1	0	107	76	1.0
CP008925.1	h6.sal.bam	other	1748911	1748911	0	+	1	1	108	76	1.0
CP008925.1	h6.sal.bam	other	1748912	1748912	0	+	0	1	107	82	0.0
CP008925.1	h6.sal.bam	other	1748913	1748913	0	+	5	0	111	84	5.0
CP008925.1	h6.sal.bam	other	1748914	1748914	0	+	1	0	112	84	1.0
CP008925.1	h6.sal.bam	other	1748915	1748915	0	+	0	1	111	87	0.0
CP008925.1	h6.sal.bam	other	1748916	1748916	0	+	0	3	109	87	0.0
CP008925.1	h6.sal.bam	other	1748917	1748917	0	+	2	0	103	85	2.0
CP008925.1	h6.sal.bam	other	1748918	1748918	0	+	1	1	102	87	1.0
CP008925.1	h6.sal.bam	other	1748919	1748919	0	+	1	1	103	86	1.0
CP008925.1	h6.sal.bam	other	1748920	1748920	0	+	2	5	105	86	2.0
CP008925.1	h6.sal.bam	other	1748921	1748921	0	+	1	2	105	82	1.0
CP008925.1	h6.sal.bam	other	1748922	1748922	0	+	1	2	102	81	1.0
CP008925.1	h6.sal.bam	other	1748923	1748923	0	+	1	0	103	80	1.0
CP008925.1	h6.sal.bam	other	1748924	1748924	0	+	0	1	103	81	0.0
CP008925.1	h6.sal.bam	other	1748925	1748925	0	+	0	0	101	80	0.0
CP008925.1	h6.sal.bam	other	1748926	1748926	0	+	1	0	101	81	1.0
CP008925.1	h6.sal.bam	other	1748927	1748927	0	+	0	0	101	81	0.0
CP008925.1	h6.sal.bam	other	1748928	1748928	0	+	1	0	101	81	1.0
CP008925.1	h6.sal.bam	other	1748929	1748929	0	+	4	2	105	81	4.0
CP008925.1	h6.sal.bam	other	1748930	1748930	0	+	0	1	105	79	0.0
CP008925.1	h6.sal.bam	other	1748931	1748931	0	+	0	0	104	79	0.0
CP008925.1	h6.sal.bam	other	1748932	1748932	0	+	2	1	103	79	2.0
CP008925.1	h6.sal.bam	other	1748933	1748933	0	+	1	0	101	78	1.0
CP008925.1	h6.sal.bam	other	1748934	1748934	0	+	3	0	104	78	3.0
CP008925.1	h6.sal.bam	other	1748935	1748935	0	+	1	1	103	78	1.0
CP008925.1	h6.sal.bam	other	1748936	1748936	0	+	1	3	103	77	1.0
CP008925.1	h6.sal.bam	other	1748937	1748937	0	+	1	2	103	76	1.0
CP008925.1	h6.sal.bam	other	1748938	1748938	0	+	1	1	101	74	1.0
CP008925.1	h6.sal.bam	other	1748939	1748939	0	+	0	1	99	74	0.0
CP008925.1	h6.sal.bam	other	1748940	1748940	0	+	1	5	99	75	1.0
CP008925.1	h6.sal.bam	other	1748941	1748941	0	+	1	1	97	71	1.0
CP008925.1	h6.sal.bam	other	1748942	1748942	0	+	3	3	100	71	3.0
CP008925.1	h6.sal.bam	other	1748943	1748943	0	+	1	0	100	68	1.0
CP008925.1	h6.sal.bam	other	1748944	1748944	0	+	1	1	99	68	1.0
CP008925.1	h6.sal.bam	other	1748945	1748945	0	+	0	0	99	67	0.0
CP008925.1	h6.sal.bam	other	1748946	1748946	0	+	1	1	92	68	1.0
CP008925.1	h6.sal.bam	other	1748947	1748947	0	+	0	2	88	68	0.0
CP008925.1	h6.sal.bam	other	1748948	1748948	0	+	2	0	90	67	2.0
CP008925.1	h6.sal.bam	other	1748949	1748949	0	+	0	1	89	69	0.0
CP008925.1	h6.sal.bam	other	1748950	1748950	0	+	2	1	91	68	2.0
CP008925.1	h6.sal.bam	other	1748951	1748951	0	+	2	0	93	67	2.0
CP008925.1	h6.sal.bam	other	1748952	1748952	0	+	1	0	91	67	1.0
CP008925.1	h6.sal.bam	other	1748953	1748953	0	+	0	1	89	67	0.0
CP008925.1	h6.sal.bam	other	1748954	1748954	0	+	2	2	91	77	2.0
CP008925.1	h6.sal.bam	other	1748955	1748955	0	+	3	2	93	78	3.0
CP008925.1	h6.sal.bam	other	1748956	1748956	0	+	2	1	95	76	2.0
CP008925.1	h6.sal.bam	other	1748957	1748957	0	+	1	1	96	77	1.0
CP008925.1	h6.sal.bam	other	1748958	1748958	0	+	1	1	97	76	1.0
CP008925.1	h6.sal.bam	other	1748959	1748959	0	+	1	1	98	75	1.0
CP008925.1	h6.sal.bam	other	1748960	1748960	0	+	2	0	96	76	2.0
CP008925.1	h6.sal.bam	other	1748961	1748961	0	+	1	1	97	78	1.0
CP008925.1	h6.sal.bam	other	1748962	1748962	0	+	1	1	96	78	1.0
CP008925.1	h6.sal.bam	other	1748963	1748963	0	+	0	0	95	78	0.0
CP008925.1	h6.sal.bam	other	1748964	1748964	0	+	0	0	94	78	0.0
CP008925.1	h6.sal.bam	other	1748965	1748965	0	+	1	0	94	78	1.0
CP008925.1	h6.sal.bam	other	1748966	1748966	0	+	2	1	95	78	2.0
CP008925.1	h6.sal.bam	other	1748967	1748967	0	+	1	0	91	78	1.0
CP008925.1	h6.sal.bam	other	1748968	1748968	0	+	2	2	89	79	2.0
CP008925.1	h6.sal.bam	other	1748969	1748969	0	+	0	2	86	79	0.0
CP008925.1	h6.sal.bam	other	1748970	1748970	0	+	0	1	85	78	0.0
CP008925.1	h6.sal.bam	other	1748971	1748971	0	+	0	3	85	78	0.0
CP008925.1	h6.sal.bam	other	1748972	1748972	0	+	1	2	84	75	1.0
CP008925.1	h6.sal.bam	other	1748973	1748973	0	+	0	1	82	74	0.0
CP008925.1	h6.sal.bam	other	1748974	1748974	0	+	0	0	80	73	0.0
CP008925.1	h6.sal.bam	other	1748975	1748975	0	+	0	0	79	75	0.0
CP008925.1	h6.sal.bam	other	1748976	1748976	0	+	2	0	81	75	2.0
CP008925.1	h6.sal.bam	other	1748977	1748977	0	+	1	1	80	76	1.0
CP008925.1	h6.sal.bam	other	1748978	1748978	0	+	2	0	81	76	2.0
CP008925.1	h6.sal.bam	other	1748979	1748979	0	+	0	2	81	77	0.0
CP008925.1	h6.sal.bam	other	1748980	1748980	0	+	0	1	80	77	0.0
CP008925.1	h6.sal.bam	other	1748981	1748981	0	+	0	3	79	76	0.0
CP008925.1	h6.sal.bam	other	1748982	1748982	0	+	2	0	77	75	2.0
CP008925.1	h6.sal.bam	other	1748983	1748983	0	+	1	1	77	75	1.0
CP008925.1	h6.sal.bam	other	1748984	1748984	0	+	0	6	77	74	0.0
CP008925.1	h6.sal.bam	other	1748985	1748985	0	+	0	0	75	70	0.0
CP008925.1	h6.sal.bam	other	1748986	1748986	0	+	2	1	77	70	2.0
CP008925.1	h6.sal.bam	other	1748987	1748987	0	+	0	3	77	72	0.0
CP008925.1	h6.sal.bam	other	1748988	1748988	0	+	2	3	72	69	2.0
CP008925.1	h6.sal.bam	other	1748989	1748989	0	+	5	1	77	66	5.0
CP008925.1	h6.sal.bam	other	1748990	1748990	0	+	2	0	79	65	2.0
CP008925.1	h6.sal.bam	other	1748991	1748991	0	+	1	1	80	65	1.0
CP008925.1	h6.sal.bam	other	1748992	1748992	0	+	1	2	79	64	1.0
CP008925.1	h6.sal.bam	other	1748993	1748993	0	+	1	1	79	64	1.0
CP008925.1	h6.sal.bam	other	1748994	1748994	0	+	1	1	79	63	1.0
CP008925.1	h6.sal.bam	other	1748995	1748995	0	+	3	0	80	64	3.0
CP008925.1	h6.sal.bam	other	1748996	1748996	0	+	0	1	79	64	0.0
CP008925.1	h6.sal.bam	other	1748997	1748997	0	+	2	1	80	64	2.0
CP008925.1	h6.sal.bam	other	1748998	1748998	0	+	0	1	78	63	0.0
CP008925.1	h6.sal.bam	other	1748999	1748999	0	+	0	0	78	64	0.0
CP008925.1	h6.sal.bam	other	1749000	1749000	0	+	1	1	79	67	1.0
CP008925.1	h6.sal.bam	other	1749001	1749001	0	+	0	0	78	66	0.0
CP008925.1	h6.sal.bam	other	1749002	1749002	0	+	1	0	79	66	1.0
CP008925.1	h6.sal.bam	other	1749003	1749003	0	+	1	0	79	66	1.0
CP008925.1	h6.sal.bam	other	1749004	1749004	0	+	2	0	76	72	2.0
CP008925.1	h6.sal.bam	other	1749005	1749005	0	+	2	1	77	72	2.0
CP008925.1	h6.sal.bam	other	1749006	1749006	0	+	1	0	78	71	1.0
CP008925.1	h6.sal.bam	other	1749007	1749007	0	+	1	1	77	71	1.0
CP008925.1	h6.sal.bam	other	1749008	1749008	0	+	0	0	77	70	0.0
CP008925.1	h6.sal.bam	other	1749009	1749009	0	+	0	1	75	72	0.0
CP008925.1	h6.sal.bam	other	1749010	1749010	0	+	0	0	75	74	0.0
CP008925.1	h6.sal.bam	other	1749011	1749011	0	+	0	0	74	75	0.0
CP008925.1	h6.sal.bam	other	1749012	1749012	0	+	0	0	73	76	0.0
CP008925.1	h6.sal.bam	other	1749013	1749013	0	+	2	1	74	76	2.0
CP008925.1	h6.sal.bam	other	1749014	1749014	0	+	0	2	72	75	0.0
CP008925.1	h6.sal.bam	other	1749015	1749015	0	+	1	1	73	74	1.0
CP008925.1	h6.sal.bam	other	1749016	1749016	0	+	0	1	73	73	0.0
CP008925.1	h6.sal.bam	other	1749017	1749017	0	+	0	0	70	73	0.0
CP008925.1	h6.sal.bam	other	1749018	1749018	0	+	0	0	69	74	0.0
CP008925.1	h6.sal.bam	other	1749019	1749019	0	+	0	0	69	75	0.0
CP008925.1	h6.sal.bam	other	1749020	1749020	0	+	0	1	69	75	0.0
CP008925.1	h6.sal.bam	other	1749021	1749021	0	+	1	1	69	74	1.0
CP008925.1	h6.sal.bam	other	1749022	1749022	0	+	1	1	70	73	1.0
CP008925.1	h6.sal.bam	other	1749023	1749023	0	+	1	2	69	72	1.0
CP008925.1	h6.sal.bam	other	1749024	1749024	0	+	1	1	70	70	1.0
CP008925.1	h6.sal.bam	other	1749025	1749025	0	+	1	0	69	72	1.0
CP008925.1	h6.sal.bam	other	1749026	1749026	0	+	1	3	67	73	1.0
CP008925.1	h6.sal.bam	other	1749027	1749027	0	+	0	2	65	71	0.0
CP008925.1	h6.sal.bam	other	1749028	1749028	0	+	1	6	66	69	1.0
CP008925.1	h6.sal.bam	other	1749029	1749029	0	+	0	3	66	64	0.0
CP008925.1	h6.sal.bam	other	1749030	1749030	0	+	7	3	70	64	7.0
CP008925.1	h6.sal.bam	other	1749031	1749031	0	+	1	0	69	61	1.0
CP008925.1	h6.sal.bam	other	1749032	1749032	0	+	0	0	68	61	0.0
CP008925.1	h6.sal.bam	other	1749033	1749033	0	+	1	1	67	61	1.0
CP008925.1	h6.sal.bam	other	1749034	1749034	0	+	0	1	66	61	0.0
CP008925.1	h6.sal.bam	other	1749035	1749035	0	+	2	2	64	60	2.0
CP008925.1	h6.sal.bam	other	1749036	1749036	0	+	1	1	65	59	1.0
CP008925.1	h6.sal.bam	other	1749037	1749037	0	+	1	0	66	59	1.0
CP008925.1	h6.sal.bam	other	1749038	1749038	0	+	2	0	68	59	2.0
CP008925.1	h6.sal.bam	other	1749039	1749039	0	+	1	0	69	59	1.0
CP008925.1	h6.sal.bam	other	1749040	1749040	0	+	1	0	68	64	1.0
CP008925.1	h6.sal.bam	GAAC	1749041	1749041	1749049	+	0	1	66	66	0.0
CP008925.1	h6.sal.bam	other	1749042	1749042	0	+	1	1	66	71	1.0
CP008925.1	h6.sal.bam	GAAC	1749043	1749043	1749049	+	0	1	64	72	0.0
CP008925.1	h6.sal.bam	other	1749044	1749044	0	+	2	1	66	71	2.0
CP008925.1	h6.sal.bam	other	1749045	1749045	0	+	1	1	67	70	1.0
CP008925.1	h6.sal.bam	other	1749046	1749046	0	+	0	0	66	69	0.0
CP008925.1	h6.sal.bam	other	1749047	1749047	0	+	5	1	71	69	5.0
CP008925.1	h6.sal.bam	other	1749048	1749048	0	+	1	0	72	68	1.0
CP008925.1	h6.sal.bam	other	1749049	1749049	0	+	2	2	74	69	2.0
CP008925.1	h6.sal.bam	other	1749050	1749050	0	+	0	1	72	67	0.0
CP008925.1	h6.sal.bam	other	1749051	1749051	0	+	2	1	73	68	2.0
CP008925.1	h6.sal.bam	other	1749052	1749052	0	+	1	1	74	68	2.0
CP008925.1	h6.sal.bam	other	1749053	1749053	0	+	1	1	74	67	1.0
CP008925.1	h6.sal.bam	other	1749054	1749054	0	+	1	1	75	66	1.0
CP008925.1	h6.sal.bam	other	1749055	1749055	0	+	1	0	75	66	1.0
CP008925.1	h6.sal.bam	other	1749056	1749056	0	+	0	2	75	68	0.0
CP008925.1	h6.sal.bam	other	1749057	1749057	0	+	0	0	75	67	0.0
CP008925.1	h6.sal.bam	GAAC	1749058	1749058	1749049	+	0	0	74	67	0.0
CP008925.1	h6.sal.bam	other	1749059	1749059	0	+	2	2	76	68	2.0
CP008925.1	h6.sal.bam	GAAC	1749060	1749060	1749049	+	0	2	76	67	0.0
CP008925.1	h6.sal.bam	other	1749061	1749061	0	+	0	1	74	66	0.0
CP008925.1	h6.sal.bam	other	1749062	1749062	0	+	1	0	73	65	1.0
CP008925.1	h6.sal.bam	other	1749063	1749063	0	+	1	0	74	69	1.0
CP008925.1	h6.sal.bam	other	1749064	1749064	0	+	0	1	67	69	0.0
CP008925.1	h6.sal.bam	other	1749065	1749065	0	+	2	1	68	70	2.0
CP008925.1	h6.sal.bam	other	1749066	1749066	0	+	0	0	67	70	0.0
CP008925.1	h6.sal.bam	other	1749067	1749067	0	+	0	0	66	70	0.0
CP008925.1	h6.sal.bam	other	1749068	1749068	0	+	2	2	68	70	2.0
CP008925.1	h6.sal.bam	other	1749069	1749069	0	+	0	0	62	68	0.0
CP008925.1	h6.sal.bam	other	1749070	1749070	0	+	0	0	62	68	0.0
CP008925.1	h6.sal.bam	other	1749071	1749071	0	+	0	1	62	68	0.0
CP008925.1	h6.sal.bam	other	1749072	1749072	0	+	0	0	62	67	0.0
CP008925.1	h6.sal.bam	other	1749073	1749073	0	+	0	2	62	67	0.0
CP008925.1	h6.sal.bam	other	1749074	1749074	0	+	2	3	64	65	2.0
CP008925.1	h6.sal.bam	other	1749075	1749075	0	+	1	0	60	64	1.0
CP008925.1	h6.sal.bam	other	1749076	1749076	0	+	0	4	60	64	0.0
CP008925.1	h6.sal.bam	other	1749077	1749077	0	+	1	0	61	61	1.0
CP008925.1	h6.sal.bam	other	1749078	1749078	0	+	0	2	61	61	0.0
CP008925.1	h6.sal.bam	other	1749079	1749079	0	+	0	0	61	60	0.0
CP008925.1	h6.sal.bam	other	1749080	1749080	0	+	1	0	59	61	1.0
CP008925.1	h6.sal.bam	other	1749081	1749081	0	+	0	1	58	62	0.0
CP008925.1	h6.sal.bam	other	1749082	1749082	0	+	0	1	58	62	0.0
CP008925.1	h6.sal.bam	other	1749083	1749083	0	+	0	3	58	61	0.0
CP008925.1	h6.sal.bam	other	1749084	1749084	0	+	0	1	58	59	0.0
CP008925.1	h6.sal.bam	other	1749085	1749085	0	+	0	0	58	58	0.0
CP008925.1	h6.sal.bam	other	1749086	1749086	0	+	2	1	60	58	2.0
CP008925.1	h6.sal.bam	other	1749087	1749087	0	+	1	0	59	59	1.0
CP008925.1	h6.sal.bam	other	1749088	1749088	0	+	0	0	59	59	0.0
CP008925.1	h6.sal.bam	other	1749089	1749089	0	+	0	1	59	59	0.0
CP008925.1	h6.sal.bam	other	1749090	1749090	0	+	2	1	60	60	2.0
CP008925.1	h6.sal.bam	other	1749091	1749091	0	+	0	0	60	59	0.0
CP008925.1	h6.sal.bam	other	1749092	1749092	0	+	1	1	61	60	1.0
CP008925.1	h6.sal.bam	other	1749093	1749093	0	+	1	1	62	60	1.0
CP008925.1	h6.sal.bam	other	1749094	1749094	0	+	0	0	62	59	0.0
CP008925.1	h6.sal.bam	other	1749095	1749095	0	+	0	0	62	59	0.0
CP008925.1	h6.sal.bam	other	1749096	1749096	0	+	0	1	61	62	0.0
CP008925.1	h6.sal.bam	other	1749097	1749097	0	+	1	0	58	61	1.0
CP008925.1	h6.sal.bam	other	1749098	1749098	0	+	0	0	58	64	0.0
CP008925.1	h6.sal.bam	other	1749099	1749099	0	+	0	3	56	115	0.0
CP008925.1	h6.sal.bam	other	1749100	1749100	0	+	0	1	55	120	0.0
CP008925.1	h6.sal.bam	other	1749101	1749101	0	+	1	1	56	119	1.0
CP008925.1	h6.sal.bam	other	1749102	1749102	0	+	0	0	56	118	0.0
CP008925.1	h6.sal.bam	other	1749103	1749103	0	+	0	1	56	118	0.0
CP008925.1	h6.sal.bam	other	1749104	1749104	0	+	0	2	56	118	0.0
CP008925.1	h6.sal.bam	other	1749105	1749105	0	+	0	0	47	118	0.0
CP008925.1	h6.sal.bam	other	1749106	1749106	0	+	0	0	47	118	0.0
CP008925.1	h6.sal.bam	other	1749107	1749107	0	+	0	0	47	118	0.0
CP008925.1	h6.sal.bam	other	1749108	1749108	0	+	1	1	48	118	1.0
CP008925.1	h6.sal.bam	other	1749109	1749109	0	+	0	0	46	118	0.0
CP008925.1	h6.sal.bam	other	1749110	1749110	0	+	1	1	47	118	1.0
CP008925.1	h6.sal.bam	other	1749111	1749111	0	+	2	1	47	117	2.0
CP008925.1	h6.sal.bam	other	1749112	1749112	0	+	0	0	45	116	0.0
CP008925.1	h6.sal.bam	other	1749113	1749113	0	+	0	3	45	116	0.0
CP008925.1	h6.sal.bam	other	1749114	1749114	0	+	0	2	43	113	0.0
CP008925.1	h6.sal.bam	other	1749115	1749115	0	+	0	2	43	111	0.0
CP008925.1	h6.sal.bam	other	1749116	1749116	0	+	0	6	43	162	0.0
CP008925.1	h6.sal.bam	other	1749117	1749117	0	+	1	2	42	157	1.0
CP008925.1	h6.sal.bam	other	1749118	1749118	0	+	3	0	45	156	3.0
CP008925.1	h6.sal.bam	other	1749119	1749119	0	+	0	0	43	157	0.0
CP008925.1	h6.sal.bam	other	1749120	1749120	0	+	0	0	42	157	0.0
CP008925.1	h6.sal.bam	other	1749121	1749121	0	+	1	0	43	157	1.0
CP008925.1	h6.sal.bam	other	1749122	1749122	0	+	0	1	36	157	0.0
CP008925.1	h6.sal.bam	other	1749123	1749123	0	+	0	0	36	157	0.0
CP008925.1	h6.sal.bam	other	1749124	1749124	0	+	0	0	36	158	0.0
CP008925.1	h6.sal.bam	other	1749125	1749125	0	+	1	2	37	158	1.0
CP008925.1	h6.sal.bam	other	1749126	1749126	0	+	0	1	34	158	0.0
CP008925.1	h6.sal.bam	other	1749127	1749127	0	+	0	0	32	157	0.0
CP008925.1	h6.sal.bam	other	1749128	1749128	0	+	1	0	33	157	1.0
CP008925.1	h6.sal.bam	other	1749129	1749129	0	+	0	1	33	158	0.0
CP008925.1	h6.sal.bam	other	1749130	1749130	0	+	0	2	33	157	0.0
CP008925.1	h6.sal.bam	other	1749131	1749131	0	+	0	1	33	155	0.0
CP008925.1	h6.sal.bam	other	1749132	1749132	0	+	0	1	33	154	0.0
CP008925.1	h6.sal.bam	other	1749133	1749133	0	+	0	1	32	153	0.0
CP008925.1	h6.sal.bam	GTTC	1749134	1749134	1749142	+	2	1	32	152	2.0
CP008925.1	h6.sal.bam	other	1749135	1749135	0	+	0	0	32	151	0.0
CP008925.1	h6.sal.bam	GTTC	1749136	1749136	1749142	+	0	0	29	153	0.0
CP008925.1	h6.sal.bam	other	1749137	1749137	0	+	3	4	32	153	3.0
CP008925.1	h6.sal.bam	other	1749138	1749138	0	+	0	0	32	149	0.0
CP008925.1	h6.sal.bam	other	1749139	1749139	0	+	0	2	32	149	0.0
CP008925.1	h6.sal.bam	other	1749140	1749140	0	+	0	1	31	147	0.0
CP008925.1	h6.sal.bam	GTTC	1749141	1749141	1749149	+	0	0	31	146	0.0
CP008925.1	h6.sal.bam	other	1749142	1749142	0	+	1	0	32	146	1.0
CP008925.1	h6.sal.bam	GTTC	1749143	1749143	1749149	+	0	0	31	146	0.0
CP008925.1	h6.sal.bam	other	1749144	1749144	0	+	2	0	33	148	2.0
CP008925.1	h6.sal.bam	other	1749145	1749145	0	+	0	0	33	148	0.0
CP008925.1	h6.sal.bam	other	1749146	1749146	0	+	1	0	32	148	1.0
CP008925.1	h6.sal.bam	other	1749147	1749147	0	+	0	0	32	149	0.0
CP008925.1	h6.sal.bam	other	1749148	1749148	0	+	1	1	32	149	1.0
CP008925.1	h6.sal.bam	other	1749149	1749149	0	+	0	1	32	150	0.0
CP008925.1	h6.sal.bam	other	1749150	1749150	0	+	0	0	32	149	0.0
CP008925.1	h6.sal.bam	GTTC	1749151	1749151	1749142	+	0	1	32	151	0.0
CP008925.1	h6.sal.bam	other	1749152	1749152	0	+	0	1	30	152	0.0
CP008925.1	h6.sal.bam	GTTC	1749153	1749153	1749142	+	0	0	30	151	0.0
CP008925.1	h6.sal.bam	other	1749154	1749154	0	+	0	1	30	152	0.0
CP008925.1	h6.sal.bam	other	1749155	1749155	0	+	0	1	29	151	0.0
CP008925.1	h6.sal.bam	other	1749156	1749156	0	+	0	1	29	150	0.0
CP008925.1	h6.sal.bam	other	1749157	1749157	0	+	0	0	29	149	0.0
CP008925.1	h6.sal.bam	GTTC	1749158	1749158	1749149	+	0	1	29	149	0.0
CP008925.1	h6.sal.bam	other	1749159	1749159	0	+	0	0	29	149	0.0
CP008925.1	h6.sal.bam	GTTC	1749160	1749160	1749149	+	0	0	29	149	0.0
CP008925.1	h6.sal.bam	other	1749161	1749161	0	+	0	2	27	149	0.0
CP008925.1	h6.sal.bam	other	1749162	1749162	0	+	0	0	27	147	0.0
CP008925.1	h6.sal.bam	other	1749163	1749163	0	+	1	1	28	148	1.0
CP008925.1	h6.sal.bam	other	1749164	1749164	0	+	1	1	29	147	1.0
CP008925.1	h6.sal.bam	other	1749165	1749165	0	+	0	1	27	146	0.0
CP008925.1	h6.sal.bam	other	1749166	1749166	0	+	0	1	27	145	0.0
CP008925.1	h6.sal.bam	other	1749167	1749167	0	+	0	0	26	146	0.0
CP008925.1	h6.sal.bam	GAAC	1749168	1749168	1749176	+	1	0	26	147	1.0
CP008925.1	h6.sal.bam	other	1749169	1749169	0	+	0	2	26	147	0.0
CP008925.1	h6.sal.bam	GAAC	1749170	1749170	1749176	+	1	1	27	145	1.0
CP008925.1	h6.sal.bam	other	1749171	1749171	0	+	0	0	26	145	0.0
CP008925.1	h6.sal.bam	other	1749172	1749172	0	+	1	3	27	145	1.0
CP008925.1	h6.sal.bam	GTTC	1749173	1749173	1749181	+	0	60	27	143	0.0
CP008925.1	h6.sal.bam	other	1749174	1749174	0	+	1	0	24	83	1.0
CP008925.1	h6.sal.bam	GTTC	1749175	1749175	1749181	+	98	0	122	88	98.0
CP008925.1	h6.sal.bam	other	1749176	1749176	0	+	0	0	121	89	0.0
CP008925.1	h6.sal.bam	other	1749177	1749177	0	+	0	1	121	89	0.0
CP008925.1	h6.sal.bam	other	1749178	1749178	0	+	1	1	122	88	1.0
CP008925.1	h6.sal.bam	other	1749179	1749179	0	+	1	1	123	89	1.0
CP008925.1	h6.sal.bam	other	1749180	1749180	0	+	1	0	124	91	1.0
CP008925.1	h6.sal.bam	other	1749181	1749181	0	+	0	0	124	94	0.0
CP008925.1	h6.sal.bam	other	1749182	1749182	0	+	3	0	127	94	3.0
CP008925.1	h6.sal.bam	other	1749183	1749183	0	+	0	1	126	95	0.0
CP008925.1	h6.sal.bam	other	1749184	1749184	0	+	0	0	125	94	0.0
CP008925.1	h6.sal.bam	GAAC	1749185	1749185	1749176	+	1	0	126	94	1.0
CP008925.1	h6.sal.bam	other	1749186	1749186	0	+	1	0	127	94	1.0
CP008925.1	h6.sal.bam	GAAC	1749187	1749187	1749176	+	0	0	127	94	0.0
CP008925.1	h6.sal.bam	other	1749188	1749188	0	+	0	0	127	95	0.0
CP008925.1	h6.sal.bam	other	1749189	1749189	0	+	0	0	126	96	0.0
CP008925.1	h6.sal.bam	GTTC	1749190	1749190	1749181	+	0	56	126	96	0.0
CP008925.1	h6.sal.bam	other	1749191	1749191	0	+	0	1	125	40	0.0
CP008925.1	h6.sal.bam	GTTC	1749192	1749192	1749181	+	48	1	173	42	48.0
CP008925.1	h6.sal.bam	other	1749193	1749193	0	+	0	0	171	41	0.0
CP008925.1	h6.sal.bam	other	1749194	1749194	0	+	1	0	172	43	1.0
CP008925.1	h6.sal.bam	other	1749195	1749195	0	+	0	0	172	43	0.0
CP008925.1	h6.sal.bam	other	1749196	1749196	0	+	1	0	173	43	1.0
CP008925.1	h6.sal.bam	other	1749197	1749197	0	+	0	1	172	43	0.0
CP008925.1	h6.sal.bam	other	1749198	1749198	0	+	1	1	173	42	1.0
CP008925.1	h6.sal.bam	other	1749199	1749199	0	+	0	3	173	41	0.0
CP008925.1	h6.sal.bam	other	1749200	1749200	0	+	1	0	174	38	1.0
CP008925.1	h6.sal.bam	other	1749201	1749201	0	+	0	0	174	40	0.0
CP008925.1	h6.sal.bam	other	1749202	1749202	0	+	1	0	175	40	1.0
CP008925.1	h6.sal.bam	other	1749203	1749203	0	+	0	0	174	40	0.0
CP008925.1	h6.sal.bam	other	1749204	1749204	0	+	0	0	174	40	0.0
CP008925.1	h6.sal.bam	other	1749205	1749205	0	+	1	0	175	41	1.0
CP008925.1	h6.sal.bam	other	1749206	1749206	0	+	1	0	176	41	1.0
CP008925.1	h6.sal.bam	other	1749207	1749207	0	+	0	0	176	41	0.0
CP008925.1	h6.sal.bam	other	1749208	1749208	0	+	0	0	174	41	0.0
CP008925.1	h6.sal.bam	other	1749209	1749209	0	+	0	2	174	41	0.0
CP008925.1	h6.sal.bam	other	1749210	1749210	0	+	0	0	173	39	0.0
CP008925.1	h6.sal.bam	other	1749211	1749211	0	+	0	1	173	39	0.0
CP008925.1	h6.sal.bam	other	1749212	1749212	0	+	0	0	171	40	0.0
CP008925.1	h6.sal.bam	other	1749213	1749213	0	+	0	0	171	41	0.0
CP008925.1	h6.sal.bam	other	1749214	1749214	0	+	1	0	172	42	1.0
CP008925.1	h6.sal.bam	other	1749215	1749215	0	+	0	0	172	42	0.0
CP008925.1	h6.sal.bam	other	1749216	1749216	0	+	0	1	171	45	0.0
CP008925.1	h6.sal.bam	other	1749217	1749217	0	+	0	1	170	44	0.0
CP008925.1	h6.sal.bam	other	1749218	1749218	0	+	0	0	170	43	0.0
CP008925.1	h6.sal.bam	other	1749219	1749219	0	+	0	0	169	45	0.0
CP008925.1	h6.sal.bam	other	1749220	1749220	0	+	1	0	170	46	1.0
CP008925.1	h6.sal.bam	other	1749221	1749221	0	+	0	1	170	46	0.0
CP008925.1	h6.sal.bam	other	1749222	1749222	0	+	0	1	169	46	0.0
CP008925.1	h6.sal.bam	other	1749223	1749223	0	+	1	2	170	46	1.0
CP008925.1	h6.sal.bam	other	1749224	1749224	0	+	1	0	171	46	1.0
CP008925.1	h6.sal.bam	other	1749225	1749225	0	+	1	2	172	48	1.0
CP008925.1	h6.sal.bam	other	1749226	1749226	0	+	0	0	172	46	0.0
CP008925.1	h6.sal.bam	other	1749227	1749227	0	+	0	0	172	47	0.0
CP008925.1	h6.sal.bam	other	1749228	1749228	0	+	0	0	172	47	0.0
CP008925.1	h6.sal.bam	other	1749229	1749229	0	+	0	0	171	47	0.0
CP008925.1	h6.sal.bam	other	1749230	1749230	0	+	0	0	171	48	0.0
CP008925.1	h6.sal.bam	other	1749231	1749231	0	+	1	0	172	48	1.0
CP008925.1	h6.sal.bam	other	1749232	1749232	0	+	1	0	173	50	1.0
CP008925.1	h6.sal.bam	other	1749233	1749233	0	+	1	1	174	50	1.0
CP008925.1	h6.sal.bam	other	1749234	1749234	0	+	0	0	174	51	0.0
CP008925.1	h6.sal.bam	other	1749235	1749235	0	+	1	0	174	53	1.0
CP008925.1	h6.sal.bam	other	1749236	1749236	0	+	0	1	174	53	0.0
CP008925.1	h6.sal.bam	other	1749237	1749237	0	+	0	1	174	52	0.0
CP008925.1	h6.sal.bam	other	1749238	1749238	0	+	1	0	175	56	1.0
CP008925.1	h6.sal.bam	other	1749239	1749239	0	+	0	0	174	56	0.0
CP008925.1	h6.sal.bam	other	1749240	1749240	0	+	2	0	174	58	2.0
CP008925.1	h6.sal.bam	other	1749241	1749241	0	+	0	1	174	59	0.0
CP008925.1	h6.sal.bam	other	1749242	1749242	0	+	0	2	173	58	0.0
CP008925.1	h6.sal.bam	other	1749243	1749243	0	+	5	0	177	58	5.0
CP008925.1	h6.sal.bam	other	1749244	1749244	0	+	0	0	176	58	0.0
CP008925.1	h6.sal.bam	other	1749245	1749245	0	+	0	1	176	58	0.0
CP008925.1	h6.sal.bam	other	1749246	1749246	0	+	0	0	176	59	0.0
CP008925.1	h6.sal.bam	other	1749247	1749247	0	+	1	2	176	61	1.0
CP008925.1	h6.sal.bam	other	1749248	1749248	0	+	0	0	176	59	0.0
CP008925.1	h6.sal.bam	other	1749249	1749249	0	+	1	1	82	60	1.0
CP008925.1	h6.sal.bam	other	1749250	1749250	0	+	0	1	82	59	0.0
CP008925.1	h6.sal.bam	other	1749251	1749251	0	+	0	0	82	59	0.0
CP008925.1	h6.sal.bam	other	1749252	1749252	0	+	0	0	82	59	0.0
CP008925.1	h6.sal.bam	other	1749253	1749253	0	+	1	2	81	60	1.0
CP008925.1	h6.sal.bam	other	1749254	1749254	0	+	0	3	81	58	0.0
CP008925.1	h6.sal.bam	other	1749255	1749255	0	+	0	3	80	57	0.0
CP008925.1	h6.sal.bam	other	1749256	1749256	0	+	1	1	78	55	1.0
CP008925.1	h6.sal.bam	other	1749257	1749257	0	+	2	1	80	54	2.0
CP008925.1	h6.sal.bam	other	1749258	1749258	0	+	0	0	80	55	0.0
CP008925.1	h6.sal.bam	other	1749259	1749259	0	+	0	0	79	58	0.0
CP008925.1	h6.sal.bam	other	1749260	1749260	0	+	0	0	79	58	0.0
CP008925.1	h6.sal.bam	other	1749261	1749261	0	+	1	0	79	59	1.0
CP008925.1	h6.sal.bam	other	1749262	1749262	0	+	0	1	79	61	0.0
CP008925.1	h6.sal.bam	other	1749263	1749263	0	+	0	1	79	63	0.0
CP008925.1	h6.sal.bam	other	1749264	1749264	0	+	1	0	79	63	1.0
CP008925.1	h6.sal.bam	other	1749265	1749265	0	+	1	2	80	65	1.0
CP008925.1	h6.sal.bam	other	1749266	1749266	0	+	0	0	80	63	0.0
CP008925.1	h6.sal.bam	other	1749267	1749267	0	+	0	2	33	64	0.0
CP008925.1	h6.sal.bam	other	1749268	1749268	0	+	2	0	34	64	2.0
CP008925.1	h6.sal.bam	other	1749269	1749269	0	+	0	0	34	64	0.0
CP008925.1	h6.sal.bam	other	1749270	1749270	0	+	2	0	36	64	2.0
CP008925.1	h6.sal.bam	other	1749271	1749271	0	+	0	0	35	64	0.0
CP008925.1	h6.sal.bam	other	1749272	1749272	0	+	0	0	35	64	0.0
CP008925.1	h6.sal.bam	other	1749273	1749273	0	+	1	0	35	68	1.0
CP008925.1	h6.sal.bam	other	1749274	1749274	0	+	0	0	35	69	0.0
CP008925.1	h6.sal.bam	other	1749275	1749275	0	+	0	3	34	69	0.0
CP008925.1	h6.sal.bam	other	1749276	1749276	0	+	0	0	34	67	0.0
CP008925.1	h6.sal.bam	other	1749277	1749277	0	+	0	0	33	67	0.0
CP008925.1	h6.sal.bam	other	1749278	1749278	0	+	1	1	34	68	1.0
CP008925.1	h6.sal.bam	other	1749279	1749279	0	+	0	0	33	70	0.0
CP008925.1	h6.sal.bam	other	1749280	1749280	0	+	1	0	33	70	1.0
CP008925.1	h6.sal.bam	other	1749281	1749281	0	+	0	0	33	72	0.0
CP008925.1	h6.sal.bam	other	1749282	1749282	0	+	1	1	34	74	1.0
CP008925.1	h6.sal.bam	other	1749283	1749283	0	+	0	0	34	73	0.0
CP008925.1	h6.sal.bam	other	1749284	1749284	0	+	0	1	34	74	0.0
CP008925.1	h6.sal.bam	other	1749285	1749285	0	+	1	0	35	76	1.0
CP008925.1	h6.sal.bam	other	1749286	1749286	0	+	1	0	36	76	1.0
CP008925.1	h6.sal.bam	other	1749287	1749287	0	+	1	0	37	79	1.0
CP008925.1	h6.sal.bam	other	1749288	1749288	0	+	0	1	36	81	0.0
CP008925.1	h6.sal.bam	other	1749289	1749289	0	+	1	1	37	82	1.0
CP008925.1	h6.sal.bam	other	1749290	1749290	0	+	1	3	38	83	1.0
CP008925.1	h6.sal.bam	other	1749291	1749291	0	+	0	0	38	80	0.0
CP008925.1	h6.sal.bam	other	1749292	1749292	0	+	1	1	39	80	1.0
CP008925.1	h6.sal.bam	other	1749293	1749293	0	+	5	1	44	79	5.0
CP008925.1	h6.sal.bam	other	1749294	1749294	0	+	2	1	46	78	2.0
CP008925.1	h6.sal.bam	other	1749295	1749295	0	+	0	1	45	79	0.0
CP008925.1	h6.sal.bam	other	1749296	1749296	0	+	1	0	46	80	2.0
CP008925.1	h6.sal.bam	other	1749297	1749297	0	+	0	1	46	80	0.0
CP008925.1	h6.sal.bam	other	1749298	1749298	0	+	0	1	43	83	0.0
CP008925.1	h6.sal.bam	other	1749299	1749299	0	+	0	2	43	83	0.0
CP008925.1	h6.sal.bam	other	1749300	1749300	0	+	1	1	44	81	2.0
CP008925.1	h6.sal.bam	other	1749301	1749301	0	+	0	0	44	85	0.0
CP008925.1	h6.sal.bam	other	1749302	1749302	0	+	0	0	44	85	0.0
CP008925.1	h6.sal.bam	other	1749303	1749303	0	+	1	0	44	85	1.0
CP008925.1	h6.sal.bam	other	1749304	1749304	0	+	0	1	44	86	0.0
CP008925.1	h6.sal.bam	other	1749305	1749305	0	+	2	1	45	88	2.0
CP008925.1	h6.sal.bam	other	1749306	1749306	0	+	0	1	44	87	0.0
CP008925.1	h6.sal.bam	other	1749307	1749307	0	+	1	0	45	87	1.0
CP008925.1	h6.sal.bam	other	1749308	1749308	0	+	1	2	44	89	1.0
CP008925.1	h6.sal.bam	other	1749309	1749309	0	+	0	2	44	89	0.0
CP008925.1	h6.sal.bam	other	1749310	1749310	0	+	0	0	43	88	0.0
CP008925.1	h6.sal.bam	other	1749311	1749311	0	+	1	2	44	89	1.0
CP008925.1	h6.sal.bam	other	1749312	1749312	0	+	1	4	45	88	1.0
CP008925.1	h6.sal.bam	other	1749313	1749313	0	+	0	0	44	84	0.0
CP008925.1	h6.sal.bam	other	1749314	1749314	0	+	2	1	46	84	2.0
CP008925.1	h6.sal.bam	other	1749315	1749315	0	+	0	1	44	83	0.0
CP008925.1	h6.sal.bam	other	1749316	1749316	0	+	0	2	44	83	0.0
CP008925.1	h6.sal.bam	other	1749317	1749317	0	+	0	1	44	83	0.0
CP008925.1	h6.sal.bam	other	1749318	1749318	0	+	0	0	40	86	0.0
CP008925.1	h6.sal.bam	other	1749319	1749319	0	+	1	1	40	86	1.0
CP008925.1	h6.sal.bam	other	1749320	1749320	0	+	2	2	42	86	2.0
CP008925.1	h6.sal.bam	other	1749321	1749321	0	+	2	1	44	84	2.0
CP008925.1	h6.sal.bam	other	1749322	1749322	0	+	2	1	46	83	2.0
CP008925.1	h6.sal.bam	other	1749323	1749323	0	+	1	0	46	82	1.0
CP008925.1	h6.sal.bam	other	1749324	1749324	0	+	1	0	47	84	1.0
CP008925.1	h6.sal.bam	other	1749325	1749325	0	+	0	0	47	84	0.0
CP008925.1	h6.sal.bam	other	1749326	1749326	0	+	0	0	47	86	0.0
CP008925.1	h6.sal.bam	other	1749327	1749327	0	+	0	1	46	86	0.0
CP008925.1	h6.sal.bam	other	1749328	1749328	0	+	0	1	46	86	0.0
CP008925.1	h6.sal.bam	other	1749329	1749329	0	+	1	3	47	85	1.0
CP008925.1	h6.sal.bam	other	1749330	1749330	0	+	3	1	50	82	3.0
CP008925.1	h6.sal.bam	other	1749331	1749331	0	+	2	0	51	81	2.0
CP008925.1	h6.sal.bam	other	1749332	1749332	0	+	1	1	50	81	1.0
CP008925.1	h6.sal.bam	other	1749333	1749333	0	+	0	2	50	80	0.0
CP008925.1	h6.sal.bam	other	1749334	1749334	0	+	2	1	51	79	2.0
CP008925.1	h6.sal.bam	other	1749335	1749335	0	+	1	0	52	78	1.0
CP008925.1	h6.sal.bam	other	1749336	1749336	0	+	0	2	52	78	0.0
CP008925.1	h6.sal.bam	other	1749337	1749337	0	+	0	3	52	77	0.0
CP008925.1	h6.sal.bam	other	1749338	1749338	0	+	2	2	53	74	2.0
CP008925.1	h6.sal.bam	other	1749339	1749339	0	+	2	1	55	72	2.0
CP008925.1	h6.sal.bam	other	1749340	1749340	0	+	1	1	56	73	1.0
CP008925.1	h6.sal.bam	GTTC	1749341	1749341	1749349	+	3	2	59	74	3.0
CP008925.1	h6.sal.bam	other	1749342	1749342	0	+	1	0	60	72	1.0
CP008925.1	h6.sal.bam	GTTC	1749343	1749343	1749349	+	2	0	60	72	2.0
CP008925.1	h6.sal.bam	other	1749344	1749344	0	+	0	0	60	73	0.0
CP008925.1	h6.sal.bam	other	1749345	1749345	0	+	0	0	58	73	0.0
CP008925.1	h6.sal.bam	other	1749346	1749346	0	+	1	4	59	73	1.0
CP008925.1	h6.sal.bam	other	1749347	1749347	0	+	0	0	59	69	0.0
CP008925.1	h6.sal.bam	other	1749348	1749348	0	+	1	2	59	71	1.0
CP008925.1	h6.sal.bam	other	1749349	1749349	0	+	3	0	62	69	3.0
CP008925.1	h6.sal.bam	other	1749350	1749350	0	+	0	1	62	69	0.0
CP008925.1	h6.sal.bam	other	1749351	1749351	0	+	1	0	63	70	1.0
CP008925.1	h6.sal.bam	other	1749352	1749352	0	+	2	1	65	70	2.0
CP008925.1	h6.sal.bam	other	1749353	1749353	0	+	1	2	65	69	1.0
CP008925.1	h6.sal.bam	other	1749354	1749354	0	+	0	0	65	72	0.0
CP008925.1	h6.sal.bam	other	1749355	1749355	0	+	0	2	63	73	0.0
CP008925.1	h6.sal.bam	other	1749356	1749356	0	+	1	2	63	74	1.0
CP008925.1	h6.sal.bam	other	1749357	1749357	0	+	4	1	67	74	4.0
CP008925.1	h6.sal.bam	GTTC	1749358	1749358	1749349	+	0	0	67	73	0.0
CP008925.1	h6.sal.bam	other	1749359	1749359	0	+	1	3	67	73	1.0
CP008925.1	h6.sal.bam	GTTC	1749360	1749360	1749349	+	2	0	69	70	2.0
CP008925.1	h6.sal.bam	other	1749361	1749361	0	+	2	3	70	70	2.0
CP008925.1	h6.sal.bam	other	1749362	1749362	0	+	0	2	69	67	0.0
CP008925.1	h6.sal.bam	other	1749363	1749363	0	+	0	2	68	67	0.0
CP008925.1	h6.sal.bam	other	1749364	1749364	0	+	1	2	69	65	2.0
CP008925.1	h6.sal.bam	other	1749365	1749365	0	+	0	0	67	63	0.0
CP008925.1	h6.sal.bam	other	1749366	1749366	0	+	1	0	68	66	1.0
CP008925.1	h6.sal.bam	other	1749367	1749367	0	+	1	2	68	66	1.0
CP008925.1	h6.sal.bam	other	1749368	1749368	0	+	2	0	64	65	2.0
CP008925.1	h6.sal.bam	other	1749369	1749369	0	+	0	0	64	65	0.0
CP008925.1	h6.sal.bam	other	1749370	1749370	0	+	1	2	64	66	1.0
CP008925.1	h6.sal.bam	other	1749371	1749371	0	+	1	3	65	66	1.0
CP008925.1	h6.sal.bam	other	1749372	1749372	0	+	0	1	65	63	0.0
CP008925.1	h6.sal.bam	other	1749373	1749373	0	+	0	1	65	63	0.0
CP008925.1	h6.sal.bam	other	1749374	1749374	0	+	1	4	66	62	1.0
CP008925.1	h6.sal.bam	other	1749375	1749375	0	+	0	1	65	60	0.0
CP008925.1	h6.sal.bam	other	1749376	1749376	0	+	0	0	65	59	0.0
CP008925.1	h6.sal.bam	other	1749377	1749377	0	+	1	1	66	60	1.0
CP008925.1	h6.sal.bam	other	1749378	1749378	0	+	0	1	64	61	0.0
CP008925.1	h6.sal.bam	other	1749379	1749379	0	+	1	2	64	61	1.0
CP008925.1	h6.sal.bam	other	1749380	1749380	0	+	0	0	64	59	0.0
CP008925.1	h6.sal.bam	other	1749381	1749381	0	+	0	1	64	59	0.0
CP008925.1	h6.sal.bam	other	1749382	1749382	0	+	1	2	64	60	1.0
CP008925.1	h6.sal.bam	other	1749383	1749383	0	+	0	2	63	58	0.0
CP008925.1	h6.sal.bam	other	1749384	1749384	0	+	0	1	63	57	0.0
CP008925.1	h6.sal.bam	other	1749385	1749385	0	+	0	1	61	56	0.0
CP008925.1	h6.sal.bam	other	1749386	1749386	0	+	1	2	62	56	2.0
CP008925.1	h6.sal.bam	other	1749387	1749387	0	+	0	0	62	54	0.0
CP008925.1	h6.sal.bam	other	1749388	1749388	0	+	1	0	63	55	1.0
CP008925.1	h6.sal.bam	other	1749389	1749389	0	+	0	1	61	55	0.0
CP008925.1	h6.sal.bam	other	1749390	1749390	0	+	0	1	61	56	0.0
CP008925.1	h6.sal.bam	other	1749391	1749391	0	+	0	1	61	55	0.0
CP008925.1	h6.sal.bam	other	1749392	1749392	0	+	0	4	61	57	0.0
CP008925.1	h6.sal.bam	other	1749393	1749393	0	+	0	0	61	54	0.0
CP008925.1	h6.sal.bam	other	1749394	1749394	0	+	1	1	59	55	1.0
CP008925.1	h6.sal.bam	other	1749395	1749395	0	+	2	0	61	54	2.0
CP008925.1	h6.sal.bam	other	1749396	1749396	0	+	0	0	59	54	0.0
CP008925.1	h6.sal.bam	other	1749397	1749397	0	+	0	0	57	55	0.0
CP008925.1	h6.sal.bam	other	1749398	1749398	0	+	1	1	58	56	2.0
CP008925.1	h6.sal.bam	other	1749399	1749399	0	+	0	0	56	55	0.0
CP008925.1	h6.sal.bam	other	1749400	1749400	0	+	0	2	56	55	0.0
CP008925.1	h6.sal.bam	other	1749401	1749401	0	+	2	0	58	53	2.0
CP008925.1	h6.sal.bam	other	1749402	1749402	0	+	1	1	59	57	1.0
CP008925.1	h6.sal.bam	other	1749403	1749403	0	+	0	0	59	56	0.0
CP008925.1	h6.sal.bam	other	1749404	1749404	0	+	0	0	58	57	0.0
CP008925.1	h6.sal.bam	other	1749405	1749405	0	+	3	0	58	57	3.0
CP008925.1	h6.sal.bam	other	1749406	1749406	0	+	0	0	56	57	0.0
CP008925.1	h6.sal.bam	other	1749407	1749407	0	+	0	0	55	57	0.0
CP008925.1	h6.sal.bam	other	1749408	1749408	0	+	1	1	56	57	1.0
CP008925.1	h6.sal.bam	other	1749409	1749409	0	+	2	0	55	56	2.0
CP008925.1	h6.sal.bam	other	1749410	1749410	0	+	2	0	55	56	2.0
CP008925.1	h6.sal.bam	other	1749411	1749411	0	+	0	1	55	56	0.0
CP008925.1	h6.sal.bam	other	1749412	1749412	0	+	0	0	54	56	0.0
CP008925.1	h6.sal.bam	other	1749413	1749413	0	+	0	1	53	57	0.0
CP008925.1	h6.sal.bam	other	1749414	1749414	0	+	0	1	52	57	0.0
CP008925.1	h6.sal.bam	other	1749415	1749415	0	+	1	2	49	56	1.0
CP008925.1	h6.sal.bam	other	1749416	1749416	0	+	0	0	49	54	0.0
CP008925.1	h6.sal.bam	other	1749417	1749417	0	+	2	1	51	54	2.0
CP008925.1	h6.sal.bam	other	1749418	1749418	0	+	1	0	50	54	1.0
CP008925.1	h6.sal.bam	other	1749419	1749419	0	+	0	0	49	56	0.0
CP008925.1	h6.sal.bam	other	1749420	1749420	0	+	2	1	51	56	2.0
CP008925.1	h6.sal.bam	other	1749421	1749421	0	+	1	1	52	55	1.0
CP008925.1	h6.sal.bam	other	1749422	1749422	0	+	1	0	53	54	1.0
CP008925.1	h6.sal.bam	other	1749423	1749423	0	+	1	0	53	54	1.0
CP008925.1	h6.sal.bam	other	1749424	1749424	0	+	0	2	50	54	0.0
CP008925.1	h6.sal.bam	other	1749425	1749425	0	+	2	0	51	52	2.0
CP008925.1	h6.sal.bam	other	1749426	1749426	0	+	0	2	50	55	0.0
CP008925.1	h6.sal.bam	other	1749427	1749427	0	+	0	1	49	53	0.0
CP008925.1	h6.sal.bam	other	1749428	1749428	0	+	2	2	50	52	2.0
CP008925.1	h6.sal.bam	other	1749429	1749429	0	+	1	1	50	51	1.0
CP008925.1	h6.sal.bam	other	1749430	1749430	0	+	0	3	50	50	0.0
CP008925.1	h6.sal.bam	other	1749431	1749431	0	+	0	2	50	47	0.0
CP008925.1	h6.sal.bam	other	1749432	1749432	0	+	5	0	52	45	5.0
CP008925.1	h6.sal.bam	other	1749433	1749433	0	+	0	0	52	46	0.0
CP008925.1	h6.sal.bam	other	1749434	1749434	0	+	0	0	51	47	0.0
CP008925.1	h6.sal.bam	other	1749435	1749435	0	+	2	1	49	49	2.0
CP008925.1	h6.sal.bam	other	1749436	1749436	0	+	0	1	49	48	0.0
CP008925.1	h6.sal.bam	other	1749437	1749437	0	+	1	1	50	48	1.0
CP008925.1	h6.sal.bam	other	1749438	1749438	0	+	1	1	51	47	1.0
CP008925.1	h6.sal.bam	other	1749439	1749439	0	+	2	0	52	46	2.0
CP008925.1	h6.sal.bam	other	1749440	1749440	0	+	1	2	53	46	1.0
CP008925.1	h6.sal.bam	other	1749441	1749441	0	+	1	0	53	46	2.0
CP008925.1	h6.sal.bam	other	1749442	1749442	0	+	0	1	52	46	0.0
CP008925.1	h6.sal.bam	other	1749443	1749443	0	+	2	0	52	45	4.0
CP008925.1	h6.sal.bam	other	1749444	1749444	0	+	1	0	52	47	2.0
CP008925.1	h6.sal.bam	other	1749445	1749445	0	+	1	2	52	50	1.0
CP008925.1	h6.sal.bam	other	1749446	1749446	0	+	0	1	52	48	0.0
CP008925.1	h6.sal.bam	other	1749447	1749447	0	+	0	1	51	49	0.0
CP008925.1	h6.sal.bam	other	1749448	1749448	0	+	0	0	51	48	0.0
CP008925.1	h6.sal.bam	other	1749449	1749449	0	+	0	1	51	48	0.0
CP008925.1	h6.sal.bam	other	1749450	1749450	0	+	0	0	51	48	0.0
CP008925.1	h6.sal.bam	other	1749451	1749451	0	+	0	1	51	49	0.0
CP008925.1	h6.sal.bam	other	1749452	1749452	0	+	6	2	56	48	6.0
CP008925.1	h6.sal.bam	other	1749453	1749453	0	+	0	1	56	47	0.0
CP008925.1	h6.sal.bam	other	1749454	1749454	0	+	1	0	56	46	1.0
CP008925.1	h6.sal.bam	other	1749455	1749455	0	+	1	0	57	46	1.0
CP008925.1	h6.sal.bam	other	1749456	1749456	0	+	1	2	57	47	1.0
CP008925.1	h6.sal.bam	other	1749457	1749457	0	+	0	0	57	45	0.0
CP008925.1	h6.sal.bam	other	1749458	1749458	0	+	1	1	58	45	1.0
CP008925.1	h6.sal.bam	other	1749459	1749459	0	+	1	0	59	47	1.0
CP008925.1	h6.sal.bam	other	1749460	1749460	0	+	0	1	59	47	0.0
CP008925.1	h6.sal.bam	other	1749461	1749461	0	+	1	1	59	47	1.0
CP008925.1	h6.sal.bam	other	1749462	1749462	0	+	0	0	58	47	0.0
CP008925.1	h6.sal.bam	other	1749463	1749463	0	+	1	1	59	47	1.0
CP008925.1	h6.sal.bam	other	1749464	1749464	0	+	0	1	59	46	0.0
CP008925.1	h6.sal.bam	other	1749465	1749465	0	+	0	2	59	49	0.0
CP008925.1	h6.sal.bam	other	1749466	1749466	0	+	0	1	59	49	0.0
CP008925.1	h6.sal.bam	other	1749467	1749467	0	+	1	1	58	49	1.0
CP008925.1	h6.sal.bam	other	1749468	1749468	0	+	0	1	58	48	0.0
CP008925.1	h6.sal.bam	other	1749469	1749469	0	+	1	0	59	52	1.0
CP008925.1	h6.sal.bam	other	1749470	1749470	0	+	1	1	59	52	1.0
CP008925.1	h6.sal.bam	other	1749471	1749471	0	+	1	1	60	52	1.0
CP008925.1	h6.sal.bam	other	1749472	1749472	0	+	2	0	61	51	2.0
CP008925.1	h6.sal.bam	other	1749473	1749473	0	+	2	0	63	52	2.0
CP008925.1	h6.sal.bam	other	1749474	1749474	0	+	0	3	63	52	0.0
CP008925.1	h6.sal.bam	other	1749475	1749475	0	+	0	1	63	51	0.0
CP008925.1	h6.sal.bam	other	1749476	1749476	0	+	0	0	61	50	0.0
CP008925.1	h6.sal.bam	other	1749477	1749477	0	+	2	1	62	51	2.0
CP008925.1	h6.sal.bam	other	1749478	1749478	0	+	1	0	63	50	1.0
CP008925.1	h6.sal.bam	other	1749479	1749479	0	+	0	0	62	51	0.0
CP008925.1	h6.sal.bam	other	1749480	1749480	0	+	1	0	61	52	1.0
CP008925.1	h6.sal.bam	other	1749481	1749481	0	+	0	0	61	52	0.0
CP008925.1	h6.sal.bam	other	1749482	1749482	0	+	0	0	61	52	0.0
CP008925.1	h6.sal.bam	other	1749483	1749483	0	+	0	0	60	54	0.0
CP008925.1	h6.sal.bam	other	1749484	1749484	0	+	0	0	58	55	0.0
CP008925.1	h6.sal.bam	GTTC	1749485	1749485	1749493	+	1	1	57	55	1.0
CP008925.1	h6.sal.bam	other	1749486	1749486	0	+	0	0	57	56	0.0
CP008925.1	h6.sal.bam	GTTC	1749487	1749487	1749493	+	0	1	57	57	0.0
CP008925.1	h6.sal.bam	other	1749488	1749488	0	+	0	1	57	56	0.0
CP008925.1	h6.sal.bam	other	1749489	1749489	0	+	2	0	59	55	2.0
CP008925.1	h6.sal.bam	other	1749490	1749490	0	+	1	0	59	56	1.0
CP008925.1	h6.sal.bam	other	1749491	1749491	0	+	1	0	60	57	1.0
CP008925.1	h6.sal.bam	other	1749492	1749492	0	+	0	1	58	61	0.0
CP008925.1	h6.sal.bam	other	1749493	1749493	0	+	0	2	57	61	0.0
CP008925.1	h6.sal.bam	other	1749494	1749494	0	+	1	0	58	59	1.0
CP008925.1	h6.sal.bam	other	1749495	1749495	0	+	0	0	56	60	0.0
CP008925.1	h6.sal.bam	other	1749496	1749496	0	+	0	0	55	64	0.0
CP008925.1	h6.sal.bam	other	1749497	1749497	0	+	0	0	52	65	0.0
CP008925.1	h6.sal.bam	other	1749498	1749498	0	+	1	0	53	67	1.0
CP008925.1	h6.sal.bam	other	1749499	1749499	0	+	3	2	56	68	3.0
CP008925.1	h6.sal.bam	other	1749500	1749500	0	+	1	1	56	66	1.0
CP008925.1	h6.sal.bam	other	1749501	1749501	0	+	2	0	58	65	2.0
CP008925.1	h6.sal.bam	GTTC	1749502	1749502	1749493	+	3	1	60	66	3.0
CP008925.1	h6.sal.bam	other	1749503	1749503	0	+	2	0	61	65	2.0
CP008925.1	h6.sal.bam	GTTC	1749504	1749504	1749493	+	0	0	60	67	0.0
CP008925.1	h6.sal.bam	other	1749505	1749505	0	+	0	0	60	68	0.0
CP008925.1	h6.sal.bam	other	1749506	1749506	0	+	0	0	55	75	0.0
CP008925.1	h6.sal.bam	other	1749507	1749507	0	+	0	1	55	75	0.0
CP008925.1	h6.sal.bam	other	1749508	1749508	0	+	1	1	55	74	1.0
CP008925.1	h6.sal.bam	other	1749509	1749509	0	+	2	2	57	73	2.0
CP008925.1	h6.sal.bam	other	1749510	1749510	0	+	1	0	56	71	1.0
CP008925.1	h6.sal.bam	other	1749511	1749511	0	+	1	1	57	72	1.0
CP008925.1	h6.sal.bam	other	1749512	1749512	0	+	0	0	55	71	0.0
CP008925.1	h6.sal.bam	other	1749513	1749513	0	+	2	1	57	72	2.0
CP008925.1	h6.sal.bam	other	1749514	1749514	0	+	1	1	56	72	1.0
CP008925.1	h6.sal.bam	other	1749515	1749515	0	+	0	0	54	71	0.0
CP008925.1	h6.sal.bam	other	1749516	1749516	0	+	1	0	55	72	1.0
CP008925.1	h6.sal.bam	other	1749517	1749517	0	+	2	2	57	72	2.0
CP008925.1	h6.sal.bam	other	1749518	1749518	0	+	1	0	55	72	1.0
CP008925.1	h6.sal.bam	other	1749519	1749519	0	+	1	3	56	72	1.0
CP008925.1	h6.sal.bam	other	1749520	1749520	0	+	0	0	55	71	0.0
CP008925.1	h6.sal.bam	other	1749521	1749521	0	+	0	2	55	71	0.0
CP008925.1	h6.sal.bam	other	1749522	1749522	0	+	0	0	55	69	0.0
CP008925.1	h6.sal.bam	other	1749523	1749523	0	+	0	0	55	71	0.0
CP008925.1	h6.sal.bam	other	1749524	1749524	0	+	0	1	55	71	0.0
CP008925.1	h6.sal.bam	other	1749525	1749525	0	+	1	1	56	70	1.0
CP008925.1	h6.sal.bam	other	1749526	1749526	0	+	3	0	59	70	3.0
CP008925.1	h6.sal.bam	other	1749527	1749527	0	+	1	1	54	70	1.0
CP008925.1	h6.sal.bam	other	1749528	1749528	0	+	3	0	57	69	3.0
CP008925.1	h6.sal.bam	other	1749529	1749529	0	+	2	0	58	69	2.0
CP008925.1	h6.sal.bam	other	1749530	1749530	0	+	2	1	57	72	2.0
CP008925.1	h6.sal.bam	other	1749531	1749531	0	+	2	0	59	73	2.0
CP008925.1	h6.sal.bam	other	1749532	1749532	0	+	0	0	59	73	0.0
CP008925.1	h6.sal.bam	other	1749533	1749533	0	+	1	3	59	75	1.0
CP008925.1	h6.sal.bam	other	1749534	1749534	0	+	0	0	59	73	0.0
CP008925.1	h6.sal.bam	other	1749535	1749535	0	+	1	1	60	73	1.0
CP008925.1	h6.sal.bam	other	1749536	1749536	0	+	1	1	61	72	1.0
CP008925.1	h6.sal.bam	other	1749537	1749537	0	+	1	2	62	78	1.0
CP008925.1	h6.sal.bam	other	1749538	1749538	0	+	1	0	62	76	1.0
CP008925.1	h6.sal.bam	other	1749539	1749539	0	+	1	2	63	78	1.0
CP008925.1	h6.sal.bam	other	1749540	1749540	0	+	0	2	63	76	0.0
CP008925.1	h6.sal.bam	other	1749541	1749541	0	+	1	1	64	74	1.0
CP008925.1	h6.sal.bam	other	1749542	1749542	0	+	0	3	63	73	0.0
CP008925.1	h6.sal.bam	other	1749543	1749543	0	+	2	3	65	70	2.0
CP008925.1	h6.sal.bam	other	1749544	1749544	0	+	2	0	65	69	2.0
CP008925.1	h6.sal.bam	other	1749545	1749545	0	+	1	0	65	69	1.0
CP008925.1	h6.sal.bam	other	1749546	1749546	0	+	1	1	66	69	1.0
CP008925.1	h6.sal.bam	other	1749547	1749547	0	+	0	0	62	71	0.0
CP008925.1	h6.sal.bam	other	1749548	1749548	0	+	0	0	62	71	0.0
CP008925.1	h6.sal.bam	other	1749549	1749549	0	+	0	2	62	71	0.0
CP008925.1	h6.sal.bam	other	1749550	1749550	0	+	0	1	62	69	0.0
CP008925.1	h6.sal.bam	other	1749551	1749551	0	+	1	0	63	68	1.0
CP008925.1	h6.sal.bam	other	1749552	1749552	0	+	1	0	62	70	1.0
CP008925.1	h6.sal.bam	other	1749553	1749553	0	+	1	1	62	70	1.0
CP008925.1	h6.sal.bam	other	1749554	1749554	0	+	0	1	62	75	0.0
CP008925.1	h6.sal.bam	other	1749555	1749555	0	+	0	0	61	75	0.0
CP008925.1	h6.sal.bam	other	1749556	1749556	0	+	1	2	62	77	1.0
CP008925.1	h6.sal.bam	other	1749557	1749557	0	+	0	1	62	75	0.0
CP008925.1	h6.sal.bam	other	1749558	1749558	0	+	0	0	62	75	0.0
CP008925.1	h6.sal.bam	other	1749559	1749559	0	+	0	2	62	76	0.0
CP008925.1	h6.sal.bam	other	1749560	1749560	0	+	1	0	62	74	1.0
CP008925.1	h6.sal.bam	other	1749561	1749561	0	+	2	1	64	75	2.0
CP008925.1	h6.sal.bam	other	1749562	1749562	0	+	1	1	65	74	1.0
CP008925.1	h6.sal.bam	other	1749563	1749563	0	+	0	0	65	75	0.0
CP008925.1	h6.sal.bam	other	1749564	1749564	0	+	1	1	64	75	1.0
CP008925.1	h6.sal.bam	other	1749565	1749565	0	+	2	2	64	76	2.0
CP008925.1	h6.sal.bam	other	1749566	1749566	0	+	1	2	65	74	1.0
CP008925.1	h6.sal.bam	other	1749567	1749567	0	+	1	1	66	72	1.0
CP008925.1	h6.sal.bam	other	1749568	1749568	0	+	1	1	67	72	1.0
CP008925.1	h6.sal.bam	other	1749569	1749569	0	+	1	3	66	72	1.0
CP008925.1	h6.sal.bam	other	1749570	1749570	0	+	0	2	66	70	0.0
CP008925.1	h6.sal.bam	other	1749571	1749571	0	+	0	1	66	68	0.0
CP008925.1	h6.sal.bam	other	1749572	1749572	0	+	2	2	68	67	2.0
CP008925.1	h6.sal.bam	other	1749573	1749573	0	+	1	1	68	65	1.0
CP008925.1	h6.sal.bam	other	1749574	1749574	0	+	3	0	68	64	3.0
CP008925.1	h6.sal.bam	other	1749575	1749575	0	+	0	0	63	65	0.0
CP008925.1	h6.sal.bam	other	1749576	1749576	0	+	1	0	64	66	1.0
CP008925.1	h6.sal.bam	other	1749577	1749577	0	+	0	2	64	66	0.0
CP008925.1	h6.sal.bam	other	1749578	1749578	0	+	1	1	63	65	1.0
CP008925.1	h6.sal.bam	other	1749579	1749579	0	+	2	6	65	65	2.0
CP008925.1	h6.sal.bam	other	1749580	1749580	0	+	1	1	66	59	1.0
CP008925.1	h6.sal.bam	other	1749581	1749581	0	+	1	0	67	58	1.0
CP008925.1	h6.sal.bam	other	1749582	1749582	0	+	2	0	69	59	2.0
CP008925.1	h6.sal.bam	other	1749583	1749583	0	+	0	0	67	59	0.0
CP008925.1	h6.sal.bam	other	1749584	1749584	0	+	1	0	67	59	1.0
CP008925.1	h6.sal.bam	other	1749585	1749585	0	+	0	1	66	59	0.0
CP008925.1	h6.sal.bam	other	1749586	1749586	0	+	1	0	66	59	1.0
CP008925.1	h6.sal.bam	other	1749587	1749587	0	+	2	1	65	61	2.0
CP008925.1	h6.sal.bam	other	1749588	1749588	0	+	0	1	65	61	0.0
CP008925.1	h6.sal.bam	other	1749589	1749589	0	+	1	0	66	60	1.0
CP008925.1	h6.sal.bam	other	1749590	1749590	0	+	0	1	65	60	0.0
CP008925.1	h6.sal.bam	other	1749591	1749591	0	+	0	1	65	59	0.0
CP008925.1	h6.sal.bam	other	1749592	1749592	0	+	2	1	65	58	2.0
CP008925.1	h6.sal.bam	other	1749593	1749593	0	+	1	1	65	58	1.0
CP008925.1	h6.sal.bam	other	1749594	1749594	0	+	1	1	65	58	1.0
CP008925.1	h6.sal.bam	other	1749595	1749595	0	+	2	0	67	58	2.0
CP008925.1	h6.sal.bam	other	1749596	1749596	0	+	0	0	67	59	0.0
CP008925.1	h6.sal.bam	other	1749597	1749597	0	+	2	2	69	60	2.0
CP008925.1	h6.sal.bam	other	1749598	1749598	0	+	0	1	69	58	0.0
CP008925.1	h6.sal.bam	other	1749599	1749599	0	+	0	0	69	57	0.0
CP008925.1	h6.sal.bam	other	1749600	1749600	0	+	4	0	72	58	4.0
CP008925.1	h6.sal.bam	other	1749601	1749601	0	+	0	0	69	58	0.0
CP008925.1	h6.sal.bam	other	1749602	1749602	0	+	2	2	70	59	2.0
CP008925.1	h6.sal.bam	other	1749603	1749603	0	+	2	1	69	57	2.0
CP008925.1	h6.sal.bam	other	1749604	1749604	0	+	0	0	63	57	0.0
CP008925.1	h6.sal.bam	other	1749605	1749605	0	+	0	2	63	58	0.0
CP008925.1	h6.sal.bam	other	1749606	1749606	0	+	3	1	66	56	3.0
CP008925.1	h6.sal.bam	other	1749607	1749607	0	+	0	1	66	55	0.0
CP008925.1	h6.sal.bam	other	1749608	1749608	0	+	0	1	65	58	0.0
CP008925.1	h6.sal.bam	other	1749609	1749609	0	+	0	0	65	57	0.0
CP008925.1	h6.sal.bam	GAAC	1749610	1749610	1749618	+	2	7	66	58	2.0
CP008925.1	h6.sal.bam	other	1749611	1749611	0	+	3	0	67	52	3.0
CP008925.1	h6.sal.bam	GAAC	1749612	1749612	1749618	+	2	1	68	52	2.0
CP008925.1	h6.sal.bam	other	1749613	1749613	0	+	0	1	68	51	0.0
CP008925.1	h6.sal.bam	other	1749614	1749614	0	+	0	0	67	50	0.0
CP008925.1	h6.sal.bam	other	1749615	1749615	0	+	0	0	67	53	0.0
CP008925.1	h6.sal.bam	other	1749616	1749616	0	+	0	0	66	55	0.0
CP008925.1	h6.sal.bam	other	1749617	1749617	0	+	2	0	68	55	2.0
CP008925.1	h6.sal.bam	other	1749618	1749618	0	+	3	2	68	56	3.0
CP008925.1	h6.sal.bam	other	1749619	1749619	0	+	2	0	68	54	2.0
CP008925.1	h6.sal.bam	other	1749620	1749620	0	+	1	1	68	54	1.0
CP008925.1	h6.sal.bam	other	1749621	1749621	0	+	0	2	68	53	0.0
CP008925.1	h6.sal.bam	other	1749622	1749622	0	+	0	0	68	51	0.0
CP008925.1	h6.sal.bam	other	1749623	1749623	0	+	1	0	69	54	1.0
CP008925.1	h6.sal.bam	other	1749624	1749624	0	+	0	2	69	54	0.0
CP008925.1	h6.sal.bam	other	1749625	1749625	0	+	1	0	70	52	1.0
CP008925.1	h6.sal.bam	other	1749626	1749626	0	+	0	0	68	53	0.0
CP008925.1	h6.sal.bam	GAAC	1749627	1749627	1749618	+	1	7	69	53	1.0
CP008925.1	h6.sal.bam	other	1749628	1749628	0	+	1	0	69	46	1.0
CP008925.1	h6.sal.bam	GAAC	1749629	1749629	1749618	+	4	1	73	47	4.0
CP008925.1	h6.sal.bam	other	1749630	1749630	0	+	2	3	74	50	2.0
CP008925.1	h6.sal.bam	other	1749631	1749631	0	+	1	1	75	47	1.0
CP008925.1	h6.sal.bam	other	1749632	1749632	0	+	1	0	76	51	1.0
CP008925.1	h6.sal.bam	other	1749633	1749633	0	+	2	0	78	55	2.0
CP008925.1	h6.sal.bam	other	1749634	1749634	0	+	1	1	77	55	1.0
CP008925.1	h6.sal.bam	other	1749635	1749635	0	+	0	0	77	54	0.0
CP008925.1	h6.sal.bam	other	1749636	1749636	0	+	2	0	77	56	2.0
CP008925.1	h6.sal.bam	other	1749637	1749637	0	+	1	2	77	58	2.0
CP008925.1	h6.sal.bam	other	1749638	1749638	0	+	0	0	75	57	0.0
CP008925.1	h6.sal.bam	other	1749639	1749639	0	+	1	2	76	60	1.0
CP008925.1	h6.sal.bam	other	1749640	1749640	0	+	1	0	77	58	2.0
CP008925.1	h6.sal.bam	other	1749641	1749641	0	+	0	1	76	60	0.0
CP008925.1	h6.sal.bam	other	1749642	1749642	0	+	2	1	76	59	4.0
CP008925.1	h6.sal.bam	other	1749643	1749643	0	+	0	0	76	58	0.0
CP008925.1	h6.sal.bam	other	1749644	1749644	0	+	1	1	76	62	1.0
CP008925.1	h6.sal.bam	other	1749645	1749645	0	+	1	0	77	61	1.0
CP008925.1	h6.sal.bam	other	1749646	1749646	0	+	0	0	77	63	0.0
CP008925.1	h6.sal.bam	other	1749647	1749647	0	+	3	0	77	63	3.0
CP008925.1	h6.sal.bam	other	1749648	1749648	0	+	1	0	77	63	1.0
CP008925.1	h6.sal.bam	other	1749649	1749649	0	+	0	1	74	65	0.0
CP008925.1	h6.sal.bam	other	1749650	1749650	0	+	0	0	74	64	0.0
CP008925.1	h6.sal.bam	other	1749651	1749651	0	+	0	0	74	65	0.0
CP008925.1	h6.sal.bam	other	1749652	1749652	0	+	1	1	75	70	1.0
CP008925.1	h6.sal.bam	other	1749653	1749653	0	+	1	1	75	69	1.0
CP008925.1	h6.sal.bam	other	1749654	1749654	0	+	0	0	72	68	0.0
CP008925.1	h6.sal.bam	other	1749655	1749655	0	+	1	0	73	69	1.0
CP008925.1	h6.sal.bam	other	1749656	1749656	0	+	1	1	73	69	1.0
CP008925.1	h6.sal.bam	other	1749657	1749657	0	+	0	0	71	70	0.0
CP008925.1	h6.sal.bam	other	1749658	1749658	0	+	0	1	71	71	0.0
CP008925.1	h6.sal.bam	other	1749659	1749659	0	+	1	0	71	73	1.0
CP008925.1	h6.sal.bam	other	1749660	1749660	0	+	0	1	70	73	0.0
CP008925.1	h6.sal.bam	other	1749661	1749661	0	+	0	1	68	72	0.0
CP008925.1	h6.sal.bam	other	1749662	1749662	0	+	1	1	69	71	1.0
CP008925.1	h6.sal.bam	other	1749663	1749663	0	+	0	0	68	71	0.0
CP008925.1	h6.sal.bam	other	1749664	1749664	0	+	1	0	69	71	1.0
CP008925.1	h6.sal.bam	other	1749665	1749665	0	+	0	0	69	71	0.0
CP008925.1	h6.sal.bam	other	1749666	1749666	0	+	0	0	69	71	0.0
CP008925.1	h6.sal.bam	other	1749667	1749667	0	+	0	1	67	73	0.0
CP008925.1	h6.sal.bam	other	1749668	1749668	0	+	0	1	66	74	0.0
CP008925.1	h6.sal.bam	other	1749669	1749669	0	+	0	1	65	73	0.0
CP008925.1	h6.sal.bam	other	1749670	1749670	0	+	1	1	64	72	1.0
CP008925.1	h6.sal.bam	other	1749671	1749671	0	+	2	1	66	72	2.0
CP008925.1	h6.sal.bam	other	1749672	1749672	0	+	2	0	66	72	2.0
CP008925.1	h6.sal.bam	GTTC	1749673	1749673	1749681	+	3	0	65	74	3.0
CP008925.1	h6.sal.bam	other	1749674	1749674	0	+	0	1	65	75	0.0
CP008925.1	h6.sal.bam	GTTC	1749675	1749675	1749681	+	0	0	65	74	0.0
CP008925.1	h6.sal.bam	other	1749676	1749676	0	+	0	1	65	76	0.0
CP008925.1	h6.sal.bam	other	1749677	1749677	0	+	1	0	64	75	1.0
CP008925.1	h6.sal.bam	other	1749678	1749678	0	+	0	1	62	78	0.0
CP008925.1	h6.sal.bam	other	1749679	1749679	0	+	0	1	62	77	0.0
CP008925.1	h6.sal.bam	other	1749680	1749680	0	+	0	1	59	78	0.0
CP008925.1	h6.sal.bam	other	1749681	1749681	0	+	0	2	59	77	0.0
CP008925.1	h6.sal.bam	other	1749682	1749682	0	+	0	1	59	75	0.0
CP008925.1	h6.sal.bam	other	1749683	1749683	0	+	0	0	59	74	0.0
CP008925.1	h6.sal.bam	other	1749684	1749684	0	+	1	1	60	74	1.0
CP008925.1	h6.sal.bam	other	1749685	1749685	0	+	0	1	57	73	0.0
CP008925.1	h6.sal.bam	other	1749686	1749686	0	+	2	0	54	75	2.0
CP008925.1	h6.sal.bam	other	1749687	1749687	0	+	0	0	54	75	0.0
CP008925.1	h6.sal.bam	other	1749688	1749688	0	+	0	1	54	75	0.0
CP008925.1	h6.sal.bam	other	1749689	1749689	0	+	0	2	54	75	0.0
CP008925.1	h6.sal.bam	GTTC	1749690	1749690	1749681	+	1	2	55	73	1.0
CP008925.1	h6.sal.bam	other	1749691	1749691	0	+	0	0	48	71	0.0
CP008925.1	h6.sal.bam	GTTC	1749692	1749692	1749681	+	3	1	51	72	3.0
CP008925.1	h6.sal.bam	other	1749693	1749693	0	+	2	0	53	71	2.0
```
