## Supplementary tables for "Modification-Dependent Restriction Endonuclease-based sequencing method (EcoWI-seq) maps the genome-wide landscape of phosphorothioate modification at base resolution": Supplementary Table S1-SenC87.modification (part 110 of 292)

```
CP008925.1	h6.sal.bam	other	1749694	1749694	0	+	0	0	52	71	0.0
CP008925.1	h6.sal.bam	other	1749695	1749695	0	+	0	0	52	71	0.0
CP008925.1	h6.sal.bam	other	1749696	1749696	0	+	1	0	53	74	1.0
CP008925.1	h6.sal.bam	other	1749697	1749697	0	+	0	3	53	74	0.0
CP008925.1	h6.sal.bam	other	1749698	1749698	0	+	0	0	51	73	0.0
CP008925.1	h6.sal.bam	other	1749699	1749699	0	+	1	0	52	75	1.0
CP008925.1	h6.sal.bam	other	1749700	1749700	0	+	0	1	52	77	0.0
CP008925.1	h6.sal.bam	other	1749701	1749701	0	+	2	0	53	78	2.0
CP008925.1	h6.sal.bam	other	1749702	1749702	0	+	1	1	53	82	1.0
CP008925.1	h6.sal.bam	other	1749703	1749703	0	+	0	3	53	81	0.0
CP008925.1	h6.sal.bam	other	1749704	1749704	0	+	0	2	47	79	0.0
CP008925.1	h6.sal.bam	other	1749705	1749705	0	+	0	4	47	77	0.0
CP008925.1	h6.sal.bam	other	1749706	1749706	0	+	0	1	47	74	0.0
CP008925.1	h6.sal.bam	other	1749707	1749707	0	+	0	4	46	76	0.0
CP008925.1	h6.sal.bam	other	1749708	1749708	0	+	0	0	43	74	0.0
CP008925.1	h6.sal.bam	other	1749709	1749709	0	+	0	1	43	74	0.0
CP008925.1	h6.sal.bam	other	1749710	1749710	0	+	0	1	43	73	0.0
CP008925.1	h6.sal.bam	other	1749711	1749711	0	+	1	2	42	73	1.0
CP008925.1	h6.sal.bam	other	1749712	1749712	0	+	2	1	41	72	2.0
CP008925.1	h6.sal.bam	other	1749713	1749713	0	+	0	3	41	73	0.0
CP008925.1	h6.sal.bam	other	1749714	1749714	0	+	0	0	41	71	0.0
CP008925.1	h6.sal.bam	other	1749715	1749715	0	+	2	1	43	71	2.0
CP008925.1	h6.sal.bam	other	1749716	1749716	0	+	0	0	41	72	0.0
CP008925.1	h6.sal.bam	other	1749717	1749717	0	+	1	2	42	72	1.0
CP008925.1	h6.sal.bam	other	1749718	1749718	0	+	0	2	42	70	0.0
CP008925.1	h6.sal.bam	other	1749719	1749719	0	+	2	0	43	69	2.0
CP008925.1	h6.sal.bam	other	1749720	1749720	0	+	1	2	43	69	1.0
CP008925.1	h6.sal.bam	other	1749721	1749721	0	+	0	0	43	69	0.0
CP008925.1	h6.sal.bam	other	1749722	1749722	0	+	1	2	40	71	1.0
CP008925.1	h6.sal.bam	other	1749723	1749723	0	+	2	0	42	69	2.0
CP008925.1	h6.sal.bam	other	1749724	1749724	0	+	1	1	43	70	1.0
CP008925.1	h6.sal.bam	other	1749725	1749725	0	+	4	6	47	69	4.0
CP008925.1	h6.sal.bam	other	1749726	1749726	0	+	1	0	48	63	1.0
CP008925.1	h6.sal.bam	other	1749727	1749727	0	+	4	1	51	65	4.0
CP008925.1	h6.sal.bam	other	1749728	1749728	0	+	1	0	51	64	1.0
CP008925.1	h6.sal.bam	other	1749729	1749729	0	+	1	0	52	66	1.0
CP008925.1	h6.sal.bam	other	1749730	1749730	0	+	2	2	52	66	2.0
CP008925.1	h6.sal.bam	other	1749731	1749731	0	+	1	1	53	64	2.0
CP008925.1	h6.sal.bam	other	1749732	1749732	0	+	0	0	53	64	0.0
CP008925.1	h6.sal.bam	other	1749733	1749733	0	+	3	3	56	64	3.0
CP008925.1	h6.sal.bam	other	1749734	1749734	0	+	1	0	56	61	1.0
CP008925.1	h6.sal.bam	other	1749735	1749735	0	+	3	0	59	65	3.0
CP008925.1	h6.sal.bam	other	1749736	1749736	0	+	0	0	59	65	0.0
CP008925.1	h6.sal.bam	other	1749737	1749737	0	+	0	1	58	65	0.0
CP008925.1	h6.sal.bam	other	1749738	1749738	0	+	1	0	59	65	1.0
CP008925.1	h6.sal.bam	other	1749739	1749739	0	+	0	0	58	65	0.0
CP008925.1	h6.sal.bam	other	1749740	1749740	0	+	2	2	60	67	2.0
CP008925.1	h6.sal.bam	other	1749741	1749741	0	+	2	0	62	65	2.0
CP008925.1	h6.sal.bam	other	1749742	1749742	0	+	3	1	65	65	3.0
CP008925.1	h6.sal.bam	other	1749743	1749743	0	+	0	0	65	67	0.0
CP008925.1	h6.sal.bam	other	1749744	1749744	0	+	0	1	63	67	0.0
CP008925.1	h6.sal.bam	other	1749745	1749745	0	+	1	1	64	70	1.0
CP008925.1	h6.sal.bam	other	1749746	1749746	0	+	0	1	60	70	0.0
CP008925.1	h6.sal.bam	other	1749747	1749747	0	+	0	1	58	71	0.0
CP008925.1	h6.sal.bam	other	1749748	1749748	0	+	0	1	58	73	0.0
CP008925.1	h6.sal.bam	other	1749749	1749749	0	+	0	2	57	72	0.0
CP008925.1	h6.sal.bam	other	1749750	1749750	0	+	0	0	57	71	0.0
CP008925.1	h6.sal.bam	other	1749751	1749751	0	+	0	0	57	71	0.0
CP008925.1	h6.sal.bam	other	1749752	1749752	0	+	1	3	58	71	1.0
CP008925.1	h6.sal.bam	other	1749753	1749753	0	+	0	0	58	70	0.0
CP008925.1	h6.sal.bam	other	1749754	1749754	0	+	1	2	59	70	1.0
CP008925.1	h6.sal.bam	other	1749755	1749755	0	+	1	0	60	68	1.0
CP008925.1	h6.sal.bam	other	1749756	1749756	0	+	0	0	60	70	0.0
CP008925.1	h6.sal.bam	other	1749757	1749757	0	+	0	1	60	70	0.0
CP008925.1	h6.sal.bam	other	1749758	1749758	0	+	2	0	61	74	2.0
CP008925.1	h6.sal.bam	other	1749759	1749759	0	+	1	1	62	76	1.0
CP008925.1	h6.sal.bam	other	1749760	1749760	0	+	0	1	60	76	0.0
CP008925.1	h6.sal.bam	other	1749761	1749761	0	+	0	0	60	75	0.0
CP008925.1	h6.sal.bam	other	1749762	1749762	0	+	1	1	61	84	1.0
CP008925.1	h6.sal.bam	other	1749763	1749763	0	+	1	0	62	84	1.0
CP008925.1	h6.sal.bam	other	1749764	1749764	0	+	0	0	61	84	0.0
CP008925.1	h6.sal.bam	other	1749765	1749765	0	+	1	1	62	85	1.0
CP008925.1	h6.sal.bam	other	1749766	1749766	0	+	2	1	61	85	2.0
CP008925.1	h6.sal.bam	other	1749767	1749767	0	+	0	0	59	84	0.0
CP008925.1	h6.sal.bam	other	1749768	1749768	0	+	1	0	60	84	1.0
CP008925.1	h6.sal.bam	other	1749769	1749769	0	+	1	0	61	84	1.0
CP008925.1	h6.sal.bam	other	1749770	1749770	0	+	0	3	61	86	0.0
CP008925.1	h6.sal.bam	other	1749771	1749771	0	+	0	1	60	83	0.0
CP008925.1	h6.sal.bam	other	1749772	1749772	0	+	0	1	60	88	0.0
CP008925.1	h6.sal.bam	other	1749773	1749773	0	+	0	2	59	87	0.0
CP008925.1	h6.sal.bam	other	1749774	1749774	0	+	1	2	60	86	1.0
CP008925.1	h6.sal.bam	other	1749775	1749775	0	+	0	2	60	84	0.0
CP008925.1	h6.sal.bam	other	1749776	1749776	0	+	1	5	59	82	1.0
CP008925.1	h6.sal.bam	other	1749777	1749777	0	+	1	0	59	78	1.0
CP008925.1	h6.sal.bam	other	1749778	1749778	0	+	3	2	62	78	3.0
CP008925.1	h6.sal.bam	other	1749779	1749779	0	+	0	0	62	76	0.0
CP008925.1	h6.sal.bam	other	1749780	1749780	0	+	3	2	65	78	3.0
CP008925.1	h6.sal.bam	other	1749781	1749781	0	+	1	1	66	76	1.0
CP008925.1	h6.sal.bam	other	1749782	1749782	0	+	1	1	67	75	1.0
CP008925.1	h6.sal.bam	other	1749783	1749783	0	+	2	0	69	75	2.0
CP008925.1	h6.sal.bam	other	1749784	1749784	0	+	1	1	69	75	1.0
CP008925.1	h6.sal.bam	other	1749785	1749785	0	+	1	1	70	75	1.0
CP008925.1	h6.sal.bam	other	1749786	1749786	0	+	1	1	71	74	1.0
CP008925.1	h6.sal.bam	other	1749787	1749787	0	+	4	2	73	75	4.0
CP008925.1	h6.sal.bam	other	1749788	1749788	0	+	1	0	74	75	1.0
CP008925.1	h6.sal.bam	other	1749789	1749789	0	+	1	1	75	75	1.0
CP008925.1	h6.sal.bam	other	1749790	1749790	0	+	1	1	71	75	1.0
CP008925.1	h6.sal.bam	other	1749791	1749791	0	+	0	0	71	74	0.0
CP008925.1	h6.sal.bam	other	1749792	1749792	0	+	0	1	71	76	0.0
CP008925.1	h6.sal.bam	other	1749793	1749793	0	+	1	0	72	75	1.0
CP008925.1	h6.sal.bam	other	1749794	1749794	0	+	0	0	72	75	0.0
CP008925.1	h6.sal.bam	other	1749795	1749795	0	+	0	2	71	76	0.0
CP008925.1	h6.sal.bam	other	1749796	1749796	0	+	0	1	70	74	0.0
CP008925.1	h6.sal.bam	other	1749797	1749797	0	+	0	0	69	73	0.0
CP008925.1	h6.sal.bam	other	1749798	1749798	0	+	1	1	67	74	1.0
CP008925.1	h6.sal.bam	other	1749799	1749799	0	+	0	0	67	73	0.0
CP008925.1	h6.sal.bam	other	1749800	1749800	0	+	0	1	63	73	0.0
CP008925.1	h6.sal.bam	other	1749801	1749801	0	+	0	1	61	72	0.0
CP008925.1	h6.sal.bam	other	1749802	1749802	0	+	0	0	58	71	0.0
CP008925.1	h6.sal.bam	other	1749803	1749803	0	+	0	2	57	71	0.0
CP008925.1	h6.sal.bam	other	1749804	1749804	0	+	0	0	55	72	0.0
CP008925.1	h6.sal.bam	other	1749805	1749805	0	+	0	0	55	72	0.0
CP008925.1	h6.sal.bam	other	1749806	1749806	0	+	2	1	56	75	2.0
CP008925.1	h6.sal.bam	other	1749807	1749807	0	+	0	2	56	74	0.0
CP008925.1	h6.sal.bam	other	1749808	1749808	0	+	0	2	53	72	0.0
CP008925.1	h6.sal.bam	other	1749809	1749809	0	+	0	0	52	73	0.0
CP008925.1	h6.sal.bam	other	1749810	1749810	0	+	1	0	50	73	1.0
CP008925.1	h6.sal.bam	other	1749811	1749811	0	+	0	0	50	73	0.0
CP008925.1	h6.sal.bam	other	1749812	1749812	0	+	0	1	50	74	0.0
CP008925.1	h6.sal.bam	other	1749813	1749813	0	+	0	1	49	74	0.0
CP008925.1	h6.sal.bam	other	1749814	1749814	0	+	0	1	49	73	0.0
CP008925.1	h6.sal.bam	other	1749815	1749815	0	+	0	0	45	77	0.0
CP008925.1	h6.sal.bam	other	1749816	1749816	0	+	1	2	46	77	1.0
CP008925.1	h6.sal.bam	other	1749817	1749817	0	+	0	1	43	77	0.0
CP008925.1	h6.sal.bam	other	1749818	1749818	0	+	2	0	45	76	2.0
CP008925.1	h6.sal.bam	other	1749819	1749819	0	+	0	4	45	76	0.0
CP008925.1	h6.sal.bam	other	1749820	1749820	0	+	0	1	44	73	0.0
CP008925.1	h6.sal.bam	other	1749821	1749821	0	+	1	2	45	73	1.0
CP008925.1	h6.sal.bam	other	1749822	1749822	0	+	5	4	50	72	5.0
CP008925.1	h6.sal.bam	other	1749823	1749823	0	+	0	0	50	68	0.0
CP008925.1	h6.sal.bam	other	1749824	1749824	0	+	0	1	50	68	0.0
CP008925.1	h6.sal.bam	other	1749825	1749825	0	+	0	0	50	68	0.0
CP008925.1	h6.sal.bam	other	1749826	1749826	0	+	0	0	49	69	0.0
CP008925.1	h6.sal.bam	other	1749827	1749827	0	+	0	2	49	69	0.0
CP008925.1	h6.sal.bam	other	1749828	1749828	0	+	0	0	49	67	0.0
CP008925.1	h6.sal.bam	other	1749829	1749829	0	+	0	0	48	67	0.0
CP008925.1	h6.sal.bam	other	1749830	1749830	0	+	0	1	47	67	0.0
CP008925.1	h6.sal.bam	other	1749831	1749831	0	+	0	4	46	67	0.0
CP008925.1	h6.sal.bam	other	1749832	1749832	0	+	3	1	47	63	3.0
CP008925.1	h6.sal.bam	other	1749833	1749833	0	+	3	2	49	67	3.0
CP008925.1	h6.sal.bam	other	1749834	1749834	0	+	0	1	49	65	0.0
CP008925.1	h6.sal.bam	other	1749835	1749835	0	+	1	2	49	64	1.0
CP008925.1	h6.sal.bam	other	1749836	1749836	0	+	0	7	49	63	0.0
CP008925.1	h6.sal.bam	other	1749837	1749837	0	+	0	1	49	56	0.0
CP008925.1	h6.sal.bam	other	1749838	1749838	0	+	1	1	49	56	1.0
CP008925.1	h6.sal.bam	other	1749839	1749839	0	+	1	0	50	55	1.0
CP008925.1	h6.sal.bam	other	1749840	1749840	0	+	0	1	50	55	0.0
CP008925.1	h6.sal.bam	other	1749841	1749841	0	+	1	0	49	57	1.0
CP008925.1	h6.sal.bam	other	1749842	1749842	0	+	0	2	48	59	0.0
CP008925.1	h6.sal.bam	other	1749843	1749843	0	+	0	0	47	59	0.0
CP008925.1	h6.sal.bam	other	1749844	1749844	0	+	0	1	47	59	0.0
CP008925.1	h6.sal.bam	other	1749845	1749845	0	+	1	1	47	59	1.0
CP008925.1	h6.sal.bam	other	1749846	1749846	0	+	0	4	47	58	0.0
CP008925.1	h6.sal.bam	other	1749847	1749847	0	+	0	1	47	55	0.0
CP008925.1	h6.sal.bam	other	1749848	1749848	0	+	0	0	47	56	0.0
CP008925.1	h6.sal.bam	other	1749849	1749849	0	+	0	0	46	62	0.0
CP008925.1	h6.sal.bam	other	1749850	1749850	0	+	1	1	47	66	1.0
CP008925.1	h6.sal.bam	other	1749851	1749851	0	+	0	0	45	65	0.0
CP008925.1	h6.sal.bam	other	1749852	1749852	0	+	1	1	46	65	1.0
CP008925.1	h6.sal.bam	other	1749853	1749853	0	+	1	1	44	64	1.0
CP008925.1	h6.sal.bam	other	1749854	1749854	0	+	2	0	43	65	2.0
CP008925.1	h6.sal.bam	other	1749855	1749855	0	+	0	0	43	65	0.0
CP008925.1	h6.sal.bam	other	1749856	1749856	0	+	1	0	42	67	1.0
CP008925.1	h6.sal.bam	other	1749857	1749857	0	+	1	1	41	68	1.0
CP008925.1	h6.sal.bam	other	1749858	1749858	0	+	0	0	40	67	0.0
CP008925.1	h6.sal.bam	other	1749859	1749859	0	+	1	1	40	67	1.0
CP008925.1	h6.sal.bam	other	1749860	1749860	0	+	0	1	40	66	0.0
CP008925.1	h6.sal.bam	other	1749861	1749861	0	+	1	1	40	66	1.0
CP008925.1	h6.sal.bam	other	1749862	1749862	0	+	0	2	37	66	0.0
CP008925.1	h6.sal.bam	other	1749863	1749863	0	+	2	0	38	64	2.0
CP008925.1	h6.sal.bam	other	1749864	1749864	0	+	0	1	37	64	0.0
CP008925.1	h6.sal.bam	other	1749865	1749865	0	+	0	0	36	63	0.0
CP008925.1	h6.sal.bam	other	1749866	1749866	0	+	0	2	36	65	0.0
CP008925.1	h6.sal.bam	other	1749867	1749867	0	+	1	0	36	63	1.0
CP008925.1	h6.sal.bam	other	1749868	1749868	0	+	1	1	37	63	1.0
CP008925.1	h6.sal.bam	other	1749869	1749869	0	+	0	0	37	62	0.0
CP008925.1	h6.sal.bam	other	1749870	1749870	0	+	0	0	37	62	0.0
CP008925.1	h6.sal.bam	other	1749871	1749871	0	+	0	0	37	62	0.0
CP008925.1	h6.sal.bam	other	1749872	1749872	0	+	0	1	37	63	0.0
CP008925.1	h6.sal.bam	other	1749873	1749873	0	+	0	0	36	62	0.0
CP008925.1	h6.sal.bam	other	1749874	1749874	0	+	0	0	36	62	0.0
CP008925.1	h6.sal.bam	other	1749875	1749875	0	+	0	0	36	63	0.0
CP008925.1	h6.sal.bam	other	1749876	1749876	0	+	1	0	37	65	1.0
CP008925.1	h6.sal.bam	other	1749877	1749877	0	+	0	1	37	67	0.0
CP008925.1	h6.sal.bam	other	1749878	1749878	0	+	0	2	37	66	0.0
CP008925.1	h6.sal.bam	other	1749879	1749879	0	+	2	0	39	65	2.0
CP008925.1	h6.sal.bam	other	1749880	1749880	0	+	1	3	40	65	1.0
CP008925.1	h6.sal.bam	other	1749881	1749881	0	+	0	0	38	62	0.0
CP008925.1	h6.sal.bam	other	1749882	1749882	0	+	0	2	38	62	0.0
CP008925.1	h6.sal.bam	other	1749883	1749883	0	+	1	1	39	60	1.0
CP008925.1	h6.sal.bam	other	1749884	1749884	0	+	0	1	39	59	0.0
CP008925.1	h6.sal.bam	other	1749885	1749885	0	+	2	0	40	60	2.0
CP008925.1	h6.sal.bam	other	1749886	1749886	0	+	1	1	41	60	1.0
CP008925.1	h6.sal.bam	other	1749887	1749887	0	+	3	0	44	62	3.0
CP008925.1	h6.sal.bam	other	1749888	1749888	0	+	0	5	44	64	0.0
CP008925.1	h6.sal.bam	other	1749889	1749889	0	+	1	0	45	60	1.0
CP008925.1	h6.sal.bam	other	1749890	1749890	0	+	4	2	49	61	4.0
CP008925.1	h6.sal.bam	other	1749891	1749891	0	+	1	0	49	61	1.0
CP008925.1	h6.sal.bam	other	1749892	1749892	0	+	0	0	49	61	0.0
CP008925.1	h6.sal.bam	other	1749893	1749893	0	+	1	0	48	61	1.0
CP008925.1	h6.sal.bam	other	1749894	1749894	0	+	3	1	51	62	3.0
CP008925.1	h6.sal.bam	other	1749895	1749895	0	+	0	1	51	61	0.0
CP008925.1	h6.sal.bam	other	1749896	1749896	0	+	0	1	50	60	0.0
CP008925.1	h6.sal.bam	other	1749897	1749897	0	+	0	0	45	59	0.0
CP008925.1	h6.sal.bam	other	1749898	1749898	0	+	1	1	46	59	2.0
CP008925.1	h6.sal.bam	other	1749899	1749899	0	+	1	1	47	60	1.0
CP008925.1	h6.sal.bam	other	1749900	1749900	0	+	1	0	48	59	1.0
CP008925.1	h6.sal.bam	other	1749901	1749901	0	+	1	0	49	60	1.0
CP008925.1	h6.sal.bam	other	1749902	1749902	0	+	2	0	51	60	2.0
CP008925.1	h6.sal.bam	other	1749903	1749903	0	+	0	0	51	64	0.0
CP008925.1	h6.sal.bam	other	1749904	1749904	0	+	0	1	50	66	0.0
CP008925.1	h6.sal.bam	other	1749905	1749905	0	+	1	0	51	65	1.0
CP008925.1	h6.sal.bam	other	1749906	1749906	0	+	2	0	53	65	4.0
CP008925.1	h6.sal.bam	other	1749907	1749907	0	+	0	5	50	65	0.0
CP008925.1	h6.sal.bam	other	1749908	1749908	0	+	2	0	49	64	2.0
CP008925.1	h6.sal.bam	other	1749909	1749909	0	+	1	0	50	64	1.0
CP008925.1	h6.sal.bam	other	1749910	1749910	0	+	0	1	49	65	0.0
CP008925.1	h6.sal.bam	other	1749911	1749911	0	+	0	0	49	64	0.0
CP008925.1	h6.sal.bam	other	1749912	1749912	0	+	2	1	51	64	2.0
CP008925.1	h6.sal.bam	other	1749913	1749913	0	+	0	0	50	65	0.0
CP008925.1	h6.sal.bam	other	1749914	1749914	0	+	0	1	50	66	0.0
CP008925.1	h6.sal.bam	other	1749915	1749915	0	+	0	2	50	65	0.0
CP008925.1	h6.sal.bam	other	1749916	1749916	0	+	1	2	50	65	1.0
CP008925.1	h6.sal.bam	other	1749917	1749917	0	+	1	2	51	64	1.0
CP008925.1	h6.sal.bam	other	1749918	1749918	0	+	0	0	51	63	0.0
CP008925.1	h6.sal.bam	other	1749919	1749919	0	+	1	1	52	63	1.0
CP008925.1	h6.sal.bam	other	1749920	1749920	0	+	0	1	51	63	0.0
CP008925.1	h6.sal.bam	other	1749921	1749921	0	+	1	2	52	64	1.0
CP008925.1	h6.sal.bam	other	1749922	1749922	0	+	1	6	53	63	1.0
CP008925.1	h6.sal.bam	other	1749923	1749923	0	+	0	0	53	57	0.0
CP008925.1	h6.sal.bam	other	1749924	1749924	0	+	2	4	55	57	2.0
CP008925.1	h6.sal.bam	other	1749925	1749925	0	+	0	0	54	53	0.0
CP008925.1	h6.sal.bam	other	1749926	1749926	0	+	1	1	53	53	1.0
CP008925.1	h6.sal.bam	other	1749927	1749927	0	+	1	2	54	53	1.0
CP008925.1	h6.sal.bam	other	1749928	1749928	0	+	2	0	54	52	2.0
CP008925.1	h6.sal.bam	other	1749929	1749929	0	+	0	0	54	52	0.0
CP008925.1	h6.sal.bam	other	1749930	1749930	0	+	0	2	54	52	0.0
CP008925.1	h6.sal.bam	other	1749931	1749931	0	+	0	0	53	50	0.0
CP008925.1	h6.sal.bam	other	1749932	1749932	0	+	0	0	52	50	0.0
CP008925.1	h6.sal.bam	other	1749933	1749933	0	+	4	0	56	52	4.0
CP008925.1	h6.sal.bam	other	1749934	1749934	0	+	2	1	57	52	2.0
CP008925.1	h6.sal.bam	other	1749935	1749935	0	+	1	0	57	52	1.0
CP008925.1	h6.sal.bam	other	1749936	1749936	0	+	0	1	57	52	0.0
CP008925.1	h6.sal.bam	other	1749937	1749937	0	+	0	0	55	51	0.0
CP008925.1	h6.sal.bam	other	1749938	1749938	0	+	0	0	55	51	0.0
CP008925.1	h6.sal.bam	other	1749939	1749939	0	+	0	2	55	53	0.0
CP008925.1	h6.sal.bam	other	1749940	1749940	0	+	1	0	56	51	1.0
CP008925.1	h6.sal.bam	other	1749941	1749941	0	+	2	0	56	53	2.0
CP008925.1	h6.sal.bam	other	1749942	1749942	0	+	0	0	56	53	0.0
CP008925.1	h6.sal.bam	other	1749943	1749943	0	+	0	0	56	53	0.0
CP008925.1	h6.sal.bam	other	1749944	1749944	0	+	3	0	59	55	3.0
CP008925.1	h6.sal.bam	other	1749945	1749945	0	+	0	0	59	55	0.0
CP008925.1	h6.sal.bam	other	1749946	1749946	0	+	0	1	58	56	0.0
CP008925.1	h6.sal.bam	other	1749947	1749947	0	+	1	0	59	55	1.0
CP008925.1	h6.sal.bam	other	1749948	1749948	0	+	1	1	60	55	1.0
CP008925.1	h6.sal.bam	other	1749949	1749949	0	+	1	2	61	54	1.0
CP008925.1	h6.sal.bam	other	1749950	1749950	0	+	1	1	62	52	1.0
CP008925.1	h6.sal.bam	other	1749951	1749951	0	+	0	1	61	52	0.0
CP008925.1	h6.sal.bam	other	1749952	1749952	0	+	2	1	63	51	2.0
CP008925.1	h6.sal.bam	other	1749953	1749953	0	+	3	0	64	50	3.0
CP008925.1	h6.sal.bam	other	1749954	1749954	0	+	1	0	65	50	1.0
CP008925.1	h6.sal.bam	other	1749955	1749955	0	+	0	0	64	50	0.0
CP008925.1	h6.sal.bam	other	1749956	1749956	0	+	0	0	62	52	0.0
CP008925.1	h6.sal.bam	other	1749957	1749957	0	+	0	0	62	53	0.0
CP008925.1	h6.sal.bam	other	1749958	1749958	0	+	0	1	62	54	0.0
CP008925.1	h6.sal.bam	other	1749959	1749959	0	+	1	1	63	53	1.0
CP008925.1	h6.sal.bam	other	1749960	1749960	0	+	0	2	61	52	0.0
CP008925.1	h6.sal.bam	other	1749961	1749961	0	+	0	1	61	53	0.0
CP008925.1	h6.sal.bam	other	1749962	1749962	0	+	1	2	59	52	1.0
CP008925.1	h6.sal.bam	other	1749963	1749963	0	+	0	1	59	50	0.0
CP008925.1	h6.sal.bam	other	1749964	1749964	0	+	0	1	55	49	0.0
CP008925.1	h6.sal.bam	other	1749965	1749965	0	+	0	2	54	51	0.0
CP008925.1	h6.sal.bam	other	1749966	1749966	0	+	0	0	54	49	0.0
CP008925.1	h6.sal.bam	other	1749967	1749967	0	+	0	0	52	49	0.0
CP008925.1	h6.sal.bam	other	1749968	1749968	0	+	1	1	50	49	1.0
CP008925.1	h6.sal.bam	other	1749969	1749969	0	+	0	0	50	48	0.0
CP008925.1	h6.sal.bam	other	1749970	1749970	0	+	0	0	50	53	0.0
CP008925.1	h6.sal.bam	other	1749971	1749971	0	+	0	0	49	54	0.0
CP008925.1	h6.sal.bam	other	1749972	1749972	0	+	0	0	48	55	0.0
CP008925.1	h6.sal.bam	other	1749973	1749973	0	+	0	3	48	55	0.0
CP008925.1	h6.sal.bam	other	1749974	1749974	0	+	5	1	52	52	5.0
CP008925.1	h6.sal.bam	GTTC	1749975	1749975	1749983	+	0	2	51	51	0.0
CP008925.1	h6.sal.bam	other	1749976	1749976	0	+	1	1	52	52	1.0
CP008925.1	h6.sal.bam	GTTC	1749977	1749977	1749983	+	0	2	50	51	0.0
CP008925.1	h6.sal.bam	other	1749978	1749978	0	+	2	0	52	49	2.0
CP008925.1	h6.sal.bam	other	1749979	1749979	0	+	0	0	52	49	0.0
CP008925.1	h6.sal.bam	other	1749980	1749980	0	+	0	0	52	49	0.0
CP008925.1	h6.sal.bam	other	1749981	1749981	0	+	0	2	48	50	0.0
CP008925.1	h6.sal.bam	other	1749982	1749982	0	+	0	3	48	48	0.0
CP008925.1	h6.sal.bam	other	1749983	1749983	0	+	1	0	49	46	1.0
CP008925.1	h6.sal.bam	other	1749984	1749984	0	+	3	1	51	46	3.0
CP008925.1	h6.sal.bam	other	1749985	1749985	0	+	1	0	52	46	1.0
CP008925.1	h6.sal.bam	other	1749986	1749986	0	+	0	0	52	50	0.0
CP008925.1	h6.sal.bam	other	1749987	1749987	0	+	0	2	50	50	0.0
CP008925.1	h6.sal.bam	other	1749988	1749988	0	+	0	1	50	48	0.0
CP008925.1	h6.sal.bam	other	1749989	1749989	0	+	3	0	51	48	3.0
CP008925.1	h6.sal.bam	other	1749990	1749990	0	+	0	1	51	48	0.0
CP008925.1	h6.sal.bam	other	1749991	1749991	0	+	0	1	51	49	0.0
CP008925.1	h6.sal.bam	GTTC	1749992	1749992	1749983	+	1	1	52	48	1.0
CP008925.1	h6.sal.bam	other	1749993	1749993	0	+	0	1	51	48	0.0
CP008925.1	h6.sal.bam	GTTC	1749994	1749994	1749983	+	2	1	53	47	2.0
CP008925.1	h6.sal.bam	other	1749995	1749995	0	+	0	1	53	46	0.0
CP008925.1	h6.sal.bam	other	1749996	1749996	0	+	1	2	52	47	1.0
CP008925.1	h6.sal.bam	other	1749997	1749997	0	+	0	0	52	46	0.0
CP008925.1	h6.sal.bam	other	1749998	1749998	0	+	0	0	50	46	0.0
CP008925.1	h6.sal.bam	other	1749999	1749999	0	+	0	0	50	46	0.0
CP008925.1	h6.sal.bam	other	1750000	1750000	0	+	0	0	50	46	0.0
CP008925.1	h6.sal.bam	other	1750001	1750001	0	+	0	1	49	50	0.0
CP008925.1	h6.sal.bam	other	1750002	1750002	0	+	1	1	49	49	1.0
CP008925.1	h6.sal.bam	other	1750003	1750003	0	+	0	0	47	48	0.0
CP008925.1	h6.sal.bam	other	1750004	1750004	0	+	0	0	47	48	0.0
CP008925.1	h6.sal.bam	other	1750005	1750005	0	+	1	2	48	50	1.0
CP008925.1	h6.sal.bam	other	1750006	1750006	0	+	0	0	48	48	0.0
CP008925.1	h6.sal.bam	other	1750007	1750007	0	+	0	0	48	48	0.0
CP008925.1	h6.sal.bam	other	1750008	1750008	0	+	0	1	44	48	0.0
CP008925.1	h6.sal.bam	other	1750009	1750009	0	+	0	1	42	47	0.0
CP008925.1	h6.sal.bam	other	1750010	1750010	0	+	0	0	41	46	0.0
CP008925.1	h6.sal.bam	other	1750011	1750011	0	+	0	0	41	46	0.0
CP008925.1	h6.sal.bam	other	1750012	1750012	0	+	3	0	44	46	3.0
CP008925.1	h6.sal.bam	other	1750013	1750013	0	+	0	0	43	47	0.0
CP008925.1	h6.sal.bam	other	1750014	1750014	0	+	1	1	44	47	1.0
CP008925.1	h6.sal.bam	other	1750015	1750015	0	+	1	1	44	47	1.0
CP008925.1	h6.sal.bam	other	1750016	1750016	0	+	0	0	43	46	0.0
CP008925.1	h6.sal.bam	other	1750017	1750017	0	+	1	1	42	48	1.0
CP008925.1	h6.sal.bam	other	1750018	1750018	0	+	1	1	43	48	1.0
CP008925.1	h6.sal.bam	other	1750019	1750019	0	+	0	1	41	48	0.0
CP008925.1	h6.sal.bam	other	1750020	1750020	0	+	0	0	41	47	0.0
CP008925.1	h6.sal.bam	other	1750021	1750021	0	+	2	0	43	47	2.0
CP008925.1	h6.sal.bam	other	1750022	1750022	0	+	0	0	42	47	0.0
CP008925.1	h6.sal.bam	other	1750023	1750023	0	+	0	0	41	47	0.0
CP008925.1	h6.sal.bam	other	1750024	1750024	0	+	0	0	40	47	0.0
CP008925.1	h6.sal.bam	other	1750025	1750025	0	+	2	1	41	47	2.0
CP008925.1	h6.sal.bam	other	1750026	1750026	0	+	0	0	40	48	0.0
CP008925.1	h6.sal.bam	other	1750027	1750027	0	+	0	0	36	49	0.0
CP008925.1	h6.sal.bam	other	1750028	1750028	0	+	0	0	36	51	0.0
CP008925.1	h6.sal.bam	other	1750029	1750029	0	+	1	1	37	52	1.0
CP008925.1	h6.sal.bam	other	1750030	1750030	0	+	1	1	38	51	1.0
CP008925.1	h6.sal.bam	other	1750031	1750031	0	+	1	1	39	51	1.0
CP008925.1	h6.sal.bam	other	1750032	1750032	0	+	0	1	39	52	0.0
CP008925.1	h6.sal.bam	other	1750033	1750033	0	+	0	2	39	51	0.0
CP008925.1	h6.sal.bam	other	1750034	1750034	0	+	0	1	38	51	0.0
CP008925.1	h6.sal.bam	other	1750035	1750035	0	+	0	0	36	51	0.0
CP008925.1	h6.sal.bam	other	1750036	1750036	0	+	1	0	37	51	1.0
CP008925.1	h6.sal.bam	other	1750037	1750037	0	+	2	0	39	51	2.0
CP008925.1	h6.sal.bam	other	1750038	1750038	0	+	1	0	40	51	1.0
CP008925.1	h6.sal.bam	other	1750039	1750039	0	+	0	3	40	52	0.0
CP008925.1	h6.sal.bam	other	1750040	1750040	0	+	0	0	40	50	0.0
CP008925.1	h6.sal.bam	other	1750041	1750041	0	+	3	0	43	51	3.0
CP008925.1	h6.sal.bam	other	1750042	1750042	0	+	3	0	46	51	3.0
CP008925.1	h6.sal.bam	other	1750043	1750043	0	+	2	4	46	53	2.0
CP008925.1	h6.sal.bam	other	1750044	1750044	0	+	0	1	46	49	0.0
CP008925.1	h6.sal.bam	other	1750045	1750045	0	+	0	1	46	49	0.0
CP008925.1	h6.sal.bam	other	1750046	1750046	0	+	1	2	47	48	1.0
CP008925.1	h6.sal.bam	other	1750047	1750047	0	+	2	0	49	46	2.0
CP008925.1	h6.sal.bam	other	1750048	1750048	0	+	1	1	50	46	1.0
CP008925.1	h6.sal.bam	other	1750049	1750049	0	+	0	1	46	48	0.0
CP008925.1	h6.sal.bam	other	1750050	1750050	0	+	0	0	46	47	0.0
CP008925.1	h6.sal.bam	other	1750051	1750051	0	+	1	0	47	47	1.0
CP008925.1	h6.sal.bam	other	1750052	1750052	0	+	0	0	47	47	0.0
CP008925.1	h6.sal.bam	other	1750053	1750053	0	+	0	1	45	51	0.0
CP008925.1	h6.sal.bam	other	1750054	1750054	0	+	1	0	46	50	1.0
CP008925.1	h6.sal.bam	other	1750055	1750055	0	+	0	0	46	51	0.0
CP008925.1	h6.sal.bam	other	1750056	1750056	0	+	0	0	46	51	0.0
CP008925.1	h6.sal.bam	other	1750057	1750057	0	+	2	1	48	51	2.0
CP008925.1	h6.sal.bam	other	1750058	1750058	0	+	0	1	44	50	0.0
CP008925.1	h6.sal.bam	other	1750059	1750059	0	+	1	3	44	49	1.0
CP008925.1	h6.sal.bam	other	1750060	1750060	0	+	0	1	44	46	0.0
CP008925.1	h6.sal.bam	other	1750061	1750061	0	+	1	0	45	48	1.0
CP008925.1	h6.sal.bam	other	1750062	1750062	0	+	1	0	46	49	1.0
CP008925.1	h6.sal.bam	other	1750063	1750063	0	+	1	1	47	49	1.0
CP008925.1	h6.sal.bam	other	1750064	1750064	0	+	1	0	45	48	1.0
CP008925.1	h6.sal.bam	other	1750065	1750065	0	+	0	2	45	49	0.0
CP008925.1	h6.sal.bam	other	1750066	1750066	0	+	3	0	48	49	3.0
CP008925.1	h6.sal.bam	other	1750067	1750067	0	+	0	1	47	49	0.0
CP008925.1	h6.sal.bam	other	1750068	1750068	0	+	1	0	48	48	1.0
CP008925.1	h6.sal.bam	other	1750069	1750069	0	+	3	0	49	49	3.0
CP008925.1	h6.sal.bam	other	1750070	1750070	0	+	0	2	49	49	0.0
CP008925.1	h6.sal.bam	other	1750071	1750071	0	+	0	1	48	47	0.0
CP008925.1	h6.sal.bam	other	1750072	1750072	0	+	0	0	48	46	0.0
CP008925.1	h6.sal.bam	other	1750073	1750073	0	+	0	2	48	46	0.0
CP008925.1	h6.sal.bam	other	1750074	1750074	0	+	0	0	48	46	0.0
CP008925.1	h6.sal.bam	other	1750075	1750075	0	+	0	2	48	46	0.0
CP008925.1	h6.sal.bam	other	1750076	1750076	0	+	2	0	50	46	2.0
CP008925.1	h6.sal.bam	other	1750077	1750077	0	+	1	1	50	46	1.0
CP008925.1	h6.sal.bam	other	1750078	1750078	0	+	1	1	51	45	1.0
CP008925.1	h6.sal.bam	other	1750079	1750079	0	+	1	0	51	44	1.0
CP008925.1	h6.sal.bam	other	1750080	1750080	0	+	0	0	51	44	0.0
CP008925.1	h6.sal.bam	other	1750081	1750081	0	+	0	0	51	44	0.0
CP008925.1	h6.sal.bam	other	1750082	1750082	0	+	3	0	54	45	3.0
CP008925.1	h6.sal.bam	other	1750083	1750083	0	+	1	0	55	45	1.0
CP008925.1	h6.sal.bam	other	1750084	1750084	0	+	1	0	56	45	1.0
CP008925.1	h6.sal.bam	other	1750085	1750085	0	+	0	0	56	45	0.0
CP008925.1	h6.sal.bam	other	1750086	1750086	0	+	0	0	53	45	0.0
CP008925.1	h6.sal.bam	other	1750087	1750087	0	+	1	1	54	45	1.0
CP008925.1	h6.sal.bam	other	1750088	1750088	0	+	0	2	53	49	0.0
CP008925.1	h6.sal.bam	other	1750089	1750089	0	+	0	0	53	47	0.0
CP008925.1	h6.sal.bam	other	1750090	1750090	0	+	0	2	52	47	0.0
CP008925.1	h6.sal.bam	other	1750091	1750091	0	+	0	0	52	45	0.0
CP008925.1	h6.sal.bam	other	1750092	1750092	0	+	0	1	51	45	0.0
CP008925.1	h6.sal.bam	other	1750093	1750093	0	+	2	1	52	44	2.0
CP008925.1	h6.sal.bam	other	1750094	1750094	0	+	0	0	52	44	0.0
CP008925.1	h6.sal.bam	other	1750095	1750095	0	+	0	0	52	44	0.0
CP008925.1	h6.sal.bam	other	1750096	1750096	0	+	2	0	52	44	2.0
CP008925.1	h6.sal.bam	other	1750097	1750097	0	+	0	0	52	44	0.0
CP008925.1	h6.sal.bam	other	1750098	1750098	0	+	2	0	54	45	2.0
CP008925.1	h6.sal.bam	other	1750099	1750099	0	+	0	1	54	45	0.0
CP008925.1	h6.sal.bam	other	1750100	1750100	0	+	2	1	54	45	2.0
CP008925.1	h6.sal.bam	other	1750101	1750101	0	+	0	2	54	44	0.0
CP008925.1	h6.sal.bam	other	1750102	1750102	0	+	1	1	55	42	1.0
CP008925.1	h6.sal.bam	other	1750103	1750103	0	+	1	1	56	41	1.0
CP008925.1	h6.sal.bam	other	1750104	1750104	0	+	0	0	54	40	0.0
CP008925.1	h6.sal.bam	other	1750105	1750105	0	+	0	1	54	40	0.0
CP008925.1	h6.sal.bam	other	1750106	1750106	0	+	0	2	53	40	0.0
CP008925.1	h6.sal.bam	other	1750107	1750107	0	+	0	0	53	39	0.0
CP008925.1	h6.sal.bam	other	1750108	1750108	0	+	1	3	54	39	1.0
CP008925.1	h6.sal.bam	other	1750109	1750109	0	+	3	0	57	36	3.0
CP008925.1	h6.sal.bam	other	1750110	1750110	0	+	0	0	57	36	0.0
CP008925.1	h6.sal.bam	other	1750111	1750111	0	+	0	0	56	36	0.0
CP008925.1	h6.sal.bam	other	1750112	1750112	0	+	0	0	54	36	0.0
CP008925.1	h6.sal.bam	other	1750113	1750113	0	+	2	1	55	36	2.0
CP008925.1	h6.sal.bam	other	1750114	1750114	0	+	0	2	55	36	0.0
CP008925.1	h6.sal.bam	other	1750115	1750115	0	+	0	0	52	34	0.0
CP008925.1	h6.sal.bam	other	1750116	1750116	0	+	0	0	49	34	0.0
CP008925.1	h6.sal.bam	other	1750117	1750117	0	+	0	2	49	34	0.0
CP008925.1	h6.sal.bam	other	1750118	1750118	0	+	0	0	47	32	0.0
CP008925.1	h6.sal.bam	other	1750119	1750119	0	+	0	0	47	32	0.0
CP008925.1	h6.sal.bam	other	1750120	1750120	0	+	0	0	47	33	0.0
CP008925.1	h6.sal.bam	other	1750121	1750121	0	+	0	1	43	33	0.0
CP008925.1	h6.sal.bam	other	1750122	1750122	0	+	1	2	44	33	1.0
CP008925.1	h6.sal.bam	other	1750123	1750123	0	+	1	1	45	31	1.0
CP008925.1	h6.sal.bam	other	1750124	1750124	0	+	1	0	46	32	1.0
CP008925.1	h6.sal.bam	other	1750125	1750125	0	+	0	0	46	32	0.0
CP008925.1	h6.sal.bam	other	1750126	1750126	0	+	2	0	47	32	2.0
CP008925.1	h6.sal.bam	other	1750127	1750127	0	+	0	4	47	33	0.0
CP008925.1	h6.sal.bam	other	1750128	1750128	0	+	1	1	48	29	1.0
CP008925.1	h6.sal.bam	other	1750129	1750129	0	+	1	0	48	29	1.0
CP008925.1	h6.sal.bam	other	1750130	1750130	0	+	0	0	48	29	0.0
CP008925.1	h6.sal.bam	other	1750131	1750131	0	+	3	0	49	29	3.0
CP008925.1	h6.sal.bam	other	1750132	1750132	0	+	1	0	50	29	1.0
CP008925.1	h6.sal.bam	other	1750133	1750133	0	+	0	0	49	30	0.0
CP008925.1	h6.sal.bam	other	1750134	1750134	0	+	2	0	51	30	2.0
CP008925.1	h6.sal.bam	GAAC	1750135	1750135	1750143	+	1	3	52	30	1.0
CP008925.1	h6.sal.bam	other	1750136	1750136	0	+	0	1	51	27	0.0
CP008925.1	h6.sal.bam	GAAC	1750137	1750137	1750143	+	1	0	51	28	1.0
CP008925.1	h6.sal.bam	other	1750138	1750138	0	+	0	0	50	29	0.0
CP008925.1	h6.sal.bam	other	1750139	1750139	0	+	0	1	49	30	0.0
CP008925.1	h6.sal.bam	other	1750140	1750140	0	+	0	1	49	29	0.0
CP008925.1	h6.sal.bam	other	1750141	1750141	0	+	0	0	46	29	0.0
CP008925.1	h6.sal.bam	other	1750142	1750142	0	+	1	1	47	30	1.0
CP008925.1	h6.sal.bam	other	1750143	1750143	0	+	0	0	46	29	0.0
CP008925.1	h6.sal.bam	other	1750144	1750144	0	+	0	0	43	29	0.0
CP008925.1	h6.sal.bam	other	1750145	1750145	0	+	0	0	43	29	0.0
CP008925.1	h6.sal.bam	other	1750146	1750146	0	+	1	0	44	30	1.0
CP008925.1	h6.sal.bam	other	1750147	1750147	0	+	1	1	45	31	1.0
CP008925.1	h6.sal.bam	other	1750148	1750148	0	+	0	1	45	30	0.0
CP008925.1	h6.sal.bam	other	1750149	1750149	0	+	1	1	43	30	1.0
CP008925.1	h6.sal.bam	other	1750150	1750150	0	+	0	1	43	30	0.0
CP008925.1	h6.sal.bam	other	1750151	1750151	0	+	0	0	43	31	0.0
CP008925.1	h6.sal.bam	GAAC	1750152	1750152	1750143	+	3	0	46	32	3.0
CP008925.1	h6.sal.bam	other	1750153	1750153	0	+	2	0	46	32	2.0
CP008925.1	h6.sal.bam	GAAC	1750154	1750154	1750143	+	0	0	46	32	0.0
CP008925.1	h6.sal.bam	other	1750155	1750155	0	+	0	0	46	33	0.0
CP008925.1	h6.sal.bam	other	1750156	1750156	0	+	1	1	47	33	1.0
CP008925.1	h6.sal.bam	other	1750157	1750157	0	+	0	0	44	32	0.0
CP008925.1	h6.sal.bam	other	1750158	1750158	0	+	0	0	42	33	0.0
CP008925.1	h6.sal.bam	other	1750159	1750159	0	+	2	0	44	34	2.0
CP008925.1	h6.sal.bam	other	1750160	1750160	0	+	0	0	44	35	0.0
CP008925.1	h6.sal.bam	other	1750161	1750161	0	+	2	0	45	35	2.0
CP008925.1	h6.sal.bam	other	1750162	1750162	0	+	0	5	45	35	0.0
CP008925.1	h6.sal.bam	other	1750163	1750163	0	+	0	0	45	30	0.0
CP008925.1	h6.sal.bam	other	1750164	1750164	0	+	6	0	51	30	6.0
CP008925.1	h6.sal.bam	other	1750165	1750165	0	+	1	0	52	30	1.0
CP008925.1	h6.sal.bam	other	1750166	1750166	0	+	2	0	54	31	2.0
CP008925.1	h6.sal.bam	other	1750167	1750167	0	+	0	0	54	31	0.0
CP008925.1	h6.sal.bam	other	1750168	1750168	0	+	1	1	53	31	1.0
CP008925.1	h6.sal.bam	other	1750169	1750169	0	+	0	0	53	30	0.0
CP008925.1	h6.sal.bam	other	1750170	1750170	0	+	1	0	54	30	1.0
CP008925.1	h6.sal.bam	other	1750171	1750171	0	+	0	1	52	30	0.0
CP008925.1	h6.sal.bam	other	1750172	1750172	0	+	0	0	52	29	0.0
CP008925.1	h6.sal.bam	other	1750173	1750173	0	+	0	1	50	29	0.0
CP008925.1	h6.sal.bam	other	1750174	1750174	0	+	0	0	48	28	0.0
CP008925.1	h6.sal.bam	other	1750175	1750175	0	+	0	0	48	28	0.0
CP008925.1	h6.sal.bam	other	1750176	1750176	0	+	2	0	48	28	2.0
CP008925.1	h6.sal.bam	other	1750177	1750177	0	+	0	0	48	29	0.0
CP008925.1	h6.sal.bam	other	1750178	1750178	0	+	0	0	48	40	0.0
CP008925.1	h6.sal.bam	other	1750179	1750179	0	+	0	1	48	40	0.0
CP008925.1	h6.sal.bam	other	1750180	1750180	0	+	0	1	48	39	0.0
CP008925.1	h6.sal.bam	other	1750181	1750181	0	+	0	0	48	39	0.0
CP008925.1	h6.sal.bam	other	1750182	1750182	0	+	0	0	48	40	0.0
CP008925.1	h6.sal.bam	other	1750183	1750183	0	+	0	0	47	40	0.0
CP008925.1	h6.sal.bam	other	1750184	1750184	0	+	2	0	46	41	2.0
CP008925.1	h6.sal.bam	other	1750185	1750185	0	+	1	0	47	41	1.0
CP008925.1	h6.sal.bam	other	1750186	1750186	0	+	1	0	48	42	1.0
CP008925.1	h6.sal.bam	other	1750187	1750187	0	+	1	0	49	42	1.0
CP008925.1	h6.sal.bam	other	1750188	1750188	0	+	1	1	48	43	1.0
CP008925.1	h6.sal.bam	other	1750189	1750189	0	+	1	0	49	43	1.0
CP008925.1	h6.sal.bam	other	1750190	1750190	0	+	1	0	50	43	1.0
CP008925.1	h6.sal.bam	other	1750191	1750191	0	+	1	0	51	44	1.0
CP008925.1	h6.sal.bam	other	1750192	1750192	0	+	1	0	52	44	1.0
CP008925.1	h6.sal.bam	other	1750193	1750193	0	+	0	1	52	45	0.0
CP008925.1	h6.sal.bam	other	1750194	1750194	0	+	0	0	52	44	0.0
CP008925.1	h6.sal.bam	other	1750195	1750195	0	+	2	0	54	93	2.0
CP008925.1	h6.sal.bam	other	1750196	1750196	0	+	0	1	54	94	0.0
CP008925.1	h6.sal.bam	other	1750197	1750197	0	+	1	0	54	93	1.0
CP008925.1	h6.sal.bam	other	1750198	1750198	0	+	2	2	55	93	2.0
CP008925.1	h6.sal.bam	other	1750199	1750199	0	+	0	0	54	91	0.0
CP008925.1	h6.sal.bam	other	1750200	1750200	0	+	0	0	54	92	0.0
CP008925.1	h6.sal.bam	other	1750201	1750201	0	+	1	1	53	93	1.0
CP008925.1	h6.sal.bam	other	1750202	1750202	0	+	0	0	51	92	0.0
CP008925.1	h6.sal.bam	other	1750203	1750203	0	+	0	1	51	93	0.0
CP008925.1	h6.sal.bam	other	1750204	1750204	0	+	0	0	51	92	0.0
CP008925.1	h6.sal.bam	other	1750205	1750205	0	+	1	0	49	95	1.0
CP008925.1	h6.sal.bam	other	1750206	1750206	0	+	0	0	45	95	0.0
CP008925.1	h6.sal.bam	other	1750207	1750207	0	+	2	1	47	97	2.0
CP008925.1	h6.sal.bam	other	1750208	1750208	0	+	0	0	47	96	0.0
CP008925.1	h6.sal.bam	other	1750209	1750209	0	+	0	0	47	97	0.0
CP008925.1	h6.sal.bam	other	1750210	1750210	0	+	0	0	47	99	0.0
CP008925.1	h6.sal.bam	other	1750211	1750211	0	+	0	2	46	99	0.0
CP008925.1	h6.sal.bam	other	1750212	1750212	0	+	0	1	46	99	0.0
CP008925.1	h6.sal.bam	other	1750213	1750213	0	+	0	1	46	102	0.0
CP008925.1	h6.sal.bam	other	1750214	1750214	0	+	0	0	46	101	0.0
CP008925.1	h6.sal.bam	other	1750215	1750215	0	+	0	1	46	102	0.0
CP008925.1	h6.sal.bam	other	1750216	1750216	0	+	1	1	47	102	1.0
CP008925.1	h6.sal.bam	other	1750217	1750217	0	+	0	0	46	102	0.0
CP008925.1	h6.sal.bam	other	1750218	1750218	0	+	0	0	46	102	0.0
CP008925.1	h6.sal.bam	other	1750219	1750219	0	+	0	0	46	102	0.0
CP008925.1	h6.sal.bam	other	1750220	1750220	0	+	0	2	46	102	0.0
CP008925.1	h6.sal.bam	other	1750221	1750221	0	+	0	0	44	100	0.0
CP008925.1	h6.sal.bam	other	1750222	1750222	0	+	0	0	44	101	0.0
CP008925.1	h6.sal.bam	other	1750223	1750223	0	+	0	1	44	103	0.0
CP008925.1	h6.sal.bam	other	1750224	1750224	0	+	1	3	44	102	1.0
CP008925.1	h6.sal.bam	other	1750225	1750225	0	+	0	0	44	99	0.0
CP008925.1	h6.sal.bam	other	1750226	1750226	0	+	1	2	40	100	1.0
CP008925.1	h6.sal.bam	other	1750227	1750227	0	+	0	0	40	99	0.0
CP008925.1	h6.sal.bam	other	1750228	1750228	0	+	0	0	40	99	0.0
CP008925.1	h6.sal.bam	other	1750229	1750229	0	+	1	0	41	99	1.0
CP008925.1	h6.sal.bam	other	1750230	1750230	0	+	0	0	41	99	0.0
CP008925.1	h6.sal.bam	other	1750231	1750231	0	+	1	1	41	99	1.0
CP008925.1	h6.sal.bam	other	1750232	1750232	0	+	0	1	41	98	0.0
CP008925.1	h6.sal.bam	other	1750233	1750233	0	+	1	0	42	97	1.0
CP008925.1	h6.sal.bam	other	1750234	1750234	0	+	0	1	40	97	0.0
CP008925.1	h6.sal.bam	other	1750235	1750235	0	+	0	0	40	96	0.0
CP008925.1	h6.sal.bam	other	1750236	1750236	0	+	0	0	37	96	0.0
CP008925.1	h6.sal.bam	other	1750237	1750237	0	+	0	0	37	96	0.0
CP008925.1	h6.sal.bam	other	1750238	1750238	0	+	0	0	31	97	0.0
CP008925.1	h6.sal.bam	other	1750239	1750239	0	+	1	0	32	97	1.0
CP008925.1	h6.sal.bam	other	1750240	1750240	0	+	0	1	32	97	0.0
CP008925.1	h6.sal.bam	other	1750241	1750241	0	+	0	0	29	97	0.0
CP008925.1	h6.sal.bam	other	1750242	1750242	0	+	1	0	30	97	1.0
CP008925.1	h6.sal.bam	other	1750243	1750243	0	+	1	0	31	97	1.0
CP008925.1	h6.sal.bam	other	1750244	1750244	0	+	0	0	30	97	0.0
CP008925.1	h6.sal.bam	other	1750245	1750245	0	+	0	0	30	97	0.0
CP008925.1	h6.sal.bam	other	1750246	1750246	0	+	0	0	30	97	0.0
CP008925.1	h6.sal.bam	other	1750247	1750247	0	+	0	0	30	97	0.0
CP008925.1	h6.sal.bam	other	1750248	1750248	0	+	0	0	30	102	0.0
CP008925.1	h6.sal.bam	other	1750249	1750249	0	+	1	0	31	103	1.0
CP008925.1	h6.sal.bam	other	1750250	1750250	0	+	0	1	31	103	0.0
CP008925.1	h6.sal.bam	GTTC	1750251	1750251	1750259	+	1	13	30	102	1.0
CP008925.1	h6.sal.bam	other	1750252	1750252	0	+	0	3	29	89	0.0
CP008925.1	h6.sal.bam	GTTC	1750253	1750253	1750259	+	20	0	49	86	20.0
CP008925.1	h6.sal.bam	other	1750254	1750254	0	+	2	0	51	87	2.0
CP008925.1	h6.sal.bam	other	1750255	1750255	0	+	0	0	51	87	0.0
CP008925.1	h6.sal.bam	other	1750256	1750256	0	+	0	1	51	88	0.0
CP008925.1	h6.sal.bam	other	1750257	1750257	0	+	1	0	52	87	1.0
CP008925.1	h6.sal.bam	other	1750258	1750258	0	+	0	1	52	87	0.0
CP008925.1	h6.sal.bam	other	1750259	1750259	0	+	2	0	52	86	2.0
CP008925.1	h6.sal.bam	other	1750260	1750260	0	+	1	0	52	86	1.0
CP008925.1	h6.sal.bam	other	1750261	1750261	0	+	0	2	52	86	0.0
CP008925.1	h6.sal.bam	other	1750262	1750262	0	+	1	0	52	84	1.0
CP008925.1	h6.sal.bam	other	1750263	1750263	0	+	1	0	52	84	1.0
CP008925.1	h6.sal.bam	other	1750264	1750264	0	+	0	0	51	84	0.0
CP008925.1	h6.sal.bam	other	1750265	1750265	0	+	0	0	50	84	0.0
CP008925.1	h6.sal.bam	other	1750266	1750266	0	+	0	0	48	86	0.0
CP008925.1	h6.sal.bam	other	1750267	1750267	0	+	0	0	47	86	0.0
CP008925.1	h6.sal.bam	GTTC	1750268	1750268	1750259	+	0	56	47	86	0.0
CP008925.1	h6.sal.bam	other	1750269	1750269	0	+	0	0	47	30	0.0
CP008925.1	h6.sal.bam	GTTC	1750270	1750270	1750259	+	45	0	91	31	45.0
CP008925.1	h6.sal.bam	other	1750271	1750271	0	+	2	0	92	33	2.0
CP008925.1	h6.sal.bam	other	1750272	1750272	0	+	0	0	92	33	0.0
CP008925.1	h6.sal.bam	other	1750273	1750273	0	+	1	0	91	33	1.0
CP008925.1	h6.sal.bam	other	1750274	1750274	0	+	2	1	93	34	2.0
CP008925.1	h6.sal.bam	other	1750275	1750275	0	+	0	1	93	33	0.0
CP008925.1	h6.sal.bam	other	1750276	1750276	0	+	0	0	92	33	0.0
CP008925.1	h6.sal.bam	other	1750277	1750277	0	+	0	1	92	33	0.0
CP008925.1	h6.sal.bam	other	1750278	1750278	0	+	0	0	92	32	0.0
CP008925.1	h6.sal.bam	other	1750279	1750279	0	+	3	1	94	32	3.0
CP008925.1	h6.sal.bam	other	1750280	1750280	0	+	1	1	95	31	1.0
CP008925.1	h6.sal.bam	other	1750281	1750281	0	+	2	0	95	31	2.0
CP008925.1	h6.sal.bam	other	1750282	1750282	0	+	2	0	97	31	2.0
CP008925.1	h6.sal.bam	other	1750283	1750283	0	+	0	2	97	31	0.0
CP008925.1	h6.sal.bam	other	1750284	1750284	0	+	0	0	97	29	0.0
CP008925.1	h6.sal.bam	other	1750285	1750285	0	+	0	0	97	30	0.0
CP008925.1	h6.sal.bam	other	1750286	1750286	0	+	0	1	97	30	0.0
CP008925.1	h6.sal.bam	other	1750287	1750287	0	+	0	2	97	30	0.0
CP008925.1	h6.sal.bam	other	1750288	1750288	0	+	0	0	97	28	0.0
CP008925.1	h6.sal.bam	other	1750289	1750289	0	+	0	1	97	28	0.0
CP008925.1	h6.sal.bam	other	1750290	1750290	0	+	0	1	97	30	0.0
CP008925.1	h6.sal.bam	other	1750291	1750291	0	+	2	1	98	29	2.0
CP008925.1	h6.sal.bam	other	1750292	1750292	0	+	0	0	98	28	0.0
CP008925.1	h6.sal.bam	other	1750293	1750293	0	+	1	0	99	28	1.0
CP008925.1	h6.sal.bam	other	1750294	1750294	0	+	1	0	100	28	1.0
CP008925.1	h6.sal.bam	other	1750295	1750295	0	+	0	1	100	28	0.0
CP008925.1	h6.sal.bam	other	1750296	1750296	0	+	0	1	99	27	0.0
CP008925.1	h6.sal.bam	other	1750297	1750297	0	+	0	2	99	26	0.0
CP008925.1	h6.sal.bam	other	1750298	1750298	0	+	2	0	101	24	2.0
CP008925.1	h6.sal.bam	other	1750299	1750299	0	+	1	1	102	24	1.0
CP008925.1	h6.sal.bam	other	1750300	1750300	0	+	1	0	103	23	1.0
CP008925.1	h6.sal.bam	other	1750301	1750301	0	+	2	0	104	24	2.0
CP008925.1	h6.sal.bam	other	1750302	1750302	0	+	1	0	105	25	1.0
CP008925.1	h6.sal.bam	other	1750303	1750303	0	+	0	0	105	25	0.0
CP008925.1	h6.sal.bam	other	1750304	1750304	0	+	1	0	105	25	1.0
CP008925.1	h6.sal.bam	other	1750305	1750305	0	+	0	0	105	25	0.0
CP008925.1	h6.sal.bam	other	1750306	1750306	0	+	0	0	104	25	0.0
CP008925.1	h6.sal.bam	other	1750307	1750307	0	+	0	0	104	25	0.0
CP008925.1	h6.sal.bam	other	1750308	1750308	0	+	1	0	104	25	1.0
CP008925.1	h6.sal.bam	other	1750309	1750309	0	+	1	0	105	27	1.0
CP008925.1	h6.sal.bam	other	1750310	1750310	0	+	1	0	106	27	1.0
CP008925.1	h6.sal.bam	other	1750311	1750311	0	+	0	0	106	27	0.0
CP008925.1	h6.sal.bam	other	1750312	1750312	0	+	0	1	106	27	0.0
CP008925.1	h6.sal.bam	other	1750313	1750313	0	+	0	0	105	26	0.0
CP008925.1	h6.sal.bam	other	1750314	1750314	0	+	0	0	105	27	0.0
CP008925.1	h6.sal.bam	other	1750315	1750315	0	+	0	1	105	27	0.0
CP008925.1	h6.sal.bam	other	1750316	1750316	0	+	1	0	106	26	1.0
CP008925.1	h6.sal.bam	other	1750317	1750317	0	+	0	0	105	26	0.0
CP008925.1	h6.sal.bam	other	1750318	1750318	0	+	0	3	104	28	0.0
CP008925.1	h6.sal.bam	other	1750319	1750319	0	+	0	1	104	27	0.0
CP008925.1	h6.sal.bam	other	1750320	1750320	0	+	1	0	105	27	1.0
CP008925.1	h6.sal.bam	other	1750321	1750321	0	+	0	0	105	27	0.0
CP008925.1	h6.sal.bam	other	1750322	1750322	0	+	1	1	106	27	1.0
CP008925.1	h6.sal.bam	other	1750323	1750323	0	+	1	1	107	28	1.0
CP008925.1	h6.sal.bam	other	1750324	1750324	0	+	1	0	107	27	1.0
CP008925.1	h6.sal.bam	other	1750325	1750325	0	+	2	0	107	27	2.0
CP008925.1	h6.sal.bam	other	1750326	1750326	0	+	0	0	107	28	0.0
CP008925.1	h6.sal.bam	other	1750327	1750327	0	+	0	0	87	28	0.0
CP008925.1	h6.sal.bam	other	1750328	1750328	0	+	0	1	86	28	0.0
CP008925.1	h6.sal.bam	other	1750329	1750329	0	+	1	0	87	27	1.0
CP008925.1	h6.sal.bam	other	1750330	1750330	0	+	1	1	88	28	1.0
CP008925.1	h6.sal.bam	other	1750331	1750331	0	+	0	0	88	27	0.0
CP008925.1	h6.sal.bam	other	1750332	1750332	0	+	1	0	87	28	1.0
CP008925.1	h6.sal.bam	other	1750333	1750333	0	+	0	0	87	30	0.0
CP008925.1	h6.sal.bam	other	1750334	1750334	0	+	1	0	86	30	1.0
CP008925.1	h6.sal.bam	other	1750335	1750335	0	+	2	0	86	30	2.0
CP008925.1	h6.sal.bam	other	1750336	1750336	0	+	0	0	86	30	0.0
CP008925.1	h6.sal.bam	other	1750337	1750337	0	+	2	0	87	32	2.0
CP008925.1	h6.sal.bam	other	1750338	1750338	0	+	0	0	87	34	0.0
CP008925.1	h6.sal.bam	other	1750339	1750339	0	+	0	1	87	34	0.0
CP008925.1	h6.sal.bam	other	1750340	1750340	0	+	0	2	87	34	0.0
CP008925.1	h6.sal.bam	other	1750341	1750341	0	+	1	0	87	34	1.0
CP008925.1	h6.sal.bam	other	1750342	1750342	0	+	0	0	87	34	0.0
CP008925.1	h6.sal.bam	other	1750343	1750343	0	+	0	0	87	34	0.0
CP008925.1	h6.sal.bam	other	1750344	1750344	0	+	1	0	44	36	1.0
CP008925.1	h6.sal.bam	other	1750345	1750345	0	+	0	2	44	36	0.0
CP008925.1	h6.sal.bam	other	1750346	1750346	0	+	0	1	43	35	0.0
CP008925.1	h6.sal.bam	other	1750347	1750347	0	+	0	0	43	37	0.0
CP008925.1	h6.sal.bam	other	1750348	1750348	0	+	0	0	42	38	0.0
CP008925.1	h6.sal.bam	other	1750349	1750349	0	+	2	1	42	40	2.0
CP008925.1	h6.sal.bam	other	1750350	1750350	0	+	1	0	43	39	1.0
CP008925.1	h6.sal.bam	other	1750351	1750351	0	+	1	0	44	40	1.0
CP008925.1	h6.sal.bam	other	1750352	1750352	0	+	1	0	45	40	1.0
CP008925.1	h6.sal.bam	other	1750353	1750353	0	+	0	0	45	40	0.0
CP008925.1	h6.sal.bam	other	1750354	1750354	0	+	3	0	45	40	3.0
CP008925.1	h6.sal.bam	other	1750355	1750355	0	+	0	1	44	40	0.0
CP008925.1	h6.sal.bam	other	1750356	1750356	0	+	1	0	41	40	1.0
CP008925.1	h6.sal.bam	other	1750357	1750357	0	+	1	0	42	40	1.0
CP008925.1	h6.sal.bam	other	1750358	1750358	0	+	0	0	42	40	0.0
CP008925.1	h6.sal.bam	other	1750359	1750359	0	+	0	1	42	40	0.0
CP008925.1	h6.sal.bam	other	1750360	1750360	0	+	1	0	43	39	1.0
CP008925.1	h6.sal.bam	other	1750361	1750361	0	+	0	1	43	39	0.0
CP008925.1	h6.sal.bam	other	1750362	1750362	0	+	0	1	43	40	0.0
CP008925.1	h6.sal.bam	other	1750363	1750363	0	+	0	1	43	40	0.0
CP008925.1	h6.sal.bam	other	1750364	1750364	0	+	0	1	43	41	0.0
CP008925.1	h6.sal.bam	other	1750365	1750365	0	+	0	0	43	40	0.0
CP008925.1	h6.sal.bam	other	1750366	1750366	0	+	0	0	41	42	0.0
CP008925.1	h6.sal.bam	other	1750367	1750367	0	+	1	0	42	42	1.0
CP008925.1	h6.sal.bam	other	1750368	1750368	0	+	1	0	42	42	1.0
CP008925.1	h6.sal.bam	other	1750369	1750369	0	+	0	0	41	42	0.0
CP008925.1	h6.sal.bam	other	1750370	1750370	0	+	2	0	43	43	2.0
CP008925.1	h6.sal.bam	other	1750371	1750371	0	+	0	1	43	43	0.0
CP008925.1	h6.sal.bam	other	1750372	1750372	0	+	0	0	40	42	0.0
CP008925.1	h6.sal.bam	other	1750373	1750373	0	+	1	0	41	42	1.0
CP008925.1	h6.sal.bam	other	1750374	1750374	0	+	0	1	41	42	0.0
CP008925.1	h6.sal.bam	other	1750375	1750375	0	+	1	0	41	41	1.0
CP008925.1	h6.sal.bam	other	1750376	1750376	0	+	1	1	40	41	1.0
CP008925.1	h6.sal.bam	other	1750377	1750377	0	+	0	0	39	41	0.0
CP008925.1	h6.sal.bam	other	1750378	1750378	0	+	1	0	40	41	1.0
CP008925.1	h6.sal.bam	other	1750379	1750379	0	+	0	0	39	41	0.0
CP008925.1	h6.sal.bam	other	1750380	1750380	0	+	2	0	41	41	2.0
CP008925.1	h6.sal.bam	other	1750381	1750381	0	+	2	1	43	42	2.0
CP008925.1	h6.sal.bam	other	1750382	1750382	0	+	1	1	43	42	1.0
CP008925.1	h6.sal.bam	other	1750383	1750383	0	+	3	0	46	41	3.0
CP008925.1	h6.sal.bam	other	1750384	1750384	0	+	1	0	45	41	1.0
CP008925.1	h6.sal.bam	other	1750385	1750385	0	+	0	0	45	41	0.0
CP008925.1	h6.sal.bam	other	1750386	1750386	0	+	1	0	46	42	1.0
CP008925.1	h6.sal.bam	other	1750387	1750387	0	+	0	0	46	42	0.0
CP008925.1	h6.sal.bam	other	1750388	1750388	0	+	0	0	46	42	0.0
CP008925.1	h6.sal.bam	other	1750389	1750389	0	+	0	0	46	42	0.0
CP008925.1	h6.sal.bam	other	1750390	1750390	0	+	0	0	46	42	0.0
CP008925.1	h6.sal.bam	other	1750391	1750391	0	+	0	0	45	42	0.0
CP008925.1	h6.sal.bam	other	1750392	1750392	0	+	0	2	45	43	0.0
CP008925.1	h6.sal.bam	other	1750393	1750393	0	+	0	2	45	41	0.0
CP008925.1	h6.sal.bam	other	1750394	1750394	0	+	0	1	45	39	0.0
CP008925.1	h6.sal.bam	other	1750395	1750395	0	+	0	2	44	43	0.0
CP008925.1	h6.sal.bam	other	1750396	1750396	0	+	1	0	45	42	1.0
CP008925.1	h6.sal.bam	other	1750397	1750397	0	+	0	0	44	44	0.0
CP008925.1	h6.sal.bam	other	1750398	1750398	0	+	0	0	43	44	0.0
CP008925.1	h6.sal.bam	other	1750399	1750399	0	+	0	0	42	44	0.0
CP008925.1	h6.sal.bam	other	1750400	1750400	0	+	0	1	40	46	0.0
CP008925.1	h6.sal.bam	other	1750401	1750401	0	+	0	0	38	45	0.0
CP008925.1	h6.sal.bam	other	1750402	1750402	0	+	0	0	38	46	0.0
CP008925.1	h6.sal.bam	other	1750403	1750403	0	+	1	0	39	48	1.0
CP008925.1	h6.sal.bam	other	1750404	1750404	0	+	1	1	40	48	1.0
CP008925.1	h6.sal.bam	other	1750405	1750405	0	+	0	0	40	48	0.0
CP008925.1	h6.sal.bam	other	1750406	1750406	0	+	1	1	41	49	1.0
CP008925.1	h6.sal.bam	other	1750407	1750407	0	+	0	2	40	49	0.0
CP008925.1	h6.sal.bam	other	1750408	1750408	0	+	1	0	41	47	1.0
CP008925.1	h6.sal.bam	other	1750409	1750409	0	+	0	0	40	47	0.0
CP008925.1	h6.sal.bam	other	1750410	1750410	0	+	0	0	38	47	0.0
CP008925.1	h6.sal.bam	other	1750411	1750411	0	+	1	2	39	47	1.0
CP008925.1	h6.sal.bam	other	1750412	1750412	0	+	0	2	37	45	0.0
CP008925.1	h6.sal.bam	other	1750413	1750413	0	+	0	0	37	45	0.0
CP008925.1	h6.sal.bam	other	1750414	1750414	0	+	1	1	38	45	1.0
CP008925.1	h6.sal.bam	other	1750415	1750415	0	+	2	2	39	46	2.0
CP008925.1	h6.sal.bam	other	1750416	1750416	0	+	0	1	39	44	0.0
CP008925.1	h6.sal.bam	other	1750417	1750417	0	+	1	1	40	43	1.0
CP008925.1	h6.sal.bam	other	1750418	1750418	0	+	1	0	41	42	1.0
CP008925.1	h6.sal.bam	other	1750419	1750419	0	+	1	1	41	44	1.0
CP008925.1	h6.sal.bam	other	1750420	1750420	0	+	0	1	41	43	0.0
CP008925.1	h6.sal.bam	other	1750421	1750421	0	+	0	2	40	43	0.0
CP008925.1	h6.sal.bam	other	1750422	1750422	0	+	0	1	40	45	0.0
CP008925.1	h6.sal.bam	other	1750423	1750423	0	+	0	2	40	44	0.0
CP008925.1	h6.sal.bam	other	1750424	1750424	0	+	1	1	39	44	1.0
CP008925.1	h6.sal.bam	other	1750425	1750425	0	+	0	0	39	44	0.0
CP008925.1	h6.sal.bam	other	1750426	1750426	0	+	1	0	39	44	1.0
CP008925.1	h6.sal.bam	other	1750427	1750427	0	+	0	0	38	44	0.0
CP008925.1	h6.sal.bam	other	1750428	1750428	0	+	0	1	38	48	0.0
CP008925.1	h6.sal.bam	other	1750429	1750429	0	+	0	0	35	47	0.0
CP008925.1	h6.sal.bam	other	1750430	1750430	0	+	0	0	34	49	0.0
CP008925.1	h6.sal.bam	other	1750431	1750431	0	+	0	0	32	49	0.0
CP008925.1	h6.sal.bam	other	1750432	1750432	0	+	1	0	33	51	1.0
CP008925.1	h6.sal.bam	other	1750433	1750433	0	+	0	0	33	51	0.0
CP008925.1	h6.sal.bam	other	1750434	1750434	0	+	0	1	33	51	0.0
CP008925.1	h6.sal.bam	other	1750435	1750435	0	+	0	0	33	50	0.0
CP008925.1	h6.sal.bam	other	1750436	1750436	0	+	0	1	33	51	0.0
CP008925.1	h6.sal.bam	other	1750437	1750437	0	+	1	1	34	50	1.0
CP008925.1	h6.sal.bam	other	1750438	1750438	0	+	1	2	35	49	1.0
CP008925.1	h6.sal.bam	other	1750439	1750439	0	+	1	0	36	49	1.0
CP008925.1	h6.sal.bam	other	1750440	1750440	0	+	0	2	36	50	0.0
CP008925.1	h6.sal.bam	other	1750441	1750441	0	+	0	0	36	48	0.0
CP008925.1	h6.sal.bam	other	1750442	1750442	0	+	0	1	35	48	0.0
CP008925.1	h6.sal.bam	other	1750443	1750443	0	+	1	0	35	49	1.0
CP008925.1	h6.sal.bam	other	1750444	1750444	0	+	1	0	36	49	1.0
CP008925.1	h6.sal.bam	other	1750445	1750445	0	+	0	0	34	49	0.0
CP008925.1	h6.sal.bam	other	1750446	1750446	0	+	0	0	34	51	0.0
CP008925.1	h6.sal.bam	other	1750447	1750447	0	+	3	0	37	51	3.0
CP008925.1	h6.sal.bam	other	1750448	1750448	0	+	0	1	36	51	0.0
CP008925.1	h6.sal.bam	other	1750449	1750449	0	+	4	0	40	50	4.0
CP008925.1	h6.sal.bam	other	1750450	1750450	0	+	0	0	39	51	0.0
CP008925.1	h6.sal.bam	other	1750451	1750451	0	+	1	0	38	51	1.0
CP008925.1	h6.sal.bam	other	1750452	1750452	0	+	2	0	40	52	2.0
CP008925.1	h6.sal.bam	other	1750453	1750453	0	+	1	0	41	52	1.0
CP008925.1	h6.sal.bam	other	1750454	1750454	0	+	0	0	41	54	0.0
CP008925.1	h6.sal.bam	other	1750455	1750455	0	+	0	1	37	55	0.0
CP008925.1	h6.sal.bam	other	1750456	1750456	0	+	1	1	37	55	1.0
CP008925.1	h6.sal.bam	other	1750457	1750457	0	+	0	0	37	54	0.0
CP008925.1	h6.sal.bam	other	1750458	1750458	0	+	0	0	33	54	0.0
CP008925.1	h6.sal.bam	other	1750459	1750459	0	+	0	1	33	54	0.0
CP008925.1	h6.sal.bam	other	1750460	1750460	0	+	0	0	33	53	0.0
CP008925.1	h6.sal.bam	other	1750461	1750461	0	+	0	0	32	55	0.0
CP008925.1	h6.sal.bam	other	1750462	1750462	0	+	2	1	34	56	2.0
CP008925.1	h6.sal.bam	other	1750463	1750463	0	+	0	0	34	55	0.0
CP008925.1	h6.sal.bam	other	1750464	1750464	0	+	0	0	34	56	0.0
CP008925.1	h6.sal.bam	other	1750465	1750465	0	+	0	0	34	56	0.0
CP008925.1	h6.sal.bam	other	1750466	1750466	0	+	1	1	35	56	1.0
CP008925.1	h6.sal.bam	other	1750467	1750467	0	+	1	0	36	55	1.0
CP008925.1	h6.sal.bam	other	1750468	1750468	0	+	0	2	36	55	0.0
CP008925.1	h6.sal.bam	other	1750469	1750469	0	+	0	2	36	54	0.0
CP008925.1	h6.sal.bam	other	1750470	1750470	0	+	1	1	37	52	1.0
CP008925.1	h6.sal.bam	other	1750471	1750471	0	+	0	2	36	53	0.0
CP008925.1	h6.sal.bam	other	1750472	1750472	0	+	0	0	36	53	0.0
CP008925.1	h6.sal.bam	other	1750473	1750473	0	+	0	1	36	53	0.0
CP008925.1	h6.sal.bam	other	1750474	1750474	0	+	1	1	37	52	1.0
CP008925.1	h6.sal.bam	other	1750475	1750475	0	+	1	0	38	52	1.0
CP008925.1	h6.sal.bam	other	1750476	1750476	0	+	0	1	36	52	0.0
CP008925.1	h6.sal.bam	other	1750477	1750477	0	+	2	2	38	53	2.0
CP008925.1	h6.sal.bam	other	1750478	1750478	0	+	0	1	37	52	0.0
CP008925.1	h6.sal.bam	other	1750479	1750479	0	+	0	1	37	51	0.0
CP008925.1	h6.sal.bam	other	1750480	1750480	0	+	1	1	38	51	1.0
CP008925.1	h6.sal.bam	other	1750481	1750481	0	+	0	0	38	51	0.0
CP008925.1	h6.sal.bam	other	1750482	1750482	0	+	0	0	37	54	0.0
CP008925.1	h6.sal.bam	other	1750483	1750483	0	+	0	0	37	55	0.0
CP008925.1	h6.sal.bam	other	1750484	1750484	0	+	1	1	38	55	1.0
CP008925.1	h6.sal.bam	other	1750485	1750485	0	+	0	0	38	55	0.0
CP008925.1	h6.sal.bam	other	1750486	1750486	0	+	0	0	37	55	0.0
CP008925.1	h6.sal.bam	other	1750487	1750487	0	+	1	1	38	55	1.0
CP008925.1	h6.sal.bam	other	1750488	1750488	0	+	0	1	38	54	0.0
CP008925.1	h6.sal.bam	other	1750489	1750489	0	+	2	1	37	53	2.0
CP008925.1	h6.sal.bam	other	1750490	1750490	0	+	0	0	37	52	0.0
CP008925.1	h6.sal.bam	other	1750491	1750491	0	+	0	0	37	52	0.0
CP008925.1	h6.sal.bam	other	1750492	1750492	0	+	1	1	37	52	1.0
CP008925.1	h6.sal.bam	other	1750493	1750493	0	+	1	1	37	55	1.0
CP008925.1	h6.sal.bam	other	1750494	1750494	0	+	0	0	36	54	0.0
CP008925.1	h6.sal.bam	other	1750495	1750495	0	+	0	1	36	55	0.0
CP008925.1	h6.sal.bam	other	1750496	1750496	0	+	1	4	37	54	1.0
CP008925.1	h6.sal.bam	other	1750497	1750497	0	+	0	0	36	50	0.0
CP008925.1	h6.sal.bam	other	1750498	1750498	0	+	0	2	36	50	0.0
CP008925.1	h6.sal.bam	other	1750499	1750499	0	+	1	1	37	48	1.0
CP008925.1	h6.sal.bam	other	1750500	1750500	0	+	1	1	37	47	1.0
CP008925.1	h6.sal.bam	other	1750501	1750501	0	+	0	3	37	47	0.0
CP008925.1	h6.sal.bam	other	1750502	1750502	0	+	1	0	38	46	1.0
CP008925.1	h6.sal.bam	other	1750503	1750503	0	+	0	1	38	46	0.0
CP008925.1	h6.sal.bam	other	1750504	1750504	0	+	0	1	38	45	0.0
CP008925.1	h6.sal.bam	other	1750505	1750505	0	+	0	0	38	44	0.0
CP008925.1	h6.sal.bam	other	1750506	1750506	0	+	0	2	38	47	0.0
CP008925.1	h6.sal.bam	other	1750507	1750507	0	+	1	0	38	45	1.0
CP008925.1	h6.sal.bam	other	1750508	1750508	0	+	2	0	40	47	2.0
CP008925.1	h6.sal.bam	other	1750509	1750509	0	+	1	1	41	47	1.0
CP008925.1	h6.sal.bam	other	1750510	1750510	0	+	1	0	41	47	1.0
CP008925.1	h6.sal.bam	other	1750511	1750511	0	+	0	1	41	47	0.0
CP008925.1	h6.sal.bam	other	1750512	1750512	0	+	1	1	41	46	1.0
CP008925.1	h6.sal.bam	other	1750513	1750513	0	+	0	0	41	46	0.0
CP008925.1	h6.sal.bam	other	1750514	1750514	0	+	0	1	40	46	0.0
CP008925.1	h6.sal.bam	other	1750515	1750515	0	+	0	0	40	45	0.0
CP008925.1	h6.sal.bam	other	1750516	1750516	0	+	0	1	40	45	0.0
CP008925.1	h6.sal.bam	other	1750517	1750517	0	+	0	1	40	45	0.0
CP008925.1	h6.sal.bam	other	1750518	1750518	0	+	0	0	39	46	0.0
CP008925.1	h6.sal.bam	other	1750519	1750519	0	+	0	0	38	47	0.0
CP008925.1	h6.sal.bam	other	1750520	1750520	0	+	0	2	38	48	0.0
CP008925.1	h6.sal.bam	other	1750521	1750521	0	+	0	0	35	46	0.0
CP008925.1	h6.sal.bam	other	1750522	1750522	0	+	0	0	35	46	0.0
CP008925.1	h6.sal.bam	other	1750523	1750523	0	+	0	1	30	47	0.0
CP008925.1	h6.sal.bam	other	1750524	1750524	0	+	0	1	30	47	0.0
CP008925.1	h6.sal.bam	other	1750525	1750525	0	+	0	0	28	48	0.0
CP008925.1	h6.sal.bam	other	1750526	1750526	0	+	0	1	28	48	0.0
CP008925.1	h6.sal.bam	other	1750527	1750527	0	+	1	1	29	47	1.0
CP008925.1	h6.sal.bam	other	1750528	1750528	0	+	0	1	28	47	0.0
CP008925.1	h6.sal.bam	other	1750529	1750529	0	+	0	0	28	47	0.0
CP008925.1	h6.sal.bam	other	1750530	1750530	0	+	0	1	27	47	0.0
CP008925.1	h6.sal.bam	other	1750531	1750531	0	+	0	0	27	46	0.0
CP008925.1	h6.sal.bam	other	1750532	1750532	0	+	0	0	27	48	0.0
CP008925.1	h6.sal.bam	other	1750533	1750533	0	+	0	0	27	49	0.0
CP008925.1	h6.sal.bam	other	1750534	1750534	0	+	0	0	27	51	0.0
CP008925.1	h6.sal.bam	other	1750535	1750535	0	+	1	2	28	51	1.0
CP008925.1	h6.sal.bam	other	1750536	1750536	0	+	0	1	26	49	0.0
CP008925.1	h6.sal.bam	other	1750537	1750537	0	+	0	0	26	48	0.0
CP008925.1	h6.sal.bam	other	1750538	1750538	0	+	0	1	26	49	0.0
CP008925.1	h6.sal.bam	other	1750539	1750539	0	+	0	0	26	48	0.0
CP008925.1	h6.sal.bam	other	1750540	1750540	0	+	0	0	25	48	0.0
CP008925.1	h6.sal.bam	other	1750541	1750541	0	+	1	0	26	48	1.0
CP008925.1	h6.sal.bam	other	1750542	1750542	0	+	0	0	25	48	0.0
CP008925.1	h6.sal.bam	other	1750543	1750543	0	+	1	1	26	48	1.0
CP008925.1	h6.sal.bam	other	1750544	1750544	0	+	0	1	26	48	0.0
CP008925.1	h6.sal.bam	other	1750545	1750545	0	+	4	2	29	48	4.0
CP008925.1	h6.sal.bam	other	1750546	1750546	0	+	0	1	29	46	0.0
CP008925.1	h6.sal.bam	other	1750547	1750547	0	+	1	0	30	45	1.0
CP008925.1	h6.sal.bam	other	1750548	1750548	0	+	1	0	31	45	1.0
CP008925.1	h6.sal.bam	other	1750549	1750549	0	+	0	1	30	47	0.0
CP008925.1	h6.sal.bam	other	1750550	1750550	0	+	0	0	27	46	0.0
CP008925.1	h6.sal.bam	other	1750551	1750551	0	+	0	2	27	46	0.0
CP008925.1	h6.sal.bam	other	1750552	1750552	0	+	0	1	27	44	0.0
CP008925.1	h6.sal.bam	other	1750553	1750553	0	+	0	0	27	46	0.0
CP008925.1	h6.sal.bam	other	1750554	1750554	0	+	0	1	27	46	0.0
CP008925.1	h6.sal.bam	other	1750555	1750555	0	+	1	1	27	50	1.0
CP008925.1	h6.sal.bam	other	1750556	1750556	0	+	1	3	28	50	1.0
CP008925.1	h6.sal.bam	other	1750557	1750557	0	+	0	1	28	47	0.0
CP008925.1	h6.sal.bam	other	1750558	1750558	0	+	0	1	28	46	0.0
CP008925.1	h6.sal.bam	other	1750559	1750559	0	+	0	0	27	45	0.0
CP008925.1	h6.sal.bam	other	1750560	1750560	0	+	0	0	27	46	0.0
CP008925.1	h6.sal.bam	other	1750561	1750561	0	+	1	0	28	46	1.0
CP008925.1	h6.sal.bam	other	1750562	1750562	0	+	3	0	30	46	3.0
CP008925.1	h6.sal.bam	other	1750563	1750563	0	+	0	1	30	46	0.0
CP008925.1	h6.sal.bam	other	1750564	1750564	0	+	2	0	30	46	2.0
CP008925.1	h6.sal.bam	other	1750565	1750565	0	+	0	1	30	48	0.0
CP008925.1	h6.sal.bam	other	1750566	1750566	0	+	0	2	30	47	0.0
CP008925.1	h6.sal.bam	other	1750567	1750567	0	+	0	0	29	45	0.0
CP008925.1	h6.sal.bam	other	1750568	1750568	0	+	1	0	29	46	1.0
CP008925.1	h6.sal.bam	other	1750569	1750569	0	+	0	1	29	47	0.0
CP008925.1	h6.sal.bam	other	1750570	1750570	0	+	1	0	30	47	1.0
CP008925.1	h6.sal.bam	other	1750571	1750571	0	+	0	0	29	47	0.0
CP008925.1	h6.sal.bam	other	1750572	1750572	0	+	2	0	31	48	2.0
CP008925.1	h6.sal.bam	other	1750573	1750573	0	+	1	0	32	48	1.0
CP008925.1	h6.sal.bam	other	1750574	1750574	0	+	1	0	32	48	1.0
CP008925.1	h6.sal.bam	other	1750575	1750575	0	+	1	1	32	52	1.0
CP008925.1	h6.sal.bam	other	1750576	1750576	0	+	1	2	33	51	1.0
CP008925.1	h6.sal.bam	GTTC	1750577	1750577	1750585	+	1	0	33	49	1.0
CP008925.1	h6.sal.bam	other	1750578	1750578	0	+	1	0	33	49	1.0
CP008925.1	h6.sal.bam	GTTC	1750579	1750579	1750585	+	0	1	33	49	0.0
CP008925.1	h6.sal.bam	other	1750580	1750580	0	+	0	2	33	49	0.0
CP008925.1	h6.sal.bam	other	1750581	1750581	0	+	0	0	32	47	0.0
CP008925.1	h6.sal.bam	other	1750582	1750582	0	+	0	2	32	47	0.0
CP008925.1	h6.sal.bam	other	1750583	1750583	0	+	1	1	32	45	1.0
CP008925.1	h6.sal.bam	other	1750584	1750584	0	+	0	0	31	46	0.0
CP008925.1	h6.sal.bam	other	1750585	1750585	0	+	0	0	30	46	0.0
CP008925.1	h6.sal.bam	other	1750586	1750586	0	+	1	1	31	46	1.0
CP008925.1	h6.sal.bam	other	1750587	1750587	0	+	0	0	30	47	0.0
CP008925.1	h6.sal.bam	other	1750588	1750588	0	+	0	0	30	47	0.0
CP008925.1	h6.sal.bam	other	1750589	1750589	0	+	2	0	32	47	2.0
CP008925.1	h6.sal.bam	other	1750590	1750590	0	+	0	1	32	48	0.0
CP008925.1	h6.sal.bam	other	1750591	1750591	0	+	0	2	32	47	0.0
CP008925.1	h6.sal.bam	other	1750592	1750592	0	+	0	1	32	45	0.0
CP008925.1	h6.sal.bam	other	1750593	1750593	0	+	0	0	32	45	0.0
CP008925.1	h6.sal.bam	GTTC	1750594	1750594	1750585	+	0	1	32	45	0.0
CP008925.1	h6.sal.bam	other	1750595	1750595	0	+	0	0	32	44	0.0
CP008925.1	h6.sal.bam	GTTC	1750596	1750596	1750585	+	0	0	32	44	0.0
CP008925.1	h6.sal.bam	other	1750597	1750597	0	+	0	1	32	45	0.0
CP008925.1	h6.sal.bam	other	1750598	1750598	0	+	3	1	35	45	3.0
CP008925.1	h6.sal.bam	other	1750599	1750599	0	+	0	2	35	44	0.0
CP008925.1	h6.sal.bam	other	1750600	1750600	0	+	0	0	35	42	0.0
CP008925.1	h6.sal.bam	other	1750601	1750601	0	+	0	0	34	42	0.0
CP008925.1	h6.sal.bam	other	1750602	1750602	0	+	2	1	36	42	2.0
CP008925.1	h6.sal.bam	other	1750603	1750603	0	+	0	1	36	43	0.0
CP008925.1	h6.sal.bam	other	1750604	1750604	0	+	0	0	36	42	0.0
CP008925.1	h6.sal.bam	other	1750605	1750605	0	+	1	0	37	45	1.0
CP008925.1	h6.sal.bam	other	1750606	1750606	0	+	0	2	37	45	0.0
CP008925.1	h6.sal.bam	other	1750607	1750607	0	+	0	1	37	43	0.0
CP008925.1	h6.sal.bam	other	1750608	1750608	0	+	1	2	38	45	1.0
CP008925.1	h6.sal.bam	other	1750609	1750609	0	+	0	0	38	43	0.0
CP008925.1	h6.sal.bam	other	1750610	1750610	0	+	0	1	37	44	0.0
CP008925.1	h6.sal.bam	other	1750611	1750611	0	+	0	1	37	44	0.0
CP008925.1	h6.sal.bam	other	1750612	1750612	0	+	0	0	37	44	0.0
CP008925.1	h6.sal.bam	other	1750613	1750613	0	+	0	0	37	44	0.0
CP008925.1	h6.sal.bam	other	1750614	1750614	0	+	0	0	37	44	0.0
CP008925.1	h6.sal.bam	other	1750615	1750615	0	+	0	0	37	44	0.0
CP008925.1	h6.sal.bam	other	1750616	1750616	0	+	0	1	36	44	0.0
CP008925.1	h6.sal.bam	other	1750617	1750617	0	+	1	0	36	43	1.0
CP008925.1	h6.sal.bam	other	1750618	1750618	0	+	0	1	36	43	0.0
CP008925.1	h6.sal.bam	other	1750619	1750619	0	+	1	0	37	42	1.0
CP008925.1	h6.sal.bam	other	1750620	1750620	0	+	0	0	33	42	0.0
CP008925.1	h6.sal.bam	other	1750621	1750621	0	+	1	0	34	42	1.0
CP008925.1	h6.sal.bam	other	1750622	1750622	0	+	1	1	34	42	1.0
CP008925.1	h6.sal.bam	other	1750623	1750623	0	+	0	1	33	42	0.0
CP008925.1	h6.sal.bam	other	1750624	1750624	0	+	0	1	33	41	0.0
CP008925.1	h6.sal.bam	other	1750625	1750625	0	+	0	0	33	41	0.0
CP008925.1	h6.sal.bam	other	1750626	1750626	0	+	1	0	34	41	1.0
CP008925.1	h6.sal.bam	other	1750627	1750627	0	+	0	3	34	42	0.0
CP008925.1	h6.sal.bam	other	1750628	1750628	0	+	0	2	34	40	0.0
CP008925.1	h6.sal.bam	other	1750629	1750629	0	+	0	3	34	39	0.0
CP008925.1	h6.sal.bam	other	1750630	1750630	0	+	0	1	32	38	0.0
CP008925.1	h6.sal.bam	other	1750631	1750631	0	+	0	0	32	38	0.0
CP008925.1	h6.sal.bam	other	1750632	1750632	0	+	0	0	32	40	0.0
CP008925.1	h6.sal.bam	other	1750633	1750633	0	+	2	0	34	41	2.0
CP008925.1	h6.sal.bam	other	1750634	1750634	0	+	0	1	34	41	0.0
CP008925.1	h6.sal.bam	other	1750635	1750635	0	+	1	0	35	40	1.0
CP008925.1	h6.sal.bam	other	1750636	1750636	0	+	1	0	35	41	1.0
CP008925.1	h6.sal.bam	other	1750637	1750637	0	+	2	1	34	44	2.0
CP008925.1	h6.sal.bam	other	1750638	1750638	0	+	1	1	33	43	1.0
CP008925.1	h6.sal.bam	other	1750639	1750639	0	+	2	1	35	42	2.0
CP008925.1	h6.sal.bam	other	1750640	1750640	0	+	0	0	35	42	0.0
CP008925.1	h6.sal.bam	other	1750641	1750641	0	+	0	0	35	42	0.0
CP008925.1	h6.sal.bam	other	1750642	1750642	0	+	1	1	35	43	1.0
CP008925.1	h6.sal.bam	other	1750643	1750643	0	+	1	1	36	43	1.0
CP008925.1	h6.sal.bam	other	1750644	1750644	0	+	0	1	36	42	0.0
CP008925.1	h6.sal.bam	other	1750645	1750645	0	+	0	0	35	45	0.0
CP008925.1	h6.sal.bam	other	1750646	1750646	0	+	0	1	35	45	0.0
CP008925.1	h6.sal.bam	other	1750647	1750647	0	+	0	1	31	45	0.0
CP008925.1	h6.sal.bam	other	1750648	1750648	0	+	0	0	31	44	0.0
CP008925.1	h6.sal.bam	other	1750649	1750649	0	+	0	1	31	44	0.0
CP008925.1	h6.sal.bam	other	1750650	1750650	0	+	1	0	29	44	1.0
CP008925.1	h6.sal.bam	other	1750651	1750651	0	+	1	0	30	44	1.0
CP008925.1	h6.sal.bam	other	1750652	1750652	0	+	0	1	30	44	0.0
CP008925.1	h6.sal.bam	other	1750653	1750653	0	+	1	0	30	43	1.0
CP008925.1	h6.sal.bam	other	1750654	1750654	0	+	1	1	31	43	1.0
CP008925.1	h6.sal.bam	other	1750655	1750655	0	+	3	0	34	44	3.0
CP008925.1	h6.sal.bam	other	1750656	1750656	0	+	0	2	34	44	0.0
CP008925.1	h6.sal.bam	other	1750657	1750657	0	+	0	0	34	42	0.0
CP008925.1	h6.sal.bam	other	1750658	1750658	0	+	0	0	33	43	0.0
CP008925.1	h6.sal.bam	other	1750659	1750659	0	+	0	0	33	43	0.0
CP008925.1	h6.sal.bam	other	1750660	1750660	0	+	2	2	35	43	2.0
CP008925.1	h6.sal.bam	other	1750661	1750661	0	+	0	0	34	41	0.0
CP008925.1	h6.sal.bam	other	1750662	1750662	0	+	0	0	34	47	0.0
CP008925.1	h6.sal.bam	other	1750663	1750663	0	+	0	0	34	47	0.0
CP008925.1	h6.sal.bam	other	1750664	1750664	0	+	0	1	32	47	0.0
CP008925.1	h6.sal.bam	other	1750665	1750665	0	+	1	0	33	46	1.0
CP008925.1	h6.sal.bam	other	1750666	1750666	0	+	0	1	33	46	0.0
CP008925.1	h6.sal.bam	other	1750667	1750667	0	+	0	0	33	45	0.0
CP008925.1	h6.sal.bam	other	1750668	1750668	0	+	2	0	35	45	2.0
CP008925.1	h6.sal.bam	other	1750669	1750669	0	+	1	0	36	45	1.0
CP008925.1	h6.sal.bam	other	1750670	1750670	0	+	0	0	36	46	0.0
CP008925.1	h6.sal.bam	other	1750671	1750671	0	+	1	0	37	47	1.0
CP008925.1	h6.sal.bam	other	1750672	1750672	0	+	0	1	37	47	0.0
CP008925.1	h6.sal.bam	other	1750673	1750673	0	+	0	0	34	46	0.0
CP008925.1	h6.sal.bam	other	1750674	1750674	0	+	0	1	34	47	0.0
CP008925.1	h6.sal.bam	other	1750675	1750675	0	+	0	0	34	46	0.0
CP008925.1	h6.sal.bam	other	1750676	1750676	0	+	0	0	34	46	0.0
CP008925.1	h6.sal.bam	other	1750677	1750677	0	+	2	1	34	46	2.0
CP008925.1	h6.sal.bam	other	1750678	1750678	0	+	0	2	34	45	0.0
CP008925.1	h6.sal.bam	other	1750679	1750679	0	+	1	2	35	44	1.0
CP008925.1	h6.sal.bam	other	1750680	1750680	0	+	0	1	34	42	0.0
CP008925.1	h6.sal.bam	GAAC	1750681	1750681	1750689	+	1	0	35	44	1.0
CP008925.1	h6.sal.bam	other	1750682	1750682	0	+	1	1	35	46	1.0
CP008925.1	h6.sal.bam	GAAC	1750683	1750683	1750689	+	3	0	38	45	3.0
CP008925.1	h6.sal.bam	other	1750684	1750684	0	+	1	1	39	45	1.0
CP008925.1	h6.sal.bam	other	1750685	1750685	0	+	2	2	41	45	2.0
CP008925.1	h6.sal.bam	other	1750686	1750686	0	+	3	0	44	44	3.0
CP008925.1	h6.sal.bam	other	1750687	1750687	0	+	1	0	45	44	1.0
CP008925.1	h6.sal.bam	other	1750688	1750688	0	+	0	0	45	44	0.0
CP008925.1	h6.sal.bam	other	1750689	1750689	0	+	0	0	45	45	0.0
CP008925.1	h6.sal.bam	other	1750690	1750690	0	+	3	0	48	45	3.0
CP008925.1	h6.sal.bam	other	1750691	1750691	0	+	0	0	47	46	0.0
CP008925.1	h6.sal.bam	other	1750692	1750692	0	+	1	0	48	46	1.0
CP008925.1	h6.sal.bam	other	1750693	1750693	0	+	0	0	48	46	0.0
CP008925.1	h6.sal.bam	other	1750694	1750694	0	+	1	0	48	46	1.0
CP008925.1	h6.sal.bam	other	1750695	1750695	0	+	0	0	48	46	0.0
CP008925.1	h6.sal.bam	other	1750696	1750696	0	+	1	0	48	46	1.0
CP008925.1	h6.sal.bam	other	1750697	1750697	0	+	0	1	47	46	0.0
CP008925.1	h6.sal.bam	GAAC	1750698	1750698	1750689	+	1	0	48	45	1.0
CP008925.1	h6.sal.bam	other	1750699	1750699	0	+	2	1	50	45	2.0
CP008925.1	h6.sal.bam	GAAC	1750700	1750700	1750689	+	2	0	52	44	2.0
CP008925.1	h6.sal.bam	other	1750701	1750701	0	+	0	1	51	45	0.0
CP008925.1	h6.sal.bam	other	1750702	1750702	0	+	0	1	51	44	0.0
CP008925.1	h6.sal.bam	other	1750703	1750703	0	+	0	1	51	43	0.0
CP008925.1	h6.sal.bam	other	1750704	1750704	0	+	0	2	51	42	0.0
CP008925.1	h6.sal.bam	other	1750705	1750705	0	+	0	1	51	42	0.0
CP008925.1	h6.sal.bam	other	1750706	1750706	0	+	0	2	49	42	0.0
CP008925.1	h6.sal.bam	other	1750707	1750707	0	+	1	1	50	41	1.0
CP008925.1	h6.sal.bam	other	1750708	1750708	0	+	0	0	50	43	0.0
CP008925.1	h6.sal.bam	other	1750709	1750709	0	+	1	0	51	45	1.0
CP008925.1	h6.sal.bam	other	1750710	1750710	0	+	0	1	49	45	0.0
CP008925.1	h6.sal.bam	other	1750711	1750711	0	+	1	3	50	44	1.0
CP008925.1	h6.sal.bam	other	1750712	1750712	0	+	0	0	45	42	0.0
CP008925.1	h6.sal.bam	other	1750713	1750713	0	+	0	1	45	44	0.0
CP008925.1	h6.sal.bam	other	1750714	1750714	0	+	0	0	45	43	0.0
CP008925.1	h6.sal.bam	other	1750715	1750715	0	+	4	1	49	43	4.0
CP008925.1	h6.sal.bam	other	1750716	1750716	0	+	0	0	49	42	0.0
CP008925.1	h6.sal.bam	other	1750717	1750717	0	+	1	1	49	42	1.0
CP008925.1	h6.sal.bam	other	1750718	1750718	0	+	0	4	48	41	0.0
CP008925.1	h6.sal.bam	other	1750719	1750719	0	+	1	0	49	37	1.0
CP008925.1	h6.sal.bam	other	1750720	1750720	0	+	0	0	49	37	0.0
CP008925.1	h6.sal.bam	other	1750721	1750721	0	+	1	1	49	38	1.0
CP008925.1	h6.sal.bam	other	1750722	1750722	0	+	1	0	50	37	1.0
CP008925.1	h6.sal.bam	other	1750723	1750723	0	+	0	0	50	37	0.0
CP008925.1	h6.sal.bam	other	1750724	1750724	0	+	2	1	52	37	2.0
CP008925.1	h6.sal.bam	other	1750725	1750725	0	+	0	0	52	36	0.0
CP008925.1	h6.sal.bam	other	1750726	1750726	0	+	0	0	51	37	0.0
CP008925.1	h6.sal.bam	other	1750727	1750727	0	+	1	0	52	37	1.0
CP008925.1	h6.sal.bam	other	1750728	1750728	0	+	0	2	51	37	0.0
CP008925.1	h6.sal.bam	other	1750729	1750729	0	+	0	0	50	35	0.0
CP008925.1	h6.sal.bam	other	1750730	1750730	0	+	2	0	49	35	2.0
CP008925.1	h6.sal.bam	other	1750731	1750731	0	+	0	1	49	35	0.0
CP008925.1	h6.sal.bam	other	1750732	1750732	0	+	0	0	49	35	0.0
CP008925.1	h6.sal.bam	other	1750733	1750733	0	+	1	4	49	35	1.0
CP008925.1	h6.sal.bam	other	1750734	1750734	0	+	0	1	49	31	0.0
CP008925.1	h6.sal.bam	other	1750735	1750735	0	+	3	1	50	32	3.0
CP008925.1	h6.sal.bam	other	1750736	1750736	0	+	0	0	50	31	0.0
CP008925.1	h6.sal.bam	other	1750737	1750737	0	+	1	0	50	32	1.0
CP008925.1	h6.sal.bam	other	1750738	1750738	0	+	0	0	50	32	0.0
CP008925.1	h6.sal.bam	other	1750739	1750739	0	+	1	0	51	32	1.0
CP008925.1	h6.sal.bam	other	1750740	1750740	0	+	0	0	51	33	0.0
CP008925.1	h6.sal.bam	other	1750741	1750741	0	+	1	0	52	35	1.0
CP008925.1	h6.sal.bam	other	1750742	1750742	0	+	1	0	52	35	1.0
CP008925.1	h6.sal.bam	other	1750743	1750743	0	+	1	0	53	35	1.0
CP008925.1	h6.sal.bam	other	1750744	1750744	0	+	0	1	52	37	0.0
CP008925.1	h6.sal.bam	other	1750745	1750745	0	+	1	1	53	37	1.0
CP008925.1	h6.sal.bam	other	1750746	1750746	0	+	1	0	53	36	1.0
CP008925.1	h6.sal.bam	other	1750747	1750747	0	+	1	0	54	37	1.0
CP008925.1	h6.sal.bam	other	1750748	1750748	0	+	0	1	54	38	0.0
CP008925.1	h6.sal.bam	other	1750749	1750749	0	+	0	0	54	37	0.0
CP008925.1	h6.sal.bam	other	1750750	1750750	0	+	0	0	54	39	0.0
CP008925.1	h6.sal.bam	other	1750751	1750751	0	+	1	0	53	39	1.0
CP008925.1	h6.sal.bam	other	1750752	1750752	0	+	0	1	53	42	0.0
CP008925.1	h6.sal.bam	other	1750753	1750753	0	+	2	1	55	41	2.0
CP008925.1	h6.sal.bam	other	1750754	1750754	0	+	0	1	54	40	0.0
CP008925.1	h6.sal.bam	other	1750755	1750755	0	+	0	1	53	39	0.0
CP008925.1	h6.sal.bam	other	1750756	1750756	0	+	2	2	55	39	2.0
CP008925.1	h6.sal.bam	other	1750757	1750757	0	+	0	0	54	37	0.0
CP008925.1	h6.sal.bam	other	1750758	1750758	0	+	0	2	51	37	0.0
CP008925.1	h6.sal.bam	other	1750759	1750759	0	+	0	1	50	35	0.0
CP008925.1	h6.sal.bam	other	1750760	1750760	0	+	0	1	47	34	0.0
CP008925.1	h6.sal.bam	other	1750761	1750761	0	+	0	0	45	35	0.0
CP008925.1	h6.sal.bam	other	1750762	1750762	0	+	1	1	45	35	1.0
CP008925.1	h6.sal.bam	other	1750763	1750763	0	+	1	0	46	35	1.0
CP008925.1	h6.sal.bam	other	1750764	1750764	0	+	0	0	46	35	0.0
CP008925.1	h6.sal.bam	other	1750765	1750765	0	+	1	1	42	36	1.0
CP008925.1	h6.sal.bam	other	1750766	1750766	0	+	2	0	44	37	2.0
CP008925.1	h6.sal.bam	other	1750767	1750767	0	+	2	0	46	37	2.0
CP008925.1	h6.sal.bam	other	1750768	1750768	0	+	1	0	47	37	1.0
CP008925.1	h6.sal.bam	other	1750769	1750769	0	+	2	0	49	37	2.0
CP008925.1	h6.sal.bam	other	1750770	1750770	0	+	0	0	48	37	0.0
CP008925.1	h6.sal.bam	other	1750771	1750771	0	+	0	0	48	38	0.0
CP008925.1	h6.sal.bam	other	1750772	1750772	0	+	0	0	47	39	0.0
CP008925.1	h6.sal.bam	other	1750773	1750773	0	+	0	0	45	40	0.0
CP008925.1	h6.sal.bam	other	1750774	1750774	0	+	0	1	43	40	0.0
CP008925.1	h6.sal.bam	other	1750775	1750775	0	+	0	0	43	39	0.0
CP008925.1	h6.sal.bam	other	1750776	1750776	0	+	0	0	43	39	0.0
CP008925.1	h6.sal.bam	other	1750777	1750777	0	+	0	1	43	39	0.0
CP008925.1	h6.sal.bam	other	1750778	1750778	0	+	0	1	43	38	0.0
CP008925.1	h6.sal.bam	other	1750779	1750779	0	+	0	0	43	38	0.0
CP008925.1	h6.sal.bam	other	1750780	1750780	0	+	1	1	44	38	1.0
CP008925.1	h6.sal.bam	other	1750781	1750781	0	+	0	1	44	37	0.0
CP008925.1	h6.sal.bam	other	1750782	1750782	0	+	1	1	44	36	1.0
CP008925.1	h6.sal.bam	other	1750783	1750783	0	+	0	2	42	35	0.0
CP008925.1	h6.sal.bam	other	1750784	1750784	0	+	0	0	41	34	0.0
CP008925.1	h6.sal.bam	other	1750785	1750785	0	+	1	1	42	34	1.0
CP008925.1	h6.sal.bam	other	1750786	1750786	0	+	5	0	46	34	5.0
CP008925.1	h6.sal.bam	other	1750787	1750787	0	+	0	2	46	34	0.0
CP008925.1	h6.sal.bam	other	1750788	1750788	0	+	0	0	46	32	0.0
CP008925.1	h6.sal.bam	other	1750789	1750789	0	+	0	0	46	32	0.0
CP008925.1	h6.sal.bam	other	1750790	1750790	0	+	0	0	44	33	0.0
CP008925.1	h6.sal.bam	other	1750791	1750791	0	+	1	0	43	34	1.0
CP008925.1	h6.sal.bam	other	1750792	1750792	0	+	1	0	44	34	1.0
CP008925.1	h6.sal.bam	other	1750793	1750793	0	+	0	0	44	35	0.0
CP008925.1	h6.sal.bam	other	1750794	1750794	0	+	0	0	44	35	0.0
CP008925.1	h6.sal.bam	other	1750795	1750795	0	+	1	1	45	35	1.0
CP008925.1	h6.sal.bam	other	1750796	1750796	0	+	0	0	43	35	0.0
CP008925.1	h6.sal.bam	other	1750797	1750797	0	+	1	0	44	35	1.0
CP008925.1	h6.sal.bam	other	1750798	1750798	0	+	0	0	44	35	0.0
CP008925.1	h6.sal.bam	other	1750799	1750799	0	+	1	0	43	38	1.0
CP008925.1	h6.sal.bam	other	1750800	1750800	0	+	1	1	44	40	1.0
CP008925.1	h6.sal.bam	other	1750801	1750801	0	+	0	0	44	39	0.0
CP008925.1	h6.sal.bam	other	1750802	1750802	0	+	0	0	43	41	0.0
CP008925.1	h6.sal.bam	other	1750803	1750803	0	+	1	0	44	41	1.0
CP008925.1	h6.sal.bam	other	1750804	1750804	0	+	1	0	45	41	1.0
CP008925.1	h6.sal.bam	other	1750805	1750805	0	+	0	0	43	41	0.0
CP008925.1	h6.sal.bam	other	1750806	1750806	0	+	1	2	44	42	1.0
CP008925.1	h6.sal.bam	other	1750807	1750807	0	+	1	1	44	40	1.0
CP008925.1	h6.sal.bam	other	1750808	1750808	0	+	0	0	44	39	0.0
CP008925.1	h6.sal.bam	other	1750809	1750809	0	+	1	0	45	40	1.0
CP008925.1	h6.sal.bam	other	1750810	1750810	0	+	0	0	42	40	0.0
CP008925.1	h6.sal.bam	other	1750811	1750811	0	+	0	1	42	40	0.0
CP008925.1	h6.sal.bam	other	1750812	1750812	0	+	2	0	43	40	2.0
CP008925.1	h6.sal.bam	other	1750813	1750813	0	+	0	1	43	40	0.0
CP008925.1	h6.sal.bam	other	1750814	1750814	0	+	0	1	42	39	0.0
CP008925.1	h6.sal.bam	other	1750815	1750815	0	+	2	2	44	38	2.0
CP008925.1	h6.sal.bam	other	1750816	1750816	0	+	0	0	43	41	0.0
CP008925.1	h6.sal.bam	other	1750817	1750817	0	+	0	2	42	41	0.0
CP008925.1	h6.sal.bam	other	1750818	1750818	0	+	0	1	41	39	0.0
CP008925.1	h6.sal.bam	other	1750819	1750819	0	+	3	0	44	39	3.0
CP008925.1	h6.sal.bam	other	1750820	1750820	0	+	1	1	43	39	1.0
CP008925.1	h6.sal.bam	other	1750821	1750821	0	+	0	1	42	38	0.0
CP008925.1	h6.sal.bam	other	1750822	1750822	0	+	0	0	42	37	0.0
CP008925.1	h6.sal.bam	other	1750823	1750823	0	+	0	1	42	37	0.0
CP008925.1	h6.sal.bam	other	1750824	1750824	0	+	2	1	44	37	2.0
CP008925.1	h6.sal.bam	other	1750825	1750825	0	+	0	0	44	36	0.0
CP008925.1	h6.sal.bam	other	1750826	1750826	0	+	2	3	43	37	2.0
CP008925.1	h6.sal.bam	other	1750827	1750827	0	+	0	0	43	34	0.0
CP008925.1	h6.sal.bam	other	1750828	1750828	0	+	0	0	43	35	0.0
CP008925.1	h6.sal.bam	other	1750829	1750829	0	+	0	0	41	35	0.0
CP008925.1	h6.sal.bam	other	1750830	1750830	0	+	0	1	41	35	0.0
CP008925.1	h6.sal.bam	other	1750831	1750831	0	+	0	0	41	34	0.0
CP008925.1	h6.sal.bam	other	1750832	1750832	0	+	0	0	41	34	0.0
CP008925.1	h6.sal.bam	other	1750833	1750833	0	+	0	0	41	34	0.0
CP008925.1	h6.sal.bam	other	1750834	1750834	0	+	0	0	41	34	0.0
CP008925.1	h6.sal.bam	other	1750835	1750835	0	+	0	2	41	36	0.0
CP008925.1	h6.sal.bam	other	1750836	1750836	0	+	0	0	41	34	0.0
CP008925.1	h6.sal.bam	other	1750837	1750837	0	+	1	0	41	34	1.0
CP008925.1	h6.sal.bam	other	1750838	1750838	0	+	1	0	41	34	1.0
CP008925.1	h6.sal.bam	other	1750839	1750839	0	+	0	1	41	34	0.0
CP008925.1	h6.sal.bam	other	1750840	1750840	0	+	0	2	40	33	0.0
CP008925.1	h6.sal.bam	other	1750841	1750841	0	+	3	0	41	32	3.0
CP008925.1	h6.sal.bam	other	1750842	1750842	0	+	0	0	39	34	0.0
CP008925.1	h6.sal.bam	other	1750843	1750843	0	+	1	0	39	34	1.0
CP008925.1	h6.sal.bam	other	1750844	1750844	0	+	0	0	37	35	0.0
CP008925.1	h6.sal.bam	other	1750845	1750845	0	+	0	1	37	36	0.0
CP008925.1	h6.sal.bam	other	1750846	1750846	0	+	1	1	38	35	1.0
CP008925.1	h6.sal.bam	other	1750847	1750847	0	+	0	1	38	34	0.0
CP008925.1	h6.sal.bam	other	1750848	1750848	0	+	0	0	38	33	0.0
CP008925.1	h6.sal.bam	other	1750849	1750849	0	+	0	0	38	33	0.0
CP008925.1	h6.sal.bam	other	1750850	1750850	0	+	2	0	40	34	2.0
CP008925.1	h6.sal.bam	other	1750851	1750851	0	+	1	0	41	35	1.0
CP008925.1	h6.sal.bam	other	1750852	1750852	0	+	0	0	41	35	0.0
CP008925.1	h6.sal.bam	other	1750853	1750853	0	+	1	1	42	35	1.0
CP008925.1	h6.sal.bam	other	1750854	1750854	0	+	0	0	42	34	0.0
CP008925.1	h6.sal.bam	other	1750855	1750855	0	+	0	0	41	34	0.0
CP008925.1	h6.sal.bam	other	1750856	1750856	0	+	0	1	40	34	0.0
CP008925.1	h6.sal.bam	other	1750857	1750857	0	+	0	1	40	33	0.0
CP008925.1	h6.sal.bam	other	1750858	1750858	0	+	0	0	40	33	0.0
CP008925.1	h6.sal.bam	other	1750859	1750859	0	+	1	0	41	33	1.0
CP008925.1	h6.sal.bam	other	1750860	1750860	0	+	1	0	36	34	1.0
CP008925.1	h6.sal.bam	other	1750861	1750861	0	+	0	0	36	34	0.0
CP008925.1	h6.sal.bam	other	1750862	1750862	0	+	1	0	37	36	1.0
CP008925.1	h6.sal.bam	other	1750863	1750863	0	+	0	0	37	36	0.0
CP008925.1	h6.sal.bam	other	1750864	1750864	0	+	1	1	38	37	1.0
CP008925.1	h6.sal.bam	other	1750865	1750865	0	+	0	1	38	37	0.0
CP008925.1	h6.sal.bam	other	1750866	1750866	0	+	0	0	37	36	0.0
CP008925.1	h6.sal.bam	other	1750867	1750867	0	+	0	1	36	36	0.0
CP008925.1	h6.sal.bam	other	1750868	1750868	0	+	1	0	37	36	1.0
CP008925.1	h6.sal.bam	other	1750869	1750869	0	+	1	0	36	36	1.0
CP008925.1	h6.sal.bam	other	1750870	1750870	0	+	0	1	36	36	0.0
CP008925.1	h6.sal.bam	other	1750871	1750871	0	+	0	0	36	35	0.0
CP008925.1	h6.sal.bam	other	1750872	1750872	0	+	1	3	37	35	1.0
CP008925.1	h6.sal.bam	GAAC	1750873	1750873	1750881	+	0	2	37	32	0.0
CP008925.1	h6.sal.bam	other	1750874	1750874	0	+	0	0	35	32	0.0
CP008925.1	h6.sal.bam	GAAC	1750875	1750875	1750881	+	1	1	36	32	1.0
CP008925.1	h6.sal.bam	other	1750876	1750876	0	+	1	1	37	33	1.0
CP008925.1	h6.sal.bam	other	1750877	1750877	0	+	0	0	37	32	0.0
CP008925.1	h6.sal.bam	other	1750878	1750878	0	+	0	0	35	32	0.0
CP008925.1	h6.sal.bam	other	1750879	1750879	0	+	1	0	36	33	1.0
CP008925.1	h6.sal.bam	other	1750880	1750880	0	+	2	1	38	33	2.0
CP008925.1	h6.sal.bam	other	1750881	1750881	0	+	2	0	39	33	2.0
CP008925.1	h6.sal.bam	other	1750882	1750882	0	+	0	0	38	34	0.0
CP008925.1	h6.sal.bam	other	1750883	1750883	0	+	0	1	37	38	0.0
CP008925.1	h6.sal.bam	other	1750884	1750884	0	+	1	0	38	39	1.0
CP008925.1	h6.sal.bam	other	1750885	1750885	0	+	1	0	39	39	1.0
CP008925.1	h6.sal.bam	other	1750886	1750886	0	+	0	1	37	40	0.0
CP008925.1	h6.sal.bam	other	1750887	1750887	0	+	1	0	38	39	1.0
CP008925.1	h6.sal.bam	other	1750888	1750888	0	+	0	0	38	39	0.0
CP008925.1	h6.sal.bam	other	1750889	1750889	0	+	0	0	38	41	0.0
CP008925.1	h6.sal.bam	GAAC	1750890	1750890	1750881	+	0	5	36	41	0.0
CP008925.1	h6.sal.bam	other	1750891	1750891	0	+	0	0	36	36	0.0
CP008925.1	h6.sal.bam	GAAC	1750892	1750892	1750881	+	3	0	39	36	3.0
CP008925.1	h6.sal.bam	other	1750893	1750893	0	+	1	1	37	37	1.0
CP008925.1	h6.sal.bam	other	1750894	1750894	0	+	0	0	37	36	0.0
CP008925.1	h6.sal.bam	other	1750895	1750895	0	+	0	0	36	39	0.0
CP008925.1	h6.sal.bam	other	1750896	1750896	0	+	1	0	37	39	1.0
CP008925.1	h6.sal.bam	other	1750897	1750897	0	+	0	0	37	41	0.0
CP008925.1	h6.sal.bam	other	1750898	1750898	0	+	0	1	37	43	0.0
CP008925.1	h6.sal.bam	other	1750899	1750899	0	+	1	0	36	42	1.0
CP008925.1	h6.sal.bam	other	1750900	1750900	0	+	0	1	36	42	0.0
CP008925.1	h6.sal.bam	other	1750901	1750901	0	+	2	0	36	41	2.0
CP008925.1	h6.sal.bam	other	1750902	1750902	0	+	0	1	36	42	0.0
CP008925.1	h6.sal.bam	other	1750903	1750903	0	+	0	0	36	41	0.0
CP008925.1	h6.sal.bam	other	1750904	1750904	0	+	0	0	36	41	0.0
CP008925.1	h6.sal.bam	other	1750905	1750905	0	+	0	0	36	42	0.0
CP008925.1	h6.sal.bam	other	1750906	1750906	0	+	0	0	36	43	0.0
CP008925.1	h6.sal.bam	other	1750907	1750907	0	+	0	0	36	44	0.0
CP008925.1	h6.sal.bam	other	1750908	1750908	0	+	0	0	36	44	0.0
CP008925.1	h6.sal.bam	other	1750909	1750909	0	+	0	2	35	46	0.0
CP008925.1	h6.sal.bam	other	1750910	1750910	0	+	0	0	35	45	0.0
CP008925.1	h6.sal.bam	other	1750911	1750911	0	+	0	0	34	46	0.0
CP008925.1	h6.sal.bam	other	1750912	1750912	0	+	0	0	34	46	0.0
CP008925.1	h6.sal.bam	other	1750913	1750913	0	+	0	0	34	46	0.0
CP008925.1	h6.sal.bam	other	1750914	1750914	0	+	2	0	36	46	2.0
CP008925.1	h6.sal.bam	other	1750915	1750915	0	+	1	1	34	47	1.0
CP008925.1	h6.sal.bam	other	1750916	1750916	0	+	2	2	36	46	2.0
CP008925.1	h6.sal.bam	other	1750917	1750917	0	+	0	0	35	46	0.0
CP008925.1	h6.sal.bam	other	1750918	1750918	0	+	0	1	35	46	0.0
CP008925.1	h6.sal.bam	other	1750919	1750919	0	+	1	1	35	45	1.0
CP008925.1	h6.sal.bam	other	1750920	1750920	0	+	1	0	36	44	1.0
CP008925.1	h6.sal.bam	other	1750921	1750921	0	+	2	0	38	44	2.0
CP008925.1	h6.sal.bam	other	1750922	1750922	0	+	2	0	40	44	2.0
CP008925.1	h6.sal.bam	other	1750923	1750923	0	+	1	0	41	44	1.0
CP008925.1	h6.sal.bam	other	1750924	1750924	0	+	0	1	39	45	0.0
CP008925.1	h6.sal.bam	other	1750925	1750925	0	+	1	1	40	44	1.0
CP008925.1	h6.sal.bam	other	1750926	1750926	0	+	1	0	40	44	1.0
CP008925.1	h6.sal.bam	other	1750927	1750927	0	+	0	0	39	44	0.0
CP008925.1	h6.sal.bam	other	1750928	1750928	0	+	0	0	39	44	0.0
CP008925.1	h6.sal.bam	other	1750929	1750929	0	+	1	0	40	44	1.0
CP008925.1	h6.sal.bam	other	1750930	1750930	0	+	0	0	40	44	0.0
CP008925.1	h6.sal.bam	other	1750931	1750931	0	+	2	0	42	45	2.0
CP008925.1	h6.sal.bam	other	1750932	1750932	0	+	0	1	42	45	0.0
CP008925.1	h6.sal.bam	other	1750933	1750933	0	+	0	0	42	44	0.0
CP008925.1	h6.sal.bam	other	1750934	1750934	0	+	1	1	42	44	1.0
CP008925.1	h6.sal.bam	other	1750935	1750935	0	+	0	2	41	45	0.0
CP008925.1	h6.sal.bam	other	1750936	1750936	0	+	0	0	40	44	0.0
CP008925.1	h6.sal.bam	other	1750937	1750937	0	+	1	0	41	44	1.0
CP008925.1	h6.sal.bam	other	1750938	1750938	0	+	0	1	41	44	0.0
CP008925.1	h6.sal.bam	other	1750939	1750939	0	+	1	1	41	43	1.0
CP008925.1	h6.sal.bam	other	1750940	1750940	0	+	0	0	41	42	0.0
CP008925.1	h6.sal.bam	other	1750941	1750941	0	+	0	0	41	42	0.0
CP008925.1	h6.sal.bam	other	1750942	1750942	0	+	0	1	41	42	0.0
CP008925.1	h6.sal.bam	other	1750943	1750943	0	+	2	0	40	42	2.0
CP008925.1	h6.sal.bam	other	1750944	1750944	0	+	1	0	41	43	1.0
CP008925.1	h6.sal.bam	other	1750945	1750945	0	+	1	0	42	44	1.0
CP008925.1	h6.sal.bam	other	1750946	1750946	0	+	1	0	43	44	1.0
CP008925.1	h6.sal.bam	other	1750947	1750947	0	+	1	1	44	45	1.0
CP008925.1	h6.sal.bam	other	1750948	1750948	0	+	0	1	44	44	0.0
CP008925.1	h6.sal.bam	other	1750949	1750949	0	+	2	0	46	45	2.0
CP008925.1	h6.sal.bam	other	1750950	1750950	0	+	0	2	45	45	0.0
CP008925.1	h6.sal.bam	other	1750951	1750951	0	+	1	0	45	43	1.0
CP008925.1	h6.sal.bam	other	1750952	1750952	0	+	0	1	45	43	0.0
CP008925.1	h6.sal.bam	other	1750953	1750953	0	+	1	0	46	42	1.0
CP008925.1	h6.sal.bam	other	1750954	1750954	0	+	0	1	45	43	0.0
CP008925.1	h6.sal.bam	other	1750955	1750955	0	+	0	0	41	42	0.0
CP008925.1	h6.sal.bam	other	1750956	1750956	0	+	0	2	41	42	0.0
CP008925.1	h6.sal.bam	other	1750957	1750957	0	+	0	4	39	41	0.0
CP008925.1	h6.sal.bam	other	1750958	1750958	0	+	1	2	40	37	1.0
CP008925.1	h6.sal.bam	other	1750959	1750959	0	+	2	0	42	37	2.0
CP008925.1	h6.sal.bam	other	1750960	1750960	0	+	0	0	42	37	0.0
CP008925.1	h6.sal.bam	other	1750961	1750961	0	+	0	0	41	39	0.0
CP008925.1	h6.sal.bam	other	1750962	1750962	0	+	0	1	41	39	0.0
CP008925.1	h6.sal.bam	other	1750963	1750963	0	+	0	1	41	39	0.0
CP008925.1	h6.sal.bam	other	1750964	1750964	0	+	1	0	42	38	1.0
CP008925.1	h6.sal.bam	other	1750965	1750965	0	+	0	0	42	38	0.0
CP008925.1	h6.sal.bam	other	1750966	1750966	0	+	2	0	44	38	2.0
CP008925.1	h6.sal.bam	other	1750967	1750967	0	+	0	1	40	38	0.0
CP008925.1	h6.sal.bam	other	1750968	1750968	0	+	0	0	40	38	0.0
CP008925.1	h6.sal.bam	other	1750969	1750969	0	+	0	5	40	38	0.0
CP008925.1	h6.sal.bam	other	1750970	1750970	0	+	0	0	37	33	0.0
CP008925.1	h6.sal.bam	other	1750971	1750971	0	+	1	2	38	32	1.0
CP008925.1	h6.sal.bam	other	1750972	1750972	0	+	0	0	38	31	0.0
CP008925.1	h6.sal.bam	other	1750973	1750973	0	+	1	1	39	31	1.0
CP008925.1	h6.sal.bam	other	1750974	1750974	0	+	1	0	39	30	1.0
CP008925.1	h6.sal.bam	other	1750975	1750975	0	+	1	0	40	30	1.0
CP008925.1	h6.sal.bam	other	1750976	1750976	0	+	0	0	38	30	0.0
CP008925.1	h6.sal.bam	other	1750977	1750977	0	+	0	0	38	30	0.0
CP008925.1	h6.sal.bam	other	1750978	1750978	0	+	1	0	39	33	1.0
CP008925.1	h6.sal.bam	other	1750979	1750979	0	+	1	1	39	35	1.0
CP008925.1	h6.sal.bam	other	1750980	1750980	0	+	0	1	39	35	0.0
CP008925.1	h6.sal.bam	other	1750981	1750981	0	+	0	1	39	34	0.0
CP008925.1	h6.sal.bam	other	1750982	1750982	0	+	0	0	39	33	0.0
CP008925.1	h6.sal.bam	other	1750983	1750983	0	+	0	2	39	33	0.0
CP008925.1	h6.sal.bam	other	1750984	1750984	0	+	0	1	39	31	0.0
CP008925.1	h6.sal.bam	other	1750985	1750985	0	+	1	1	40	32	1.0
CP008925.1	h6.sal.bam	other	1750986	1750986	0	+	0	0	40	31	0.0
CP008925.1	h6.sal.bam	other	1750987	1750987	0	+	0	0	40	31	0.0
CP008925.1	h6.sal.bam	other	1750988	1750988	0	+	1	0	41	32	1.0
CP008925.1	h6.sal.bam	other	1750989	1750989	0	+	1	1	41	32	1.0
CP008925.1	h6.sal.bam	other	1750990	1750990	0	+	0	1	41	31	0.0
CP008925.1	h6.sal.bam	other	1750991	1750991	0	+	1	1	41	30	1.0
CP008925.1	h6.sal.bam	other	1750992	1750992	0	+	0	0	41	29	0.0
CP008925.1	h6.sal.bam	other	1750993	1750993	0	+	0	0	40	29	0.0
CP008925.1	h6.sal.bam	other	1750994	1750994	0	+	0	0	39	32	0.0
CP008925.1	h6.sal.bam	other	1750995	1750995	0	+	0	0	39	32	0.0
CP008925.1	h6.sal.bam	other	1750996	1750996	0	+	1	0	36	35	1.0
CP008925.1	h6.sal.bam	other	1750997	1750997	0	+	1	0	36	35	1.0
CP008925.1	h6.sal.bam	other	1750998	1750998	0	+	0	1	35	35	0.0
CP008925.1	h6.sal.bam	other	1750999	1750999	0	+	0	1	35	35	0.0
CP008925.1	h6.sal.bam	other	1751000	1751000	0	+	0	1	34	34	0.0
CP008925.1	h6.sal.bam	other	1751001	1751001	0	+	2	0	35	33	2.0
CP008925.1	h6.sal.bam	other	1751002	1751002	0	+	1	0	36	33	1.0
CP008925.1	h6.sal.bam	other	1751003	1751003	0	+	0	0	36	34	0.0
CP008925.1	h6.sal.bam	other	1751004	1751004	0	+	0	0	36	34	0.0
CP008925.1	h6.sal.bam	other	1751005	1751005	0	+	0	1	36	34	0.0
CP008925.1	h6.sal.bam	other	1751006	1751006	0	+	0	0	34	34	0.0
CP008925.1	h6.sal.bam	other	1751007	1751007	0	+	0	0	34	34	0.0
CP008925.1	h6.sal.bam	other	1751008	1751008	0	+	0	2	34	35	0.0
CP008925.1	h6.sal.bam	other	1751009	1751009	0	+	0	0	33	33	0.0
CP008925.1	h6.sal.bam	other	1751010	1751010	0	+	0	1	33	33	0.0
CP008925.1	h6.sal.bam	other	1751011	1751011	0	+	0	0	33	32	0.0
CP008925.1	h6.sal.bam	other	1751012	1751012	0	+	0	0	32	35	0.0
CP008925.1	h6.sal.bam	other	1751013	1751013	0	+	1	0	33	35	1.0
CP008925.1	h6.sal.bam	other	1751014	1751014	0	+	0	0	32	35	0.0
CP008925.1	h6.sal.bam	other	1751015	1751015	0	+	0	0	32	35	0.0
CP008925.1	h6.sal.bam	other	1751016	1751016	0	+	0	0	32	35	0.0
CP008925.1	h6.sal.bam	other	1751017	1751017	0	+	0	2	32	113	0.0
CP008925.1	h6.sal.bam	other	1751018	1751018	0	+	1	1	31	111	1.0
CP008925.1	h6.sal.bam	other	1751019	1751019	0	+	0	0	30	110	0.0
CP008925.1	h6.sal.bam	other	1751020	1751020	0	+	0	0	29	110	0.0
CP008925.1	h6.sal.bam	other	1751021	1751021	0	+	0	0	28	111	0.0
CP008925.1	h6.sal.bam	other	1751022	1751022	0	+	0	0	27	111	0.0
CP008925.1	h6.sal.bam	other	1751023	1751023	0	+	1	2	28	111	1.0
CP008925.1	h6.sal.bam	other	1751024	1751024	0	+	0	0	26	109	0.0
CP008925.1	h6.sal.bam	other	1751025	1751025	0	+	0	0	26	110	0.0
CP008925.1	h6.sal.bam	other	1751026	1751026	0	+	0	0	25	110	0.0
CP008925.1	h6.sal.bam	other	1751027	1751027	0	+	1	1	26	110	1.0
CP008925.1	h6.sal.bam	other	1751028	1751028	0	+	0	0	25	109	0.0
CP008925.1	h6.sal.bam	other	1751029	1751029	0	+	0	0	25	109	0.0
CP008925.1	h6.sal.bam	other	1751030	1751030	0	+	0	1	25	109	0.0
CP008925.1	h6.sal.bam	other	1751031	1751031	0	+	0	0	25	128	0.0
CP008925.1	h6.sal.bam	other	1751032	1751032	0	+	0	3	25	128	0.0
CP008925.1	h6.sal.bam	other	1751033	1751033	0	+	0	0	22	126	0.0
CP008925.1	h6.sal.bam	other	1751034	1751034	0	+	0	1	22	126	0.0
CP008925.1	h6.sal.bam	other	1751035	1751035	0	+	0	1	22	125	0.0
CP008925.1	h6.sal.bam	other	1751036	1751036	0	+	0	0	22	124	0.0
CP008925.1	h6.sal.bam	other	1751037	1751037	0	+	0	1	22	124	0.0
CP008925.1	h6.sal.bam	other	1751038	1751038	0	+	0	0	22	123	0.0
CP008925.1	h6.sal.bam	other	1751039	1751039	0	+	0	0	21	123	0.0
CP008925.1	h6.sal.bam	other	1751040	1751040	0	+	0	0	19	123	0.0
CP008925.1	h6.sal.bam	other	1751041	1751041	0	+	0	0	19	124	0.0
CP008925.1	h6.sal.bam	other	1751042	1751042	0	+	0	0	19	124	0.0
CP008925.1	h6.sal.bam	other	1751043	1751043	0	+	1	0	20	124	1.0
CP008925.1	h6.sal.bam	other	1751044	1751044	0	+	1	0	21	124	1.0
CP008925.1	h6.sal.bam	other	1751045	1751045	0	+	0	0	20	124	0.0
CP008925.1	h6.sal.bam	other	1751046	1751046	0	+	0	0	20	124	0.0
CP008925.1	h6.sal.bam	other	1751047	1751047	0	+	0	0	20	124	0.0
CP008925.1	h6.sal.bam	other	1751048	1751048	0	+	1	0	19	125	1.0
CP008925.1	h6.sal.bam	other	1751049	1751049	0	+	0	0	19	125	0.0
CP008925.1	h6.sal.bam	other	1751050	1751050	0	+	1	0	19	125	1.0
CP008925.1	h6.sal.bam	other	1751051	1751051	0	+	0	3	19	125	0.0
CP008925.1	h6.sal.bam	other	1751052	1751052	0	+	0	1	19	122	0.0
CP008925.1	h6.sal.bam	other	1751053	1751053	0	+	0	1	18	121	0.0
CP008925.1	h6.sal.bam	other	1751054	1751054	0	+	0	1	17	121	0.0
CP008925.1	h6.sal.bam	other	1751055	1751055	0	+	0	0	17	120	0.0
CP008925.1	h6.sal.bam	other	1751056	1751056	0	+	0	0	17	120	0.0
CP008925.1	h6.sal.bam	other	1751057	1751057	0	+	0	0	17	121	0.0
CP008925.1	h6.sal.bam	other	1751058	1751058	0	+	1	0	18	124	1.0
CP008925.1	h6.sal.bam	other	1751059	1751059	0	+	0	2	18	124	0.0
CP008925.1	h6.sal.bam	other	1751060	1751060	0	+	0	0	17	122	0.0
CP008925.1	h6.sal.bam	other	1751061	1751061	0	+	0	1	17	122	0.0
CP008925.1	h6.sal.bam	other	1751062	1751062	0	+	0	0	17	121	0.0
CP008925.1	h6.sal.bam	other	1751063	1751063	0	+	0	0	16	121	0.0
CP008925.1	h6.sal.bam	other	1751064	1751064	0	+	0	0	15	121	0.0
CP008925.1	h6.sal.bam	other	1751065	1751065	0	+	0	0	14	121	0.0
CP008925.1	h6.sal.bam	other	1751066	1751066	0	+	0	0	14	121	0.0
CP008925.1	h6.sal.bam	other	1751067	1751067	0	+	0	0	14	121	0.0
CP008925.1	h6.sal.bam	other	1751068	1751068	0	+	0	3	14	121	0.0
CP008925.1	h6.sal.bam	other	1751069	1751069	0	+	0	0	14	118	0.0
CP008925.1	h6.sal.bam	other	1751070	1751070	0	+	0	3	14	118	0.0
CP008925.1	h6.sal.bam	other	1751071	1751071	0	+	0	0	13	115	0.0
CP008925.1	h6.sal.bam	other	1751072	1751072	0	+	2	0	14	116	2.0
CP008925.1	h6.sal.bam	other	1751073	1751073	0	+	0	1	14	116	0.0
CP008925.1	h6.sal.bam	other	1751074	1751074	0	+	0	0	14	115	0.0
CP008925.1	h6.sal.bam	other	1751075	1751075	0	+	0	0	11	115	0.0
CP008925.1	h6.sal.bam	other	1751076	1751076	0	+	0	1	11	115	0.0
CP008925.1	h6.sal.bam	other	1751077	1751077	0	+	0	0	11	114	0.0
CP008925.1	h6.sal.bam	other	1751078	1751078	0	+	0	0	11	114	0.0
CP008925.1	h6.sal.bam	other	1751079	1751079	0	+	0	1	11	114	0.0
CP008925.1	h6.sal.bam	other	1751080	1751080	0	+	0	0	11	113	0.0
CP008925.1	h6.sal.bam	other	1751081	1751081	0	+	0	0	11	113	0.0
CP008925.1	h6.sal.bam	other	1751082	1751082	0	+	0	1	11	113	0.0
CP008925.1	h6.sal.bam	other	1751083	1751083	0	+	0	0	11	112	0.0
CP008925.1	h6.sal.bam	other	1751084	1751084	0	+	0	2	11	112	0.0
CP008925.1	h6.sal.bam	other	1751085	1751085	0	+	0	1	11	110	0.0
CP008925.1	h6.sal.bam	other	1751086	1751086	0	+	0	0	11	109	0.0
CP008925.1	h6.sal.bam	other	1751087	1751087	0	+	0	0	11	109	0.0
CP008925.1	h6.sal.bam	GTTC	1751088	1751088	1751096	+	0	78	10	109	0.0
CP008925.1	h6.sal.bam	other	1751089	1751089	0	+	1	0	10	31	1.0
CP008925.1	h6.sal.bam	GTTC	1751090	1751090	1751096	+	48	0	58	32	48.0
CP008925.1	h6.sal.bam	other	1751091	1751091	0	+	0	0	58	32	0.0
CP008925.1	h6.sal.bam	other	1751092	1751092	0	+	0	1	58	32	0.0
CP008925.1	h6.sal.bam	other	1751093	1751093	0	+	0	0	57	31	0.0
CP008925.1	h6.sal.bam	other	1751094	1751094	0	+	1	0	58	31	1.0
CP008925.1	h6.sal.bam	other	1751095	1751095	0	+	0	0	58	31	0.0
CP008925.1	h6.sal.bam	other	1751096	1751096	0	+	3	0	61	31	3.0
CP008925.1	h6.sal.bam	other	1751097	1751097	0	+	2	0	63	31	2.0
CP008925.1	h6.sal.bam	other	1751098	1751098	0	+	0	1	63	32	0.0
CP008925.1	h6.sal.bam	other	1751099	1751099	0	+	0	0	63	32	0.0
CP008925.1	h6.sal.bam	other	1751100	1751100	0	+	0	0	63	32	0.0
CP008925.1	h6.sal.bam	other	1751101	1751101	0	+	0	0	63	32	0.0
CP008925.1	h6.sal.bam	other	1751102	1751102	0	+	0	0	62	32	0.0
CP008925.1	h6.sal.bam	other	1751103	1751103	0	+	0	0	62	34	0.0
CP008925.1	h6.sal.bam	other	1751104	1751104	0	+	1	0	63	34	1.0
CP008925.1	h6.sal.bam	GTTC	1751105	1751105	1751096	+	0	21	63	36	0.0
CP008925.1	h6.sal.bam	other	1751106	1751106	0	+	2	0	65	15	2.0
CP008925.1	h6.sal.bam	GTTC	1751107	1751107	1751096	+	40	0	105	16	40.0
CP008925.1	h6.sal.bam	other	1751108	1751108	0	+	1	0	106	16	1.0
CP008925.1	h6.sal.bam	other	1751109	1751109	0	+	0	0	106	17	0.0
CP008925.1	h6.sal.bam	other	1751110	1751110	0	+	2	0	108	18	2.0
CP008925.1	h6.sal.bam	other	1751111	1751111	0	+	0	0	108	18	0.0
CP008925.1	h6.sal.bam	other	1751112	1751112	0	+	0	0	108	18	0.0
CP008925.1	h6.sal.bam	other	1751113	1751113	0	+	0	0	108	18	0.0
CP008925.1	h6.sal.bam	other	1751114	1751114	0	+	0	1	108	18	0.0
CP008925.1	h6.sal.bam	other	1751115	1751115	0	+	0	0	108	17	0.0
CP008925.1	h6.sal.bam	other	1751116	1751116	0	+	0	0	108	19	0.0
CP008925.1	h6.sal.bam	other	1751117	1751117	0	+	0	0	107	19	0.0
CP008925.1	h6.sal.bam	other	1751118	1751118	0	+	2	0	109	19	2.0
CP008925.1	h6.sal.bam	other	1751119	1751119	0	+	0	0	108	19	0.0
CP008925.1	h6.sal.bam	other	1751120	1751120	0	+	0	0	108	20	0.0
CP008925.1	h6.sal.bam	other	1751121	1751121	0	+	0	1	108	21	0.0
CP008925.1	h6.sal.bam	other	1751122	1751122	0	+	0	0	107	20	0.0
CP008925.1	h6.sal.bam	other	1751123	1751123	0	+	0	0	107	20	0.0
CP008925.1	h6.sal.bam	other	1751124	1751124	0	+	0	0	107	20	0.0
CP008925.1	h6.sal.bam	other	1751125	1751125	0	+	1	0	107	22	1.0
CP008925.1	h6.sal.bam	other	1751126	1751126	0	+	0	0	107	22	0.0
CP008925.1	h6.sal.bam	other	1751127	1751127	0	+	0	0	107	23	0.0
CP008925.1	h6.sal.bam	other	1751128	1751128	0	+	0	2	107	23	0.0
CP008925.1	h6.sal.bam	other	1751129	1751129	0	+	0	0	107	21	0.0
CP008925.1	h6.sal.bam	other	1751130	1751130	0	+	0	1	107	23	0.0
CP008925.1	h6.sal.bam	other	1751131	1751131	0	+	0	1	107	22	0.0
CP008925.1	h6.sal.bam	other	1751132	1751132	0	+	0	1	107	21	0.0
CP008925.1	h6.sal.bam	other	1751133	1751133	0	+	1	0	107	24	1.0
CP008925.1	h6.sal.bam	other	1751134	1751134	0	+	0	0	107	24	0.0
CP008925.1	h6.sal.bam	other	1751135	1751135	0	+	1	0	108	24	1.0
CP008925.1	h6.sal.bam	other	1751136	1751136	0	+	0	0	108	24	0.0
CP008925.1	h6.sal.bam	other	1751137	1751137	0	+	0	0	108	24	0.0
CP008925.1	h6.sal.bam	other	1751138	1751138	0	+	0	0	108	24	0.0
CP008925.1	h6.sal.bam	other	1751139	1751139	0	+	0	0	107	24	0.0
CP008925.1	h6.sal.bam	other	1751140	1751140	0	+	0	0	107	24	0.0
CP008925.1	h6.sal.bam	other	1751141	1751141	0	+	0	0	107	24	0.0
CP008925.1	h6.sal.bam	other	1751142	1751142	0	+	0	0	107	24	0.0
CP008925.1	h6.sal.bam	other	1751143	1751143	0	+	0	0	107	24	0.0
CP008925.1	h6.sal.bam	other	1751144	1751144	0	+	0	1	107	24	0.0
CP008925.1	h6.sal.bam	other	1751145	1751145	0	+	0	0	107	23	0.0
CP008925.1	h6.sal.bam	other	1751146	1751146	0	+	0	0	106	23	0.0
CP008925.1	h6.sal.bam	other	1751147	1751147	0	+	1	0	106	23	1.0
CP008925.1	h6.sal.bam	other	1751148	1751148	0	+	0	0	106	23	0.0
CP008925.1	h6.sal.bam	other	1751149	1751149	0	+	0	0	106	24	0.0
CP008925.1	h6.sal.bam	other	1751150	1751150	0	+	0	1	106	24	0.0
CP008925.1	h6.sal.bam	other	1751151	1751151	0	+	0	0	106	30	0.0
CP008925.1	h6.sal.bam	other	1751152	1751152	0	+	1	0	107	30	1.0
CP008925.1	h6.sal.bam	other	1751153	1751153	0	+	0	0	107	31	0.0
CP008925.1	h6.sal.bam	other	1751154	1751154	0	+	0	0	107	31	0.0
CP008925.1	h6.sal.bam	other	1751155	1751155	0	+	0	0	107	31	0.0
CP008925.1	h6.sal.bam	other	1751156	1751156	0	+	0	0	107	32	0.0
CP008925.1	h6.sal.bam	other	1751157	1751157	0	+	0	0	107	36	0.0
CP008925.1	h6.sal.bam	other	1751158	1751158	0	+	1	0	108	36	1.0
CP008925.1	h6.sal.bam	other	1751159	1751159	0	+	0	0	108	36	0.0
CP008925.1	h6.sal.bam	other	1751160	1751160	0	+	0	1	108	41	0.0
CP008925.1	h6.sal.bam	other	1751161	1751161	0	+	0	0	107	41	0.0
CP008925.1	h6.sal.bam	other	1751162	1751162	0	+	1	0	108	42	1.0
CP008925.1	h6.sal.bam	other	1751163	1751163	0	+	0	0	106	42	0.0
CP008925.1	h6.sal.bam	other	1751164	1751164	0	+	0	0	106	42	0.0
CP008925.1	h6.sal.bam	other	1751165	1751165	0	+	1	0	62	42	1.0
CP008925.1	h6.sal.bam	other	1751166	1751166	0	+	0	0	62	43	0.0
CP008925.1	h6.sal.bam	other	1751167	1751167	0	+	0	0	62	43	0.0
CP008925.1	h6.sal.bam	other	1751168	1751168	0	+	0	0	60	43	0.0
CP008925.1	h6.sal.bam	other	1751169	1751169	0	+	0	0	60	43	0.0
CP008925.1	h6.sal.bam	other	1751170	1751170	0	+	0	0	60	43	0.0
CP008925.1	h6.sal.bam	other	1751171	1751171	0	+	0	1	58	43	0.0
CP008925.1	h6.sal.bam	other	1751172	1751172	0	+	0	1	56	42	0.0
CP008925.1	h6.sal.bam	other	1751173	1751173	0	+	0	0	56	41	0.0
CP008925.1	h6.sal.bam	other	1751174	1751174	0	+	0	0	56	42	0.0
CP008925.1	h6.sal.bam	other	1751175	1751175	0	+	0	0	56	43	0.0
CP008925.1	h6.sal.bam	other	1751176	1751176	0	+	0	0	55	44	0.0
CP008925.1	h6.sal.bam	other	1751177	1751177	0	+	0	2	55	44	0.0
CP008925.1	h6.sal.bam	other	1751178	1751178	0	+	0	0	55	42	0.0
CP008925.1	h6.sal.bam	other	1751179	1751179	0	+	0	2	55	42	0.0
CP008925.1	h6.sal.bam	other	1751180	1751180	0	+	0	0	55	40	0.0
CP008925.1	h6.sal.bam	other	1751181	1751181	0	+	1	1	14	40	1.0
CP008925.1	h6.sal.bam	other	1751182	1751182	0	+	0	0	14	39	0.0
CP008925.1	h6.sal.bam	other	1751183	1751183	0	+	1	1	14	40	1.0
CP008925.1	h6.sal.bam	other	1751184	1751184	0	+	0	0	12	40	0.0
CP008925.1	h6.sal.bam	other	1751185	1751185	0	+	0	0	12	40	0.0
CP008925.1	h6.sal.bam	other	1751186	1751186	0	+	0	0	12	40	0.0
CP008925.1	h6.sal.bam	other	1751187	1751187	0	+	0	0	12	40	0.0
CP008925.1	h6.sal.bam	other	1751188	1751188	0	+	0	1	12	40	0.0
CP008925.1	h6.sal.bam	other	1751189	1751189	0	+	0	1	12	40	0.0
CP008925.1	h6.sal.bam	other	1751190	1751190	0	+	0	0	12	39	0.0
CP008925.1	h6.sal.bam	other	1751191	1751191	0	+	0	0	12	39	0.0
CP008925.1	h6.sal.bam	other	1751192	1751192	0	+	0	0	12	41	0.0
CP008925.1	h6.sal.bam	other	1751193	1751193	0	+	1	1	11	43	1.0
CP008925.1	h6.sal.bam	other	1751194	1751194	0	+	0	1	11	44	0.0
CP008925.1	h6.sal.bam	other	1751195	1751195	0	+	1	0	12	44	1.0
CP008925.1	h6.sal.bam	other	1751196	1751196	0	+	0	0	12	46	0.0
CP008925.1	h6.sal.bam	other	1751197	1751197	0	+	0	0	11	46	0.0
CP008925.1	h6.sal.bam	other	1751198	1751198	0	+	0	2	11	46	0.0
CP008925.1	h6.sal.bam	other	1751199	1751199	0	+	0	0	10	45	0.0
CP008925.1	h6.sal.bam	other	1751200	1751200	0	+	1	0	11	46	1.0
CP008925.1	h6.sal.bam	other	1751201	1751201	0	+	0	1	11	46	0.0
CP008925.1	h6.sal.bam	other	1751202	1751202	0	+	0	0	11	45	0.0
CP008925.1	h6.sal.bam	other	1751203	1751203	0	+	0	2	11	45	0.0
CP008925.1	h6.sal.bam	other	1751204	1751204	0	+	0	0	11	44	0.0
CP008925.1	h6.sal.bam	other	1751205	1751205	0	+	1	2	12	45	1.0
CP008925.1	h6.sal.bam	other	1751206	1751206	0	+	0	1	12	43	0.0
CP008925.1	h6.sal.bam	other	1751207	1751207	0	+	0	1	12	42	0.0
CP008925.1	h6.sal.bam	other	1751208	1751208	0	+	1	0	13	44	1.0
CP008925.1	h6.sal.bam	other	1751209	1751209	0	+	1	0	14	45	1.0
CP008925.1	h6.sal.bam	other	1751210	1751210	0	+	0	0	13	45	0.0
CP008925.1	h6.sal.bam	other	1751211	1751211	0	+	0	0	13	46	0.0
CP008925.1	h6.sal.bam	other	1751212	1751212	0	+	1	0	14	46	1.0
CP008925.1	h6.sal.bam	other	1751213	1751213	0	+	0	0	14	46	0.0
CP008925.1	h6.sal.bam	other	1751214	1751214	0	+	0	0	14	46	0.0
CP008925.1	h6.sal.bam	other	1751215	1751215	0	+	0	0	14	47	0.0
CP008925.1	h6.sal.bam	other	1751216	1751216	0	+	0	0	14	47	0.0
CP008925.1	h6.sal.bam	other	1751217	1751217	0	+	0	0	14	47	0.0
CP008925.1	h6.sal.bam	other	1751218	1751218	0	+	1	0	15	48	1.0
CP008925.1	h6.sal.bam	other	1751219	1751219	0	+	0	0	15	49	0.0
CP008925.1	h6.sal.bam	GTTC	1751220	1751220	1751228	+	2	0	17	52	2.0
CP008925.1	h6.sal.bam	other	1751221	1751221	0	+	0	0	16	52	0.0
CP008925.1	h6.sal.bam	GTTC	1751222	1751222	1751228	+	0	1	16	52	0.0
CP008925.1	h6.sal.bam	other	1751223	1751223	0	+	1	0	17	52	1.0
CP008925.1	h6.sal.bam	other	1751224	1751224	0	+	1	7	18	52	1.0
CP008925.1	h6.sal.bam	other	1751225	1751225	0	+	1	0	19	45	1.0
CP008925.1	h6.sal.bam	other	1751226	1751226	0	+	0	0	18	47	0.0
CP008925.1	h6.sal.bam	other	1751227	1751227	0	+	0	1	18	47	0.0
CP008925.1	h6.sal.bam	other	1751228	1751228	0	+	0	1	18	47	0.0
CP008925.1	h6.sal.bam	other	1751229	1751229	0	+	0	0	18	46	0.0
CP008925.1	h6.sal.bam	other	1751230	1751230	0	+	2	3	20	46	2.0
CP008925.1	h6.sal.bam	other	1751231	1751231	0	+	0	1	20	44	0.0
CP008925.1	h6.sal.bam	other	1751232	1751232	0	+	0	1	19	43	0.0
CP008925.1	h6.sal.bam	other	1751233	1751233	0	+	0	2	19	43	0.0
CP008925.1	h6.sal.bam	other	1751234	1751234	0	+	0	2	19	41	0.0
CP008925.1	h6.sal.bam	other	1751235	1751235	0	+	0	1	19	39	0.0
CP008925.1	h6.sal.bam	other	1751236	1751236	0	+	2	1	21	38	2.0
CP008925.1	h6.sal.bam	GTTC	1751237	1751237	1751228	+	1	0	21	37	1.0
CP008925.1	h6.sal.bam	other	1751238	1751238	0	+	0	0	21	37	0.0
CP008925.1	h6.sal.bam	GTTC	1751239	1751239	1751228	+	2	0	22	37	2.0
CP008925.1	h6.sal.bam	other	1751240	1751240	0	+	0	1	22	37	0.0
CP008925.1	h6.sal.bam	other	1751241	1751241	0	+	0	1	22	38	0.0
CP008925.1	h6.sal.bam	other	1751242	1751242	0	+	1	0	23	37	1.0
CP008925.1	h6.sal.bam	other	1751243	1751243	0	+	1	0	24	37	1.0
CP008925.1	h6.sal.bam	other	1751244	1751244	0	+	1	0	25	38	1.0
CP008925.1	h6.sal.bam	other	1751245	1751245	0	+	0	0	25	38	0.0
CP008925.1	h6.sal.bam	other	1751246	1751246	0	+	0	0	25	38	0.0
CP008925.1	h6.sal.bam	other	1751247	1751247	0	+	2	1	27	40	2.0
CP008925.1	h6.sal.bam	other	1751248	1751248	0	+	1	1	28	39	1.0
CP008925.1	h6.sal.bam	other	1751249	1751249	0	+	1	0	29	38	1.0
CP008925.1	h6.sal.bam	other	1751250	1751250	0	+	1	1	30	38	1.0
CP008925.1	h6.sal.bam	other	1751251	1751251	0	+	0	0	30	38	0.0
CP008925.1	h6.sal.bam	other	1751252	1751252	0	+	0	0	30	38	0.0
CP008925.1	h6.sal.bam	other	1751253	1751253	0	+	0	0	30	40	0.0
CP008925.1	h6.sal.bam	other	1751254	1751254	0	+	1	0	29	41	1.0
CP008925.1	h6.sal.bam	other	1751255	1751255	0	+	1	0	30	43	1.0
CP008925.1	h6.sal.bam	other	1751256	1751256	0	+	0	0	30	47	0.0
CP008925.1	h6.sal.bam	other	1751257	1751257	0	+	0	0	30	47	0.0
CP008925.1	h6.sal.bam	other	1751258	1751258	0	+	0	1	30	48	0.0
CP008925.1	h6.sal.bam	other	1751259	1751259	0	+	0	0	30	48	0.0
CP008925.1	h6.sal.bam	other	1751260	1751260	0	+	0	0	30	48	0.0
CP008925.1	h6.sal.bam	other	1751261	1751261	0	+	0	0	30	48	0.0
CP008925.1	h6.sal.bam	other	1751262	1751262	0	+	0	1	29	48	0.0
CP008925.1	h6.sal.bam	other	1751263	1751263	0	+	0	0	29	48	0.0
CP008925.1	h6.sal.bam	other	1751264	1751264	0	+	0	1	29	48	0.0
CP008925.1	h6.sal.bam	other	1751265	1751265	0	+	1	1	30	48	1.0
CP008925.1	h6.sal.bam	other	1751266	1751266	0	+	1	2	31	48	1.0
CP008925.1	h6.sal.bam	GTTC	1751267	1751267	1751275	+	1	2	31	47	1.0
CP008925.1	h6.sal.bam	other	1751268	1751268	0	+	0	0	31	47	0.0
CP008925.1	h6.sal.bam	GTTC	1751269	1751269	1751275	+	0	1	30	47	0.0
CP008925.1	h6.sal.bam	other	1751270	1751270	0	+	0	2	29	46	0.0
CP008925.1	h6.sal.bam	other	1751271	1751271	0	+	1	0	30	44	1.0
CP008925.1	h6.sal.bam	other	1751272	1751272	0	+	1	0	31	45	1.0
CP008925.1	h6.sal.bam	other	1751273	1751273	0	+	1	1	32	45	1.0
CP008925.1	h6.sal.bam	other	1751274	1751274	0	+	0	1	32	44	0.0
CP008925.1	h6.sal.bam	other	1751275	1751275	0	+	1	0	32	43	1.0
CP008925.1	h6.sal.bam	other	1751276	1751276	0	+	0	0	32	43	0.0
CP008925.1	h6.sal.bam	other	1751277	1751277	0	+	0	0	32	43	0.0
CP008925.1	h6.sal.bam	other	1751278	1751278	0	+	2	1	34	45	2.0
CP008925.1	h6.sal.bam	other	1751279	1751279	0	+	0	1	34	44	0.0
CP008925.1	h6.sal.bam	other	1751280	1751280	0	+	0	0	34	43	0.0
CP008925.1	h6.sal.bam	other	1751281	1751281	0	+	1	0	35	43	1.0
CP008925.1	h6.sal.bam	other	1751282	1751282	0	+	2	3	37	44	2.0
CP008925.1	h6.sal.bam	other	1751283	1751283	0	+	1	1	36	41	1.0
CP008925.1	h6.sal.bam	GTTC	1751284	1751284	1751275	+	1	0	37	40	1.0
CP008925.1	h6.sal.bam	other	1751285	1751285	0	+	1	1	38	41	1.0
CP008925.1	h6.sal.bam	GTTC	1751286	1751286	1751275	+	0	0	38	40	0.0
CP008925.1	h6.sal.bam	other	1751287	1751287	0	+	0	0	37	41	0.0
CP008925.1	h6.sal.bam	other	1751288	1751288	0	+	3	0	40	43	3.0
CP008925.1	h6.sal.bam	other	1751289	1751289	0	+	0	1	40	43	0.0
CP008925.1	h6.sal.bam	other	1751290	1751290	0	+	2	0	42	42	2.0
CP008925.1	h6.sal.bam	other	1751291	1751291	0	+	0	1	42	43	0.0
CP008925.1	h6.sal.bam	other	1751292	1751292	0	+	0	1	42	42	0.0
CP008925.1	h6.sal.bam	other	1751293	1751293	0	+	0	3	41	41	0.0
CP008925.1	h6.sal.bam	other	1751294	1751294	0	+	0	0	41	39	0.0
CP008925.1	h6.sal.bam	other	1751295	1751295	0	+	0	0	39	39	0.0
CP008925.1	h6.sal.bam	other	1751296	1751296	0	+	2	1	41	39	2.0
CP008925.1	h6.sal.bam	other	1751297	1751297	0	+	3	0	43	38	3.0
CP008925.1	h6.sal.bam	other	1751298	1751298	0	+	0	0	43	38	0.0
CP008925.1	h6.sal.bam	other	1751299	1751299	0	+	4	1	46	38	4.0
CP008925.1	h6.sal.bam	other	1751300	1751300	0	+	1	1	46	38	1.0
CP008925.1	h6.sal.bam	other	1751301	1751301	0	+	0	0	46	37	0.0
CP008925.1	h6.sal.bam	other	1751302	1751302	0	+	0	1	46	37	0.0
CP008925.1	h6.sal.bam	other	1751303	1751303	0	+	1	0	47	38	1.0
CP008925.1	h6.sal.bam	other	1751304	1751304	0	+	0	1	46	38	0.0
CP008925.1	h6.sal.bam	other	1751305	1751305	0	+	1	0	47	39	1.0
CP008925.1	h6.sal.bam	other	1751306	1751306	0	+	0	0	47	39	0.0
CP008925.1	h6.sal.bam	other	1751307	1751307	0	+	0	1	47	39	0.0
CP008925.1	h6.sal.bam	other	1751308	1751308	0	+	1	0	48	44	1.0
CP008925.1	h6.sal.bam	other	1751309	1751309	0	+	0	0	48	44	0.0
CP008925.1	h6.sal.bam	other	1751310	1751310	0	+	0	0	48	44	0.0
CP008925.1	h6.sal.bam	other	1751311	1751311	0	+	1	0	47	46	1.0
CP008925.1	h6.sal.bam	other	1751312	1751312	0	+	0	0	45	47	0.0
CP008925.1	h6.sal.bam	other	1751313	1751313	0	+	0	0	44	47	0.0
CP008925.1	h6.sal.bam	other	1751314	1751314	0	+	0	1	44	50	0.0
CP008925.1	h6.sal.bam	other	1751315	1751315	0	+	0	1	44	50	0.0
CP008925.1	h6.sal.bam	other	1751316	1751316	0	+	0	0	43	49	0.0
CP008925.1	h6.sal.bam	other	1751317	1751317	0	+	1	0	44	49	1.0
CP008925.1	h6.sal.bam	other	1751318	1751318	0	+	2	1	44	53	2.0
CP008925.1	h6.sal.bam	other	1751319	1751319	0	+	0	0	44	52	0.0
CP008925.1	h6.sal.bam	other	1751320	1751320	0	+	0	2	44	53	0.0
CP008925.1	h6.sal.bam	other	1751321	1751321	0	+	2	0	46	51	2.0
CP008925.1	h6.sal.bam	other	1751322	1751322	0	+	2	0	46	51	2.0
CP008925.1	h6.sal.bam	other	1751323	1751323	0	+	1	0	46	51	1.0
CP008925.1	h6.sal.bam	other	1751324	1751324	0	+	0	1	45	51	0.0
CP008925.1	h6.sal.bam	other	1751325	1751325	0	+	2	0	46	58	2.0
CP008925.1	h6.sal.bam	other	1751326	1751326	0	+	0	1	46	58	0.0
CP008925.1	h6.sal.bam	other	1751327	1751327	0	+	1	1	47	58	1.0
CP008925.1	h6.sal.bam	other	1751328	1751328	0	+	0	1	47	57	0.0
CP008925.1	h6.sal.bam	other	1751329	1751329	0	+	2	2	47	57	2.0
CP008925.1	h6.sal.bam	other	1751330	1751330	0	+	0	4	47	56	0.0
CP008925.1	h6.sal.bam	other	1751331	1751331	0	+	0	0	47	52	0.0
CP008925.1	h6.sal.bam	other	1751332	1751332	0	+	0	1	47	52	0.0
CP008925.1	h6.sal.bam	other	1751333	1751333	0	+	2	1	49	51	2.0
CP008925.1	h6.sal.bam	other	1751334	1751334	0	+	4	0	53	50	4.0
CP008925.1	h6.sal.bam	other	1751335	1751335	0	+	0	0	53	50	0.0
CP008925.1	h6.sal.bam	other	1751336	1751336	0	+	0	1	53	50	0.0
CP008925.1	h6.sal.bam	other	1751337	1751337	0	+	1	0	54	49	1.0
CP008925.1	h6.sal.bam	other	1751338	1751338	0	+	0	1	54	53	0.0
CP008925.1	h6.sal.bam	other	1751339	1751339	0	+	1	1	55	52	1.0
CP008925.1	h6.sal.bam	other	1751340	1751340	0	+	1	0	54	53	1.0
CP008925.1	h6.sal.bam	other	1751341	1751341	0	+	0	1	54	53	0.0
CP008925.1	h6.sal.bam	other	1751342	1751342	0	+	1	2	54	52	1.0
CP008925.1	h6.sal.bam	other	1751343	1751343	0	+	0	0	54	50	0.0
CP008925.1	h6.sal.bam	other	1751344	1751344	0	+	0	0	54	50	0.0
CP008925.1	h6.sal.bam	other	1751345	1751345	0	+	0	0	54	50	0.0
CP008925.1	h6.sal.bam	other	1751346	1751346	0	+	0	1	53	50	0.0
CP008925.1	h6.sal.bam	other	1751347	1751347	0	+	0	0	52	50	0.0
CP008925.1	h6.sal.bam	other	1751348	1751348	0	+	1	0	51	50	1.0
CP008925.1	h6.sal.bam	other	1751349	1751349	0	+	1	0	51	51	1.0
CP008925.1	h6.sal.bam	other	1751350	1751350	0	+	1	0	52	51	1.0
CP008925.1	h6.sal.bam	other	1751351	1751351	0	+	3	2	55	52	3.0
CP008925.1	h6.sal.bam	other	1751352	1751352	0	+	0	0	55	50	0.0
CP008925.1	h6.sal.bam	other	1751353	1751353	0	+	2	0	55	52	2.0
CP008925.1	h6.sal.bam	other	1751354	1751354	0	+	0	0	55	53	0.0
CP008925.1	h6.sal.bam	other	1751355	1751355	0	+	0	0	54	53	0.0
CP008925.1	h6.sal.bam	other	1751356	1751356	0	+	0	1	52	53	0.0
CP008925.1	h6.sal.bam	other	1751357	1751357	0	+	1	0	53	52	1.0
CP008925.1	h6.sal.bam	other	1751358	1751358	0	+	0	1	52	52	0.0
CP008925.1	h6.sal.bam	other	1751359	1751359	0	+	0	0	51	53	0.0
CP008925.1	h6.sal.bam	other	1751360	1751360	0	+	0	1	51	53	0.0
CP008925.1	h6.sal.bam	other	1751361	1751361	0	+	0	0	51	52	0.0
CP008925.1	h6.sal.bam	other	1751362	1751362	0	+	2	2	53	52	2.0
CP008925.1	h6.sal.bam	other	1751363	1751363	0	+	0	0	50	51	0.0
CP008925.1	h6.sal.bam	other	1751364	1751364	0	+	0	1	48	51	0.0
CP008925.1	h6.sal.bam	other	1751365	1751365	0	+	0	0	48	51	0.0
CP008925.1	h6.sal.bam	other	1751366	1751366	0	+	0	0	48	52	0.0
CP008925.1	h6.sal.bam	other	1751367	1751367	0	+	1	0	49	52	1.0
CP008925.1	h6.sal.bam	other	1751368	1751368	0	+	2	1	51	52	2.0
CP008925.1	h6.sal.bam	other	1751369	1751369	0	+	0	0	50	52	0.0
CP008925.1	h6.sal.bam	other	1751370	1751370	0	+	1	0	51	52	1.0
CP008925.1	h6.sal.bam	other	1751371	1751371	0	+	1	0	51	53	1.0
CP008925.1	h6.sal.bam	other	1751372	1751372	0	+	0	0	48	53	0.0
CP008925.1	h6.sal.bam	other	1751373	1751373	0	+	0	1	48	53	0.0
CP008925.1	h6.sal.bam	other	1751374	1751374	0	+	1	0	45	52	1.0
CP008925.1	h6.sal.bam	other	1751375	1751375	0	+	1	0	45	52	1.0
CP008925.1	h6.sal.bam	other	1751376	1751376	0	+	0	0	45	52	0.0
CP008925.1	h6.sal.bam	other	1751377	1751377	0	+	0	2	45	52	0.0
CP008925.1	h6.sal.bam	other	1751378	1751378	0	+	1	1	45	50	1.0
CP008925.1	h6.sal.bam	other	1751379	1751379	0	+	0	2	45	49	0.0
CP008925.1	h6.sal.bam	other	1751380	1751380	0	+	0	1	44	47	0.0
CP008925.1	h6.sal.bam	other	1751381	1751381	0	+	1	0	45	47	1.0
CP008925.1	h6.sal.bam	other	1751382	1751382	0	+	0	4	45	47	0.0
CP008925.1	h6.sal.bam	other	1751383	1751383	0	+	1	0	45	43	1.0
CP008925.1	h6.sal.bam	other	1751384	1751384	0	+	0	2	44	44	0.0
CP008925.1	h6.sal.bam	other	1751385	1751385	0	+	0	1	44	43	0.0
CP008925.1	h6.sal.bam	other	1751386	1751386	0	+	0	0	44	42	0.0
CP008925.1	h6.sal.bam	other	1751387	1751387	0	+	1	0	45	42	1.0
CP008925.1	h6.sal.bam	other	1751388	1751388	0	+	0	3	45	42	0.0
CP008925.1	h6.sal.bam	other	1751389	1751389	0	+	1	1	46	39	1.0
CP008925.1	h6.sal.bam	other	1751390	1751390	0	+	0	0	46	38	0.0
CP008925.1	h6.sal.bam	other	1751391	1751391	0	+	2	0	48	38	2.0
CP008925.1	h6.sal.bam	other	1751392	1751392	0	+	0	4	46	38	0.0
CP008925.1	h6.sal.bam	other	1751393	1751393	0	+	0	1	45	35	0.0
CP008925.1	h6.sal.bam	other	1751394	1751394	0	+	2	0	47	34	2.0
CP008925.1	h6.sal.bam	other	1751395	1751395	0	+	0	0	47	34	0.0
CP008925.1	h6.sal.bam	other	1751396	1751396	0	+	1	1	43	35	1.0
CP008925.1	h6.sal.bam	other	1751397	1751397	0	+	1	5	44	36	1.0
CP008925.1	h6.sal.bam	other	1751398	1751398	0	+	0	1	44	31	0.0
CP008925.1	h6.sal.bam	other	1751399	1751399	0	+	1	1	42	32	1.0
CP008925.1	h6.sal.bam	other	1751400	1751400	0	+	0	1	42	32	0.0
CP008925.1	h6.sal.bam	other	1751401	1751401	0	+	1	0	43	33	1.0
CP008925.1	h6.sal.bam	other	1751402	1751402	0	+	0	0	43	33	0.0
CP008925.1	h6.sal.bam	other	1751403	1751403	0	+	0	1	43	33	0.0
CP008925.1	h6.sal.bam	other	1751404	1751404	0	+	0	1	41	32	0.0
CP008925.1	h6.sal.bam	other	1751405	1751405	0	+	1	0	42	31	1.0
CP008925.1	h6.sal.bam	other	1751406	1751406	0	+	2	0	44	31	4.0
CP008925.1	h6.sal.bam	other	1751407	1751407	0	+	0	0	38	31	0.0
CP008925.1	h6.sal.bam	other	1751408	1751408	0	+	3	0	41	31	3.0
CP008925.1	h6.sal.bam	other	1751409	1751409	0	+	0	1	41	31	0.0
CP008925.1	h6.sal.bam	other	1751410	1751410	0	+	2	2	43	31	2.0
CP008925.1	h6.sal.bam	other	1751411	1751411	0	+	1	1	44	29	1.0
CP008925.1	h6.sal.bam	other	1751412	1751412	0	+	1	0	44	28	1.0
CP008925.1	h6.sal.bam	other	1751413	1751413	0	+	0	0	43	29	0.0
CP008925.1	h6.sal.bam	other	1751414	1751414	0	+	1	2	44	29	1.0
CP008925.1	h6.sal.bam	other	1751415	1751415	0	+	1	0	44	28	1.0
CP008925.1	h6.sal.bam	other	1751416	1751416	0	+	1	0	44	28	2.0
CP008925.1	h6.sal.bam	other	1751417	1751417	0	+	2	0	46	28	4.0
CP008925.1	h6.sal.bam	other	1751418	1751418	0	+	0	0	46	29	0.0
CP008925.1	h6.sal.bam	other	1751419	1751419	0	+	0	1	46	30	0.0
CP008925.1	h6.sal.bam	other	1751420	1751420	0	+	0	0	46	29	0.0
CP008925.1	h6.sal.bam	other	1751421	1751421	0	+	1	0	47	29	1.0
CP008925.1	h6.sal.bam	other	1751422	1751422	0	+	1	1	48	29	1.0
CP008925.1	h6.sal.bam	other	1751423	1751423	0	+	1	0	47	30	1.0
CP008925.1	h6.sal.bam	other	1751424	1751424	0	+	0	0	46	30	0.0
CP008925.1	h6.sal.bam	other	1751425	1751425	0	+	1	1	44	31	1.0
CP008925.1	h6.sal.bam	other	1751426	1751426	0	+	1	2	45	31	1.0
CP008925.1	h6.sal.bam	other	1751427	1751427	0	+	1	1	46	29	1.0
CP008925.1	h6.sal.bam	other	1751428	1751428	0	+	0	0	44	29	0.0
CP008925.1	h6.sal.bam	other	1751429	1751429	0	+	1	0	45	29	1.0
CP008925.1	h6.sal.bam	other	1751430	1751430	0	+	1	0	46	29	1.0
CP008925.1	h6.sal.bam	other	1751431	1751431	0	+	1	0	46	32	1.0
CP008925.1	h6.sal.bam	other	1751432	1751432	0	+	0	2	46	32	0.0
CP008925.1	h6.sal.bam	other	1751433	1751433	0	+	0	0	46	30	0.0
CP008925.1	h6.sal.bam	other	1751434	1751434	0	+	0	0	46	31	0.0
CP008925.1	h6.sal.bam	other	1751435	1751435	0	+	1	0	47	32	1.0
CP008925.1	h6.sal.bam	other	1751436	1751436	0	+	1	0	46	32	1.0
CP008925.1	h6.sal.bam	other	1751437	1751437	0	+	0	1	46	32	0.0
CP008925.1	h6.sal.bam	other	1751438	1751438	0	+	0	0	46	31	0.0
CP008925.1	h6.sal.bam	other	1751439	1751439	0	+	0	1	46	31	0.0
CP008925.1	h6.sal.bam	other	1751440	1751440	0	+	0	1	46	30	0.0
CP008925.1	h6.sal.bam	other	1751441	1751441	0	+	0	1	44	30	0.0
CP008925.1	h6.sal.bam	other	1751442	1751442	0	+	0	0	44	29	0.0
CP008925.1	h6.sal.bam	other	1751443	1751443	0	+	0	0	43	29	0.0
CP008925.1	h6.sal.bam	other	1751444	1751444	0	+	1	0	43	29	1.0
CP008925.1	h6.sal.bam	other	1751445	1751445	0	+	2	1	45	29	2.0
CP008925.1	h6.sal.bam	other	1751446	1751446	0	+	1	0	45	28	1.0
CP008925.1	h6.sal.bam	other	1751447	1751447	0	+	2	0	47	29	2.0
CP008925.1	h6.sal.bam	other	1751448	1751448	0	+	0	0	46	29	0.0
CP008925.1	h6.sal.bam	other	1751449	1751449	0	+	3	0	49	29	3.0
CP008925.1	h6.sal.bam	other	1751450	1751450	0	+	0	0	48	30	0.0
CP008925.1	h6.sal.bam	other	1751451	1751451	0	+	1	0	49	30	1.0
CP008925.1	h6.sal.bam	other	1751452	1751452	0	+	2	0	51	30	2.0
CP008925.1	h6.sal.bam	other	1751453	1751453	0	+	0	0	50	30	0.0
CP008925.1	h6.sal.bam	other	1751454	1751454	0	+	1	0	51	30	1.0
CP008925.1	h6.sal.bam	other	1751455	1751455	0	+	1	1	51	30	1.0
CP008925.1	h6.sal.bam	other	1751456	1751456	0	+	2	0	53	29	2.0
CP008925.1	h6.sal.bam	other	1751457	1751457	0	+	0	0	53	29	0.0
CP008925.1	h6.sal.bam	other	1751458	1751458	0	+	0	1	52	29	0.0
CP008925.1	h6.sal.bam	other	1751459	1751459	0	+	0	1	52	30	0.0
CP008925.1	h6.sal.bam	other	1751460	1751460	0	+	0	0	51	29	0.0
CP008925.1	h6.sal.bam	other	1751461	1751461	0	+	0	0	51	30	0.0
CP008925.1	h6.sal.bam	other	1751462	1751462	0	+	1	0	52	32	1.0
CP008925.1	h6.sal.bam	other	1751463	1751463	0	+	0	0	49	33	0.0
CP008925.1	h6.sal.bam	other	1751464	1751464	0	+	0	0	49	33	0.0
CP008925.1	h6.sal.bam	other	1751465	1751465	0	+	0	0	49	34	0.0
CP008925.1	h6.sal.bam	other	1751466	1751466	0	+	1	0	50	36	1.0
CP008925.1	h6.sal.bam	other	1751467	1751467	0	+	2	1	52	37	2.0
CP008925.1	h6.sal.bam	other	1751468	1751468	0	+	0	0	51	36	0.0
CP008925.1	h6.sal.bam	other	1751469	1751469	0	+	1	1	50	37	1.0
CP008925.1	h6.sal.bam	other	1751470	1751470	0	+	0	0	49	36	0.0
CP008925.1	h6.sal.bam	other	1751471	1751471	0	+	0	2	49	36	0.0
CP008925.1	h6.sal.bam	other	1751472	1751472	0	+	1	1	49	34	1.0
CP008925.1	h6.sal.bam	other	1751473	1751473	0	+	0	1	49	33	0.0
CP008925.1	h6.sal.bam	other	1751474	1751474	0	+	0	1	48	35	0.0
CP008925.1	h6.sal.bam	other	1751475	1751475	0	+	1	2	49	35	1.0
CP008925.1	h6.sal.bam	other	1751476	1751476	0	+	0	0	48	36	0.0
CP008925.1	h6.sal.bam	other	1751477	1751477	0	+	2	0	47	38	2.0
CP008925.1	h6.sal.bam	other	1751478	1751478	0	+	0	0	47	38	0.0
CP008925.1	h6.sal.bam	other	1751479	1751479	0	+	0	0	47	39	0.0
CP008925.1	h6.sal.bam	other	1751480	1751480	0	+	0	0	47	39	0.0
CP008925.1	h6.sal.bam	other	1751481	1751481	0	+	0	0	47	39	0.0
CP008925.1	h6.sal.bam	other	1751482	1751482	0	+	0	0	47	39	0.0
CP008925.1	h6.sal.bam	other	1751483	1751483	0	+	1	0	45	39	1.0
CP008925.1	h6.sal.bam	other	1751484	1751484	0	+	2	1	47	39	2.0
CP008925.1	h6.sal.bam	other	1751485	1751485	0	+	0	0	46	40	0.0
CP008925.1	h6.sal.bam	other	1751486	1751486	0	+	1	0	45	40	1.0
CP008925.1	h6.sal.bam	other	1751487	1751487	0	+	0	1	45	40	0.0
CP008925.1	h6.sal.bam	other	1751488	1751488	0	+	0	0	45	42	0.0
CP008925.1	h6.sal.bam	other	1751489	1751489	0	+	0	1	44	42	0.0
CP008925.1	h6.sal.bam	other	1751490	1751490	0	+	0	0	43	41	0.0
CP008925.1	h6.sal.bam	other	1751491	1751491	0	+	0	1	42	41	0.0
CP008925.1	h6.sal.bam	other	1751492	1751492	0	+	0	0	40	40	0.0
CP008925.1	h6.sal.bam	other	1751493	1751493	0	+	0	1	40	40	0.0
CP008925.1	h6.sal.bam	other	1751494	1751494	0	+	1	0	41	39	1.0
CP008925.1	h6.sal.bam	other	1751495	1751495	0	+	1	0	41	40	1.0
CP008925.1	h6.sal.bam	other	1751496	1751496	0	+	1	0	41	40	1.0
CP008925.1	h6.sal.bam	other	1751497	1751497	0	+	0	2	41	41	0.0
CP008925.1	h6.sal.bam	other	1751498	1751498	0	+	0	0	40	40	0.0
CP008925.1	h6.sal.bam	other	1751499	1751499	0	+	0	1	40	40	0.0
CP008925.1	h6.sal.bam	other	1751500	1751500	0	+	0	1	39	39	0.0
CP008925.1	h6.sal.bam	other	1751501	1751501	0	+	0	0	38	38	0.0
CP008925.1	h6.sal.bam	other	1751502	1751502	0	+	0	1	37	38	0.0
CP008925.1	h6.sal.bam	other	1751503	1751503	0	+	0	0	37	37	0.0
CP008925.1	h6.sal.bam	other	1751504	1751504	0	+	1	1	37	37	1.0
CP008925.1	h6.sal.bam	other	1751505	1751505	0	+	0	2	35	36	0.0
CP008925.1	h6.sal.bam	other	1751506	1751506	0	+	0	0	35	35	0.0
CP008925.1	h6.sal.bam	other	1751507	1751507	0	+	0	0	34	36	0.0
CP008925.1	h6.sal.bam	other	1751508	1751508	0	+	2	1	36	36	2.0
CP008925.1	h6.sal.bam	other	1751509	1751509	0	+	0	1	36	35	0.0
CP008925.1	h6.sal.bam	other	1751510	1751510	0	+	3	0	39	34	3.0
CP008925.1	h6.sal.bam	other	1751511	1751511	0	+	0	0	38	34	0.0
CP008925.1	h6.sal.bam	other	1751512	1751512	0	+	2	0	40	35	2.0
CP008925.1	h6.sal.bam	other	1751513	1751513	0	+	1	0	41	35	1.0
CP008925.1	h6.sal.bam	other	1751514	1751514	0	+	0	0	41	35	0.0
CP008925.1	h6.sal.bam	other	1751515	1751515	0	+	1	1	42	35	1.0
CP008925.1	h6.sal.bam	other	1751516	1751516	0	+	0	0	42	34	0.0
CP008925.1	h6.sal.bam	other	1751517	1751517	0	+	0	0	42	34	0.0
CP008925.1	h6.sal.bam	other	1751518	1751518	0	+	0	0	42	34	0.0
CP008925.1	h6.sal.bam	other	1751519	1751519	0	+	2	0	42	34	2.0
CP008925.1	h6.sal.bam	other	1751520	1751520	0	+	1	0	41	35	1.0
CP008925.1	h6.sal.bam	other	1751521	1751521	0	+	0	1	40	35	0.0
CP008925.1	h6.sal.bam	other	1751522	1751522	0	+	1	0	39	42	1.0
CP008925.1	h6.sal.bam	other	1751523	1751523	0	+	0	1	39	42	0.0
CP008925.1	h6.sal.bam	other	1751524	1751524	0	+	0	0	37	41	0.0
CP008925.1	h6.sal.bam	other	1751525	1751525	0	+	0	0	36	41	0.0
CP008925.1	h6.sal.bam	other	1751526	1751526	0	+	0	0	33	41	0.0
CP008925.1	h6.sal.bam	other	1751527	1751527	0	+	0	0	33	41	0.0
CP008925.1	h6.sal.bam	other	1751528	1751528	0	+	0	0	33	41	0.0
CP008925.1	h6.sal.bam	other	1751529	1751529	0	+	0	0	33	41	0.0
CP008925.1	h6.sal.bam	other	1751530	1751530	0	+	0	0	32	41	0.0
CP008925.1	h6.sal.bam	other	1751531	1751531	0	+	0	0	30	41	0.0
CP008925.1	h6.sal.bam	other	1751532	1751532	0	+	1	2	31	41	1.0
CP008925.1	h6.sal.bam	other	1751533	1751533	0	+	0	0	31	39	0.0
CP008925.1	h6.sal.bam	other	1751534	1751534	0	+	0	0	31	39	0.0
CP008925.1	h6.sal.bam	other	1751535	1751535	0	+	0	1	31	39	0.0
CP008925.1	h6.sal.bam	other	1751536	1751536	0	+	1	2	32	38	1.0
CP008925.1	h6.sal.bam	other	1751537	1751537	0	+	0	1	31	36	0.0
CP008925.1	h6.sal.bam	other	1751538	1751538	0	+	0	0	31	35	0.0
CP008925.1	h6.sal.bam	other	1751539	1751539	0	+	0	1	31	43	0.0
CP008925.1	h6.sal.bam	other	1751540	1751540	0	+	0	2	31	42	0.0
CP008925.1	h6.sal.bam	other	1751541	1751541	0	+	0	1	30	40	0.0
CP008925.1	h6.sal.bam	other	1751542	1751542	0	+	2	0	30	39	2.0
CP008925.1	h6.sal.bam	other	1751543	1751543	0	+	3	1	33	40	3.0
CP008925.1	h6.sal.bam	other	1751544	1751544	0	+	0	0	32	40	0.0
CP008925.1	h6.sal.bam	other	1751545	1751545	0	+	2	0	34	41	2.0
CP008925.1	h6.sal.bam	other	1751546	1751546	0	+	0	0	34	41	0.0
CP008925.1	h6.sal.bam	other	1751547	1751547	0	+	1	0	34	41	1.0
CP008925.1	h6.sal.bam	other	1751548	1751548	0	+	1	3	35	42	1.0
CP008925.1	h6.sal.bam	other	1751549	1751549	0	+	1	1	35	39	1.0
CP008925.1	h6.sal.bam	other	1751550	1751550	0	+	0	3	35	39	0.0
CP008925.1	h6.sal.bam	other	1751551	1751551	0	+	1	2	36	36	1.0
CP008925.1	h6.sal.bam	other	1751552	1751552	0	+	0	0	34	35	0.0
CP008925.1	h6.sal.bam	other	1751553	1751553	0	+	0	1	34	35	0.0
CP008925.1	h6.sal.bam	other	1751554	1751554	0	+	1	0	35	34	1.0
CP008925.1	h6.sal.bam	other	1751555	1751555	0	+	0	0	35	34	0.0
CP008925.1	h6.sal.bam	other	1751556	1751556	0	+	0	0	35	35	0.0
CP008925.1	h6.sal.bam	other	1751557	1751557	0	+	0	0	34	35	0.0
CP008925.1	h6.sal.bam	other	1751558	1751558	0	+	0	2	34	35	0.0
CP008925.1	h6.sal.bam	other	1751559	1751559	0	+	0	0	32	33	0.0
CP008925.1	h6.sal.bam	other	1751560	1751560	0	+	0	0	31	34	0.0
CP008925.1	h6.sal.bam	other	1751561	1751561	0	+	1	2	32	34	1.0
CP008925.1	h6.sal.bam	other	1751562	1751562	0	+	0	1	32	32	0.0
CP008925.1	h6.sal.bam	other	1751563	1751563	0	+	0	0	32	31	0.0
CP008925.1	h6.sal.bam	other	1751564	1751564	0	+	0	0	32	32	0.0
CP008925.1	h6.sal.bam	other	1751565	1751565	0	+	0	0	32	32	0.0
CP008925.1	h6.sal.bam	other	1751566	1751566	0	+	0	0	32	32	0.0
CP008925.1	h6.sal.bam	other	1751567	1751567	0	+	0	0	32	32	0.0
CP008925.1	h6.sal.bam	other	1751568	1751568	0	+	0	0	31	33	0.0
CP008925.1	h6.sal.bam	other	1751569	1751569	0	+	1	1	32	33	1.0
CP008925.1	h6.sal.bam	other	1751570	1751570	0	+	1	0	31	32	1.0
CP008925.1	h6.sal.bam	other	1751571	1751571	0	+	5	1	36	32	5.0
CP008925.1	h6.sal.bam	other	1751572	1751572	0	+	0	1	36	31	0.0
CP008925.1	h6.sal.bam	other	1751573	1751573	0	+	0	0	36	34	0.0
CP008925.1	h6.sal.bam	other	1751574	1751574	0	+	1	0	37	34	1.0
CP008925.1	h6.sal.bam	other	1751575	1751575	0	+	1	0	38	34	1.0
CP008925.1	h6.sal.bam	other	1751576	1751576	0	+	0	0	38	35	0.0
CP008925.1	h6.sal.bam	other	1751577	1751577	0	+	1	0	39	35	1.0
CP008925.1	h6.sal.bam	other	1751578	1751578	0	+	0	0	39	35	0.0
CP008925.1	h6.sal.bam	other	1751579	1751579	0	+	0	0	38	36	0.0
CP008925.1	h6.sal.bam	other	1751580	1751580	0	+	0	1	38	37	0.0
CP008925.1	h6.sal.bam	other	1751581	1751581	0	+	1	1	39	36	1.0
CP008925.1	h6.sal.bam	other	1751582	1751582	0	+	1	0	40	35	1.0
CP008925.1	h6.sal.bam	other	1751583	1751583	0	+	0	0	38	35	0.0
CP008925.1	h6.sal.bam	other	1751584	1751584	0	+	0	0	38	35	0.0
CP008925.1	h6.sal.bam	other	1751585	1751585	0	+	0	0	35	37	0.0
CP008925.1	h6.sal.bam	other	1751586	1751586	0	+	0	1	35	37	0.0
CP008925.1	h6.sal.bam	other	1751587	1751587	0	+	1	1	34	37	1.0
CP008925.1	h6.sal.bam	other	1751588	1751588	0	+	0	0	33	36	0.0
CP008925.1	h6.sal.bam	other	1751589	1751589	0	+	0	0	33	36	0.0
CP008925.1	h6.sal.bam	other	1751590	1751590	0	+	0	0	32	36	0.0
CP008925.1	h6.sal.bam	other	1751591	1751591	0	+	0	0	32	36	0.0
CP008925.1	h6.sal.bam	other	1751592	1751592	0	+	0	0	32	36	0.0
CP008925.1	h6.sal.bam	other	1751593	1751593	0	+	0	0	32	36	0.0
CP008925.1	h6.sal.bam	other	1751594	1751594	0	+	1	0	31	36	1.0
CP008925.1	h6.sal.bam	GAAC	1751595	1751595	1751603	+	1	8	31	36	1.0
CP008925.1	h6.sal.bam	other	1751596	1751596	0	+	2	0	33	28	2.0
CP008925.1	h6.sal.bam	GAAC	1751597	1751597	1751603	+	5	0	37	28	5.0
CP008925.1	h6.sal.bam	other	1751598	1751598	0	+	0	0	37	29	0.0
CP008925.1	h6.sal.bam	other	1751599	1751599	0	+	0	0	37	32	0.0
CP008925.1	h6.sal.bam	other	1751600	1751600	0	+	0	0	37	32	0.0
CP008925.1	h6.sal.bam	other	1751601	1751601	0	+	1	0	38	34	1.0
CP008925.1	h6.sal.bam	other	1751602	1751602	0	+	1	0	39	34	1.0
CP008925.1	h6.sal.bam	other	1751603	1751603	0	+	0	0	39	34	0.0
CP008925.1	h6.sal.bam	other	1751604	1751604	0	+	1	0	40	34	1.0
CP008925.1	h6.sal.bam	other	1751605	1751605	0	+	0	0	40	34	0.0
CP008925.1	h6.sal.bam	other	1751606	1751606	0	+	0	0	40	34	0.0
CP008925.1	h6.sal.bam	other	1751607	1751607	0	+	1	0	40	34	1.0
CP008925.1	h6.sal.bam	other	1751608	1751608	0	+	0	0	40	34	0.0
CP008925.1	h6.sal.bam	other	1751609	1751609	0	+	0	1	40	34	0.0
CP008925.1	h6.sal.bam	other	1751610	1751610	0	+	0	0	40	34	0.0
CP008925.1	h6.sal.bam	other	1751611	1751611	0	+	0	0	39	35	0.0
CP008925.1	h6.sal.bam	GAAC	1751612	1751612	1751603	+	0	9	39	35	0.0
CP008925.1	h6.sal.bam	other	1751613	1751613	0	+	0	0	39	26	0.0
CP008925.1	h6.sal.bam	GAAC	1751614	1751614	1751603	+	10	0	49	27	10.0
CP008925.1	h6.sal.bam	other	1751615	1751615	0	+	0	0	49	27	0.0
CP008925.1	h6.sal.bam	other	1751616	1751616	0	+	2	1	51	27	2.0
CP008925.1	h6.sal.bam	other	1751617	1751617	0	+	1	0	50	26	1.0
CP008925.1	h6.sal.bam	other	1751618	1751618	0	+	0	0	47	26	0.0
CP008925.1	h6.sal.bam	other	1751619	1751619	0	+	0	0	47	26	0.0
CP008925.1	h6.sal.bam	other	1751620	1751620	0	+	0	0	45	27	0.0
CP008925.1	h6.sal.bam	other	1751621	1751621	0	+	0	1	45	27	0.0
CP008925.1	h6.sal.bam	other	1751622	1751622	0	+	0	0	44	26	0.0
CP008925.1	h6.sal.bam	other	1751623	1751623	0	+	1	0	44	26	1.0
CP008925.1	h6.sal.bam	other	1751624	1751624	0	+	1	1	44	26	1.0
CP008925.1	h6.sal.bam	other	1751625	1751625	0	+	1	0	44	25	1.0
CP008925.1	h6.sal.bam	other	1751626	1751626	0	+	0	1	44	25	0.0
CP008925.1	h6.sal.bam	other	1751627	1751627	0	+	0	0	44	24	0.0
CP008925.1	h6.sal.bam	other	1751628	1751628	0	+	0	0	44	26	0.0
CP008925.1	h6.sal.bam	other	1751629	1751629	0	+	1	0	44	26	1.0
CP008925.1	h6.sal.bam	other	1751630	1751630	0	+	0	2	44	26	0.0
CP008925.1	h6.sal.bam	other	1751631	1751631	0	+	0	0	44	29	0.0
CP008925.1	h6.sal.bam	other	1751632	1751632	0	+	0	0	44	32	0.0
CP008925.1	h6.sal.bam	other	1751633	1751633	0	+	0	0	44	32	0.0
CP008925.1	h6.sal.bam	other	1751634	1751634	0	+	2	1	46	32	2.0
CP008925.1	h6.sal.bam	other	1751635	1751635	0	+	0	0	46	32	0.0
CP008925.1	h6.sal.bam	other	1751636	1751636	0	+	0	0	45	32	0.0
CP008925.1	h6.sal.bam	other	1751637	1751637	0	+	1	0	46	33	1.0
CP008925.1	h6.sal.bam	other	1751638	1751638	0	+	1	0	47	33	1.0
CP008925.1	h6.sal.bam	other	1751639	1751639	0	+	0	0	47	33	0.0
CP008925.1	h6.sal.bam	other	1751640	1751640	0	+	1	0	48	33	1.0
CP008925.1	h6.sal.bam	other	1751641	1751641	0	+	0	0	48	33	0.0
CP008925.1	h6.sal.bam	other	1751642	1751642	0	+	0	1	48	33	0.0
CP008925.1	h6.sal.bam	other	1751643	1751643	0	+	0	0	48	33	0.0
CP008925.1	h6.sal.bam	other	1751644	1751644	0	+	0	0	47	33	0.0
CP008925.1	h6.sal.bam	other	1751645	1751645	0	+	1	1	42	33	1.0
CP008925.1	h6.sal.bam	other	1751646	1751646	0	+	0	3	42	32	0.0
CP008925.1	h6.sal.bam	other	1751647	1751647	0	+	0	0	42	32	0.0
CP008925.1	h6.sal.bam	other	1751648	1751648	0	+	0	0	42	33	0.0
CP008925.1	h6.sal.bam	other	1751649	1751649	0	+	1	0	42	34	1.0
CP008925.1	h6.sal.bam	other	1751650	1751650	0	+	2	1	43	34	2.0
CP008925.1	h6.sal.bam	other	1751651	1751651	0	+	1	0	44	34	1.0
CP008925.1	h6.sal.bam	other	1751652	1751652	0	+	2	1	45	34	2.0
CP008925.1	h6.sal.bam	other	1751653	1751653	0	+	1	1	46	33	1.0
CP008925.1	h6.sal.bam	other	1751654	1751654	0	+	0	0	46	34	0.0
CP008925.1	h6.sal.bam	other	1751655	1751655	0	+	0	0	46	34	0.0
CP008925.1	h6.sal.bam	other	1751656	1751656	0	+	0	0	45	34	0.0
CP008925.1	h6.sal.bam	other	1751657	1751657	0	+	0	0	44	35	0.0
CP008925.1	h6.sal.bam	other	1751658	1751658	0	+	0	1	44	35	0.0
CP008925.1	h6.sal.bam	other	1751659	1751659	0	+	0	1	44	34	0.0
CP008925.1	h6.sal.bam	other	1751660	1751660	0	+	1	0	45	33	1.0
CP008925.1	h6.sal.bam	other	1751661	1751661	0	+	0	1	45	33	0.0
CP008925.1	h6.sal.bam	other	1751662	1751662	0	+	1	0	45	32	1.0
CP008925.1	h6.sal.bam	other	1751663	1751663	0	+	2	0	47	32	2.0
CP008925.1	h6.sal.bam	other	1751664	1751664	0	+	1	0	48	33	1.0
CP008925.1	h6.sal.bam	other	1751665	1751665	0	+	2	0	50	33	2.0
CP008925.1	h6.sal.bam	other	1751666	1751666	0	+	0	0	50	33	0.0
CP008925.1	h6.sal.bam	other	1751667	1751667	0	+	0	1	50	33	0.0
CP008925.1	h6.sal.bam	other	1751668	1751668	0	+	2	0	52	33	2.0
CP008925.1	h6.sal.bam	other	1751669	1751669	0	+	2	0	53	33	2.0
CP008925.1	h6.sal.bam	other	1751670	1751670	0	+	0	0	52	34	0.0
CP008925.1	h6.sal.bam	other	1751671	1751671	0	+	0	0	45	35	0.0
CP008925.1	h6.sal.bam	other	1751672	1751672	0	+	1	0	46	35	1.0
CP008925.1	h6.sal.bam	other	1751673	1751673	0	+	1	4	47	35	1.0
CP008925.1	h6.sal.bam	other	1751674	1751674	0	+	0	0	46	32	0.0
CP008925.1	h6.sal.bam	other	1751675	1751675	0	+	3	2	49	32	3.0
CP008925.1	h6.sal.bam	other	1751676	1751676	0	+	2	0	50	30	2.0
CP008925.1	h6.sal.bam	other	1751677	1751677	0	+	0	0	50	30	0.0
CP008925.1	h6.sal.bam	other	1751678	1751678	0	+	0	0	50	31	0.0
CP008925.1	h6.sal.bam	other	1751679	1751679	0	+	1	0	50	31	1.0
CP008925.1	h6.sal.bam	other	1751680	1751680	0	+	0	0	50	32	0.0
CP008925.1	h6.sal.bam	other	1751681	1751681	0	+	0	0	50	32	0.0
CP008925.1	h6.sal.bam	other	1751682	1751682	0	+	0	1	49	32	0.0
CP008925.1	h6.sal.bam	other	1751683	1751683	0	+	0	0	49	31	0.0
CP008925.1	h6.sal.bam	other	1751684	1751684	0	+	1	0	50	33	1.0
CP008925.1	h6.sal.bam	other	1751685	1751685	0	+	2	1	52	34	2.0
CP008925.1	h6.sal.bam	other	1751686	1751686	0	+	0	0	52	33	0.0
CP008925.1	h6.sal.bam	other	1751687	1751687	0	+	0	0	52	35	0.0
CP008925.1	h6.sal.bam	other	1751688	1751688	0	+	0	0	42	35	0.0
CP008925.1	h6.sal.bam	other	1751689	1751689	0	+	0	0	40	35	0.0
CP008925.1	h6.sal.bam	other	1751690	1751690	0	+	0	0	40	35	0.0
CP008925.1	h6.sal.bam	other	1751691	1751691	0	+	1	0	41	35	1.0
CP008925.1	h6.sal.bam	other	1751692	1751692	0	+	1	0	41	35	1.0
CP008925.1	h6.sal.bam	GAAC	1751693	1751693	1751701	+	2	2	43	35	2.0
CP008925.1	h6.sal.bam	other	1751694	1751694	0	+	1	0	44	33	1.0
CP008925.1	h6.sal.bam	GAAC	1751695	1751695	1751701	+	4	0	48	33	4.0
CP008925.1	h6.sal.bam	other	1751696	1751696	0	+	0	0	48	33	0.0
CP008925.1	h6.sal.bam	other	1751697	1751697	0	+	0	0	48	34	0.0
CP008925.1	h6.sal.bam	other	1751698	1751698	0	+	0	0	47	34	0.0
CP008925.1	h6.sal.bam	other	1751699	1751699	0	+	0	2	46	34	0.0
CP008925.1	h6.sal.bam	other	1751700	1751700	0	+	0	0	45	33	0.0
CP008925.1	h6.sal.bam	other	1751701	1751701	0	+	0	0	45	33	0.0
CP008925.1	h6.sal.bam	other	1751702	1751702	0	+	0	0	45	34	0.0
CP008925.1	h6.sal.bam	other	1751703	1751703	0	+	0	0	44	34	0.0
CP008925.1	h6.sal.bam	GTTC	1751704	1751704	1751712	+	1	6	45	35	1.0
CP008925.1	h6.sal.bam	other	1751705	1751705	0	+	2	1	46	29	2.0
CP008925.1	h6.sal.bam	GTTC	1751706	1751706	1751712	+	3	1	49	28	3.0
CP008925.1	h6.sal.bam	other	1751707	1751707	0	+	1	0	50	27	1.0
CP008925.1	h6.sal.bam	GTTC	1751708	1751708	1751716	+	2	0	50	28	2.0
CP008925.1	h6.sal.bam	other	1751709	1751709	0	+	2	1	52	30	2.0
CP008925.1	h6.sal.bam	GAAC;GTTC	1751710	1751710	1751701;1751716	+	1	1	53	30	1.0
CP008925.1	h6.sal.bam	other	1751711	1751711	0	+	1	0	52	29	1.0
CP008925.1	h6.sal.bam	GAAC	1751712	1751712	1751701	+	3	0	55	30	3.0
CP008925.1	h6.sal.bam	other	1751713	1751713	0	+	0	0	54	30	0.0
CP008925.1	h6.sal.bam	other	1751714	1751714	0	+	0	0	54	30	0.0
CP008925.1	h6.sal.bam	other	1751715	1751715	0	+	0	0	53	30	0.0
CP008925.1	h6.sal.bam	other	1751716	1751716	0	+	0	1	53	30	0.0
CP008925.1	h6.sal.bam	other	1751717	1751717	0	+	0	0	53	29	0.0
CP008925.1	h6.sal.bam	other	1751718	1751718	0	+	1	0	54	29	1.0
CP008925.1	h6.sal.bam	other	1751719	1751719	0	+	0	0	54	30	0.0
CP008925.1	h6.sal.bam	other	1751720	1751720	0	+	0	0	53	30	0.0
CP008925.1	h6.sal.bam	GTTC	1751721	1751721	1751712	+	0	3	53	30	0.0
CP008925.1	h6.sal.bam	other	1751722	1751722	0	+	0	0	53	27	0.0
CP008925.1	h6.sal.bam	GTTC	1751723	1751723	1751712	+	5	1	58	27	5.0
CP008925.1	h6.sal.bam	other	1751724	1751724	0	+	2	0	59	26	2.0
CP008925.1	h6.sal.bam	GTTC	1751725	1751725	1751716	+	2	1	59	26	2.0
CP008925.1	h6.sal.bam	other	1751726	1751726	0	+	1	0	59	26	1.0
CP008925.1	h6.sal.bam	GTTC	1751727	1751727	1751716	+	0	2	57	26	0.0
CP008925.1	h6.sal.bam	other	1751728	1751728	0	+	1	0	58	25	1.0
CP008925.1	h6.sal.bam	other	1751729	1751729	0	+	1	0	59	25	1.0
CP008925.1	h6.sal.bam	other	1751730	1751730	0	+	0	1	59	25	0.0
CP008925.1	h6.sal.bam	other	1751731	1751731	0	+	1	0	60	24	1.0
CP008925.1	h6.sal.bam	other	1751732	1751732	0	+	3	0	63	24	3.0
CP008925.1	h6.sal.bam	other	1751733	1751733	0	+	0	0	63	25	0.0
CP008925.1	h6.sal.bam	other	1751734	1751734	0	+	0	0	62	25	0.0
CP008925.1	h6.sal.bam	other	1751735	1751735	0	+	2	0	64	25	2.0
CP008925.1	h6.sal.bam	other	1751736	1751736	0	+	0	0	64	25	0.0
CP008925.1	h6.sal.bam	other	1751737	1751737	0	+	1	0	62	26	1.0
CP008925.1	h6.sal.bam	other	1751738	1751738	0	+	0	1	61	26	0.0
CP008925.1	h6.sal.bam	other	1751739	1751739	0	+	0	1	59	25	0.0
CP008925.1	h6.sal.bam	other	1751740	1751740	0	+	1	0	60	25	1.0
CP008925.1	h6.sal.bam	other	1751741	1751741	0	+	1	0	61	25	1.0
CP008925.1	h6.sal.bam	other	1751742	1751742	0	+	0	0	61	25	0.0
CP008925.1	h6.sal.bam	other	1751743	1751743	0	+	1	1	59	27	1.0
CP008925.1	h6.sal.bam	other	1751744	1751744	0	+	2	1	61	26	2.0
CP008925.1	h6.sal.bam	other	1751745	1751745	0	+	0	0	61	25	0.0
CP008925.1	h6.sal.bam	other	1751746	1751746	0	+	2	0	62	25	2.0
CP008925.1	h6.sal.bam	other	1751747	1751747	0	+	0	0	56	25	0.0
CP008925.1	h6.sal.bam	other	1751748	1751748	0	+	0	1	56	25	0.0
CP008925.1	h6.sal.bam	other	1751749	1751749	0	+	0	0	56	24	0.0
CP008925.1	h6.sal.bam	other	1751750	1751750	0	+	0	0	56	24	0.0
CP008925.1	h6.sal.bam	other	1751751	1751751	0	+	0	0	56	24	0.0
CP008925.1	h6.sal.bam	other	1751752	1751752	0	+	0	1	56	24	0.0
CP008925.1	h6.sal.bam	other	1751753	1751753	0	+	0	1	56	23	0.0
CP008925.1	h6.sal.bam	other	1751754	1751754	0	+	0	0	55	22	0.0
CP008925.1	h6.sal.bam	other	1751755	1751755	0	+	2	0	57	22	2.0
CP008925.1	h6.sal.bam	GAAC	1751756	1751756	1751764	+	0	0	57	22	0.0
CP008925.1	h6.sal.bam	other	1751757	1751757	0	+	0	1	57	25	0.0
CP008925.1	h6.sal.bam	GAAC	1751758	1751758	1751764	+	0	1	57	24	0.0
CP008925.1	h6.sal.bam	other	1751759	1751759	0	+	1	1	57	23	1.0
CP008925.1	h6.sal.bam	other	1751760	1751760	0	+	0	0	55	22	0.0
CP008925.1	h6.sal.bam	other	1751761	1751761	0	+	2	2	57	22	2.0
CP008925.1	h6.sal.bam	other	1751762	1751762	0	+	1	0	58	20	1.0
CP008925.1	h6.sal.bam	other	1751763	1751763	0	+	0	0	58	20	0.0
CP008925.1	h6.sal.bam	other	1751764	1751764	0	+	1	0	59	20	1.0
CP008925.1	h6.sal.bam	other	1751765	1751765	0	+	0	0	58	20	0.0
CP008925.1	h6.sal.bam	other	1751766	1751766	0	+	0	0	57	20	0.0
CP008925.1	h6.sal.bam	other	1751767	1751767	0	+	1	0	57	20	1.0
CP008925.1	h6.sal.bam	other	1751768	1751768	0	+	0	0	54	20	0.0
CP008925.1	h6.sal.bam	other	1751769	1751769	0	+	0	0	50	54	0.0
CP008925.1	h6.sal.bam	other	1751770	1751770	0	+	0	1	50	54	0.0
CP008925.1	h6.sal.bam	other	1751771	1751771	0	+	0	0	50	53	0.0
CP008925.1	h6.sal.bam	other	1751772	1751772	0	+	0	0	50	53	0.0
CP008925.1	h6.sal.bam	GAAC	1751773	1751773	1751764	+	0	0	50	53	0.0
CP008925.1	h6.sal.bam	other	1751774	1751774	0	+	0	1	50	53	0.0
CP008925.1	h6.sal.bam	GAAC	1751775	1751775	1751764	+	2	0	52	53	2.0
CP008925.1	h6.sal.bam	other	1751776	1751776	0	+	0	1	52	53	0.0
CP008925.1	h6.sal.bam	other	1751777	1751777	0	+	0	0	52	52	0.0
CP008925.1	h6.sal.bam	other	1751778	1751778	0	+	0	1	52	52	0.0
CP008925.1	h6.sal.bam	other	1751779	1751779	0	+	0	0	51	52	0.0
CP008925.1	h6.sal.bam	other	1751780	1751780	0	+	0	0	49	52	0.0
CP008925.1	h6.sal.bam	other	1751781	1751781	0	+	0	0	47	52	0.0
CP008925.1	h6.sal.bam	other	1751782	1751782	0	+	0	1	46	52	0.0
CP008925.1	h6.sal.bam	other	1751783	1751783	0	+	0	2	42	51	0.0
CP008925.1	h6.sal.bam	other	1751784	1751784	0	+	0	1	42	50	0.0
CP008925.1	h6.sal.bam	other	1751785	1751785	0	+	2	0	43	49	2.0
CP008925.1	h6.sal.bam	other	1751786	1751786	0	+	1	1	43	49	1.0
CP008925.1	h6.sal.bam	other	1751787	1751787	0	+	0	0	40	94	0.0
CP008925.1	h6.sal.bam	other	1751788	1751788	0	+	1	0	41	96	1.0
CP008925.1	h6.sal.bam	other	1751789	1751789	0	+	0	0	41	97	0.0
CP008925.1	h6.sal.bam	other	1751790	1751790	0	+	0	0	41	98	0.0
CP008925.1	h6.sal.bam	other	1751791	1751791	0	+	0	0	41	98	0.0
CP008925.1	h6.sal.bam	other	1751792	1751792	0	+	0	0	41	98	0.0
CP008925.1	h6.sal.bam	other	1751793	1751793	0	+	1	1	41	99	1.0
CP008925.1	h6.sal.bam	other	1751794	1751794	0	+	0	0	41	98	0.0
CP008925.1	h6.sal.bam	other	1751795	1751795	0	+	0	0	41	98	0.0
CP008925.1	h6.sal.bam	other	1751796	1751796	0	+	2	0	43	99	2.0
CP008925.1	h6.sal.bam	other	1751797	1751797	0	+	0	0	37	100	0.0
CP008925.1	h6.sal.bam	other	1751798	1751798	0	+	0	1	35	100	0.0
CP008925.1	h6.sal.bam	other	1751799	1751799	0	+	0	0	35	99	0.0
CP008925.1	h6.sal.bam	other	1751800	1751800	0	+	0	0	33	100	0.0
CP008925.1	h6.sal.bam	other	1751801	1751801	0	+	1	1	33	100	1.0
CP008925.1	h6.sal.bam	other	1751802	1751802	0	+	0	0	33	99	0.0
CP008925.1	h6.sal.bam	other	1751803	1751803	0	+	1	0	33	99	1.0
CP008925.1	h6.sal.bam	other	1751804	1751804	0	+	0	0	32	99	0.0
CP008925.1	h6.sal.bam	other	1751805	1751805	0	+	0	0	31	99	0.0
CP008925.1	h6.sal.bam	other	1751806	1751806	0	+	0	0	30	99	0.0
CP008925.1	h6.sal.bam	other	1751807	1751807	0	+	1	1	29	99	1.0
CP008925.1	h6.sal.bam	other	1751808	1751808	0	+	0	0	29	99	0.0
CP008925.1	h6.sal.bam	other	1751809	1751809	0	+	1	0	29	99	1.0
CP008925.1	h6.sal.bam	other	1751810	1751810	0	+	0	0	27	99	0.0
CP008925.1	h6.sal.bam	other	1751811	1751811	0	+	0	1	26	99	0.0
CP008925.1	h6.sal.bam	other	1751812	1751812	0	+	0	1	26	98	0.0
CP008925.1	h6.sal.bam	other	1751813	1751813	0	+	0	0	26	97	0.0
CP008925.1	h6.sal.bam	other	1751814	1751814	0	+	0	0	26	97	0.0
CP008925.1	h6.sal.bam	other	1751815	1751815	0	+	1	0	26	97	1.0
CP008925.1	h6.sal.bam	other	1751816	1751816	0	+	0	2	26	97	0.0
CP008925.1	h6.sal.bam	other	1751817	1751817	0	+	0	0	26	95	0.0
CP008925.1	h6.sal.bam	other	1751818	1751818	0	+	1	0	26	95	1.0
CP008925.1	h6.sal.bam	other	1751819	1751819	0	+	0	0	25	97	0.0
CP008925.1	h6.sal.bam	other	1751820	1751820	0	+	0	0	25	97	0.0
CP008925.1	h6.sal.bam	other	1751821	1751821	0	+	0	0	23	97	0.0
CP008925.1	h6.sal.bam	other	1751822	1751822	0	+	0	0	23	97	0.0
CP008925.1	h6.sal.bam	other	1751823	1751823	0	+	0	0	23	97	0.0
CP008925.1	h6.sal.bam	other	1751824	1751824	0	+	0	0	23	97	0.0
CP008925.1	h6.sal.bam	other	1751825	1751825	0	+	0	0	23	98	0.0
CP008925.1	h6.sal.bam	other	1751826	1751826	0	+	0	0	23	98	0.0
CP008925.1	h6.sal.bam	other	1751827	1751827	0	+	0	0	23	99	0.0
CP008925.1	h6.sal.bam	other	1751828	1751828	0	+	0	0	23	99	0.0
CP008925.1	h6.sal.bam	other	1751829	1751829	0	+	0	3	23	99	0.0
CP008925.1	h6.sal.bam	other	1751830	1751830	0	+	0	0	21	96	0.0
CP008925.1	h6.sal.bam	other	1751831	1751831	0	+	0	0	21	96	0.0
CP008925.1	h6.sal.bam	other	1751832	1751832	0	+	0	0	20	96	0.0
CP008925.1	h6.sal.bam	other	1751833	1751833	0	+	0	0	20	97	0.0
CP008925.1	h6.sal.bam	other	1751834	1751834	0	+	0	0	19	97	0.0
CP008925.1	h6.sal.bam	other	1751835	1751835	0	+	0	0	19	97	0.0
CP008925.1	h6.sal.bam	other	1751836	1751836	0	+	0	0	17	97	0.0
CP008925.1	h6.sal.bam	other	1751837	1751837	0	+	0	0	16	97	0.0
CP008925.1	h6.sal.bam	other	1751838	1751838	0	+	0	0	16	97	0.0
CP008925.1	h6.sal.bam	other	1751839	1751839	0	+	2	0	17	98	2.0
CP008925.1	h6.sal.bam	other	1751840	1751840	0	+	0	0	17	98	0.0
CP008925.1	h6.sal.bam	other	1751841	1751841	0	+	1	0	18	98	1.0
CP008925.1	h6.sal.bam	other	1751842	1751842	0	+	0	0	17	98	0.0
CP008925.1	h6.sal.bam	GAAC	1751843	1751843	1751851	+	0	34	17	98	0.0
CP008925.1	h6.sal.bam	other	1751844	1751844	0	+	0	0	17	64	0.0
CP008925.1	h6.sal.bam	GAAC	1751845	1751845	1751851	+	31	0	48	66	31.0
CP008925.1	h6.sal.bam	other	1751846	1751846	0	+	0	0	48	66	0.0
CP008925.1	h6.sal.bam	other	1751847	1751847	0	+	0	0	48	67	0.0
CP008925.1	h6.sal.bam	other	1751848	1751848	0	+	1	1	49	67	1.0
CP008925.1	h6.sal.bam	other	1751849	1751849	0	+	0	0	49	66	0.0
CP008925.1	h6.sal.bam	other	1751850	1751850	0	+	0	0	48	66	0.0
CP008925.1	h6.sal.bam	other	1751851	1751851	0	+	0	0	48	66	0.0
CP008925.1	h6.sal.bam	other	1751852	1751852	0	+	0	0	48	66	0.0
CP008925.1	h6.sal.bam	other	1751853	1751853	0	+	0	1	48	67	0.0
CP008925.1	h6.sal.bam	other	1751854	1751854	0	+	0	0	48	66	0.0
CP008925.1	h6.sal.bam	other	1751855	1751855	0	+	0	0	48	66	0.0
CP008925.1	h6.sal.bam	other	1751856	1751856	0	+	0	0	48	68	0.0
CP008925.1	h6.sal.bam	other	1751857	1751857	0	+	0	0	48	68	0.0
CP008925.1	h6.sal.bam	other	1751858	1751858	0	+	0	1	48	69	0.0
CP008925.1	h6.sal.bam	other	1751859	1751859	0	+	0	0	46	70	0.0
CP008925.1	h6.sal.bam	GAAC	1751860	1751860	1751851	+	0	50	46	70	0.0
CP008925.1	h6.sal.bam	other	1751861	1751861	0	+	0	0	43	20	0.0
CP008925.1	h6.sal.bam	GAAC	1751862	1751862	1751851	+	32	0	75	22	32.0
CP008925.1	h6.sal.bam	other	1751863	1751863	0	+	0	1	75	23	0.0
CP008925.1	h6.sal.bam	other	1751864	1751864	0	+	0	0	75	22	0.0
CP008925.1	h6.sal.bam	other	1751865	1751865	0	+	0	0	74	22	0.0
CP008925.1	h6.sal.bam	other	1751866	1751866	0	+	0	0	74	22	0.0
CP008925.1	h6.sal.bam	other	1751867	1751867	0	+	0	1	74	22	0.0
CP008925.1	h6.sal.bam	other	1751868	1751868	0	+	0	0	73	21	0.0
CP008925.1	h6.sal.bam	other	1751869	1751869	0	+	0	0	73	21	0.0
CP008925.1	h6.sal.bam	other	1751870	1751870	0	+	0	1	73	23	0.0
CP008925.1	h6.sal.bam	other	1751871	1751871	0	+	0	1	72	22	0.0
CP008925.1	h6.sal.bam	other	1751872	1751872	0	+	0	0	72	21	0.0
CP008925.1	h6.sal.bam	other	1751873	1751873	0	+	0	0	72	23	0.0
CP008925.1	h6.sal.bam	other	1751874	1751874	0	+	0	0	72	23	0.0
CP008925.1	h6.sal.bam	other	1751875	1751875	0	+	0	0	72	23	0.0
CP008925.1	h6.sal.bam	other	1751876	1751876	0	+	1	0	73	24	1.0
CP008925.1	h6.sal.bam	other	1751877	1751877	0	+	0	0	73	24	0.0
CP008925.1	h6.sal.bam	other	1751878	1751878	0	+	0	0	72	24	0.0
CP008925.1	h6.sal.bam	other	1751879	1751879	0	+	0	0	72	24	0.0
CP008925.1	h6.sal.bam	other	1751880	1751880	0	+	0	0	72	24	0.0
CP008925.1	h6.sal.bam	other	1751881	1751881	0	+	0	1	71	26	0.0
CP008925.1	h6.sal.bam	other	1751882	1751882	0	+	0	0	71	25	0.0
CP008925.1	h6.sal.bam	other	1751883	1751883	0	+	0	0	71	27	0.0
CP008925.1	h6.sal.bam	other	1751884	1751884	0	+	1	0	71	28	1.0
CP008925.1	h6.sal.bam	other	1751885	1751885	0	+	0	0	71	28	0.0
CP008925.1	h6.sal.bam	other	1751886	1751886	0	+	0	0	71	28	0.0
CP008925.1	h6.sal.bam	other	1751887	1751887	0	+	0	0	71	28	0.0
CP008925.1	h6.sal.bam	other	1751888	1751888	0	+	0	0	70	28	0.0
CP008925.1	h6.sal.bam	other	1751889	1751889	0	+	0	0	70	28	0.0
CP008925.1	h6.sal.bam	other	1751890	1751890	0	+	0	0	70	30	0.0
CP008925.1	h6.sal.bam	other	1751891	1751891	0	+	0	0	70	31	0.0
CP008925.1	h6.sal.bam	other	1751892	1751892	0	+	1	0	70	32	1.0
CP008925.1	h6.sal.bam	other	1751893	1751893	0	+	0	3	70	32	0.0
CP008925.1	h6.sal.bam	other	1751894	1751894	0	+	0	0	70	29	0.0
CP008925.1	h6.sal.bam	other	1751895	1751895	0	+	2	0	72	29	2.0
CP008925.1	h6.sal.bam	other	1751896	1751896	0	+	0	0	72	29	0.0
CP008925.1	h6.sal.bam	other	1751897	1751897	0	+	1	1	73	29	1.0
CP008925.1	h6.sal.bam	other	1751898	1751898	0	+	0	0	73	32	0.0
CP008925.1	h6.sal.bam	other	1751899	1751899	0	+	0	1	73	32	0.0
CP008925.1	h6.sal.bam	other	1751900	1751900	0	+	0	0	73	32	0.0
CP008925.1	h6.sal.bam	other	1751901	1751901	0	+	0	0	73	34	0.0
CP008925.1	h6.sal.bam	other	1751902	1751902	0	+	0	0	73	34	0.0
CP008925.1	h6.sal.bam	other	1751903	1751903	0	+	1	0	74	34	1.0
CP008925.1	h6.sal.bam	other	1751904	1751904	0	+	0	0	74	34	0.0
CP008925.1	h6.sal.bam	other	1751905	1751905	0	+	0	1	74	35	0.0
CP008925.1	h6.sal.bam	other	1751906	1751906	0	+	0	0	74	34	0.0
CP008925.1	h6.sal.bam	other	1751907	1751907	0	+	0	1	74	34	0.0
CP008925.1	h6.sal.bam	other	1751908	1751908	0	+	1	0	75	33	1.0
CP008925.1	h6.sal.bam	other	1751909	1751909	0	+	0	1	75	33	0.0
CP008925.1	h6.sal.bam	other	1751910	1751910	0	+	0	0	75	36	0.0
CP008925.1	h6.sal.bam	other	1751911	1751911	0	+	0	0	75	36	0.0
CP008925.1	h6.sal.bam	other	1751912	1751912	0	+	0	0	75	36	0.0
CP008925.1	h6.sal.bam	other	1751913	1751913	0	+	0	1	75	37	0.0
CP008925.1	h6.sal.bam	other	1751914	1751914	0	+	1	1	74	36	1.0
CP008925.1	h6.sal.bam	other	1751915	1751915	0	+	1	0	75	36	1.0
CP008925.1	h6.sal.bam	other	1751916	1751916	0	+	1	0	75	36	1.0
CP008925.1	h6.sal.bam	other	1751917	1751917	0	+	1	0	76	36	1.0
CP008925.1	h6.sal.bam	other	1751918	1751918	0	+	0	0	73	37	0.0
CP008925.1	h6.sal.bam	other	1751919	1751919	0	+	0	0	73	37	0.0
CP008925.1	h6.sal.bam	other	1751920	1751920	0	+	0	0	45	40	0.0
CP008925.1	h6.sal.bam	other	1751921	1751921	0	+	0	0	45	41	0.0
CP008925.1	h6.sal.bam	other	1751922	1751922	0	+	0	0	44	41	0.0
CP008925.1	h6.sal.bam	other	1751923	1751923	0	+	1	0	45	42	1.0
CP008925.1	h6.sal.bam	other	1751924	1751924	0	+	1	0	46	43	1.0
CP008925.1	h6.sal.bam	other	1751925	1751925	0	+	0	0	46	43	0.0
CP008925.1	h6.sal.bam	other	1751926	1751926	0	+	0	0	46	44	0.0
CP008925.1	h6.sal.bam	other	1751927	1751927	0	+	0	1	46	44	0.0
CP008925.1	h6.sal.bam	other	1751928	1751928	0	+	0	0	46	43	0.0
CP008925.1	h6.sal.bam	other	1751929	1751929	0	+	0	0	46	44	0.0
CP008925.1	h6.sal.bam	other	1751930	1751930	0	+	0	2	46	44	0.0
CP008925.1	h6.sal.bam	other	1751931	1751931	0	+	1	1	47	42	1.0
CP008925.1	h6.sal.bam	other	1751932	1751932	0	+	0	1	47	41	0.0
CP008925.1	h6.sal.bam	other	1751933	1751933	0	+	1	0	48	40	1.0
CP008925.1	h6.sal.bam	other	1751934	1751934	0	+	0	0	47	42	0.0
CP008925.1	h6.sal.bam	other	1751935	1751935	0	+	0	0	47	43	0.0
CP008925.1	h6.sal.bam	other	1751936	1751936	0	+	0	2	47	44	0.0
CP008925.1	h6.sal.bam	other	1751937	1751937	0	+	0	1	16	43	0.0
CP008925.1	h6.sal.bam	other	1751938	1751938	0	+	0	0	16	42	0.0
CP008925.1	h6.sal.bam	other	1751939	1751939	0	+	1	0	17	42	1.0
CP008925.1	h6.sal.bam	other	1751940	1751940	0	+	0	0	17	45	0.0
CP008925.1	h6.sal.bam	other	1751941	1751941	0	+	1	0	18	46	1.0
CP008925.1	h6.sal.bam	other	1751942	1751942	0	+	0	0	18	46	0.0
CP008925.1	h6.sal.bam	other	1751943	1751943	0	+	0	1	18	47	0.0
CP008925.1	h6.sal.bam	other	1751944	1751944	0	+	0	1	18	47	0.0
CP008925.1	h6.sal.bam	other	1751945	1751945	0	+	1	0	19	46	1.0
CP008925.1	h6.sal.bam	other	1751946	1751946	0	+	0	2	19	47	0.0
CP008925.1	h6.sal.bam	other	1751947	1751947	0	+	0	0	19	45	0.0
CP008925.1	h6.sal.bam	other	1751948	1751948	0	+	1	0	20	46	1.0
CP008925.1	h6.sal.bam	other	1751949	1751949	0	+	0	0	20	46	0.0
CP008925.1	h6.sal.bam	other	1751950	1751950	0	+	0	1	20	46	0.0
CP008925.1	h6.sal.bam	other	1751951	1751951	0	+	0	0	19	45	0.0
CP008925.1	h6.sal.bam	other	1751952	1751952	0	+	0	0	19	45	0.0
CP008925.1	h6.sal.bam	other	1751953	1751953	0	+	0	1	19	45	0.0
CP008925.1	h6.sal.bam	other	1751954	1751954	0	+	0	0	19	44	0.0
CP008925.1	h6.sal.bam	other	1751955	1751955	0	+	0	1	19	44	0.0
CP008925.1	h6.sal.bam	other	1751956	1751956	0	+	1	0	20	44	1.0
CP008925.1	h6.sal.bam	other	1751957	1751957	0	+	1	2	21	44	1.0
CP008925.1	h6.sal.bam	other	1751958	1751958	0	+	0	1	21	43	0.0
CP008925.1	h6.sal.bam	other	1751959	1751959	0	+	3	0	23	42	3.0
CP008925.1	h6.sal.bam	other	1751960	1751960	0	+	1	0	24	46	1.0
CP008925.1	h6.sal.bam	other	1751961	1751961	0	+	1	0	25	46	1.0
CP008925.1	h6.sal.bam	other	1751962	1751962	0	+	0	0	25	47	0.0
CP008925.1	h6.sal.bam	other	1751963	1751963	0	+	1	0	26	47	1.0
CP008925.1	h6.sal.bam	other	1751964	1751964	0	+	0	2	26	47	0.0
CP008925.1	h6.sal.bam	other	1751965	1751965	0	+	1	1	27	45	1.0
CP008925.1	h6.sal.bam	other	1751966	1751966	0	+	1	1	27	44	1.0
CP008925.1	h6.sal.bam	other	1751967	1751967	0	+	0	0	27	43	0.0
CP008925.1	h6.sal.bam	other	1751968	1751968	0	+	0	0	27	43	0.0
CP008925.1	h6.sal.bam	other	1751969	1751969	0	+	1	0	26	44	1.0
CP008925.1	h6.sal.bam	other	1751970	1751970	0	+	0	0	26	44	0.0
CP008925.1	h6.sal.bam	other	1751971	1751971	0	+	0	1	25	45	0.0
CP008925.1	h6.sal.bam	other	1751972	1751972	0	+	0	3	25	44	0.0
CP008925.1	h6.sal.bam	other	1751973	1751973	0	+	0	1	25	42	0.0
CP008925.1	h6.sal.bam	other	1751974	1751974	0	+	1	0	26	41	1.0
CP008925.1	h6.sal.bam	other	1751975	1751975	0	+	0	2	26	42	0.0
CP008925.1	h6.sal.bam	other	1751976	1751976	0	+	0	0	26	40	0.0
CP008925.1	h6.sal.bam	other	1751977	1751977	0	+	3	0	29	40	3.0
CP008925.1	h6.sal.bam	other	1751978	1751978	0	+	0	1	28	41	0.0
CP008925.1	h6.sal.bam	other	1751979	1751979	0	+	0	0	28	40	0.0
CP008925.1	h6.sal.bam	other	1751980	1751980	0	+	0	0	28	43	0.0
CP008925.1	h6.sal.bam	other	1751981	1751981	0	+	1	0	29	43	1.0
CP008925.1	h6.sal.bam	other	1751982	1751982	0	+	0	0	28	46	0.0
CP008925.1	h6.sal.bam	other	1751983	1751983	0	+	3	4	31	47	3.0
CP008925.1	h6.sal.bam	other	1751984	1751984	0	+	0	0	31	43	0.0
CP008925.1	h6.sal.bam	other	1751985	1751985	0	+	2	0	33	44	2.0
CP008925.1	h6.sal.bam	other	1751986	1751986	0	+	0	0	33	44	0.0
CP008925.1	h6.sal.bam	other	1751987	1751987	0	+	1	1	34	44	1.0
CP008925.1	h6.sal.bam	other	1751988	1751988	0	+	1	0	34	43	1.0
CP008925.1	h6.sal.bam	other	1751989	1751989	0	+	0	1	34	45	0.0
CP008925.1	h6.sal.bam	other	1751990	1751990	0	+	1	0	34	44	1.0
CP008925.1	h6.sal.bam	other	1751991	1751991	0	+	0	0	33	44	0.0
CP008925.1	h6.sal.bam	other	1751992	1751992	0	+	0	1	32	44	0.0
CP008925.1	h6.sal.bam	other	1751993	1751993	0	+	0	1	32	44	0.0
CP008925.1	h6.sal.bam	other	1751994	1751994	0	+	1	2	33	43	1.0
CP008925.1	h6.sal.bam	other	1751995	1751995	0	+	1	1	34	42	1.0
CP008925.1	h6.sal.bam	other	1751996	1751996	0	+	0	0	34	42	0.0
CP008925.1	h6.sal.bam	other	1751997	1751997	0	+	1	1	35	42	1.0
CP008925.1	h6.sal.bam	other	1751998	1751998	0	+	1	1	34	46	1.0
CP008925.1	h6.sal.bam	other	1751999	1751999	0	+	1	1	35	47	1.0
CP008925.1	h6.sal.bam	other	1752000	1752000	0	+	2	0	37	46	2.0
CP008925.1	h6.sal.bam	other	1752001	1752001	0	+	1	0	38	47	1.0
CP008925.1	h6.sal.bam	other	1752002	1752002	0	+	0	0	38	48	0.0
CP008925.1	h6.sal.bam	other	1752003	1752003	0	+	0	1	37	48	0.0
CP008925.1	h6.sal.bam	other	1752004	1752004	0	+	0	0	37	47	0.0
CP008925.1	h6.sal.bam	other	1752005	1752005	0	+	0	0	37	47	0.0
CP008925.1	h6.sal.bam	other	1752006	1752006	0	+	0	0	37	47	0.0
CP008925.1	h6.sal.bam	other	1752007	1752007	0	+	0	2	37	47	0.0
CP008925.1	h6.sal.bam	other	1752008	1752008	0	+	1	0	37	46	1.0
CP008925.1	h6.sal.bam	other	1752009	1752009	0	+	0	1	37	46	0.0
CP008925.1	h6.sal.bam	other	1752010	1752010	0	+	0	2	37	45	0.0
CP008925.1	h6.sal.bam	other	1752011	1752011	0	+	1	0	38	43	1.0
CP008925.1	h6.sal.bam	other	1752012	1752012	0	+	0	1	38	44	0.0
CP008925.1	h6.sal.bam	other	1752013	1752013	0	+	0	0	38	43	0.0
CP008925.1	h6.sal.bam	other	1752014	1752014	0	+	1	2	38	44	1.0
CP008925.1	h6.sal.bam	other	1752015	1752015	0	+	0	1	38	42	0.0
CP008925.1	h6.sal.bam	other	1752016	1752016	0	+	2	1	39	41	2.0
CP008925.1	h6.sal.bam	other	1752017	1752017	0	+	1	0	40	40	1.0
CP008925.1	h6.sal.bam	other	1752018	1752018	0	+	0	1	40	41	0.0
CP008925.1	h6.sal.bam	other	1752019	1752019	0	+	1	0	41	40	1.0
CP008925.1	h6.sal.bam	other	1752020	1752020	0	+	0	1	40	40	0.0
CP008925.1	h6.sal.bam	other	1752021	1752021	0	+	0	0	40	39	0.0
CP008925.1	h6.sal.bam	other	1752022	1752022	0	+	0	1	40	41	0.0
CP008925.1	h6.sal.bam	other	1752023	1752023	0	+	0	0	39	40	0.0
CP008925.1	h6.sal.bam	other	1752024	1752024	0	+	1	0	40	40	1.0
CP008925.1	h6.sal.bam	other	1752025	1752025	0	+	0	0	39	43	0.0
CP008925.1	h6.sal.bam	other	1752026	1752026	0	+	1	0	40	43	1.0
CP008925.1	h6.sal.bam	other	1752027	1752027	0	+	0	0	40	43	0.0
CP008925.1	h6.sal.bam	other	1752028	1752028	0	+	1	0	41	43	1.0
CP008925.1	h6.sal.bam	other	1752029	1752029	0	+	3	0	44	45	3.0
CP008925.1	h6.sal.bam	other	1752030	1752030	0	+	0	1	44	45	0.0
CP008925.1	h6.sal.bam	other	1752031	1752031	0	+	3	0	45	44	3.0
CP008925.1	h6.sal.bam	other	1752032	1752032	0	+	0	1	45	44	0.0
CP008925.1	h6.sal.bam	other	1752033	1752033	0	+	0	0	44	43	0.0
CP008925.1	h6.sal.bam	other	1752034	1752034	0	+	1	4	43	43	1.0
CP008925.1	h6.sal.bam	other	1752035	1752035	0	+	0	0	42	39	0.0
CP008925.1	h6.sal.bam	other	1752036	1752036	0	+	3	1	44	40	3.0
CP008925.1	h6.sal.bam	other	1752037	1752037	0	+	1	0	45	39	1.0
CP008925.1	h6.sal.bam	other	1752038	1752038	0	+	1	0	45	39	1.0
CP008925.1	h6.sal.bam	other	1752039	1752039	0	+	1	0	46	39	1.0
CP008925.1	h6.sal.bam	other	1752040	1752040	0	+	0	0	45	40	0.0
CP008925.1	h6.sal.bam	other	1752041	1752041	0	+	0	0	44	42	0.0
CP008925.1	h6.sal.bam	other	1752042	1752042	0	+	0	0	43	44	0.0
CP008925.1	h6.sal.bam	other	1752043	1752043	0	+	0	1	43	45	0.0
CP008925.1	h6.sal.bam	other	1752044	1752044	0	+	1	0	44	44	1.0
CP008925.1	h6.sal.bam	other	1752045	1752045	0	+	1	1	45	44	1.0
CP008925.1	h6.sal.bam	other	1752046	1752046	0	+	2	1	47	43	2.0
CP008925.1	h6.sal.bam	other	1752047	1752047	0	+	0	0	47	43	0.0
CP008925.1	h6.sal.bam	other	1752048	1752048	0	+	0	0	47	43	0.0
CP008925.1	h6.sal.bam	other	1752049	1752049	0	+	0	1	46	44	0.0
CP008925.1	h6.sal.bam	other	1752050	1752050	0	+	0	0	46	44	0.0
CP008925.1	h6.sal.bam	other	1752051	1752051	0	+	0	0	46	46	0.0
CP008925.1	h6.sal.bam	other	1752052	1752052	0	+	0	1	43	46	0.0
CP008925.1	h6.sal.bam	other	1752053	1752053	0	+	0	0	43	46	0.0
CP008925.1	h6.sal.bam	other	1752054	1752054	0	+	0	3	43	46	0.0
CP008925.1	h6.sal.bam	other	1752055	1752055	0	+	0	0	43	43	0.0
CP008925.1	h6.sal.bam	other	1752056	1752056	0	+	0	3	43	44	0.0
CP008925.1	h6.sal.bam	other	1752057	1752057	0	+	0	1	43	41	0.0
CP008925.1	h6.sal.bam	other	1752058	1752058	0	+	0	0	40	41	0.0
CP008925.1	h6.sal.bam	other	1752059	1752059	0	+	0	1	40	41	0.0
CP008925.1	h6.sal.bam	other	1752060	1752060	0	+	1	0	39	41	1.0
CP008925.1	h6.sal.bam	other	1752061	1752061	0	+	0	0	39	42	0.0
CP008925.1	h6.sal.bam	other	1752062	1752062	0	+	1	0	38	43	1.0
CP008925.1	h6.sal.bam	other	1752063	1752063	0	+	2	2	40	43	2.0
CP008925.1	h6.sal.bam	other	1752064	1752064	0	+	0	0	40	41	0.0
CP008925.1	h6.sal.bam	other	1752065	1752065	0	+	0	0	39	41	0.0
CP008925.1	h6.sal.bam	other	1752066	1752066	0	+	1	0	40	41	1.0
CP008925.1	h6.sal.bam	other	1752067	1752067	0	+	1	1	41	41	1.0
CP008925.1	h6.sal.bam	other	1752068	1752068	0	+	1	0	42	42	1.0
CP008925.1	h6.sal.bam	other	1752069	1752069	0	+	0	1	41	42	0.0
CP008925.1	h6.sal.bam	other	1752070	1752070	0	+	1	1	41	41	1.0
CP008925.1	h6.sal.bam	other	1752071	1752071	0	+	1	0	41	40	1.0
CP008925.1	h6.sal.bam	other	1752072	1752072	0	+	0	5	41	40	0.0
CP008925.1	h6.sal.bam	other	1752073	1752073	0	+	1	2	41	36	1.0
CP008925.1	h6.sal.bam	other	1752074	1752074	0	+	1	0	41	34	1.0
CP008925.1	h6.sal.bam	other	1752075	1752075	0	+	0	1	39	37	0.0
CP008925.1	h6.sal.bam	other	1752076	1752076	0	+	1	1	39	36	1.0
CP008925.1	h6.sal.bam	other	1752077	1752077	0	+	0	0	39	35	0.0
CP008925.1	h6.sal.bam	other	1752078	1752078	0	+	1	0	40	36	1.0
CP008925.1	h6.sal.bam	other	1752079	1752079	0	+	0	0	40	37	0.0
CP008925.1	h6.sal.bam	other	1752080	1752080	0	+	1	0	40	38	1.0
CP008925.1	h6.sal.bam	other	1752081	1752081	0	+	0	1	40	38	0.0
CP008925.1	h6.sal.bam	other	1752082	1752082	0	+	1	0	41	38	1.0
CP008925.1	h6.sal.bam	other	1752083	1752083	0	+	0	0	41	38	0.0
CP008925.1	h6.sal.bam	other	1752084	1752084	0	+	1	0	42	39	1.0
CP008925.1	h6.sal.bam	other	1752085	1752085	0	+	0	0	42	39	0.0
CP008925.1	h6.sal.bam	other	1752086	1752086	0	+	0	1	41	39	0.0
CP008925.1	h6.sal.bam	other	1752087	1752087	0	+	0	0	41	38	0.0
CP008925.1	h6.sal.bam	other	1752088	1752088	0	+	0	1	41	40	0.0
CP008925.1	h6.sal.bam	other	1752089	1752089	0	+	1	1	41	39	1.0
CP008925.1	h6.sal.bam	other	1752090	1752090	0	+	0	0	41	39	0.0
CP008925.1	h6.sal.bam	other	1752091	1752091	0	+	1	0	40	40	1.0
CP008925.1	h6.sal.bam	other	1752092	1752092	0	+	1	0	40	40	1.0
CP008925.1	h6.sal.bam	other	1752093	1752093	0	+	0	0	39	41	0.0
CP008925.1	h6.sal.bam	other	1752094	1752094	0	+	0	0	39	41	0.0
CP008925.1	h6.sal.bam	other	1752095	1752095	0	+	1	1	40	42	1.0
CP008925.1	h6.sal.bam	other	1752096	1752096	0	+	1	1	41	41	1.0
CP008925.1	h6.sal.bam	other	1752097	1752097	0	+	0	1	41	40	0.0
CP008925.1	h6.sal.bam	other	1752098	1752098	0	+	1	2	41	41	1.0
CP008925.1	h6.sal.bam	other	1752099	1752099	0	+	1	0	42	39	1.0
CP008925.1	h6.sal.bam	other	1752100	1752100	0	+	1	0	42	39	1.0
CP008925.1	h6.sal.bam	other	1752101	1752101	0	+	0	0	42	39	0.0
CP008925.1	h6.sal.bam	other	1752102	1752102	0	+	0	0	42	40	0.0
CP008925.1	h6.sal.bam	other	1752103	1752103	0	+	2	2	40	41	2.0
CP008925.1	h6.sal.bam	other	1752104	1752104	0	+	0	0	40	39	0.0
CP008925.1	h6.sal.bam	other	1752105	1752105	0	+	0	0	40	39	0.0
CP008925.1	h6.sal.bam	other	1752106	1752106	0	+	1	0	38	39	1.0
CP008925.1	h6.sal.bam	other	1752107	1752107	0	+	0	0	38	41	0.0
CP008925.1	h6.sal.bam	other	1752108	1752108	0	+	1	0	39	41	1.0
CP008925.1	h6.sal.bam	other	1752109	1752109	0	+	0	0	37	44	0.0
CP008925.1	h6.sal.bam	other	1752110	1752110	0	+	0	1	37	44	0.0
CP008925.1	h6.sal.bam	other	1752111	1752111	0	+	0	0	34	43	0.0
CP008925.1	h6.sal.bam	other	1752112	1752112	0	+	0	0	33	43	0.0
CP008925.1	h6.sal.bam	other	1752113	1752113	0	+	0	1	31	43	0.0
CP008925.1	h6.sal.bam	other	1752114	1752114	0	+	0	0	31	42	0.0
CP008925.1	h6.sal.bam	other	1752115	1752115	0	+	0	2	31	43	0.0
CP008925.1	h6.sal.bam	other	1752116	1752116	0	+	3	3	34	42	3.0
CP008925.1	h6.sal.bam	other	1752117	1752117	0	+	2	0	36	39	2.0
CP008925.1	h6.sal.bam	other	1752118	1752118	0	+	0	0	36	39	0.0
CP008925.1	h6.sal.bam	other	1752119	1752119	0	+	0	0	33	39	0.0
CP008925.1	h6.sal.bam	other	1752120	1752120	0	+	0	1	32	39	0.0
CP008925.1	h6.sal.bam	other	1752121	1752121	0	+	0	0	32	38	0.0
CP008925.1	h6.sal.bam	other	1752122	1752122	0	+	1	1	33	38	1.0
CP008925.1	h6.sal.bam	other	1752123	1752123	0	+	2	0	35	38	2.0
CP008925.1	h6.sal.bam	other	1752124	1752124	0	+	1	1	36	38	1.0
CP008925.1	h6.sal.bam	other	1752125	1752125	0	+	1	2	37	38	1.0
CP008925.1	h6.sal.bam	other	1752126	1752126	0	+	1	0	38	36	1.0
CP008925.1	h6.sal.bam	other	1752127	1752127	0	+	0	1	38	36	0.0
CP008925.1	h6.sal.bam	other	1752128	1752128	0	+	3	0	41	35	3.0
CP008925.1	h6.sal.bam	other	1752129	1752129	0	+	0	1	41	35	0.0
CP008925.1	h6.sal.bam	other	1752130	1752130	0	+	1	0	42	34	1.0
CP008925.1	h6.sal.bam	other	1752131	1752131	0	+	0	1	42	34	0.0
CP008925.1	h6.sal.bam	other	1752132	1752132	0	+	0	0	42	33	0.0
CP008925.1	h6.sal.bam	other	1752133	1752133	0	+	1	0	43	33	1.0
CP008925.1	h6.sal.bam	other	1752134	1752134	0	+	0	1	43	33	0.0
CP008925.1	h6.sal.bam	other	1752135	1752135	0	+	0	1	42	32	0.0
CP008925.1	h6.sal.bam	other	1752136	1752136	0	+	0	1	42	33	0.0
CP008925.1	h6.sal.bam	other	1752137	1752137	0	+	1	0	41	32	1.0
CP008925.1	h6.sal.bam	other	1752138	1752138	0	+	0	0	41	32	0.0
CP008925.1	h6.sal.bam	other	1752139	1752139	0	+	1	0	42	32	1.0
CP008925.1	h6.sal.bam	other	1752140	1752140	0	+	0	1	39	33	0.0
CP008925.1	h6.sal.bam	other	1752141	1752141	0	+	0	1	39	32	0.0
CP008925.1	h6.sal.bam	other	1752142	1752142	0	+	0	0	39	33	0.0
CP008925.1	h6.sal.bam	other	1752143	1752143	0	+	0	0	39	33	0.0
CP008925.1	h6.sal.bam	other	1752144	1752144	0	+	0	0	38	33	0.0
CP008925.1	h6.sal.bam	other	1752145	1752145	0	+	0	0	37	33	0.0
CP008925.1	h6.sal.bam	other	1752146	1752146	0	+	0	0	37	33	0.0
CP008925.1	h6.sal.bam	other	1752147	1752147	0	+	0	1	36	34	0.0
CP008925.1	h6.sal.bam	other	1752148	1752148	0	+	1	2	36	33	1.0
CP008925.1	h6.sal.bam	other	1752149	1752149	0	+	0	1	36	31	0.0
CP008925.1	h6.sal.bam	other	1752150	1752150	0	+	0	0	36	30	0.0
CP008925.1	h6.sal.bam	other	1752151	1752151	0	+	0	0	35	31	0.0
CP008925.1	h6.sal.bam	other	1752152	1752152	0	+	0	1	35	31	0.0
CP008925.1	h6.sal.bam	other	1752153	1752153	0	+	1	2	35	31	1.0
CP008925.1	h6.sal.bam	other	1752154	1752154	0	+	2	1	37	29	2.0
CP008925.1	h6.sal.bam	other	1752155	1752155	0	+	0	1	36	28	0.0
CP008925.1	h6.sal.bam	other	1752156	1752156	0	+	0	0	36	29	0.0
CP008925.1	h6.sal.bam	other	1752157	1752157	0	+	1	2	36	29	1.0
CP008925.1	h6.sal.bam	other	1752158	1752158	0	+	1	0	37	27	1.0
CP008925.1	h6.sal.bam	other	1752159	1752159	0	+	1	0	37	28	1.0
CP008925.1	h6.sal.bam	other	1752160	1752160	0	+	0	1	37	28	0.0
CP008925.1	h6.sal.bam	other	1752161	1752161	0	+	0	0	37	30	0.0
CP008925.1	h6.sal.bam	other	1752162	1752162	0	+	0	0	37	30	0.0
CP008925.1	h6.sal.bam	other	1752163	1752163	0	+	1	1	37	30	1.0
CP008925.1	h6.sal.bam	other	1752164	1752164	0	+	0	0	37	30	0.0
CP008925.1	h6.sal.bam	other	1752165	1752165	0	+	0	1	37	30	0.0
CP008925.1	h6.sal.bam	other	1752166	1752166	0	+	0	0	35	29	0.0
CP008925.1	h6.sal.bam	other	1752167	1752167	0	+	0	1	35	30	0.0
CP008925.1	h6.sal.bam	other	1752168	1752168	0	+	0	0	35	29	0.0
CP008925.1	h6.sal.bam	other	1752169	1752169	0	+	1	1	36	29	1.0
CP008925.1	h6.sal.bam	other	1752170	1752170	0	+	0	0	34	29	0.0
CP008925.1	h6.sal.bam	other	1752171	1752171	0	+	0	0	34	29	0.0
CP008925.1	h6.sal.bam	other	1752172	1752172	0	+	0	1	34	29	0.0
CP008925.1	h6.sal.bam	other	1752173	1752173	0	+	0	0	33	28	0.0
CP008925.1	h6.sal.bam	other	1752174	1752174	0	+	2	0	34	28	2.0
CP008925.1	h6.sal.bam	other	1752175	1752175	0	+	1	0	34	28	1.0
CP008925.1	h6.sal.bam	other	1752176	1752176	0	+	1	1	35	28	1.0
CP008925.1	h6.sal.bam	other	1752177	1752177	0	+	1	1	36	29	1.0
CP008925.1	h6.sal.bam	other	1752178	1752178	0	+	0	0	34	28	0.0
CP008925.1	h6.sal.bam	other	1752179	1752179	0	+	2	0	35	28	2.0
CP008925.1	h6.sal.bam	other	1752180	1752180	0	+	0	2	35	29	0.0
CP008925.1	h6.sal.bam	other	1752181	1752181	0	+	0	0	35	27	0.0
CP008925.1	h6.sal.bam	other	1752182	1752182	0	+	1	1	36	27	1.0
CP008925.1	h6.sal.bam	other	1752183	1752183	0	+	2	2	37	26	2.0
CP008925.1	h6.sal.bam	other	1752184	1752184	0	+	0	0	37	24	0.0
CP008925.1	h6.sal.bam	other	1752185	1752185	0	+	1	0	37	25	1.0
CP008925.1	h6.sal.bam	other	1752186	1752186	0	+	0	0	37	27	0.0
CP008925.1	h6.sal.bam	other	1752187	1752187	0	+	0	0	37	27	0.0
CP008925.1	h6.sal.bam	other	1752188	1752188	0	+	1	0	38	27	1.0
CP008925.1	h6.sal.bam	other	1752189	1752189	0	+	0	1	38	27	0.0
CP008925.1	h6.sal.bam	other	1752190	1752190	0	+	0	1	38	26	0.0
CP008925.1	h6.sal.bam	other	1752191	1752191	0	+	0	0	36	25	0.0
CP008925.1	h6.sal.bam	other	1752192	1752192	0	+	2	0	36	25	2.0
CP008925.1	h6.sal.bam	other	1752193	1752193	0	+	0	0	36	25	0.0
CP008925.1	h6.sal.bam	other	1752194	1752194	0	+	0	0	36	25	0.0
CP008925.1	h6.sal.bam	other	1752195	1752195	0	+	0	1	36	27	0.0
CP008925.1	h6.sal.bam	other	1752196	1752196	0	+	0	0	35	27	0.0
CP008925.1	h6.sal.bam	other	1752197	1752197	0	+	0	0	31	28	0.0
CP008925.1	h6.sal.bam	other	1752198	1752198	0	+	0	0	31	28	0.0
CP008925.1	h6.sal.bam	other	1752199	1752199	0	+	0	1	31	28	0.0
CP008925.1	h6.sal.bam	other	1752200	1752200	0	+	1	0	31	28	1.0
CP008925.1	h6.sal.bam	other	1752201	1752201	0	+	0	0	28	28	0.0
CP008925.1	h6.sal.bam	other	1752202	1752202	0	+	1	0	29	28	1.0
CP008925.1	h6.sal.bam	other	1752203	1752203	0	+	1	0	30	29	1.0
CP008925.1	h6.sal.bam	other	1752204	1752204	0	+	0	0	30	29	0.0
CP008925.1	h6.sal.bam	other	1752205	1752205	0	+	2	0	31	29	2.0
CP008925.1	h6.sal.bam	other	1752206	1752206	0	+	0	0	31	30	0.0
CP008925.1	h6.sal.bam	other	1752207	1752207	0	+	0	0	31	30	0.0
CP008925.1	h6.sal.bam	other	1752208	1752208	0	+	1	0	31	30	1.0
CP008925.1	h6.sal.bam	other	1752209	1752209	0	+	0	0	31	30	0.0
CP008925.1	h6.sal.bam	other	1752210	1752210	0	+	0	2	31	30	0.0
CP008925.1	h6.sal.bam	other	1752211	1752211	0	+	0	0	31	29	0.0
CP008925.1	h6.sal.bam	other	1752212	1752212	0	+	3	0	33	30	3.0
CP008925.1	h6.sal.bam	other	1752213	1752213	0	+	1	0	34	30	1.0
CP008925.1	h6.sal.bam	other	1752214	1752214	0	+	1	2	34	30	1.0
CP008925.1	h6.sal.bam	other	1752215	1752215	0	+	1	0	35	28	1.0
CP008925.1	h6.sal.bam	other	1752216	1752216	0	+	0	1	35	28	0.0
CP008925.1	h6.sal.bam	other	1752217	1752217	0	+	0	0	35	27	0.0
CP008925.1	h6.sal.bam	other	1752218	1752218	0	+	0	0	35	27	0.0
CP008925.1	h6.sal.bam	other	1752219	1752219	0	+	1	0	36	30	1.0
CP008925.1	h6.sal.bam	other	1752220	1752220	0	+	0	0	36	33	0.0
CP008925.1	h6.sal.bam	other	1752221	1752221	0	+	0	1	36	34	0.0
CP008925.1	h6.sal.bam	other	1752222	1752222	0	+	1	0	36	35	1.0
CP008925.1	h6.sal.bam	other	1752223	1752223	0	+	0	1	36	35	0.0
CP008925.1	h6.sal.bam	other	1752224	1752224	0	+	0	0	36	34	0.0
CP008925.1	h6.sal.bam	other	1752225	1752225	0	+	0	0	36	34	0.0
CP008925.1	h6.sal.bam	other	1752226	1752226	0	+	0	1	36	34	0.0
CP008925.1	h6.sal.bam	other	1752227	1752227	0	+	0	0	33	33	0.0
CP008925.1	h6.sal.bam	other	1752228	1752228	0	+	1	0	34	34	1.0
CP008925.1	h6.sal.bam	other	1752229	1752229	0	+	0	1	34	34	0.0
CP008925.1	h6.sal.bam	other	1752230	1752230	0	+	1	1	35	33	1.0
CP008925.1	h6.sal.bam	other	1752231	1752231	0	+	0	0	35	33	0.0
CP008925.1	h6.sal.bam	other	1752232	1752232	0	+	0	0	33	33	0.0
CP008925.1	h6.sal.bam	other	1752233	1752233	0	+	1	1	34	33	1.0
CP008925.1	h6.sal.bam	other	1752234	1752234	0	+	1	0	34	33	1.0
CP008925.1	h6.sal.bam	other	1752235	1752235	0	+	0	3	34	33	0.0
CP008925.1	h6.sal.bam	other	1752236	1752236	0	+	0	0	34	30	0.0
CP008925.1	h6.sal.bam	other	1752237	1752237	0	+	0	1	34	30	0.0
CP008925.1	h6.sal.bam	other	1752238	1752238	0	+	0	0	33	31	0.0
CP008925.1	h6.sal.bam	other	1752239	1752239	0	+	0	0	33	31	0.0
CP008925.1	h6.sal.bam	other	1752240	1752240	0	+	0	0	33	31	0.0
CP008925.1	h6.sal.bam	other	1752241	1752241	0	+	0	1	33	32	0.0
CP008925.1	h6.sal.bam	other	1752242	1752242	0	+	0	0	33	32	0.0
CP008925.1	h6.sal.bam	other	1752243	1752243	0	+	0	0	33	33	0.0
CP008925.1	h6.sal.bam	other	1752244	1752244	0	+	0	1	32	34	0.0
CP008925.1	h6.sal.bam	other	1752245	1752245	0	+	0	0	32	33	0.0
CP008925.1	h6.sal.bam	other	1752246	1752246	0	+	1	0	33	33	1.0
CP008925.1	h6.sal.bam	other	1752247	1752247	0	+	0	0	33	35	0.0
CP008925.1	h6.sal.bam	other	1752248	1752248	0	+	0	0	31	35	0.0
CP008925.1	h6.sal.bam	other	1752249	1752249	0	+	0	0	30	35	0.0
CP008925.1	h6.sal.bam	other	1752250	1752250	0	+	0	0	28	35	0.0
CP008925.1	h6.sal.bam	other	1752251	1752251	0	+	1	3	29	36	1.0
CP008925.1	h6.sal.bam	other	1752252	1752252	0	+	0	0	29	33	0.0
CP008925.1	h6.sal.bam	other	1752253	1752253	0	+	2	0	29	34	2.0
CP008925.1	h6.sal.bam	other	1752254	1752254	0	+	0	1	29	34	0.0
CP008925.1	h6.sal.bam	other	1752255	1752255	0	+	0	0	29	33	0.0
CP008925.1	h6.sal.bam	other	1752256	1752256	0	+	1	0	30	35	1.0
CP008925.1	h6.sal.bam	other	1752257	1752257	0	+	1	0	30	39	1.0
CP008925.1	h6.sal.bam	other	1752258	1752258	0	+	0	1	28	40	0.0
CP008925.1	h6.sal.bam	other	1752259	1752259	0	+	0	0	27	39	0.0
CP008925.1	h6.sal.bam	other	1752260	1752260	0	+	0	1	27	39	0.0
CP008925.1	h6.sal.bam	other	1752261	1752261	0	+	1	0	28	39	1.0
CP008925.1	h6.sal.bam	other	1752262	1752262	0	+	0	0	27	39	0.0
CP008925.1	h6.sal.bam	other	1752263	1752263	0	+	0	0	27	40	0.0
CP008925.1	h6.sal.bam	other	1752264	1752264	0	+	0	0	27	41	0.0
CP008925.1	h6.sal.bam	other	1752265	1752265	0	+	1	0	28	42	1.0
CP008925.1	h6.sal.bam	other	1752266	1752266	0	+	0	0	26	45	0.0
CP008925.1	h6.sal.bam	other	1752267	1752267	0	+	1	0	27	46	1.0
CP008925.1	h6.sal.bam	other	1752268	1752268	0	+	0	2	27	46	0.0
CP008925.1	h6.sal.bam	other	1752269	1752269	0	+	0	2	27	44	0.0
CP008925.1	h6.sal.bam	other	1752270	1752270	0	+	1	0	28	42	1.0
CP008925.1	h6.sal.bam	other	1752271	1752271	0	+	0	1	28	42	0.0
CP008925.1	h6.sal.bam	other	1752272	1752272	0	+	1	0	29	41	1.0
CP008925.1	h6.sal.bam	other	1752273	1752273	0	+	1	0	29	41	1.0
CP008925.1	h6.sal.bam	other	1752274	1752274	0	+	0	1	29	45	0.0
CP008925.1	h6.sal.bam	other	1752275	1752275	0	+	1	0	29	44	1.0
CP008925.1	h6.sal.bam	other	1752276	1752276	0	+	2	0	31	44	2.0
CP008925.1	h6.sal.bam	other	1752277	1752277	0	+	0	1	31	44	0.0
CP008925.1	h6.sal.bam	other	1752278	1752278	0	+	0	0	30	44	0.0
CP008925.1	h6.sal.bam	other	1752279	1752279	0	+	1	0	31	44	1.0
CP008925.1	h6.sal.bam	other	1752280	1752280	0	+	0	1	29	45	0.0
CP008925.1	h6.sal.bam	other	1752281	1752281	0	+	0	0	29	44	0.0
CP008925.1	h6.sal.bam	other	1752282	1752282	0	+	1	0	30	44	1.0
CP008925.1	h6.sal.bam	other	1752283	1752283	0	+	0	0	29	44	0.0
CP008925.1	h6.sal.bam	other	1752284	1752284	0	+	0	0	29	44	0.0
CP008925.1	h6.sal.bam	other	1752285	1752285	0	+	0	0	29	46	0.0
CP008925.1	h6.sal.bam	other	1752286	1752286	0	+	0	1	29	46	0.0
CP008925.1	h6.sal.bam	other	1752287	1752287	0	+	0	0	26	46	0.0
CP008925.1	h6.sal.bam	other	1752288	1752288	0	+	1	0	26	46	1.0
CP008925.1	h6.sal.bam	other	1752289	1752289	0	+	1	1	25	46	1.0
CP008925.1	h6.sal.bam	other	1752290	1752290	0	+	1	0	25	47	1.0
CP008925.1	h6.sal.bam	other	1752291	1752291	0	+	0	1	25	47	0.0
CP008925.1	h6.sal.bam	other	1752292	1752292	0	+	0	0	25	46	0.0
CP008925.1	h6.sal.bam	other	1752293	1752293	0	+	2	1	26	46	2.0
CP008925.1	h6.sal.bam	other	1752294	1752294	0	+	1	3	27	45	1.0
CP008925.1	h6.sal.bam	other	1752295	1752295	0	+	0	1	27	62	0.0
CP008925.1	h6.sal.bam	other	1752296	1752296	0	+	0	2	27	61	0.0
CP008925.1	h6.sal.bam	other	1752297	1752297	0	+	0	0	26	59	0.0
CP008925.1	h6.sal.bam	other	1752298	1752298	0	+	0	0	26	59	0.0
CP008925.1	h6.sal.bam	other	1752299	1752299	0	+	1	0	27	59	1.0
CP008925.1	h6.sal.bam	other	1752300	1752300	0	+	2	0	29	59	2.0
CP008925.1	h6.sal.bam	other	1752301	1752301	0	+	0	0	29	62	0.0
CP008925.1	h6.sal.bam	other	1752302	1752302	0	+	2	1	30	62	2.0
CP008925.1	h6.sal.bam	other	1752303	1752303	0	+	0	1	30	61	0.0
CP008925.1	h6.sal.bam	other	1752304	1752304	0	+	2	0	31	61	2.0
CP008925.1	h6.sal.bam	other	1752305	1752305	0	+	1	0	32	61	1.0
CP008925.1	h6.sal.bam	other	1752306	1752306	0	+	0	0	32	62	0.0
CP008925.1	h6.sal.bam	other	1752307	1752307	0	+	1	0	32	62	1.0
CP008925.1	h6.sal.bam	other	1752308	1752308	0	+	2	1	34	62	2.0
CP008925.1	h6.sal.bam	other	1752309	1752309	0	+	0	0	33	62	0.0
CP008925.1	h6.sal.bam	other	1752310	1752310	0	+	1	0	34	62	1.0
CP008925.1	h6.sal.bam	other	1752311	1752311	0	+	0	2	34	62	0.0
CP008925.1	h6.sal.bam	other	1752312	1752312	0	+	0	0	34	64	0.0
CP008925.1	h6.sal.bam	other	1752313	1752313	0	+	0	0	34	64	0.0
CP008925.1	h6.sal.bam	other	1752314	1752314	0	+	0	0	34	64	0.0
CP008925.1	h6.sal.bam	other	1752315	1752315	0	+	0	1	34	64	0.0
CP008925.1	h6.sal.bam	other	1752316	1752316	0	+	0	1	34	63	0.0
CP008925.1	h6.sal.bam	other	1752317	1752317	0	+	0	1	34	62	0.0
CP008925.1	h6.sal.bam	other	1752318	1752318	0	+	0	1	34	61	0.0
CP008925.1	h6.sal.bam	other	1752319	1752319	0	+	1	0	35	60	1.0
CP008925.1	h6.sal.bam	other	1752320	1752320	0	+	1	2	36	61	1.0
CP008925.1	h6.sal.bam	other	1752321	1752321	0	+	1	1	37	59	1.0
CP008925.1	h6.sal.bam	other	1752322	1752322	0	+	0	0	37	60	0.0
CP008925.1	h6.sal.bam	other	1752323	1752323	0	+	1	0	38	64	1.0
CP008925.1	h6.sal.bam	other	1752324	1752324	0	+	0	0	38	65	0.0
CP008925.1	h6.sal.bam	other	1752325	1752325	0	+	0	2	37	65	0.0
CP008925.1	h6.sal.bam	other	1752326	1752326	0	+	0	1	37	63	0.0
CP008925.1	h6.sal.bam	other	1752327	1752327	0	+	1	0	38	62	1.0
CP008925.1	h6.sal.bam	other	1752328	1752328	0	+	2	0	38	62	2.0
CP008925.1	h6.sal.bam	other	1752329	1752329	0	+	2	0	40	62	2.0
CP008925.1	h6.sal.bam	other	1752330	1752330	0	+	2	1	42	62	2.0
CP008925.1	h6.sal.bam	GAAC	1752331	1752331	1752339	+	1	4	42	61	1.0
CP008925.1	h6.sal.bam	other	1752332	1752332	0	+	0	0	41	58	0.0
CP008925.1	h6.sal.bam	GAAC	1752333	1752333	1752339	+	9	0	50	58	9.0
CP008925.1	h6.sal.bam	other	1752334	1752334	0	+	2	1	52	58	2.0
CP008925.1	h6.sal.bam	other	1752335	1752335	0	+	0	1	52	57	0.0
CP008925.1	h6.sal.bam	other	1752336	1752336	0	+	0	0	51	57	0.0
CP008925.1	h6.sal.bam	other	1752337	1752337	0	+	0	1	51	57	0.0
CP008925.1	h6.sal.bam	other	1752338	1752338	0	+	1	1	51	56	1.0
CP008925.1	h6.sal.bam	other	1752339	1752339	0	+	2	1	53	55	2.0
CP008925.1	h6.sal.bam	other	1752340	1752340	0	+	0	2	53	54	0.0
CP008925.1	h6.sal.bam	other	1752341	1752341	0	+	0	1	52	52	0.0
CP008925.1	h6.sal.bam	other	1752342	1752342	0	+	0	0	52	51	0.0
CP008925.1	h6.sal.bam	other	1752343	1752343	0	+	1	0	53	51	1.0
CP008925.1	h6.sal.bam	other	1752344	1752344	0	+	0	0	52	51	0.0
CP008925.1	h6.sal.bam	other	1752345	1752345	0	+	0	0	52	51	0.0
CP008925.1	h6.sal.bam	other	1752346	1752346	0	+	0	0	52	52	0.0
CP008925.1	h6.sal.bam	other	1752347	1752347	0	+	0	0	51	54	0.0
CP008925.1	h6.sal.bam	GAAC	1752348	1752348	1752339	+	0	4	50	54	0.0
CP008925.1	h6.sal.bam	other	1752349	1752349	0	+	0	0	49	50	0.0
CP008925.1	h6.sal.bam	GAAC	1752350	1752350	1752339	+	1	1	50	50	1.0
CP008925.1	h6.sal.bam	other	1752351	1752351	0	+	0	0	48	51	0.0
CP008925.1	h6.sal.bam	other	1752352	1752352	0	+	0	0	48	51	0.0
CP008925.1	h6.sal.bam	other	1752353	1752353	0	+	0	0	48	51	0.0
CP008925.1	h6.sal.bam	other	1752354	1752354	0	+	1	1	48	51	1.0
CP008925.1	h6.sal.bam	other	1752355	1752355	0	+	0	0	48	51	0.0
CP008925.1	h6.sal.bam	other	1752356	1752356	0	+	0	0	48	51	0.0
CP008925.1	h6.sal.bam	other	1752357	1752357	0	+	0	0	47	52	0.0
CP008925.1	h6.sal.bam	other	1752358	1752358	0	+	3	0	50	52	3.0
CP008925.1	h6.sal.bam	other	1752359	1752359	0	+	1	2	51	53	1.0
CP008925.1	h6.sal.bam	other	1752360	1752360	0	+	0	0	51	51	0.0
CP008925.1	h6.sal.bam	other	1752361	1752361	0	+	0	1	51	52	0.0
CP008925.1	h6.sal.bam	other	1752362	1752362	0	+	0	1	51	52	0.0
CP008925.1	h6.sal.bam	other	1752363	1752363	0	+	0	0	46	52	0.0
CP008925.1	h6.sal.bam	other	1752364	1752364	0	+	0	1	46	53	0.0
CP008925.1	h6.sal.bam	other	1752365	1752365	0	+	1	0	47	55	1.0
CP008925.1	h6.sal.bam	other	1752366	1752366	0	+	0	0	47	55	0.0
CP008925.1	h6.sal.bam	other	1752367	1752367	0	+	0	0	47	55	0.0
CP008925.1	h6.sal.bam	GTTC	1752368	1752368	1752376	+	1	20	48	55	1.0
CP008925.1	h6.sal.bam	other	1752369	1752369	0	+	0	0	46	35	0.0
CP008925.1	h6.sal.bam	GTTC	1752370	1752370	1752376	+	10	0	56	36	10.0
CP008925.1	h6.sal.bam	other	1752371	1752371	0	+	0	0	56	36	0.0
CP008925.1	h6.sal.bam	other	1752372	1752372	0	+	2	0	58	36	2.0
CP008925.1	h6.sal.bam	other	1752373	1752373	0	+	1	0	58	37	1.0
CP008925.1	h6.sal.bam	other	1752374	1752374	0	+	0	0	58	37	0.0
CP008925.1	h6.sal.bam	other	1752375	1752375	0	+	0	3	56	38	0.0
CP008925.1	h6.sal.bam	other	1752376	1752376	0	+	2	0	58	35	2.0
CP008925.1	h6.sal.bam	other	1752377	1752377	0	+	0	1	55	35	0.0
CP008925.1	h6.sal.bam	other	1752378	1752378	0	+	2	0	57	34	2.0
CP008925.1	h6.sal.bam	other	1752379	1752379	0	+	0	0	56	34	0.0
CP008925.1	h6.sal.bam	other	1752380	1752380	0	+	1	1	55	34	1.0
CP008925.1	h6.sal.bam	other	1752381	1752381	0	+	0	0	55	33	0.0
CP008925.1	h6.sal.bam	other	1752382	1752382	0	+	1	1	56	33	1.0
CP008925.1	h6.sal.bam	other	1752383	1752383	0	+	1	0	55	33	1.0
CP008925.1	h6.sal.bam	other	1752384	1752384	0	+	0	1	55	33	0.0
CP008925.1	h6.sal.bam	GTTC	1752385	1752385	1752376	+	1	4	55	32	1.0
CP008925.1	h6.sal.bam	other	1752386	1752386	0	+	0	0	55	28	0.0
CP008925.1	h6.sal.bam	GTTC	1752387	1752387	1752376	+	11	0	66	28	11.0
CP008925.1	h6.sal.bam	other	1752388	1752388	0	+	0	1	66	28	0.0
CP008925.1	h6.sal.bam	other	1752389	1752389	0	+	0	0	66	28	0.0
CP008925.1	h6.sal.bam	other	1752390	1752390	0	+	1	0	67	28	1.0
CP008925.1	h6.sal.bam	other	1752391	1752391	0	+	0	0	67	30	0.0
CP008925.1	h6.sal.bam	other	1752392	1752392	0	+	0	0	67	32	0.0
CP008925.1	h6.sal.bam	other	1752393	1752393	0	+	2	0	69	33	2.0
CP008925.1	h6.sal.bam	other	1752394	1752394	0	+	0	0	67	33	0.0
CP008925.1	h6.sal.bam	other	1752395	1752395	0	+	2	1	68	34	2.0
CP008925.1	h6.sal.bam	other	1752396	1752396	0	+	1	1	69	33	1.0
CP008925.1	h6.sal.bam	other	1752397	1752397	0	+	0	3	68	32	0.0
CP008925.1	h6.sal.bam	other	1752398	1752398	0	+	0	1	67	29	0.0
CP008925.1	h6.sal.bam	other	1752399	1752399	0	+	0	0	67	28	0.0
CP008925.1	h6.sal.bam	other	1752400	1752400	0	+	0	0	67	30	0.0
CP008925.1	h6.sal.bam	other	1752401	1752401	0	+	0	0	67	30	0.0
CP008925.1	h6.sal.bam	other	1752402	1752402	0	+	0	0	65	31	0.0
CP008925.1	h6.sal.bam	other	1752403	1752403	0	+	0	0	65	31	0.0
CP008925.1	h6.sal.bam	other	1752404	1752404	0	+	0	1	63	33	0.0
CP008925.1	h6.sal.bam	other	1752405	1752405	0	+	0	0	61	32	0.0
CP008925.1	h6.sal.bam	other	1752406	1752406	0	+	1	0	61	32	1.0
CP008925.1	h6.sal.bam	other	1752407	1752407	0	+	1	0	60	32	1.0
CP008925.1	h6.sal.bam	other	1752408	1752408	0	+	0	0	52	34	0.0
CP008925.1	h6.sal.bam	other	1752409	1752409	0	+	1	0	53	34	1.0
CP008925.1	h6.sal.bam	other	1752410	1752410	0	+	0	1	53	34	0.0
CP008925.1	h6.sal.bam	other	1752411	1752411	0	+	1	0	54	33	1.0
CP008925.1	h6.sal.bam	other	1752412	1752412	0	+	0	0	54	33	0.0
CP008925.1	h6.sal.bam	other	1752413	1752413	0	+	1	0	52	33	1.0
CP008925.1	h6.sal.bam	other	1752414	1752414	0	+	1	0	53	33	1.0
CP008925.1	h6.sal.bam	other	1752415	1752415	0	+	1	0	54	36	1.0
CP008925.1	h6.sal.bam	other	1752416	1752416	0	+	0	0	54	37	0.0
CP008925.1	h6.sal.bam	other	1752417	1752417	0	+	0	0	54	37	0.0
CP008925.1	h6.sal.bam	other	1752418	1752418	0	+	0	0	53	38	0.0
CP008925.1	h6.sal.bam	other	1752419	1752419	0	+	0	1	53	38	0.0
CP008925.1	h6.sal.bam	other	1752420	1752420	0	+	1	2	54	37	1.0
CP008925.1	h6.sal.bam	other	1752421	1752421	0	+	0	0	54	35	0.0
CP008925.1	h6.sal.bam	other	1752422	1752422	0	+	0	0	54	35	0.0
CP008925.1	h6.sal.bam	other	1752423	1752423	0	+	0	0	54	36	0.0
CP008925.1	h6.sal.bam	other	1752424	1752424	0	+	0	1	54	36	0.0
CP008925.1	h6.sal.bam	other	1752425	1752425	0	+	0	1	53	35	0.0
CP008925.1	h6.sal.bam	other	1752426	1752426	0	+	0	0	53	34	0.0
CP008925.1	h6.sal.bam	other	1752427	1752427	0	+	0	1	53	34	0.0
CP008925.1	h6.sal.bam	other	1752428	1752428	0	+	0	0	52	33	0.0
CP008925.1	h6.sal.bam	other	1752429	1752429	0	+	0	0	52	33	0.0
CP008925.1	h6.sal.bam	other	1752430	1752430	0	+	0	0	52	34	0.0
CP008925.1	h6.sal.bam	other	1752431	1752431	0	+	2	2	54	36	2.0
CP008925.1	h6.sal.bam	other	1752432	1752432	0	+	1	0	55	35	1.0
CP008925.1	h6.sal.bam	other	1752433	1752433	0	+	0	1	52	35	0.0
CP008925.1	h6.sal.bam	other	1752434	1752434	0	+	0	1	51	36	0.0
CP008925.1	h6.sal.bam	other	1752435	1752435	0	+	1	0	52	36	1.0
CP008925.1	h6.sal.bam	other	1752436	1752436	0	+	0	1	52	37	0.0
CP008925.1	h6.sal.bam	other	1752437	1752437	0	+	2	0	54	36	2.0
CP008925.1	h6.sal.bam	other	1752438	1752438	0	+	1	1	54	36	1.0
CP008925.1	h6.sal.bam	other	1752439	1752439	0	+	1	3	55	37	1.0
CP008925.1	h6.sal.bam	other	1752440	1752440	0	+	1	0	56	34	1.0
CP008925.1	h6.sal.bam	other	1752441	1752441	0	+	0	0	56	38	0.0
CP008925.1	h6.sal.bam	other	1752442	1752442	0	+	0	0	55	39	0.0
CP008925.1	h6.sal.bam	other	1752443	1752443	0	+	0	1	53	39	0.0
CP008925.1	h6.sal.bam	other	1752444	1752444	0	+	0	0	45	38	0.0
CP008925.1	h6.sal.bam	other	1752445	1752445	0	+	0	1	43	38	0.0
CP008925.1	h6.sal.bam	other	1752446	1752446	0	+	0	0	43	38	0.0
CP008925.1	h6.sal.bam	other	1752447	1752447	0	+	0	0	43	39	0.0
CP008925.1	h6.sal.bam	other	1752448	1752448	0	+	0	0	42	39	0.0
CP008925.1	h6.sal.bam	other	1752449	1752449	0	+	0	1	42	39	0.0
CP008925.1	h6.sal.bam	other	1752450	1752450	0	+	1	0	43	38	1.0
CP008925.1	h6.sal.bam	other	1752451	1752451	0	+	0	0	41	39	0.0
CP008925.1	h6.sal.bam	other	1752452	1752452	0	+	0	0	41	39	0.0
CP008925.1	h6.sal.bam	other	1752453	1752453	0	+	0	0	39	39	0.0
CP008925.1	h6.sal.bam	other	1752454	1752454	0	+	1	0	40	39	1.0
CP008925.1	h6.sal.bam	other	1752455	1752455	0	+	0	0	39	40	0.0
CP008925.1	h6.sal.bam	other	1752456	1752456	0	+	0	0	38	40	0.0
CP008925.1	h6.sal.bam	other	1752457	1752457	0	+	0	1	37	40	0.0
CP008925.1	h6.sal.bam	other	1752458	1752458	0	+	0	0	37	40	0.0
CP008925.1	h6.sal.bam	other	1752459	1752459	0	+	0	1	37	41	0.0
CP008925.1	h6.sal.bam	other	1752460	1752460	0	+	0	0	36	40	0.0
CP008925.1	h6.sal.bam	other	1752461	1752461	0	+	0	1	36	41	0.0
CP008925.1	h6.sal.bam	other	1752462	1752462	0	+	0	0	25	40	0.0
CP008925.1	h6.sal.bam	other	1752463	1752463	0	+	0	1	25	42	0.0
CP008925.1	h6.sal.bam	other	1752464	1752464	0	+	0	0	25	41	0.0
CP008925.1	h6.sal.bam	other	1752465	1752465	0	+	0	2	24	41	0.0
CP008925.1	h6.sal.bam	other	1752466	1752466	0	+	2	1	26	39	2.0
CP008925.1	h6.sal.bam	other	1752467	1752467	0	+	0	0	26	39	0.0
CP008925.1	h6.sal.bam	other	1752468	1752468	0	+	1	0	25	39	1.0
CP008925.1	h6.sal.bam	other	1752469	1752469	0	+	0	1	23	41	0.0
CP008925.1	h6.sal.bam	other	1752470	1752470	0	+	0	0	22	40	0.0
CP008925.1	h6.sal.bam	other	1752471	1752471	0	+	0	0	22	40	0.0
CP008925.1	h6.sal.bam	other	1752472	1752472	0	+	0	2	22	40	0.0
CP008925.1	h6.sal.bam	other	1752473	1752473	0	+	1	0	23	39	1.0
CP008925.1	h6.sal.bam	other	1752474	1752474	0	+	0	0	23	40	0.0
CP008925.1	h6.sal.bam	other	1752475	1752475	0	+	0	1	23	40	0.0
CP008925.1	h6.sal.bam	other	1752476	1752476	0	+	1	0	24	40	1.0
CP008925.1	h6.sal.bam	other	1752477	1752477	0	+	0	0	24	40	0.0
CP008925.1	h6.sal.bam	other	1752478	1752478	0	+	2	2	26	40	2.0
CP008925.1	h6.sal.bam	other	1752479	1752479	0	+	1	0	25	40	1.0
CP008925.1	h6.sal.bam	other	1752480	1752480	0	+	0	1	25	40	0.0
CP008925.1	h6.sal.bam	other	1752481	1752481	0	+	0	1	25	39	0.0
CP008925.1	h6.sal.bam	other	1752482	1752482	0	+	0	1	25	40	0.0
CP008925.1	h6.sal.bam	other	1752483	1752483	0	+	0	0	24	39	0.0
CP008925.1	h6.sal.bam	other	1752484	1752484	0	+	0	0	23	40	0.0
CP008925.1	h6.sal.bam	other	1752485	1752485	0	+	0	0	22	41	0.0
CP008925.1	h6.sal.bam	other	1752486	1752486	0	+	1	0	23	41	1.0
CP008925.1	h6.sal.bam	other	1752487	1752487	0	+	1	1	24	42	1.0
CP008925.1	h6.sal.bam	other	1752488	1752488	0	+	0	0	22	41	0.0
CP008925.1	h6.sal.bam	other	1752489	1752489	0	+	0	1	22	41	0.0
CP008925.1	h6.sal.bam	other	1752490	1752490	0	+	2	1	24	40	2.0
CP008925.1	h6.sal.bam	other	1752491	1752491	0	+	0	1	24	39	0.0
CP008925.1	h6.sal.bam	other	1752492	1752492	0	+	0	0	24	38	0.0
CP008925.1	h6.sal.bam	other	1752493	1752493	0	+	1	0	25	39	1.0
CP008925.1	h6.sal.bam	other	1752494	1752494	0	+	0	0	24	39	0.0
CP008925.1	h6.sal.bam	other	1752495	1752495	0	+	0	1	24	39	0.0
CP008925.1	h6.sal.bam	other	1752496	1752496	0	+	1	1	25	38	1.0
CP008925.1	h6.sal.bam	other	1752497	1752497	0	+	0	0	25	37	0.0
CP008925.1	h6.sal.bam	other	1752498	1752498	0	+	0	0	25	39	0.0
CP008925.1	h6.sal.bam	other	1752499	1752499	0	+	0	0	25	41	0.0
CP008925.1	h6.sal.bam	other	1752500	1752500	0	+	0	0	25	41	0.0
CP008925.1	h6.sal.bam	other	1752501	1752501	0	+	0	0	25	42	0.0
CP008925.1	h6.sal.bam	other	1752502	1752502	0	+	2	0	27	44	2.0
CP008925.1	h6.sal.bam	other	1752503	1752503	0	+	2	1	29	45	2.0
CP008925.1	h6.sal.bam	other	1752504	1752504	0	+	0	0	29	44	0.0
CP008925.1	h6.sal.bam	other	1752505	1752505	0	+	1	2	29	44	1.0
CP008925.1	h6.sal.bam	other	1752506	1752506	0	+	0	1	28	43	0.0
CP008925.1	h6.sal.bam	other	1752507	1752507	0	+	0	1	27	42	0.0
CP008925.1	h6.sal.bam	other	1752508	1752508	0	+	2	0	29	41	2.0
CP008925.1	h6.sal.bam	other	1752509	1752509	0	+	0	1	29	41	0.0
CP008925.1	h6.sal.bam	other	1752510	1752510	0	+	0	1	28	40	0.0
CP008925.1	h6.sal.bam	other	1752511	1752511	0	+	1	0	27	41	1.0
CP008925.1	h6.sal.bam	other	1752512	1752512	0	+	0	1	27	41	0.0
CP008925.1	h6.sal.bam	other	1752513	1752513	0	+	1	1	26	40	1.0
CP008925.1	h6.sal.bam	other	1752514	1752514	0	+	1	0	26	41	1.0
CP008925.1	h6.sal.bam	other	1752515	1752515	0	+	1	4	27	41	1.0
CP008925.1	h6.sal.bam	other	1752516	1752516	0	+	1	1	28	37	1.0
CP008925.1	h6.sal.bam	other	1752517	1752517	0	+	0	0	28	36	0.0
CP008925.1	h6.sal.bam	other	1752518	1752518	0	+	2	0	30	36	2.0
CP008925.1	h6.sal.bam	other	1752519	1752519	0	+	0	0	30	38	0.0
CP008925.1	h6.sal.bam	other	1752520	1752520	0	+	0	1	30	38	0.0
CP008925.1	h6.sal.bam	other	1752521	1752521	0	+	1	1	31	39	1.0
CP008925.1	h6.sal.bam	other	1752522	1752522	0	+	1	0	32	38	1.0
CP008925.1	h6.sal.bam	other	1752523	1752523	0	+	1	0	32	38	1.0
CP008925.1	h6.sal.bam	other	1752524	1752524	0	+	3	0	35	38	3.0
CP008925.1	h6.sal.bam	other	1752525	1752525	0	+	0	1	35	38	0.0
CP008925.1	h6.sal.bam	other	1752526	1752526	0	+	1	0	36	40	1.0
CP008925.1	h6.sal.bam	other	1752527	1752527	0	+	2	0	38	41	2.0
CP008925.1	h6.sal.bam	other	1752528	1752528	0	+	1	1	39	42	1.0
CP008925.1	h6.sal.bam	other	1752529	1752529	0	+	2	0	40	43	2.0
CP008925.1	h6.sal.bam	other	1752530	1752530	0	+	0	0	40	43	0.0
CP008925.1	h6.sal.bam	other	1752531	1752531	0	+	2	0	42	43	2.0
CP008925.1	h6.sal.bam	other	1752532	1752532	0	+	0	1	42	43	0.0
CP008925.1	h6.sal.bam	other	1752533	1752533	0	+	0	1	42	42	0.0
CP008925.1	h6.sal.bam	other	1752534	1752534	0	+	1	1	43	41	1.0
CP008925.1	h6.sal.bam	other	1752535	1752535	0	+	0	1	43	41	0.0
CP008925.1	h6.sal.bam	other	1752536	1752536	0	+	2	2	45	40	2.0
CP008925.1	h6.sal.bam	other	1752537	1752537	0	+	0	0	45	38	0.0
CP008925.1	h6.sal.bam	other	1752538	1752538	0	+	2	0	47	39	2.0
CP008925.1	h6.sal.bam	other	1752539	1752539	0	+	0	1	47	39	0.0
CP008925.1	h6.sal.bam	other	1752540	1752540	0	+	0	0	47	41	0.0
CP008925.1	h6.sal.bam	other	1752541	1752541	0	+	0	0	45	43	0.0
CP008925.1	h6.sal.bam	other	1752542	1752542	0	+	0	1	44	43	0.0
CP008925.1	h6.sal.bam	other	1752543	1752543	0	+	0	0	44	43	0.0
CP008925.1	h6.sal.bam	other	1752544	1752544	0	+	1	0	45	43	1.0
CP008925.1	h6.sal.bam	other	1752545	1752545	0	+	1	0	46	44	1.0
CP008925.1	h6.sal.bam	other	1752546	1752546	0	+	2	1	48	44	2.0
CP008925.1	h6.sal.bam	other	1752547	1752547	0	+	1	0	48	43	1.0
CP008925.1	h6.sal.bam	other	1752548	1752548	0	+	0	1	48	43	0.0
CP008925.1	h6.sal.bam	other	1752549	1752549	0	+	0	1	48	44	0.0
CP008925.1	h6.sal.bam	other	1752550	1752550	0	+	1	0	49	43	1.0
CP008925.1	h6.sal.bam	other	1752551	1752551	0	+	3	1	51	43	3.0
CP008925.1	h6.sal.bam	other	1752552	1752552	0	+	3	0	52	44	3.0
CP008925.1	h6.sal.bam	other	1752553	1752553	0	+	0	1	51	44	0.0
CP008925.1	h6.sal.bam	other	1752554	1752554	0	+	0	0	51	43	0.0
CP008925.1	h6.sal.bam	other	1752555	1752555	0	+	1	0	52	44	1.0
CP008925.1	h6.sal.bam	other	1752556	1752556	0	+	1	2	53	45	1.0
CP008925.1	h6.sal.bam	other	1752557	1752557	0	+	1	1	54	43	1.0
CP008925.1	h6.sal.bam	other	1752558	1752558	0	+	0	0	53	43	0.0
CP008925.1	h6.sal.bam	other	1752559	1752559	0	+	3	1	56	43	3.0
CP008925.1	h6.sal.bam	other	1752560	1752560	0	+	1	0	57	42	1.0
CP008925.1	h6.sal.bam	other	1752561	1752561	0	+	0	1	56	42	0.0
CP008925.1	h6.sal.bam	other	1752562	1752562	0	+	1	0	56	41	1.0
CP008925.1	h6.sal.bam	other	1752563	1752563	0	+	0	0	56	41	0.0
CP008925.1	h6.sal.bam	other	1752564	1752564	0	+	0	0	56	41	0.0
CP008925.1	h6.sal.bam	other	1752565	1752565	0	+	2	0	56	41	2.0
CP008925.1	h6.sal.bam	other	1752566	1752566	0	+	1	0	57	41	1.0
CP008925.1	h6.sal.bam	other	1752567	1752567	0	+	0	1	57	42	0.0
CP008925.1	h6.sal.bam	other	1752568	1752568	0	+	0	1	57	41	0.0
CP008925.1	h6.sal.bam	other	1752569	1752569	0	+	0	0	57	41	0.0
CP008925.1	h6.sal.bam	other	1752570	1752570	0	+	1	0	58	42	1.0
CP008925.1	h6.sal.bam	other	1752571	1752571	0	+	0	1	57	42	0.0
CP008925.1	h6.sal.bam	other	1752572	1752572	0	+	0	0	57	41	0.0
CP008925.1	h6.sal.bam	other	1752573	1752573	0	+	0	2	57	41	0.0
CP008925.1	h6.sal.bam	other	1752574	1752574	0	+	0	1	57	41	0.0
CP008925.1	h6.sal.bam	other	1752575	1752575	0	+	0	1	57	40	0.0
CP008925.1	h6.sal.bam	other	1752576	1752576	0	+	2	1	58	39	2.0
CP008925.1	h6.sal.bam	other	1752577	1752577	0	+	1	1	57	38	1.0
CP008925.1	h6.sal.bam	other	1752578	1752578	0	+	0	0	55	37	0.0
CP008925.1	h6.sal.bam	other	1752579	1752579	0	+	0	1	55	41	0.0
CP008925.1	h6.sal.bam	other	1752580	1752580	0	+	0	0	53	40	0.0
CP008925.1	h6.sal.bam	other	1752581	1752581	0	+	0	0	53	41	0.0
CP008925.1	h6.sal.bam	other	1752582	1752582	0	+	1	0	54	42	1.0
CP008925.1	h6.sal.bam	other	1752583	1752583	0	+	1	0	54	42	1.0
CP008925.1	h6.sal.bam	other	1752584	1752584	0	+	0	0	54	42	0.0
CP008925.1	h6.sal.bam	other	1752585	1752585	0	+	1	2	54	42	2.0
CP008925.1	h6.sal.bam	other	1752586	1752586	0	+	1	0	55	40	2.0
CP008925.1	h6.sal.bam	other	1752587	1752587	0	+	1	0	55	41	2.0
CP008925.1	h6.sal.bam	other	1752588	1752588	0	+	1	2	55	41	1.0
CP008925.1	h6.sal.bam	other	1752589	1752589	0	+	1	0	55	40	2.0
CP008925.1	h6.sal.bam	other	1752590	1752590	0	+	0	0	55	40	0.0
CP008925.1	h6.sal.bam	other	1752591	1752591	0	+	1	0	55	40	2.0
CP008925.1	h6.sal.bam	other	1752592	1752592	0	+	0	0	53	40	0.0
CP008925.1	h6.sal.bam	other	1752593	1752593	0	+	1	2	54	40	1.0
CP008925.1	h6.sal.bam	other	1752594	1752594	0	+	1	1	55	40	2.0
CP008925.1	h6.sal.bam	other	1752595	1752595	0	+	0	1	55	41	0.0
CP008925.1	h6.sal.bam	other	1752596	1752596	0	+	1	0	55	40	2.0
CP008925.1	h6.sal.bam	other	1752597	1752597	0	+	1	0	55	40	2.0
CP008925.1	h6.sal.bam	other	1752598	1752598	0	+	0	0	52	40	0.0
CP008925.1	h6.sal.bam	other	1752599	1752599	0	+	1	1	53	40	1.0
CP008925.1	h6.sal.bam	other	1752600	1752600	0	+	3	2	56	39	3.0
CP008925.1	h6.sal.bam	other	1752601	1752601	0	+	0	1	50	37	0.0
CP008925.1	h6.sal.bam	other	1752602	1752602	0	+	3	1	53	37	6.0
CP008925.1	h6.sal.bam	other	1752603	1752603	0	+	0	2	53	39	0.0
CP008925.1	h6.sal.bam	other	1752604	1752604	0	+	1	0	54	37	1.0
CP008925.1	h6.sal.bam	other	1752605	1752605	0	+	1	0	55	37	1.0
CP008925.1	h6.sal.bam	other	1752606	1752606	0	+	1	0	54	37	2.0
CP008925.1	h6.sal.bam	other	1752607	1752607	0	+	0	0	54	37	0.0
CP008925.1	h6.sal.bam	other	1752608	1752608	0	+	1	0	55	37	2.0
CP008925.1	h6.sal.bam	other	1752609	1752609	0	+	0	1	54	37	0.0
CP008925.1	h6.sal.bam	other	1752610	1752610	0	+	0	0	52	36	0.0
CP008925.1	h6.sal.bam	other	1752611	1752611	0	+	0	0	52	36	0.0
CP008925.1	h6.sal.bam	other	1752612	1752612	0	+	1	1	53	36	1.0
CP008925.1	h6.sal.bam	other	1752613	1752613	0	+	1	3	52	36	1.0
CP008925.1	h6.sal.bam	other	1752614	1752614	0	+	3	1	55	34	3.0
CP008925.1	h6.sal.bam	other	1752615	1752615	0	+	0	1	55	33	0.0
CP008925.1	h6.sal.bam	other	1752616	1752616	0	+	2	0	57	32	2.0
CP008925.1	h6.sal.bam	other	1752617	1752617	0	+	0	1	57	32	0.0
CP008925.1	h6.sal.bam	other	1752618	1752618	0	+	2	0	58	32	4.0
CP008925.1	h6.sal.bam	other	1752619	1752619	0	+	1	1	56	32	1.0
CP008925.1	h6.sal.bam	other	1752620	1752620	0	+	1	0	57	31	1.0
CP008925.1	h6.sal.bam	other	1752621	1752621	0	+	0	0	57	31	0.0
CP008925.1	h6.sal.bam	other	1752622	1752622	0	+	2	0	58	33	2.0
CP008925.1	h6.sal.bam	other	1752623	1752623	0	+	0	2	57	34	0.0
CP008925.1	h6.sal.bam	other	1752624	1752624	0	+	0	2	57	32	0.0
CP008925.1	h6.sal.bam	other	1752625	1752625	0	+	0	0	57	30	0.0
CP008925.1	h6.sal.bam	other	1752626	1752626	0	+	0	0	51	32	0.0
CP008925.1	h6.sal.bam	other	1752627	1752627	0	+	2	0	53	32	2.0
CP008925.1	h6.sal.bam	other	1752628	1752628	0	+	0	0	53	32	0.0
CP008925.1	h6.sal.bam	other	1752629	1752629	0	+	0	1	52	33	0.0
CP008925.1	h6.sal.bam	other	1752630	1752630	0	+	0	2	52	32	0.0
CP008925.1	h6.sal.bam	other	1752631	1752631	0	+	0	1	51	31	0.0
CP008925.1	h6.sal.bam	other	1752632	1752632	0	+	0	0	50	30	0.0
CP008925.1	h6.sal.bam	other	1752633	1752633	0	+	0	0	50	30	0.0
CP008925.1	h6.sal.bam	other	1752634	1752634	0	+	1	0	48	30	1.0
CP008925.1	h6.sal.bam	other	1752635	1752635	0	+	2	0	49	30	2.0
CP008925.1	h6.sal.bam	other	1752636	1752636	0	+	2	0	50	32	2.0
CP008925.1	h6.sal.bam	other	1752637	1752637	0	+	0	0	50	32	0.0
CP008925.1	h6.sal.bam	other	1752638	1752638	0	+	0	0	50	32	0.0
CP008925.1	h6.sal.bam	other	1752639	1752639	0	+	2	0	50	33	2.0
CP008925.1	h6.sal.bam	other	1752640	1752640	0	+	0	1	50	33	0.0
CP008925.1	h6.sal.bam	other	1752641	1752641	0	+	0	0	49	34	0.0
CP008925.1	h6.sal.bam	other	1752642	1752642	0	+	1	1	50	35	1.0
CP008925.1	h6.sal.bam	other	1752643	1752643	0	+	0	0	50	34	0.0
CP008925.1	h6.sal.bam	other	1752644	1752644	0	+	0	0	49	34	0.0
CP008925.1	h6.sal.bam	other	1752645	1752645	0	+	1	0	50	34	1.0
CP008925.1	h6.sal.bam	other	1752646	1752646	0	+	1	0	51	35	1.0
CP008925.1	h6.sal.bam	other	1752647	1752647	0	+	1	2	51	35	2.0
CP008925.1	h6.sal.bam	other	1752648	1752648	0	+	2	0	53	34	2.0
CP008925.1	h6.sal.bam	other	1752649	1752649	0	+	2	0	55	34	4.0
CP008925.1	h6.sal.bam	other	1752650	1752650	0	+	0	0	54	34	0.0
CP008925.1	h6.sal.bam	other	1752651	1752651	0	+	1	0	51	36	2.0
CP008925.1	h6.sal.bam	other	1752652	1752652	0	+	0	2	51	36	0.0
CP008925.1	h6.sal.bam	other	1752653	1752653	0	+	1	2	52	34	1.0
CP008925.1	h6.sal.bam	other	1752654	1752654	0	+	1	0	53	32	1.0
CP008925.1	h6.sal.bam	other	1752655	1752655	0	+	0	1	53	32	0.0
CP008925.1	h6.sal.bam	other	1752656	1752656	0	+	0	1	53	31	0.0
CP008925.1	h6.sal.bam	other	1752657	1752657	0	+	1	0	52	31	2.0
CP008925.1	h6.sal.bam	other	1752658	1752658	0	+	0	0	52	31	0.0
CP008925.1	h6.sal.bam	other	1752659	1752659	0	+	0	0	51	32	0.0
CP008925.1	h6.sal.bam	other	1752660	1752660	0	+	0	0	51	32	0.0
CP008925.1	h6.sal.bam	other	1752661	1752661	0	+	0	1	50	32	0.0
CP008925.1	h6.sal.bam	other	1752662	1752662	0	+	0	0	47	33	0.0
CP008925.1	h6.sal.bam	other	1752663	1752663	0	+	2	1	49	33	2.0
CP008925.1	h6.sal.bam	other	1752664	1752664	0	+	0	1	49	33	0.0
CP008925.1	h6.sal.bam	other	1752665	1752665	0	+	1	0	50	33	1.0
CP008925.1	h6.sal.bam	other	1752666	1752666	0	+	1	0	50	33	1.0
CP008925.1	h6.sal.bam	other	1752667	1752667	0	+	1	1	51	33	1.0
CP008925.1	h6.sal.bam	other	1752668	1752668	0	+	1	1	51	32	1.0
CP008925.1	h6.sal.bam	other	1752669	1752669	0	+	1	2	52	31	1.0
CP008925.1	h6.sal.bam	other	1752670	1752670	0	+	1	0	53	30	1.0
CP008925.1	h6.sal.bam	other	1752671	1752671	0	+	0	0	52	30	0.0
CP008925.1	h6.sal.bam	other	1752672	1752672	0	+	0	0	52	31	0.0
CP008925.1	h6.sal.bam	other	1752673	1752673	0	+	0	0	47	31	0.0
CP008925.1	h6.sal.bam	other	1752674	1752674	0	+	2	0	49	32	2.0
CP008925.1	h6.sal.bam	other	1752675	1752675	0	+	1	0	50	32	1.0
CP008925.1	h6.sal.bam	other	1752676	1752676	0	+	2	1	52	32	2.0
CP008925.1	h6.sal.bam	other	1752677	1752677	0	+	0	2	49	33	0.0
CP008925.1	h6.sal.bam	other	1752678	1752678	0	+	1	0	50	31	1.0
CP008925.1	h6.sal.bam	other	1752679	1752679	0	+	1	0	49	31	1.0
CP008925.1	h6.sal.bam	other	1752680	1752680	0	+	1	0	50	31	1.0
CP008925.1	h6.sal.bam	other	1752681	1752681	0	+	0	0	50	31	0.0
CP008925.1	h6.sal.bam	other	1752682	1752682	0	+	1	0	51	31	1.0
CP008925.1	h6.sal.bam	other	1752683	1752683	0	+	0	0	50	31	0.0
CP008925.1	h6.sal.bam	other	1752684	1752684	0	+	2	0	52	31	2.0
CP008925.1	h6.sal.bam	other	1752685	1752685	0	+	1	0	53	31	1.0
CP008925.1	h6.sal.bam	other	1752686	1752686	0	+	0	1	53	31	0.0
CP008925.1	h6.sal.bam	other	1752687	1752687	0	+	0	0	51	31	0.0
CP008925.1	h6.sal.bam	other	1752688	1752688	0	+	0	2	51	31	0.0
CP008925.1	h6.sal.bam	other	1752689	1752689	0	+	0	0	48	29	0.0
CP008925.1	h6.sal.bam	other	1752690	1752690	0	+	2	0	50	29	4.0
CP008925.1	h6.sal.bam	other	1752691	1752691	0	+	1	1	49	29	1.0
CP008925.1	h6.sal.bam	other	1752692	1752692	0	+	3	0	50	29	3.0
CP008925.1	h6.sal.bam	other	1752693	1752693	0	+	0	0	50	29	0.0
CP008925.1	h6.sal.bam	other	1752694	1752694	0	+	0	0	48	29	0.0
CP008925.1	h6.sal.bam	other	1752695	1752695	0	+	0	2	48	29	0.0
CP008925.1	h6.sal.bam	other	1752696	1752696	0	+	1	1	48	27	1.0
CP008925.1	h6.sal.bam	other	1752697	1752697	0	+	0	0	46	26	0.0
CP008925.1	h6.sal.bam	other	1752698	1752698	0	+	2	0	48	26	4.0
CP008925.1	h6.sal.bam	other	1752699	1752699	0	+	0	0	48	30	0.0
CP008925.1	h6.sal.bam	other	1752700	1752700	0	+	0	1	47	30	0.0
CP008925.1	h6.sal.bam	other	1752701	1752701	0	+	2	0	49	31	4.0
CP008925.1	h6.sal.bam	other	1752702	1752702	0	+	1	1	50	31	2.0
CP008925.1	h6.sal.bam	other	1752703	1752703	0	+	2	1	52	30	2.0
CP008925.1	h6.sal.bam	other	1752704	1752704	0	+	1	1	53	29	1.0
CP008925.1	h6.sal.bam	other	1752705	1752705	0	+	0	0	53	28	0.0
CP008925.1	h6.sal.bam	other	1752706	1752706	0	+	1	0	54	29	1.0
CP008925.1	h6.sal.bam	other	1752707	1752707	0	+	0	0	54	29	0.0
CP008925.1	h6.sal.bam	other	1752708	1752708	0	+	0	0	51	30	0.0
CP008925.1	h6.sal.bam	other	1752709	1752709	0	+	0	1	51	30	0.0
CP008925.1	h6.sal.bam	other	1752710	1752710	0	+	0	1	49	30	0.0
CP008925.1	h6.sal.bam	other	1752711	1752711	0	+	1	0	50	30	1.0
CP008925.1	h6.sal.bam	other	1752712	1752712	0	+	0	0	50	30	0.0
CP008925.1	h6.sal.bam	other	1752713	1752713	0	+	0	1	48	31	0.0
CP008925.1	h6.sal.bam	other	1752714	1752714	0	+	1	2	49	30	1.0
CP008925.1	h6.sal.bam	other	1752715	1752715	0	+	0	0	48	29	0.0
CP008925.1	h6.sal.bam	other	1752716	1752716	0	+	0	1	48	29	0.0
CP008925.1	h6.sal.bam	other	1752717	1752717	0	+	0	0	48	28	0.0
CP008925.1	h6.sal.bam	other	1752718	1752718	0	+	1	0	49	28	1.0
CP008925.1	h6.sal.bam	other	1752719	1752719	0	+	0	0	49	30	0.0
CP008925.1	h6.sal.bam	other	1752720	1752720	0	+	2	1	50	33	2.0
CP008925.1	h6.sal.bam	other	1752721	1752721	0	+	0	0	49	32	0.0
CP008925.1	h6.sal.bam	other	1752722	1752722	0	+	0	3	47	32	0.0
CP008925.1	h6.sal.bam	other	1752723	1752723	0	+	0	0	44	29	0.0
CP008925.1	h6.sal.bam	other	1752724	1752724	0	+	1	1	45	29	1.0
CP008925.1	h6.sal.bam	other	1752725	1752725	0	+	0	1	45	28	0.0
CP008925.1	h6.sal.bam	other	1752726	1752726	0	+	2	0	46	27	2.0
CP008925.1	h6.sal.bam	other	1752727	1752727	0	+	0	0	46	27	0.0
CP008925.1	h6.sal.bam	other	1752728	1752728	0	+	2	0	46	27	2.0
CP008925.1	h6.sal.bam	other	1752729	1752729	0	+	2	0	48	28	2.0
CP008925.1	h6.sal.bam	other	1752730	1752730	0	+	1	1	49	28	1.0
CP008925.1	h6.sal.bam	other	1752731	1752731	0	+	0	0	49	27	0.0
CP008925.1	h6.sal.bam	other	1752732	1752732	0	+	0	1	49	27	0.0
CP008925.1	h6.sal.bam	other	1752733	1752733	0	+	0	0	49	26	0.0
CP008925.1	h6.sal.bam	other	1752734	1752734	0	+	1	0	50	26	1.0
CP008925.1	h6.sal.bam	other	1752735	1752735	0	+	3	0	53	27	3.0
CP008925.1	h6.sal.bam	other	1752736	1752736	0	+	3	2	56	27	3.0
CP008925.1	h6.sal.bam	other	1752737	1752737	0	+	0	0	56	25	0.0
CP008925.1	h6.sal.bam	other	1752738	1752738	0	+	0	1	54	25	0.0
CP008925.1	h6.sal.bam	other	1752739	1752739	0	+	1	0	54	24	1.0
CP008925.1	h6.sal.bam	other	1752740	1752740	0	+	2	0	52	26	2.0
CP008925.1	h6.sal.bam	other	1752741	1752741	0	+	1	0	53	26	1.0
CP008925.1	h6.sal.bam	other	1752742	1752742	0	+	2	0	55	26	2.0
CP008925.1	h6.sal.bam	other	1752743	1752743	0	+	1	0	56	26	1.0
CP008925.1	h6.sal.bam	other	1752744	1752744	0	+	0	1	55	29	0.0
CP008925.1	h6.sal.bam	other	1752745	1752745	0	+	0	0	55	28	0.0
CP008925.1	h6.sal.bam	other	1752746	1752746	0	+	1	1	56	29	1.0
CP008925.1	h6.sal.bam	other	1752747	1752747	0	+	2	0	58	28	2.0
CP008925.1	h6.sal.bam	other	1752748	1752748	0	+	0	1	58	28	0.0
CP008925.1	h6.sal.bam	other	1752749	1752749	0	+	1	0	57	28	1.0
CP008925.1	h6.sal.bam	other	1752750	1752750	0	+	1	0	57	29	1.0
CP008925.1	h6.sal.bam	other	1752751	1752751	0	+	0	0	55	30	0.0
CP008925.1	h6.sal.bam	other	1752752	1752752	0	+	0	0	55	30	0.0
CP008925.1	h6.sal.bam	other	1752753	1752753	0	+	0	0	54	30	0.0
CP008925.1	h6.sal.bam	other	1752754	1752754	0	+	0	0	52	31	0.0
CP008925.1	h6.sal.bam	other	1752755	1752755	0	+	0	0	52	31	0.0
CP008925.1	h6.sal.bam	other	1752756	1752756	0	+	0	1	52	31	0.0
CP008925.1	h6.sal.bam	other	1752757	1752757	0	+	1	0	52	30	1.0
CP008925.1	h6.sal.bam	other	1752758	1752758	0	+	0	0	52	30	0.0
CP008925.1	h6.sal.bam	other	1752759	1752759	0	+	0	0	49	31	0.0
CP008925.1	h6.sal.bam	other	1752760	1752760	0	+	0	0	49	31	0.0
CP008925.1	h6.sal.bam	other	1752761	1752761	0	+	3	1	51	32	3.0
CP008925.1	h6.sal.bam	other	1752762	1752762	0	+	0	0	51	31	0.0
CP008925.1	h6.sal.bam	other	1752763	1752763	0	+	0	0	49	33	0.0
CP008925.1	h6.sal.bam	other	1752764	1752764	0	+	0	0	49	33	0.0
CP008925.1	h6.sal.bam	other	1752765	1752765	0	+	2	0	51	33	2.0
CP008925.1	h6.sal.bam	other	1752766	1752766	0	+	2	0	52	33	2.0
CP008925.1	h6.sal.bam	other	1752767	1752767	0	+	0	0	50	33	0.0
CP008925.1	h6.sal.bam	other	1752768	1752768	0	+	0	0	50	33	0.0
CP008925.1	h6.sal.bam	other	1752769	1752769	0	+	5	0	55	33	5.0
CP008925.1	h6.sal.bam	other	1752770	1752770	0	+	2	0	57	33	2.0
CP008925.1	h6.sal.bam	other	1752771	1752771	0	+	0	0	56	34	0.0
CP008925.1	h6.sal.bam	other	1752772	1752772	0	+	1	0	55	34	1.0
CP008925.1	h6.sal.bam	other	1752773	1752773	0	+	1	4	56	34	1.0
CP008925.1	h6.sal.bam	other	1752774	1752774	0	+	0	0	56	30	0.0
CP008925.1	h6.sal.bam	other	1752775	1752775	0	+	0	2	56	30	0.0
CP008925.1	h6.sal.bam	other	1752776	1752776	0	+	1	0	55	29	1.0
CP008925.1	h6.sal.bam	other	1752777	1752777	0	+	1	0	55	29	1.0
CP008925.1	h6.sal.bam	other	1752778	1752778	0	+	0	0	52	29	0.0
CP008925.1	h6.sal.bam	other	1752779	1752779	0	+	0	1	52	29	0.0
CP008925.1	h6.sal.bam	other	1752780	1752780	0	+	0	0	52	29	0.0
CP008925.1	h6.sal.bam	other	1752781	1752781	0	+	0	1	51	30	0.0
CP008925.1	h6.sal.bam	other	1752782	1752782	0	+	0	0	51	29	0.0
CP008925.1	h6.sal.bam	other	1752783	1752783	0	+	0	0	51	30	0.0
CP008925.1	h6.sal.bam	other	1752784	1752784	0	+	2	1	53	30	2.0
CP008925.1	h6.sal.bam	other	1752785	1752785	0	+	0	1	52	30	0.0
CP008925.1	h6.sal.bam	other	1752786	1752786	0	+	0	0	52	29	0.0
CP008925.1	h6.sal.bam	other	1752787	1752787	0	+	0	1	52	121	0.0
CP008925.1	h6.sal.bam	other	1752788	1752788	0	+	0	1	52	120	0.0
CP008925.1	h6.sal.bam	other	1752789	1752789	0	+	0	0	51	119	0.0
CP008925.1	h6.sal.bam	other	1752790	1752790	0	+	1	0	52	120	1.0
CP008925.1	h6.sal.bam	other	1752791	1752791	0	+	0	0	52	120	0.0
CP008925.1	h6.sal.bam	other	1752792	1752792	0	+	1	0	53	120	1.0
CP008925.1	h6.sal.bam	other	1752793	1752793	0	+	0	2	52	120	0.0
CP008925.1	h6.sal.bam	other	1752794	1752794	0	+	2	3	54	118	2.0
CP008925.1	h6.sal.bam	other	1752795	1752795	0	+	0	0	52	115	0.0
CP008925.1	h6.sal.bam	other	1752796	1752796	0	+	1	0	53	115	1.0
CP008925.1	h6.sal.bam	other	1752797	1752797	0	+	0	0	53	115	0.0
CP008925.1	h6.sal.bam	other	1752798	1752798	0	+	0	0	52	115	0.0
CP008925.1	h6.sal.bam	other	1752799	1752799	0	+	1	0	53	117	1.0
CP008925.1	h6.sal.bam	other	1752800	1752800	0	+	0	0	49	118	0.0
CP008925.1	h6.sal.bam	other	1752801	1752801	0	+	0	0	49	118	0.0
CP008925.1	h6.sal.bam	other	1752802	1752802	0	+	0	0	49	118	0.0
CP008925.1	h6.sal.bam	other	1752803	1752803	0	+	0	1	46	121	0.0
CP008925.1	h6.sal.bam	other	1752804	1752804	0	+	0	0	46	120	0.0
CP008925.1	h6.sal.bam	other	1752805	1752805	0	+	1	0	47	120	1.0
CP008925.1	h6.sal.bam	other	1752806	1752806	0	+	2	0	49	120	2.0
CP008925.1	h6.sal.bam	other	1752807	1752807	0	+	0	0	49	121	0.0
CP008925.1	h6.sal.bam	other	1752808	1752808	0	+	0	0	48	121	0.0
CP008925.1	h6.sal.bam	other	1752809	1752809	0	+	0	2	48	121	0.0
CP008925.1	h6.sal.bam	other	1752810	1752810	0	+	0	0	42	120	0.0
CP008925.1	h6.sal.bam	other	1752811	1752811	0	+	0	0	39	120	0.0
CP008925.1	h6.sal.bam	other	1752812	1752812	0	+	0	0	39	120	0.0
CP008925.1	h6.sal.bam	other	1752813	1752813	0	+	1	0	40	120	1.0
CP008925.1	h6.sal.bam	other	1752814	1752814	0	+	0	1	40	120	0.0
CP008925.1	h6.sal.bam	other	1752815	1752815	0	+	0	0	40	119	0.0
CP008925.1	h6.sal.bam	other	1752816	1752816	0	+	0	0	37	120	0.0
CP008925.1	h6.sal.bam	other	1752817	1752817	0	+	0	2	36	120	0.0
CP008925.1	h6.sal.bam	other	1752818	1752818	0	+	0	1	36	118	0.0
CP008925.1	h6.sal.bam	other	1752819	1752819	0	+	0	1	36	117	0.0
CP008925.1	h6.sal.bam	other	1752820	1752820	0	+	1	0	37	116	1.0
CP008925.1	h6.sal.bam	other	1752821	1752821	0	+	0	0	36	117	0.0
CP008925.1	h6.sal.bam	other	1752822	1752822	0	+	1	1	35	117	1.0
CP008925.1	h6.sal.bam	other	1752823	1752823	0	+	0	1	35	116	0.0
CP008925.1	h6.sal.bam	other	1752824	1752824	0	+	0	0	34	115	0.0
CP008925.1	h6.sal.bam	other	1752825	1752825	0	+	0	1	33	115	0.0
CP008925.1	h6.sal.bam	other	1752826	1752826	0	+	0	0	33	114	0.0
CP008925.1	h6.sal.bam	other	1752827	1752827	0	+	0	1	33	114	0.0
CP008925.1	h6.sal.bam	other	1752828	1752828	0	+	0	0	33	113	0.0
CP008925.1	h6.sal.bam	other	1752829	1752829	0	+	0	0	33	113	0.0
CP008925.1	h6.sal.bam	other	1752830	1752830	0	+	1	0	34	114	1.0
CP008925.1	h6.sal.bam	other	1752831	1752831	0	+	0	0	33	114	0.0
CP008925.1	h6.sal.bam	other	1752832	1752832	0	+	1	1	34	114	1.0
CP008925.1	h6.sal.bam	other	1752833	1752833	0	+	0	0	34	113	0.0
CP008925.1	h6.sal.bam	other	1752834	1752834	0	+	0	1	34	113	0.0
CP008925.1	h6.sal.bam	other	1752835	1752835	0	+	0	0	34	112	0.0
CP008925.1	h6.sal.bam	other	1752836	1752836	0	+	0	0	31	112	0.0
CP008925.1	h6.sal.bam	other	1752837	1752837	0	+	0	2	31	112	0.0
CP008925.1	h6.sal.bam	other	1752838	1752838	0	+	0	0	31	110	0.0
CP008925.1	h6.sal.bam	other	1752839	1752839	0	+	1	0	32	110	1.0
CP008925.1	h6.sal.bam	other	1752840	1752840	0	+	0	0	30	110	0.0
CP008925.1	h6.sal.bam	other	1752841	1752841	0	+	0	0	27	110	0.0
CP008925.1	h6.sal.bam	other	1752842	1752842	0	+	0	0	27	110	0.0
CP008925.1	h6.sal.bam	other	1752843	1752843	0	+	0	0	27	110	0.0
CP008925.1	h6.sal.bam	other	1752844	1752844	0	+	0	1	20	110	0.0
CP008925.1	h6.sal.bam	other	1752845	1752845	0	+	1	0	21	109	1.0
CP008925.1	h6.sal.bam	other	1752846	1752846	0	+	0	0	21	109	0.0
CP008925.1	h6.sal.bam	other	1752847	1752847	0	+	1	0	21	109	1.0
CP008925.1	h6.sal.bam	other	1752848	1752848	0	+	0	0	21	109	0.0
CP008925.1	h6.sal.bam	other	1752849	1752849	0	+	0	0	21	109	0.0
CP008925.1	h6.sal.bam	other	1752850	1752850	0	+	0	1	21	109	0.0
CP008925.1	h6.sal.bam	other	1752851	1752851	0	+	0	0	20	108	0.0
CP008925.1	h6.sal.bam	other	1752852	1752852	0	+	0	0	19	108	0.0
CP008925.1	h6.sal.bam	other	1752853	1752853	0	+	0	1	19	108	0.0
CP008925.1	h6.sal.bam	other	1752854	1752854	0	+	0	1	19	108	0.0
CP008925.1	h6.sal.bam	other	1752855	1752855	0	+	0	0	18	107	0.0
CP008925.1	h6.sal.bam	other	1752856	1752856	0	+	0	1	18	107	0.0
CP008925.1	h6.sal.bam	other	1752857	1752857	0	+	0	0	18	107	0.0
CP008925.1	h6.sal.bam	other	1752858	1752858	0	+	0	0	18	107	0.0
CP008925.1	h6.sal.bam	other	1752859	1752859	0	+	1	1	17	107	1.0
CP008925.1	h6.sal.bam	GAAC	1752860	1752860	1752868	+	0	95	17	107	0.0
CP008925.1	h6.sal.bam	other	1752861	1752861	0	+	0	0	16	12	0.0
CP008925.1	h6.sal.bam	GAAC	1752862	1752862	1752868	+	96	0	112	12	96.0
CP008925.1	h6.sal.bam	other	1752863	1752863	0	+	0	0	112	12	0.0
CP008925.1	h6.sal.bam	other	1752864	1752864	0	+	0	0	111	12	0.0
CP008925.1	h6.sal.bam	other	1752865	1752865	0	+	0	0	111	13	0.0
CP008925.1	h6.sal.bam	other	1752866	1752866	0	+	1	0	112	13	1.0
CP008925.1	h6.sal.bam	other	1752867	1752867	0	+	1	0	110	13	1.0
CP008925.1	h6.sal.bam	other	1752868	1752868	0	+	0	0	110	14	0.0
CP008925.1	h6.sal.bam	other	1752869	1752869	0	+	3	0	113	14	3.0
CP008925.1	h6.sal.bam	other	1752870	1752870	0	+	1	0	114	14	1.0
CP008925.1	h6.sal.bam	other	1752871	1752871	0	+	0	0	114	14	0.0
CP008925.1	h6.sal.bam	other	1752872	1752872	0	+	2	0	116	14	2.0
CP008925.1	h6.sal.bam	other	1752873	1752873	0	+	0	2	116	14	0.0
CP008925.1	h6.sal.bam	other	1752874	1752874	0	+	0	0	115	13	0.0
CP008925.1	h6.sal.bam	other	1752875	1752875	0	+	0	0	115	16	0.0
CP008925.1	h6.sal.bam	other	1752876	1752876	0	+	0	0	115	17	0.0
CP008925.1	h6.sal.bam	GAAC	1752877	1752877	1752868	+	0	3	115	17	0.0
CP008925.1	h6.sal.bam	other	1752878	1752878	0	+	0	0	115	14	0.0
CP008925.1	h6.sal.bam	GAAC	1752879	1752879	1752868	+	8	0	123	14	8.0
CP008925.1	h6.sal.bam	other	1752880	1752880	0	+	1	0	123	14	1.0
CP008925.1	h6.sal.bam	other	1752881	1752881	0	+	0	1	122	14	0.0
CP008925.1	h6.sal.bam	other	1752882	1752882	0	+	0	0	122	13	0.0
CP008925.1	h6.sal.bam	other	1752883	1752883	0	+	0	1	122	14	0.0
CP008925.1	h6.sal.bam	other	1752884	1752884	0	+	0	0	122	13	0.0
CP008925.1	h6.sal.bam	other	1752885	1752885	0	+	0	0	122	13	0.0
CP008925.1	h6.sal.bam	other	1752886	1752886	0	+	0	0	122	13	0.0
CP008925.1	h6.sal.bam	other	1752887	1752887	0	+	0	0	121	13	0.0
CP008925.1	h6.sal.bam	other	1752888	1752888	0	+	0	0	121	13	0.0
CP008925.1	h6.sal.bam	other	1752889	1752889	0	+	0	0	121	14	0.0
CP008925.1	h6.sal.bam	other	1752890	1752890	0	+	0	0	121	14	0.0
CP008925.1	h6.sal.bam	other	1752891	1752891	0	+	0	0	121	14	0.0
CP008925.1	h6.sal.bam	other	1752892	1752892	0	+	0	0	118	14	0.0
CP008925.1	h6.sal.bam	other	1752893	1752893	0	+	0	0	118	14	0.0
CP008925.1	h6.sal.bam	other	1752894	1752894	0	+	0	0	118	15	0.0
CP008925.1	h6.sal.bam	other	1752895	1752895	0	+	0	1	118	15	0.0
CP008925.1	h6.sal.bam	other	1752896	1752896	0	+	0	0	117	14	0.0
CP008925.1	h6.sal.bam	other	1752897	1752897	0	+	0	0	117	14	0.0
CP008925.1	h6.sal.bam	other	1752898	1752898	0	+	0	0	117	14	0.0
CP008925.1	h6.sal.bam	other	1752899	1752899	0	+	0	0	117	14	0.0
CP008925.1	h6.sal.bam	other	1752900	1752900	0	+	1	0	118	14	1.0
CP008925.1	h6.sal.bam	other	1752901	1752901	0	+	0	0	118	14	0.0
CP008925.1	h6.sal.bam	other	1752902	1752902	0	+	0	0	118	16	0.0
CP008925.1	h6.sal.bam	other	1752903	1752903	0	+	0	1	118	18	0.0
CP008925.1	h6.sal.bam	other	1752904	1752904	0	+	0	0	118	18	0.0
CP008925.1	h6.sal.bam	other	1752905	1752905	0	+	0	0	118	18	0.0
CP008925.1	h6.sal.bam	other	1752906	1752906	0	+	0	0	117	19	0.0
CP008925.1	h6.sal.bam	other	1752907	1752907	0	+	0	1	117	19	0.0
CP008925.1	h6.sal.bam	other	1752908	1752908	0	+	0	0	117	18	0.0
CP008925.1	h6.sal.bam	other	1752909	1752909	0	+	0	0	117	20	0.0
CP008925.1	h6.sal.bam	other	1752910	1752910	0	+	0	0	117	21	0.0
CP008925.1	h6.sal.bam	other	1752911	1752911	0	+	0	0	117	22	0.0
CP008925.1	h6.sal.bam	other	1752912	1752912	0	+	0	0	117	22	0.0
CP008925.1	h6.sal.bam	other	1752913	1752913	0	+	0	0	117	23	0.0
CP008925.1	h6.sal.bam	other	1752914	1752914	0	+	1	0	117	26	1.0
CP008925.1	h6.sal.bam	other	1752915	1752915	0	+	2	0	119	27	2.0
CP008925.1	h6.sal.bam	other	1752916	1752916	0	+	2	0	121	27	2.0
CP008925.1	h6.sal.bam	other	1752917	1752917	0	+	0	0	120	27	0.0
CP008925.1	h6.sal.bam	other	1752918	1752918	0	+	0	0	121	28	0.0
CP008925.1	h6.sal.bam	other	1752919	1752919	0	+	0	0	121	28	0.0
CP008925.1	h6.sal.bam	other	1752920	1752920	0	+	0	0	120	29	0.0
CP008925.1	h6.sal.bam	other	1752921	1752921	0	+	0	0	120	29	0.0
CP008925.1	h6.sal.bam	other	1752922	1752922	0	+	1	0	120	29	1.0
CP008925.1	h6.sal.bam	other	1752923	1752923	0	+	1	0	121	29	1.0
CP008925.1	h6.sal.bam	other	1752924	1752924	0	+	1	0	122	29	1.0
CP008925.1	h6.sal.bam	other	1752925	1752925	0	+	0	0	122	30	0.0
CP008925.1	h6.sal.bam	other	1752926	1752926	0	+	0	0	122	30	0.0
CP008925.1	h6.sal.bam	other	1752927	1752927	0	+	0	0	122	30	0.0
CP008925.1	h6.sal.bam	other	1752928	1752928	0	+	0	0	122	30	0.0
CP008925.1	h6.sal.bam	other	1752929	1752929	0	+	0	0	122	30	0.0
CP008925.1	h6.sal.bam	other	1752930	1752930	0	+	0	0	122	30	0.0
CP008925.1	h6.sal.bam	other	1752931	1752931	0	+	0	1	122	32	0.0
CP008925.1	h6.sal.bam	other	1752932	1752932	0	+	3	0	125	32	3.0
CP008925.1	h6.sal.bam	other	1752933	1752933	0	+	1	2	126	32	1.0
CP008925.1	h6.sal.bam	other	1752934	1752934	0	+	0	0	121	30	0.0
CP008925.1	h6.sal.bam	other	1752935	1752935	0	+	3	0	121	30	3.0
CP008925.1	h6.sal.bam	other	1752936	1752936	0	+	0	0	112	30	0.0
CP008925.1	h6.sal.bam	other	1752937	1752937	0	+	0	0	33	31	0.0
CP008925.1	h6.sal.bam	other	1752938	1752938	0	+	0	0	33	31	0.0
CP008925.1	h6.sal.bam	other	1752939	1752939	0	+	0	1	33	31	0.0
CP008925.1	h6.sal.bam	other	1752940	1752940	0	+	0	0	33	30	0.0
CP008925.1	h6.sal.bam	other	1752941	1752941	0	+	0	0	32	30	0.0
CP008925.1	h6.sal.bam	other	1752942	1752942	0	+	1	1	32	31	1.0
CP008925.1	h6.sal.bam	other	1752943	1752943	0	+	2	0	34	30	2.0
CP008925.1	h6.sal.bam	other	1752944	1752944	0	+	0	0	31	30	0.0
CP008925.1	h6.sal.bam	other	1752945	1752945	0	+	0	0	30	31	0.0
CP008925.1	h6.sal.bam	other	1752946	1752946	0	+	0	0	28	32	0.0
CP008925.1	h6.sal.bam	other	1752947	1752947	0	+	1	1	29	34	1.0
CP008925.1	h6.sal.bam	other	1752948	1752948	0	+	0	1	29	35	0.0
CP008925.1	h6.sal.bam	other	1752949	1752949	0	+	0	1	29	34	0.0
CP008925.1	h6.sal.bam	other	1752950	1752950	0	+	0	1	29	33	0.0
CP008925.1	h6.sal.bam	other	1752951	1752951	0	+	1	0	30	32	1.0
CP008925.1	h6.sal.bam	other	1752952	1752952	0	+	0	0	29	32	0.0
CP008925.1	h6.sal.bam	other	1752953	1752953	0	+	0	0	29	36	0.0
CP008925.1	h6.sal.bam	other	1752954	1752954	0	+	0	0	22	36	0.0
CP008925.1	h6.sal.bam	other	1752955	1752955	0	+	0	0	21	36	0.0
CP008925.1	h6.sal.bam	other	1752956	1752956	0	+	0	0	21	36	0.0
CP008925.1	h6.sal.bam	other	1752957	1752957	0	+	1	1	22	37	1.0
CP008925.1	h6.sal.bam	other	1752958	1752958	0	+	0	0	22	36	0.0
CP008925.1	h6.sal.bam	other	1752959	1752959	0	+	1	0	23	36	1.0
CP008925.1	h6.sal.bam	other	1752960	1752960	0	+	1	0	24	36	1.0
CP008925.1	h6.sal.bam	other	1752961	1752961	0	+	0	0	24	36	0.0
CP008925.1	h6.sal.bam	other	1752962	1752962	0	+	0	0	24	36	0.0
CP008925.1	h6.sal.bam	other	1752963	1752963	0	+	2	1	26	37	2.0
CP008925.1	h6.sal.bam	other	1752964	1752964	0	+	0	0	26	37	0.0
CP008925.1	h6.sal.bam	other	1752965	1752965	0	+	0	0	26	38	0.0
CP008925.1	h6.sal.bam	other	1752966	1752966	0	+	0	0	26	39	0.0
CP008925.1	h6.sal.bam	other	1752967	1752967	0	+	1	1	27	40	1.0
CP008925.1	h6.sal.bam	other	1752968	1752968	0	+	0	0	27	40	0.0
CP008925.1	h6.sal.bam	other	1752969	1752969	0	+	0	0	27	42	0.0
CP008925.1	h6.sal.bam	other	1752970	1752970	0	+	1	0	28	42	1.0
CP008925.1	h6.sal.bam	other	1752971	1752971	0	+	0	0	28	44	0.0
CP008925.1	h6.sal.bam	other	1752972	1752972	0	+	0	0	28	45	0.0
CP008925.1	h6.sal.bam	other	1752973	1752973	0	+	0	0	28	45	0.0
CP008925.1	h6.sal.bam	other	1752974	1752974	0	+	0	0	27	45	0.0
CP008925.1	h6.sal.bam	other	1752975	1752975	0	+	0	3	27	45	0.0
CP008925.1	h6.sal.bam	other	1752976	1752976	0	+	0	0	27	42	0.0
CP008925.1	h6.sal.bam	other	1752977	1752977	0	+	1	2	28	42	1.0
CP008925.1	h6.sal.bam	other	1752978	1752978	0	+	0	1	28	40	0.0
CP008925.1	h6.sal.bam	other	1752979	1752979	0	+	0	0	28	39	0.0
CP008925.1	h6.sal.bam	other	1752980	1752980	0	+	1	1	29	39	1.0
CP008925.1	h6.sal.bam	other	1752981	1752981	0	+	1	0	30	38	1.0
CP008925.1	h6.sal.bam	other	1752982	1752982	0	+	0	0	30	38	0.0
CP008925.1	h6.sal.bam	other	1752983	1752983	0	+	2	2	32	38	2.0
CP008925.1	h6.sal.bam	other	1752984	1752984	0	+	0	1	32	40	0.0
CP008925.1	h6.sal.bam	other	1752985	1752985	0	+	1	1	33	41	1.0
CP008925.1	h6.sal.bam	other	1752986	1752986	0	+	1	0	34	41	1.0
CP008925.1	h6.sal.bam	other	1752987	1752987	0	+	0	1	34	41	0.0
CP008925.1	h6.sal.bam	other	1752988	1752988	0	+	1	2	35	40	1.0
CP008925.1	h6.sal.bam	other	1752989	1752989	0	+	1	1	33	39	1.0
CP008925.1	h6.sal.bam	other	1752990	1752990	0	+	0	0	33	38	0.0
CP008925.1	h6.sal.bam	other	1752991	1752991	0	+	1	1	32	39	1.0
CP008925.1	h6.sal.bam	other	1752992	1752992	0	+	0	0	32	38	0.0
CP008925.1	h6.sal.bam	other	1752993	1752993	0	+	0	1	32	40	0.0
CP008925.1	h6.sal.bam	other	1752994	1752994	0	+	0	0	32	41	0.0
CP008925.1	h6.sal.bam	other	1752995	1752995	0	+	1	0	33	41	1.0
CP008925.1	h6.sal.bam	other	1752996	1752996	0	+	1	0	34	41	1.0
CP008925.1	h6.sal.bam	other	1752997	1752997	0	+	1	0	32	41	1.0
CP008925.1	h6.sal.bam	other	1752998	1752998	0	+	1	0	32	44	1.0
CP008925.1	h6.sal.bam	other	1752999	1752999	0	+	0	1	31	44	0.0
CP008925.1	h6.sal.bam	other	1753000	1753000	0	+	2	0	33	44	2.0
CP008925.1	h6.sal.bam	other	1753001	1753001	0	+	0	0	33	45	0.0
CP008925.1	h6.sal.bam	other	1753002	1753002	0	+	0	0	33	46	0.0
CP008925.1	h6.sal.bam	other	1753003	1753003	0	+	1	1	34	46	1.0
CP008925.1	h6.sal.bam	other	1753004	1753004	0	+	1	1	35	46	2.0
CP008925.1	h6.sal.bam	other	1753005	1753005	0	+	1	1	36	45	2.0
CP008925.1	h6.sal.bam	other	1753006	1753006	0	+	1	0	34	45	2.0
CP008925.1	h6.sal.bam	other	1753007	1753007	0	+	2	0	35	47	4.0
CP008925.1	h6.sal.bam	other	1753008	1753008	0	+	1	0	36	48	2.0
CP008925.1	h6.sal.bam	other	1753009	1753009	0	+	1	0	35	48	1.0
CP008925.1	h6.sal.bam	other	1753010	1753010	0	+	0	0	35	50	0.0
CP008925.1	h6.sal.bam	other	1753011	1753011	0	+	0	1	35	50	0.0
CP008925.1	h6.sal.bam	other	1753012	1753012	0	+	0	0	35	50	0.0
CP008925.1	h6.sal.bam	other	1753013	1753013	0	+	0	0	35	50	0.0
CP008925.1	h6.sal.bam	other	1753014	1753014	0	+	0	0	35	52	0.0
CP008925.1	h6.sal.bam	other	1753015	1753015	0	+	0	0	35	52	0.0
CP008925.1	h6.sal.bam	other	1753016	1753016	0	+	0	1	35	52	0.0
CP008925.1	h6.sal.bam	other	1753017	1753017	0	+	1	1	34	51	1.0
CP008925.1	h6.sal.bam	other	1753018	1753018	0	+	1	0	34	52	2.0
CP008925.1	h6.sal.bam	other	1753019	1753019	0	+	0	0	34	52	0.0
CP008925.1	h6.sal.bam	other	1753020	1753020	0	+	2	1	36	52	4.0
CP008925.1	h6.sal.bam	other	1753021	1753021	0	+	0	2	36	51	0.0
CP008925.1	h6.sal.bam	other	1753022	1753022	0	+	1	2	36	50	1.0
CP008925.1	h6.sal.bam	other	1753023	1753023	0	+	0	0	35	48	0.0
CP008925.1	h6.sal.bam	other	1753024	1753024	0	+	0	0	35	48	0.0
CP008925.1	h6.sal.bam	other	1753025	1753025	0	+	1	0	36	49	1.0
CP008925.1	h6.sal.bam	GTTC	1753026	1753026	1753034	+	1	4	36	50	1.0
CP008925.1	h6.sal.bam	other	1753027	1753027	0	+	1	0	37	48	1.0
CP008925.1	h6.sal.bam	GTTC	1753028	1753028	1753034	+	0	0	37	48	0.0
CP008925.1	h6.sal.bam	other	1753029	1753029	0	+	1	0	38	49	1.0
CP008925.1	h6.sal.bam	other	1753030	1753030	0	+	1	0	39	50	1.0
CP008925.1	h6.sal.bam	other	1753031	1753031	0	+	1	1	40	50	1.0
CP008925.1	h6.sal.bam	other	1753032	1753032	0	+	0	0	40	52	0.0
CP008925.1	h6.sal.bam	other	1753033	1753033	0	+	1	0	41	53	1.0
CP008925.1	h6.sal.bam	other	1753034	1753034	0	+	0	0	40	54	0.0
CP008925.1	h6.sal.bam	other	1753035	1753035	0	+	0	0	39	54	0.0
CP008925.1	h6.sal.bam	other	1753036	1753036	0	+	1	0	40	54	1.0
CP008925.1	h6.sal.bam	other	1753037	1753037	0	+	0	1	40	54	0.0
CP008925.1	h6.sal.bam	other	1753038	1753038	0	+	1	1	40	53	1.0
CP008925.1	h6.sal.bam	other	1753039	1753039	0	+	0	1	40	53	0.0
CP008925.1	h6.sal.bam	other	1753040	1753040	0	+	0	1	40	52	0.0
CP008925.1	h6.sal.bam	other	1753041	1753041	0	+	1	1	41	53	2.0
CP008925.1	h6.sal.bam	other	1753042	1753042	0	+	1	1	41	52	1.0
CP008925.1	h6.sal.bam	GTTC	1753043	1753043	1753034	+	1	3	42	51	1.0
CP008925.1	h6.sal.bam	other	1753044	1753044	0	+	1	0	42	49	1.0
CP008925.1	h6.sal.bam	GTTC	1753045	1753045	1753034	+	1	1	43	49	1.0
CP008925.1	h6.sal.bam	other	1753046	1753046	0	+	0	1	43	48	0.0
CP008925.1	h6.sal.bam	other	1753047	1753047	0	+	0	0	43	47	0.0
CP008925.1	h6.sal.bam	other	1753048	1753048	0	+	2	0	45	48	2.0
CP008925.1	h6.sal.bam	other	1753049	1753049	0	+	1	0	46	48	1.0
CP008925.1	h6.sal.bam	other	1753050	1753050	0	+	2	0	48	49	2.0
CP008925.1	h6.sal.bam	other	1753051	1753051	0	+	0	0	47	50	0.0
CP008925.1	h6.sal.bam	other	1753052	1753052	0	+	1	0	48	50	1.0
CP008925.1	h6.sal.bam	other	1753053	1753053	0	+	0	0	48	52	0.0
CP008925.1	h6.sal.bam	other	1753054	1753054	0	+	2	0	49	53	2.0
CP008925.1	h6.sal.bam	other	1753055	1753055	0	+	0	0	48	54	0.0
CP008925.1	h6.sal.bam	other	1753056	1753056	0	+	0	0	48	54	0.0
CP008925.1	h6.sal.bam	other	1753057	1753057	0	+	3	4	51	56	3.0
CP008925.1	h6.sal.bam	other	1753058	1753058	0	+	0	0	49	52	0.0
CP008925.1	h6.sal.bam	other	1753059	1753059	0	+	0	2	49	52	0.0
CP008925.1	h6.sal.bam	other	1753060	1753060	0	+	0	1	48	50	0.0
CP008925.1	h6.sal.bam	other	1753061	1753061	0	+	3	0	50	49	3.0
CP008925.1	h6.sal.bam	other	1753062	1753062	0	+	0	1	50	50	0.0
CP008925.1	h6.sal.bam	other	1753063	1753063	0	+	1	0	50	49	1.0
CP008925.1	h6.sal.bam	other	1753064	1753064	0	+	0	0	48	49	0.0
CP008925.1	h6.sal.bam	other	1753065	1753065	0	+	1	1	47	50	1.0
CP008925.1	h6.sal.bam	other	1753066	1753066	0	+	0	0	47	49	0.0
CP008925.1	h6.sal.bam	other	1753067	1753067	0	+	0	2	47	49	0.0
CP008925.1	h6.sal.bam	other	1753068	1753068	0	+	1	2	48	49	1.0
CP008925.1	h6.sal.bam	other	1753069	1753069	0	+	0	0	47	47	0.0
CP008925.1	h6.sal.bam	other	1753070	1753070	0	+	1	2	46	47	1.0
CP008925.1	h6.sal.bam	other	1753071	1753071	0	+	0	1	46	45	0.0
CP008925.1	h6.sal.bam	other	1753072	1753072	0	+	2	0	48	44	2.0
CP008925.1	h6.sal.bam	other	1753073	1753073	0	+	1	0	49	44	1.0
CP008925.1	h6.sal.bam	other	1753074	1753074	0	+	0	2	48	45	0.0
CP008925.1	h6.sal.bam	other	1753075	1753075	0	+	0	1	47	44	0.0
CP008925.1	h6.sal.bam	other	1753076	1753076	0	+	1	0	48	43	1.0
CP008925.1	h6.sal.bam	other	1753077	1753077	0	+	0	1	48	43	0.0
CP008925.1	h6.sal.bam	other	1753078	1753078	0	+	1	0	48	44	1.0
CP008925.1	h6.sal.bam	other	1753079	1753079	0	+	1	0	47	45	1.0
CP008925.1	h6.sal.bam	other	1753080	1753080	0	+	1	1	48	45	1.0
CP008925.1	h6.sal.bam	other	1753081	1753081	0	+	0	2	47	44	0.0
CP008925.1	h6.sal.bam	other	1753082	1753082	0	+	2	1	47	43	2.0
CP008925.1	h6.sal.bam	other	1753083	1753083	0	+	0	0	47	42	0.0
CP008925.1	h6.sal.bam	other	1753084	1753084	0	+	3	2	49	42	3.0
CP008925.1	h6.sal.bam	other	1753085	1753085	0	+	0	0	49	42	0.0
CP008925.1	h6.sal.bam	other	1753086	1753086	0	+	0	1	49	43	0.0
CP008925.1	h6.sal.bam	other	1753087	1753087	0	+	3	0	52	43	3.0
CP008925.1	h6.sal.bam	other	1753088	1753088	0	+	0	2	52	45	0.0
CP008925.1	h6.sal.bam	other	1753089	1753089	0	+	0	0	52	43	0.0
CP008925.1	h6.sal.bam	other	1753090	1753090	0	+	0	0	52	44	0.0
CP008925.1	h6.sal.bam	other	1753091	1753091	0	+	0	1	50	44	0.0
CP008925.1	h6.sal.bam	other	1753092	1753092	0	+	1	1	51	43	2.0
CP008925.1	h6.sal.bam	other	1753093	1753093	0	+	1	0	52	46	2.0
CP008925.1	h6.sal.bam	other	1753094	1753094	0	+	1	1	53	46	1.0
CP008925.1	h6.sal.bam	other	1753095	1753095	0	+	1	0	52	45	1.0
CP008925.1	h6.sal.bam	other	1753096	1753096	0	+	0	0	52	45	0.0
CP008925.1	h6.sal.bam	other	1753097	1753097	0	+	0	0	51	45	0.0
CP008925.1	h6.sal.bam	other	1753098	1753098	0	+	3	2	52	46	3.0
CP008925.1	h6.sal.bam	other	1753099	1753099	0	+	1	1	53	46	1.0
CP008925.1	h6.sal.bam	other	1753100	1753100	0	+	1	0	54	45	1.0
CP008925.1	h6.sal.bam	other	1753101	1753101	0	+	3	2	57	48	3.0
CP008925.1	h6.sal.bam	other	1753102	1753102	0	+	1	2	57	46	1.0
CP008925.1	h6.sal.bam	other	1753103	1753103	0	+	0	1	56	47	0.0
CP008925.1	h6.sal.bam	other	1753104	1753104	0	+	2	0	57	48	2.0
CP008925.1	h6.sal.bam	other	1753105	1753105	0	+	1	2	57	48	1.0
CP008925.1	h6.sal.bam	other	1753106	1753106	0	+	1	0	58	46	1.0
CP008925.1	h6.sal.bam	other	1753107	1753107	0	+	0	1	57	46	0.0
CP008925.1	h6.sal.bam	other	1753108	1753108	0	+	0	2	57	46	0.0
CP008925.1	h6.sal.bam	other	1753109	1753109	0	+	1	0	58	44	1.0
CP008925.1	h6.sal.bam	other	1753110	1753110	0	+	1	1	59	44	1.0
CP008925.1	h6.sal.bam	other	1753111	1753111	0	+	1	0	59	43	1.0
CP008925.1	h6.sal.bam	GTTC	1753112	1753112	1753120	+	2	1	61	43	2.0
CP008925.1	h6.sal.bam	other	1753113	1753113	0	+	0	0	60	45	0.0
CP008925.1	h6.sal.bam	GTTC	1753114	1753114	1753120	+	1	0	61	45	1.0
CP008925.1	h6.sal.bam	other	1753115	1753115	0	+	2	0	63	45	2.0
CP008925.1	h6.sal.bam	other	1753116	1753116	0	+	1	0	63	47	1.0
CP008925.1	h6.sal.bam	other	1753117	1753117	0	+	1	0	62	47	1.0
CP008925.1	h6.sal.bam	other	1753118	1753118	0	+	0	0	62	47	0.0
CP008925.1	h6.sal.bam	other	1753119	1753119	0	+	0	0	60	47	0.0
CP008925.1	h6.sal.bam	other	1753120	1753120	0	+	0	0	59	49	0.0
CP008925.1	h6.sal.bam	other	1753121	1753121	0	+	0	1	59	49	0.0
CP008925.1	h6.sal.bam	other	1753122	1753122	0	+	1	0	60	48	1.0
CP008925.1	h6.sal.bam	GAAC	1753123	1753123	1753131	+	0	0	58	48	0.0
CP008925.1	h6.sal.bam	other	1753124	1753124	0	+	0	2	57	48	0.0
CP008925.1	h6.sal.bam	GAAC	1753125	1753125	1753131	+	1	0	57	47	1.0
CP008925.1	h6.sal.bam	other	1753126	1753126	0	+	0	0	56	47	0.0
CP008925.1	h6.sal.bam	other	1753127	1753127	0	+	0	2	55	47	0.0
CP008925.1	h6.sal.bam	other	1753128	1753128	0	+	1	1	56	49	1.0
CP008925.1	h6.sal.bam	GTTC	1753129	1753129	1753120	+	0	1	54	48	0.0
CP008925.1	h6.sal.bam	other	1753130	1753130	0	+	0	1	54	47	0.0
CP008925.1	h6.sal.bam	GTTC	1753131	1753131	1753120	+	1	3	55	46	1.0
CP008925.1	h6.sal.bam	other	1753132	1753132	0	+	0	0	52	44	0.0
CP008925.1	h6.sal.bam	other	1753133	1753133	0	+	0	0	52	44	0.0
CP008925.1	h6.sal.bam	other	1753134	1753134	0	+	0	0	52	44	0.0
CP008925.1	h6.sal.bam	other	1753135	1753135	0	+	2	0	54	44	2.0
CP008925.1	h6.sal.bam	other	1753136	1753136	0	+	0	0	51	44	0.0
CP008925.1	h6.sal.bam	other	1753137	1753137	0	+	2	0	51	44	2.0
CP008925.1	h6.sal.bam	other	1753138	1753138	0	+	2	1	53	44	2.0
CP008925.1	h6.sal.bam	other	1753139	1753139	0	+	0	0	53	43	0.0
CP008925.1	h6.sal.bam	GAAC	1753140	1753140	1753131	+	0	0	52	44	0.0
CP008925.1	h6.sal.bam	other	1753141	1753141	0	+	0	1	52	44	0.0
CP008925.1	h6.sal.bam	GAAC	1753142	1753142	1753131	+	0	0	52	43	0.0
CP008925.1	h6.sal.bam	other	1753143	1753143	0	+	2	0	53	43	2.0
CP008925.1	h6.sal.bam	other	1753144	1753144	0	+	0	0	53	43	0.0
CP008925.1	h6.sal.bam	other	1753145	1753145	0	+	1	0	53	43	1.0
CP008925.1	h6.sal.bam	other	1753146	1753146	0	+	0	0	53	43	0.0
CP008925.1	h6.sal.bam	other	1753147	1753147	0	+	0	0	51	44	0.0
CP008925.1	h6.sal.bam	other	1753148	1753148	0	+	0	1	50	45	0.0
CP008925.1	h6.sal.bam	other	1753149	1753149	0	+	2	1	52	48	2.0
CP008925.1	h6.sal.bam	other	1753150	1753150	0	+	0	0	52	47	0.0
CP008925.1	h6.sal.bam	other	1753151	1753151	0	+	1	0	52	49	1.0
CP008925.1	h6.sal.bam	other	1753152	1753152	0	+	0	2	52	50	0.0
CP008925.1	h6.sal.bam	other	1753153	1753153	0	+	0	1	49	49	0.0
CP008925.1	h6.sal.bam	other	1753154	1753154	0	+	1	0	50	48	1.0
CP008925.1	h6.sal.bam	other	1753155	1753155	0	+	1	1	51	48	1.0
CP008925.1	h6.sal.bam	other	1753156	1753156	0	+	0	0	50	48	0.0
CP008925.1	h6.sal.bam	other	1753157	1753157	0	+	1	1	49	50	1.0
CP008925.1	h6.sal.bam	other	1753158	1753158	0	+	0	2	49	49	0.0
CP008925.1	h6.sal.bam	other	1753159	1753159	0	+	1	1	48	48	1.0
CP008925.1	h6.sal.bam	other	1753160	1753160	0	+	0	0	48	48	0.0
CP008925.1	h6.sal.bam	other	1753161	1753161	0	+	1	1	49	48	1.0
CP008925.1	h6.sal.bam	other	1753162	1753162	0	+	0	1	47	49	0.0
CP008925.1	h6.sal.bam	other	1753163	1753163	0	+	0	0	47	48	0.0
CP008925.1	h6.sal.bam	other	1753164	1753164	0	+	0	1	47	48	0.0
CP008925.1	h6.sal.bam	other	1753165	1753165	0	+	0	1	47	47	0.0
CP008925.1	h6.sal.bam	other	1753166	1753166	0	+	0	0	47	46	0.0
CP008925.1	h6.sal.bam	other	1753167	1753167	0	+	0	3	46	47	0.0
CP008925.1	h6.sal.bam	other	1753168	1753168	0	+	2	0	47	45	2.0
CP008925.1	h6.sal.bam	other	1753169	1753169	0	+	0	0	46	45	0.0
CP008925.1	h6.sal.bam	other	1753170	1753170	0	+	1	0	46	45	1.0
CP008925.1	h6.sal.bam	other	1753171	1753171	0	+	1	0	47	47	1.0
CP008925.1	h6.sal.bam	other	1753172	1753172	0	+	0	2	47	52	0.0
CP008925.1	h6.sal.bam	other	1753173	1753173	0	+	2	1	46	50	2.0
CP008925.1	h6.sal.bam	other	1753174	1753174	0	+	0	0	45	49	0.0
CP008925.1	h6.sal.bam	other	1753175	1753175	0	+	1	3	45	51	1.0
CP008925.1	h6.sal.bam	other	1753176	1753176	0	+	1	1	43	49	1.0
CP008925.1	h6.sal.bam	other	1753177	1753177	0	+	1	2	43	48	1.0
CP008925.1	h6.sal.bam	other	1753178	1753178	0	+	1	2	44	46	1.0
CP008925.1	h6.sal.bam	other	1753179	1753179	0	+	0	0	41	44	0.0
CP008925.1	h6.sal.bam	other	1753180	1753180	0	+	0	0	41	44	0.0
CP008925.1	h6.sal.bam	other	1753181	1753181	0	+	0	1	40	44	0.0
CP008925.1	h6.sal.bam	other	1753182	1753182	0	+	0	0	40	45	0.0
CP008925.1	h6.sal.bam	other	1753183	1753183	0	+	0	0	40	45	0.0
CP008925.1	h6.sal.bam	other	1753184	1753184	0	+	0	0	38	46	0.0
CP008925.1	h6.sal.bam	other	1753185	1753185	0	+	0	1	38	46	0.0
CP008925.1	h6.sal.bam	other	1753186	1753186	0	+	0	1	37	48	0.0
CP008925.1	h6.sal.bam	other	1753187	1753187	0	+	1	1	37	47	1.0
CP008925.1	h6.sal.bam	other	1753188	1753188	0	+	1	1	38	46	1.0
CP008925.1	h6.sal.bam	other	1753189	1753189	0	+	2	0	39	47	2.0
CP008925.1	h6.sal.bam	other	1753190	1753190	0	+	1	1	38	47	1.0
CP008925.1	h6.sal.bam	other	1753191	1753191	0	+	1	0	38	46	1.0
CP008925.1	h6.sal.bam	other	1753192	1753192	0	+	2	0	39	49	2.0
CP008925.1	h6.sal.bam	other	1753193	1753193	0	+	0	1	39	49	0.0
CP008925.1	h6.sal.bam	other	1753194	1753194	0	+	0	1	39	51	0.0
CP008925.1	h6.sal.bam	other	1753195	1753195	0	+	0	0	39	50	0.0
CP008925.1	h6.sal.bam	other	1753196	1753196	0	+	0	0	39	50	0.0
CP008925.1	h6.sal.bam	other	1753197	1753197	0	+	0	0	38	50	0.0
CP008925.1	h6.sal.bam	other	1753198	1753198	0	+	1	1	39	50	1.0
CP008925.1	h6.sal.bam	other	1753199	1753199	0	+	0	1	39	49	0.0
CP008925.1	h6.sal.bam	other	1753200	1753200	0	+	1	2	39	48	1.0
CP008925.1	h6.sal.bam	other	1753201	1753201	0	+	0	0	39	46	0.0
CP008925.1	h6.sal.bam	other	1753202	1753202	0	+	0	1	39	46	0.0
CP008925.1	h6.sal.bam	other	1753203	1753203	0	+	0	0	38	46	0.0
CP008925.1	h6.sal.bam	other	1753204	1753204	0	+	0	0	38	48	0.0
CP008925.1	h6.sal.bam	other	1753205	1753205	0	+	1	0	39	49	1.0
CP008925.1	h6.sal.bam	other	1753206	1753206	0	+	0	1	38	49	0.0
CP008925.1	h6.sal.bam	other	1753207	1753207	0	+	0	0	38	48	0.0
CP008925.1	h6.sal.bam	other	1753208	1753208	0	+	0	1	38	49	0.0
CP008925.1	h6.sal.bam	other	1753209	1753209	0	+	0	0	38	50	0.0
CP008925.1	h6.sal.bam	other	1753210	1753210	0	+	0	0	36	50	0.0
CP008925.1	h6.sal.bam	other	1753211	1753211	0	+	1	0	37	50	1.0
CP008925.1	h6.sal.bam	other	1753212	1753212	0	+	0	0	33	51	0.0
CP008925.1	h6.sal.bam	other	1753213	1753213	0	+	0	0	33	52	0.0
CP008925.1	h6.sal.bam	other	1753214	1753214	0	+	1	0	34	52	1.0
CP008925.1	h6.sal.bam	other	1753215	1753215	0	+	0	0	34	52	0.0
CP008925.1	h6.sal.bam	other	1753216	1753216	0	+	0	0	34	53	0.0
CP008925.1	h6.sal.bam	other	1753217	1753217	0	+	1	0	35	53	1.0
CP008925.1	h6.sal.bam	other	1753218	1753218	0	+	0	0	33	53	0.0
CP008925.1	h6.sal.bam	other	1753219	1753219	0	+	0	0	33	54	0.0
CP008925.1	h6.sal.bam	other	1753220	1753220	0	+	0	1	32	55	0.0
CP008925.1	h6.sal.bam	other	1753221	1753221	0	+	1	1	33	54	1.0
CP008925.1	h6.sal.bam	other	1753222	1753222	0	+	1	2	34	53	1.0
CP008925.1	h6.sal.bam	other	1753223	1753223	0	+	1	2	35	51	1.0
CP008925.1	h6.sal.bam	other	1753224	1753224	0	+	0	1	33	49	0.0
CP008925.1	h6.sal.bam	other	1753225	1753225	0	+	1	1	33	49	1.0
CP008925.1	h6.sal.bam	other	1753226	1753226	0	+	3	2	36	49	3.0
CP008925.1	h6.sal.bam	other	1753227	1753227	0	+	0	1	36	47	0.0
CP008925.1	h6.sal.bam	other	1753228	1753228	0	+	0	0	36	46	0.0
CP008925.1	h6.sal.bam	other	1753229	1753229	0	+	0	1	35	49	0.0
CP008925.1	h6.sal.bam	other	1753230	1753230	0	+	0	1	34	49	0.0
CP008925.1	h6.sal.bam	other	1753231	1753231	0	+	1	1	34	58	1.0
CP008925.1	h6.sal.bam	other	1753232	1753232	0	+	1	1	35	57	1.0
CP008925.1	h6.sal.bam	other	1753233	1753233	0	+	0	1	35	56	0.0
CP008925.1	h6.sal.bam	other	1753234	1753234	0	+	0	0	34	56	0.0
CP008925.1	h6.sal.bam	other	1753235	1753235	0	+	0	0	34	57	0.0
CP008925.1	h6.sal.bam	other	1753236	1753236	0	+	0	1	33	57	0.0
CP008925.1	h6.sal.bam	other	1753237	1753237	0	+	0	0	33	56	0.0
CP008925.1	h6.sal.bam	other	1753238	1753238	0	+	1	1	34	56	1.0
CP008925.1	h6.sal.bam	other	1753239	1753239	0	+	1	0	35	55	1.0
CP008925.1	h6.sal.bam	other	1753240	1753240	0	+	1	0	36	55	1.0
CP008925.1	h6.sal.bam	other	1753241	1753241	0	+	0	0	36	57	0.0
CP008925.1	h6.sal.bam	other	1753242	1753242	0	+	0	1	36	57	0.0
CP008925.1	h6.sal.bam	other	1753243	1753243	0	+	0	0	34	56	0.0
CP008925.1	h6.sal.bam	other	1753244	1753244	0	+	0	2	34	57	0.0
CP008925.1	h6.sal.bam	other	1753245	1753245	0	+	0	2	33	57	0.0
CP008925.1	h6.sal.bam	other	1753246	1753246	0	+	2	3	34	55	2.0
CP008925.1	h6.sal.bam	other	1753247	1753247	0	+	1	0	35	54	1.0
CP008925.1	h6.sal.bam	other	1753248	1753248	0	+	1	0	34	61	1.0
CP008925.1	h6.sal.bam	other	1753249	1753249	0	+	2	2	35	62	2.0
CP008925.1	h6.sal.bam	other	1753250	1753250	0	+	1	1	36	60	1.0
CP008925.1	h6.sal.bam	other	1753251	1753251	0	+	1	0	35	60	1.0
CP008925.1	h6.sal.bam	other	1753252	1753252	0	+	0	0	35	60	0.0
CP008925.1	h6.sal.bam	other	1753253	1753253	0	+	0	0	34	62	0.0
CP008925.1	h6.sal.bam	other	1753254	1753254	0	+	0	2	34	62	0.0
CP008925.1	h6.sal.bam	other	1753255	1753255	0	+	0	0	34	60	0.0
CP008925.1	h6.sal.bam	other	1753256	1753256	0	+	0	0	34	63	0.0
CP008925.1	h6.sal.bam	other	1753257	1753257	0	+	2	0	36	63	2.0
CP008925.1	h6.sal.bam	other	1753258	1753258	0	+	2	1	38	63	2.0
CP008925.1	h6.sal.bam	other	1753259	1753259	0	+	2	0	40	62	2.0
CP008925.1	h6.sal.bam	other	1753260	1753260	0	+	1	3	41	62	1.0
CP008925.1	h6.sal.bam	other	1753261	1753261	0	+	1	1	42	59	1.0
CP008925.1	h6.sal.bam	other	1753262	1753262	0	+	0	0	40	58	0.0
CP008925.1	h6.sal.bam	other	1753263	1753263	0	+	0	1	39	59	0.0
CP008925.1	h6.sal.bam	other	1753264	1753264	0	+	0	0	37	60	0.0
CP008925.1	h6.sal.bam	other	1753265	1753265	0	+	0	1	34	63	0.0
CP008925.1	h6.sal.bam	other	1753266	1753266	0	+	1	2	35	62	1.0
CP008925.1	h6.sal.bam	other	1753267	1753267	0	+	1	0	36	60	1.0
CP008925.1	h6.sal.bam	other	1753268	1753268	0	+	4	3	40	61	4.0
CP008925.1	h6.sal.bam	other	1753269	1753269	0	+	4	0	44	59	4.0
CP008925.1	h6.sal.bam	other	1753270	1753270	0	+	0	0	44	59	0.0
CP008925.1	h6.sal.bam	other	1753271	1753271	0	+	1	0	45	61	1.0
CP008925.1	h6.sal.bam	other	1753272	1753272	0	+	3	0	48	61	3.0
CP008925.1	h6.sal.bam	other	1753273	1753273	0	+	0	0	47	61	0.0
CP008925.1	h6.sal.bam	other	1753274	1753274	0	+	1	0	48	61	1.0
CP008925.1	h6.sal.bam	other	1753275	1753275	0	+	0	0	47	61	0.0
CP008925.1	h6.sal.bam	other	1753276	1753276	0	+	1	1	48	63	1.0
CP008925.1	h6.sal.bam	other	1753277	1753277	0	+	0	0	48	62	0.0
CP008925.1	h6.sal.bam	other	1753278	1753278	0	+	0	2	48	63	0.0
CP008925.1	h6.sal.bam	other	1753279	1753279	0	+	1	1	49	61	1.0
CP008925.1	h6.sal.bam	other	1753280	1753280	0	+	1	0	49	60	1.0
CP008925.1	h6.sal.bam	other	1753281	1753281	0	+	0	1	49	60	0.0
CP008925.1	h6.sal.bam	other	1753282	1753282	0	+	0	1	49	60	0.0
CP008925.1	h6.sal.bam	other	1753283	1753283	0	+	1	1	50	59	1.0
CP008925.1	h6.sal.bam	other	1753284	1753284	0	+	2	0	52	60	2.0
CP008925.1	h6.sal.bam	other	1753285	1753285	0	+	0	0	51	60	0.0
CP008925.1	h6.sal.bam	other	1753286	1753286	0	+	0	1	51	60	0.0
CP008925.1	h6.sal.bam	other	1753287	1753287	0	+	1	1	52	63	1.0
CP008925.1	h6.sal.bam	other	1753288	1753288	0	+	0	1	52	62	0.0
CP008925.1	h6.sal.bam	other	1753289	1753289	0	+	0	0	51	62	0.0
CP008925.1	h6.sal.bam	other	1753290	1753290	0	+	1	0	52	62	1.0
CP008925.1	h6.sal.bam	other	1753291	1753291	0	+	3	0	55	62	3.0
CP008925.1	h6.sal.bam	other	1753292	1753292	0	+	0	1	54	63	0.0
CP008925.1	h6.sal.bam	other	1753293	1753293	0	+	0	1	54	62	0.0
CP008925.1	h6.sal.bam	other	1753294	1753294	0	+	0	0	54	61	0.0
CP008925.1	h6.sal.bam	other	1753295	1753295	0	+	3	0	57	61	3.0
CP008925.1	h6.sal.bam	other	1753296	1753296	0	+	1	0	56	62	1.0
CP008925.1	h6.sal.bam	other	1753297	1753297	0	+	0	0	55	63	0.0
CP008925.1	h6.sal.bam	other	1753298	1753298	0	+	0	1	55	63	0.0
CP008925.1	h6.sal.bam	other	1753299	1753299	0	+	0	1	55	62	0.0
CP008925.1	h6.sal.bam	other	1753300	1753300	0	+	0	1	53	61	0.0
CP008925.1	h6.sal.bam	other	1753301	1753301	0	+	4	2	55	60	4.0
CP008925.1	h6.sal.bam	other	1753302	1753302	0	+	0	0	55	60	0.0
CP008925.1	h6.sal.bam	other	1753303	1753303	0	+	2	1	57	60	2.0
CP008925.1	h6.sal.bam	other	1753304	1753304	0	+	0	1	57	59	0.0
CP008925.1	h6.sal.bam	GAAC	1753305	1753305	1753313	+	1	10	56	58	1.0
CP008925.1	h6.sal.bam	other	1753306	1753306	0	+	1	0	57	48	1.0
CP008925.1	h6.sal.bam	GAAC	1753307	1753307	1753313	+	7	0	63	48	7.0
CP008925.1	h6.sal.bam	other	1753308	1753308	0	+	3	1	66	48	3.0
CP008925.1	h6.sal.bam	other	1753309	1753309	0	+	0	1	64	47	0.0
CP008925.1	h6.sal.bam	other	1753310	1753310	0	+	0	0	64	47	0.0
CP008925.1	h6.sal.bam	other	1753311	1753311	0	+	0	0	64	47	0.0
CP008925.1	h6.sal.bam	other	1753312	1753312	0	+	1	0	65	47	1.0
CP008925.1	h6.sal.bam	other	1753313	1753313	0	+	1	1	66	48	1.0
CP008925.1	h6.sal.bam	other	1753314	1753314	0	+	1	0	66	48	1.0
CP008925.1	h6.sal.bam	other	1753315	1753315	0	+	0	1	66	49	0.0
CP008925.1	h6.sal.bam	other	1753316	1753316	0	+	0	0	66	48	0.0
CP008925.1	h6.sal.bam	other	1753317	1753317	0	+	0	1	66	48	0.0
CP008925.1	h6.sal.bam	other	1753318	1753318	0	+	2	0	68	47	2.0
CP008925.1	h6.sal.bam	other	1753319	1753319	0	+	1	2	69	47	1.0
CP008925.1	h6.sal.bam	other	1753320	1753320	0	+	0	0	69	45	0.0
CP008925.1	h6.sal.bam	other	1753321	1753321	0	+	0	2	66	47	0.0
CP008925.1	h6.sal.bam	GAAC	1753322	1753322	1753313	+	0	7	65	45	0.0
CP008925.1	h6.sal.bam	other	1753323	1753323	0	+	0	0	64	38	0.0
CP008925.1	h6.sal.bam	GAAC	1753324	1753324	1753313	+	3	0	65	38	3.0
CP008925.1	h6.sal.bam	other	1753325	1753325	0	+	0	1	63	38	0.0
CP008925.1	h6.sal.bam	other	1753326	1753326	0	+	0	2	62	37	0.0
CP008925.1	h6.sal.bam	other	1753327	1753327	0	+	1	0	63	38	1.0
CP008925.1	h6.sal.bam	other	1753328	1753328	0	+	1	2	64	38	1.0
CP008925.1	h6.sal.bam	other	1753329	1753329	0	+	1	1	65	38	1.0
CP008925.1	h6.sal.bam	other	1753330	1753330	0	+	0	0	65	37	0.0
CP008925.1	h6.sal.bam	other	1753331	1753331	0	+	1	0	64	37	1.0
CP008925.1	h6.sal.bam	other	1753332	1753332	0	+	0	0	64	37	0.0
CP008925.1	h6.sal.bam	other	1753333	1753333	0	+	0	0	63	37	0.0
CP008925.1	h6.sal.bam	other	1753334	1753334	0	+	1	0	62	37	1.0
CP008925.1	h6.sal.bam	other	1753335	1753335	0	+	1	0	62	40	1.0
CP008925.1	h6.sal.bam	other	1753336	1753336	0	+	0	1	62	42	0.0
CP008925.1	h6.sal.bam	other	1753337	1753337	0	+	0	1	62	41	0.0
CP008925.1	h6.sal.bam	other	1753338	1753338	0	+	1	1	63	40	1.0
CP008925.1	h6.sal.bam	other	1753339	1753339	0	+	0	3	63	39	0.0
CP008925.1	h6.sal.bam	other	1753340	1753340	0	+	0	0	63	36	0.0
CP008925.1	h6.sal.bam	other	1753341	1753341	0	+	2	0	64	37	2.0
CP008925.1	h6.sal.bam	other	1753342	1753342	0	+	2	2	65	38	2.0
CP008925.1	h6.sal.bam	other	1753343	1753343	0	+	0	0	57	36	0.0
CP008925.1	h6.sal.bam	other	1753344	1753344	0	+	0	0	57	36	0.0
CP008925.1	h6.sal.bam	other	1753345	1753345	0	+	0	2	57	36	0.0
CP008925.1	h6.sal.bam	other	1753346	1753346	0	+	1	0	57	37	1.0
CP008925.1	h6.sal.bam	other	1753347	1753347	0	+	0	0	55	39	0.0
CP008925.1	h6.sal.bam	other	1753348	1753348	0	+	1	1	55	40	1.0
CP008925.1	h6.sal.bam	other	1753349	1753349	0	+	0	1	55	39	0.0
CP008925.1	h6.sal.bam	other	1753350	1753350	0	+	0	0	54	38	0.0
CP008925.1	h6.sal.bam	other	1753351	1753351	0	+	0	1	54	39	0.0
CP008925.1	h6.sal.bam	other	1753352	1753352	0	+	0	1	54	38	0.0
CP008925.1	h6.sal.bam	other	1753353	1753353	0	+	0	0	54	38	0.0
CP008925.1	h6.sal.bam	other	1753354	1753354	0	+	2	0	54	40	2.0
CP008925.1	h6.sal.bam	other	1753355	1753355	0	+	0	1	54	41	0.0
CP008925.1	h6.sal.bam	other	1753356	1753356	0	+	0	0	54	40	0.0
CP008925.1	h6.sal.bam	other	1753357	1753357	0	+	2	2	56	41	2.0
CP008925.1	h6.sal.bam	other	1753358	1753358	0	+	0	0	55	39	0.0
CP008925.1	h6.sal.bam	other	1753359	1753359	0	+	0	0	53	39	0.0
CP008925.1	h6.sal.bam	other	1753360	1753360	0	+	0	2	53	40	0.0
CP008925.1	h6.sal.bam	other	1753361	1753361	0	+	0	1	53	39	0.0
CP008925.1	h6.sal.bam	other	1753362	1753362	0	+	2	1	54	38	2.0
CP008925.1	h6.sal.bam	other	1753363	1753363	0	+	2	0	55	37	2.0
CP008925.1	h6.sal.bam	other	1753364	1753364	0	+	1	0	54	37	1.0
CP008925.1	h6.sal.bam	other	1753365	1753365	0	+	2	1	56	37	2.0
CP008925.1	h6.sal.bam	other	1753366	1753366	0	+	0	0	53	36	0.0
CP008925.1	h6.sal.bam	other	1753367	1753367	0	+	1	0	54	37	1.0
CP008925.1	h6.sal.bam	other	1753368	1753368	0	+	0	0	51	37	0.0
CP008925.1	h6.sal.bam	other	1753369	1753369	0	+	1	1	52	37	1.0
CP008925.1	h6.sal.bam	other	1753370	1753370	0	+	0	0	52	36	0.0
CP008925.1	h6.sal.bam	other	1753371	1753371	0	+	2	1	54	36	2.0
CP008925.1	h6.sal.bam	other	1753372	1753372	0	+	0	0	54	35	0.0
CP008925.1	h6.sal.bam	other	1753373	1753373	0	+	1	1	55	39	1.0
CP008925.1	h6.sal.bam	other	1753374	1753374	0	+	2	1	57	38	2.0
CP008925.1	h6.sal.bam	other	1753375	1753375	0	+	0	0	56	37	0.0
CP008925.1	h6.sal.bam	other	1753376	1753376	0	+	3	0	56	38	3.0
CP008925.1	h6.sal.bam	other	1753377	1753377	0	+	0	0	54	38	0.0
CP008925.1	h6.sal.bam	other	1753378	1753378	0	+	1	0	55	38	1.0
CP008925.1	h6.sal.bam	other	1753379	1753379	0	+	0	1	54	38	0.0
CP008925.1	h6.sal.bam	other	1753380	1753380	0	+	0	0	49	41	0.0
CP008925.1	h6.sal.bam	other	1753381	1753381	0	+	0	0	49	41	0.0
CP008925.1	h6.sal.bam	other	1753382	1753382	0	+	1	0	44	41	1.0
CP008925.1	h6.sal.bam	other	1753383	1753383	0	+	2	0	46	41	2.0
CP008925.1	h6.sal.bam	other	1753384	1753384	0	+	1	1	47	42	1.0
CP008925.1	h6.sal.bam	other	1753385	1753385	0	+	1	0	48	44	1.0
CP008925.1	h6.sal.bam	other	1753386	1753386	0	+	0	1	47	45	0.0
CP008925.1	h6.sal.bam	other	1753387	1753387	0	+	1	1	48	44	1.0
CP008925.1	h6.sal.bam	other	1753388	1753388	0	+	0	0	47	43	0.0
CP008925.1	h6.sal.bam	other	1753389	1753389	0	+	0	1	46	43	0.0
CP008925.1	h6.sal.bam	other	1753390	1753390	0	+	1	0	47	42	1.0
CP008925.1	h6.sal.bam	other	1753391	1753391	0	+	0	0	47	42	0.0
CP008925.1	h6.sal.bam	other	1753392	1753392	0	+	0	0	47	42	0.0
CP008925.1	h6.sal.bam	other	1753393	1753393	0	+	0	1	46	42	0.0
CP008925.1	h6.sal.bam	other	1753394	1753394	0	+	0	0	45	43	0.0
CP008925.1	h6.sal.bam	other	1753395	1753395	0	+	0	0	45	43	0.0
CP008925.1	h6.sal.bam	other	1753396	1753396	0	+	0	0	45	45	0.0
CP008925.1	h6.sal.bam	other	1753397	1753397	0	+	1	0	46	45	1.0
CP008925.1	h6.sal.bam	other	1753398	1753398	0	+	1	0	44	47	1.0
CP008925.1	h6.sal.bam	other	1753399	1753399	0	+	0	0	44	46	0.0
CP008925.1	h6.sal.bam	other	1753400	1753400	0	+	0	2	44	48	0.0
CP008925.1	h6.sal.bam	other	1753401	1753401	0	+	0	2	42	46	0.0
CP008925.1	h6.sal.bam	other	1753402	1753402	0	+	1	0	43	45	1.0
CP008925.1	h6.sal.bam	other	1753403	1753403	0	+	4	1	47	45	4.0
CP008925.1	h6.sal.bam	other	1753404	1753404	0	+	0	0	46	45	0.0
CP008925.1	h6.sal.bam	other	1753405	1753405	0	+	2	0	48	45	2.0
CP008925.1	h6.sal.bam	other	1753406	1753406	0	+	0	2	47	45	0.0
CP008925.1	h6.sal.bam	other	1753407	1753407	0	+	0	1	47	45	0.0
CP008925.1	h6.sal.bam	other	1753408	1753408	0	+	0	0	47	46	0.0
CP008925.1	h6.sal.bam	other	1753409	1753409	0	+	1	0	47	47	1.0
CP008925.1	h6.sal.bam	other	1753410	1753410	0	+	0	2	45	47	0.0
CP008925.1	h6.sal.bam	other	1753411	1753411	0	+	2	0	47	47	2.0
CP008925.1	h6.sal.bam	other	1753412	1753412	0	+	0	0	47	47	0.0
CP008925.1	h6.sal.bam	other	1753413	1753413	0	+	1	0	48	47	1.0
CP008925.1	h6.sal.bam	other	1753414	1753414	0	+	0	1	48	47	0.0
CP008925.1	h6.sal.bam	other	1753415	1753415	0	+	1	0	49	46	1.0
CP008925.1	h6.sal.bam	other	1753416	1753416	0	+	0	0	47	47	0.0
CP008925.1	h6.sal.bam	other	1753417	1753417	0	+	0	1	45	49	0.0
CP008925.1	h6.sal.bam	other	1753418	1753418	0	+	0	1	45	48	0.0
CP008925.1	h6.sal.bam	other	1753419	1753419	0	+	0	3	45	47	0.0
CP008925.1	h6.sal.bam	other	1753420	1753420	0	+	0	1	45	44	0.0
CP008925.1	h6.sal.bam	other	1753421	1753421	0	+	1	1	45	44	1.0
CP008925.1	h6.sal.bam	other	1753422	1753422	0	+	1	1	46	43	1.0
CP008925.1	h6.sal.bam	other	1753423	1753423	0	+	2	0	47	42	2.0
CP008925.1	h6.sal.bam	other	1753424	1753424	0	+	1	0	48	43	1.0
CP008925.1	h6.sal.bam	other	1753425	1753425	0	+	1	1	49	43	1.0
CP008925.1	h6.sal.bam	other	1753426	1753426	0	+	0	1	49	42	0.0
CP008925.1	h6.sal.bam	other	1753427	1753427	0	+	0	0	49	41	0.0
CP008925.1	h6.sal.bam	other	1753428	1753428	0	+	2	3	49	41	2.0
CP008925.1	h6.sal.bam	other	1753429	1753429	0	+	1	0	50	38	1.0
CP008925.1	h6.sal.bam	other	1753430	1753430	0	+	1	0	51	38	1.0
CP008925.1	h6.sal.bam	other	1753431	1753431	0	+	1	0	52	39	1.0
CP008925.1	h6.sal.bam	other	1753432	1753432	0	+	1	0	51	41	1.0
CP008925.1	h6.sal.bam	other	1753433	1753433	0	+	0	0	51	41	0.0
CP008925.1	h6.sal.bam	other	1753434	1753434	0	+	0	2	51	41	0.0
CP008925.1	h6.sal.bam	other	1753435	1753435	0	+	0	0	51	39	0.0
CP008925.1	h6.sal.bam	other	1753436	1753436	0	+	0	0	49	39	0.0
CP008925.1	h6.sal.bam	other	1753437	1753437	0	+	0	0	47	39	0.0
CP008925.1	h6.sal.bam	other	1753438	1753438	0	+	0	0	46	39	0.0
CP008925.1	h6.sal.bam	other	1753439	1753439	0	+	0	0	44	39	0.0
CP008925.1	h6.sal.bam	other	1753440	1753440	0	+	0	1	44	39	0.0
CP008925.1	h6.sal.bam	other	1753441	1753441	0	+	1	0	45	38	1.0
CP008925.1	h6.sal.bam	other	1753442	1753442	0	+	0	0	44	39	0.0
CP008925.1	h6.sal.bam	other	1753443	1753443	0	+	1	0	44	39	1.0
CP008925.1	h6.sal.bam	other	1753444	1753444	0	+	0	0	44	39	0.0
CP008925.1	h6.sal.bam	other	1753445	1753445	0	+	2	0	46	41	2.0
CP008925.1	h6.sal.bam	other	1753446	1753446	0	+	0	0	44	41	0.0
CP008925.1	h6.sal.bam	other	1753447	1753447	0	+	0	4	44	41	0.0
CP008925.1	h6.sal.bam	other	1753448	1753448	0	+	2	0	45	38	2.0
CP008925.1	h6.sal.bam	other	1753449	1753449	0	+	3	0	46	40	3.0
CP008925.1	h6.sal.bam	other	1753450	1753450	0	+	0	1	46	43	0.0
CP008925.1	h6.sal.bam	other	1753451	1753451	0	+	1	1	44	43	1.0
CP008925.1	h6.sal.bam	other	1753452	1753452	0	+	2	0	45	42	2.0
CP008925.1	h6.sal.bam	other	1753453	1753453	0	+	3	0	48	42	3.0
CP008925.1	h6.sal.bam	other	1753454	1753454	0	+	0	4	48	44	0.0
CP008925.1	h6.sal.bam	other	1753455	1753455	0	+	2	0	50	40	2.0
CP008925.1	h6.sal.bam	other	1753456	1753456	0	+	0	0	50	40	0.0
CP008925.1	h6.sal.bam	other	1753457	1753457	0	+	0	1	49	41	0.0
CP008925.1	h6.sal.bam	other	1753458	1753458	0	+	3	2	49	41	3.0
CP008925.1	h6.sal.bam	other	1753459	1753459	0	+	1	1	50	39	1.0
CP008925.1	h6.sal.bam	other	1753460	1753460	0	+	0	0	49	38	0.0
CP008925.1	h6.sal.bam	other	1753461	1753461	0	+	0	0	49	38	0.0
CP008925.1	h6.sal.bam	other	1753462	1753462	0	+	0	0	48	38	0.0
CP008925.1	h6.sal.bam	other	1753463	1753463	0	+	0	0	48	42	0.0
CP008925.1	h6.sal.bam	other	1753464	1753464	0	+	0	0	47	42	0.0
CP008925.1	h6.sal.bam	other	1753465	1753465	0	+	0	0	47	42	0.0
CP008925.1	h6.sal.bam	other	1753466	1753466	0	+	1	1	48	42	1.0
CP008925.1	h6.sal.bam	other	1753467	1753467	0	+	1	0	49	42	1.0
CP008925.1	h6.sal.bam	other	1753468	1753468	0	+	1	1	50	42	1.0
CP008925.1	h6.sal.bam	other	1753469	1753469	0	+	1	0	51	41	1.0
CP008925.1	h6.sal.bam	other	1753470	1753470	0	+	1	2	52	43	1.0
CP008925.1	h6.sal.bam	other	1753471	1753471	0	+	0	0	51	42	0.0
CP008925.1	h6.sal.bam	other	1753472	1753472	0	+	1	2	51	42	1.0
CP008925.1	h6.sal.bam	other	1753473	1753473	0	+	1	1	52	40	1.0
CP008925.1	h6.sal.bam	other	1753474	1753474	0	+	1	0	53	41	1.0
CP008925.1	h6.sal.bam	other	1753475	1753475	0	+	0	0	53	41	0.0
CP008925.1	h6.sal.bam	other	1753476	1753476	0	+	3	1	56	42	3.0
CP008925.1	h6.sal.bam	other	1753477	1753477	0	+	2	0	53	41	2.0
CP008925.1	h6.sal.bam	other	1753478	1753478	0	+	1	1	54	41	1.0
CP008925.1	h6.sal.bam	other	1753479	1753479	0	+	0	0	54	40	0.0
CP008925.1	h6.sal.bam	other	1753480	1753480	0	+	1	3	53	41	2.0
CP008925.1	h6.sal.bam	other	1753481	1753481	0	+	0	0	53	38	0.0
CP008925.1	h6.sal.bam	other	1753482	1753482	0	+	1	2	54	41	1.0
CP008925.1	h6.sal.bam	other	1753483	1753483	0	+	0	1	53	39	0.0
CP008925.1	h6.sal.bam	other	1753484	1753484	0	+	0	0	53	38	0.0
CP008925.1	h6.sal.bam	other	1753485	1753485	0	+	0	2	53	38	0.0
CP008925.1	h6.sal.bam	other	1753486	1753486	0	+	1	0	52	37	1.0
CP008925.1	h6.sal.bam	other	1753487	1753487	0	+	0	0	52	38	0.0
CP008925.1	h6.sal.bam	other	1753488	1753488	0	+	2	0	53	38	2.0
CP008925.1	h6.sal.bam	other	1753489	1753489	0	+	0	1	53	38	0.0
CP008925.1	h6.sal.bam	other	1753490	1753490	0	+	2	1	54	38	2.0
CP008925.1	h6.sal.bam	other	1753491	1753491	0	+	1	1	55	37	1.0
CP008925.1	h6.sal.bam	other	1753492	1753492	0	+	1	0	56	36	1.0
CP008925.1	h6.sal.bam	other	1753493	1753493	0	+	0	0	56	38	0.0
CP008925.1	h6.sal.bam	other	1753494	1753494	0	+	0	0	56	38	0.0
CP008925.1	h6.sal.bam	other	1753495	1753495	0	+	0	1	56	38	0.0
CP008925.1	h6.sal.bam	other	1753496	1753496	0	+	0	0	55	38	0.0
CP008925.1	h6.sal.bam	other	1753497	1753497	0	+	2	0	54	38	2.0
CP008925.1	h6.sal.bam	other	1753498	1753498	0	+	0	1	54	38	0.0
CP008925.1	h6.sal.bam	other	1753499	1753499	0	+	0	0	53	37	0.0
CP008925.1	h6.sal.bam	other	1753500	1753500	0	+	2	0	54	39	2.0
CP008925.1	h6.sal.bam	other	1753501	1753501	0	+	2	0	56	39	2.0
CP008925.1	h6.sal.bam	other	1753502	1753502	0	+	11	0	67	40	11.0
CP008925.1	h6.sal.bam	other	1753503	1753503	0	+	5	0	70	40	5.0
CP008925.1	h6.sal.bam	other	1753504	1753504	0	+	4	0	72	42	4.0
CP008925.1	h6.sal.bam	other	1753505	1753505	0	+	0	1	72	42	0.0
CP008925.1	h6.sal.bam	other	1753506	1753506	0	+	0	1	71	42	0.0
CP008925.1	h6.sal.bam	other	1753507	1753507	0	+	2	0	72	41	2.0
CP008925.1	h6.sal.bam	other	1753508	1753508	0	+	1	0	73	41	1.0
CP008925.1	h6.sal.bam	other	1753509	1753509	0	+	1	0	74	43	1.0
CP008925.1	h6.sal.bam	other	1753510	1753510	0	+	1	0	75	44	1.0
CP008925.1	h6.sal.bam	other	1753511	1753511	0	+	0	0	75	44	0.0
CP008925.1	h6.sal.bam	other	1753512	1753512	0	+	2	0	77	47	2.0
CP008925.1	h6.sal.bam	other	1753513	1753513	0	+	0	0	77	48	0.0
CP008925.1	h6.sal.bam	other	1753514	1753514	0	+	1	0	78	48	1.0
CP008925.1	h6.sal.bam	other	1753515	1753515	0	+	1	0	78	48	1.0
CP008925.1	h6.sal.bam	other	1753516	1753516	0	+	2	1	80	48	2.0
CP008925.1	h6.sal.bam	other	1753517	1753517	0	+	0	1	79	47	0.0
CP008925.1	h6.sal.bam	other	1753518	1753518	0	+	0	1	79	46	0.0
CP008925.1	h6.sal.bam	other	1753519	1753519	0	+	0	0	79	46	0.0
CP008925.1	h6.sal.bam	other	1753520	1753520	0	+	2	0	79	46	2.0
CP008925.1	h6.sal.bam	other	1753521	1753521	0	+	1	1	80	46	1.0
CP008925.1	h6.sal.bam	other	1753522	1753522	0	+	2	2	82	45	2.0
CP008925.1	h6.sal.bam	other	1753523	1753523	0	+	0	2	80	45	0.0
CP008925.1	h6.sal.bam	other	1753524	1753524	0	+	1	1	78	43	1.0
CP008925.1	h6.sal.bam	other	1753525	1753525	0	+	0	1	77	42	0.0
CP008925.1	h6.sal.bam	other	1753526	1753526	0	+	0	0	76	41	0.0
CP008925.1	h6.sal.bam	other	1753527	1753527	0	+	0	1	75	41	0.0
CP008925.1	h6.sal.bam	other	1753528	1753528	0	+	0	1	72	42	0.0
CP008925.1	h6.sal.bam	other	1753529	1753529	0	+	1	0	71	42	1.0
CP008925.1	h6.sal.bam	other	1753530	1753530	0	+	0	0	71	42	0.0
CP008925.1	h6.sal.bam	other	1753531	1753531	0	+	0	1	71	43	0.0
CP008925.1	h6.sal.bam	other	1753532	1753532	0	+	1	1	68	42	1.0
CP008925.1	h6.sal.bam	other	1753533	1753533	0	+	0	0	68	41	0.0
CP008925.1	h6.sal.bam	other	1753534	1753534	0	+	3	0	71	42	3.0
CP008925.1	h6.sal.bam	other	1753535	1753535	0	+	0	1	71	42	0.0
CP008925.1	h6.sal.bam	other	1753536	1753536	0	+	1	2	72	41	1.0
CP008925.1	h6.sal.bam	other	1753537	1753537	0	+	0	1	72	40	0.0
CP008925.1	h6.sal.bam	other	1753538	1753538	0	+	1	0	73	39	1.0
CP008925.1	h6.sal.bam	other	1753539	1753539	0	+	1	0	74	39	1.0
CP008925.1	h6.sal.bam	other	1753540	1753540	0	+	0	0	74	39	0.0
CP008925.1	h6.sal.bam	other	1753541	1753541	0	+	0	1	73	40	0.0
CP008925.1	h6.sal.bam	other	1753542	1753542	0	+	1	2	73	40	1.0
CP008925.1	h6.sal.bam	other	1753543	1753543	0	+	1	0	72	38	1.0
CP008925.1	h6.sal.bam	other	1753544	1753544	0	+	1	1	73	38	1.0
CP008925.1	h6.sal.bam	other	1753545	1753545	0	+	0	1	72	38	0.0
CP008925.1	h6.sal.bam	other	1753546	1753546	0	+	0	0	72	37	0.0
CP008925.1	h6.sal.bam	other	1753547	1753547	0	+	3	1	73	38	3.0
CP008925.1	h6.sal.bam	other	1753548	1753548	0	+	0	1	72	38	0.0
CP008925.1	h6.sal.bam	other	1753549	1753549	0	+	0	0	72	38	0.0
CP008925.1	h6.sal.bam	other	1753550	1753550	0	+	0	1	72	38	0.0
CP008925.1	h6.sal.bam	other	1753551	1753551	0	+	1	0	68	37	2.0
CP008925.1	h6.sal.bam	other	1753552	1753552	0	+	1	0	69	37	1.0
CP008925.1	h6.sal.bam	other	1753553	1753553	0	+	1	0	69	37	1.0
CP008925.1	h6.sal.bam	other	1753554	1753554	0	+	1	0	70	37	1.0
CP008925.1	h6.sal.bam	other	1753555	1753555	0	+	1	0	70	37	1.0
CP008925.1	h6.sal.bam	other	1753556	1753556	0	+	0	3	70	37	0.0
CP008925.1	h6.sal.bam	other	1753557	1753557	0	+	0	0	69	36	0.0
CP008925.1	h6.sal.bam	other	1753558	1753558	0	+	1	0	70	36	1.0
CP008925.1	h6.sal.bam	other	1753559	1753559	0	+	0	0	70	37	0.0
CP008925.1	h6.sal.bam	other	1753560	1753560	0	+	1	1	70	38	1.0
CP008925.1	h6.sal.bam	other	1753561	1753561	0	+	6	1	76	39	6.0
CP008925.1	h6.sal.bam	other	1753562	1753562	0	+	0	1	75	38	0.0
CP008925.1	h6.sal.bam	other	1753563	1753563	0	+	1	1	75	37	1.0
CP008925.1	h6.sal.bam	other	1753564	1753564	0	+	0	0	75	38	0.0
CP008925.1	h6.sal.bam	other	1753565	1753565	0	+	0	0	73	38	0.0
CP008925.1	h6.sal.bam	other	1753566	1753566	0	+	0	0	71	39	0.0
CP008925.1	h6.sal.bam	other	1753567	1753567	0	+	0	2	71	39	0.0
CP008925.1	h6.sal.bam	other	1753568	1753568	0	+	0	0	71	40	0.0
CP008925.1	h6.sal.bam	other	1753569	1753569	0	+	2	0	73	40	2.0
CP008925.1	h6.sal.bam	other	1753570	1753570	0	+	1	1	74	40	1.0
CP008925.1	h6.sal.bam	other	1753571	1753571	0	+	0	0	74	39	0.0
CP008925.1	h6.sal.bam	other	1753572	1753572	0	+	0	0	72	39	0.0
CP008925.1	h6.sal.bam	other	1753573	1753573	0	+	0	0	71	39	0.0
CP008925.1	h6.sal.bam	other	1753574	1753574	0	+	0	2	71	40	0.0
CP008925.1	h6.sal.bam	other	1753575	1753575	0	+	0	0	67	38	0.0
CP008925.1	h6.sal.bam	other	1753576	1753576	0	+	1	0	68	38	1.0
CP008925.1	h6.sal.bam	other	1753577	1753577	0	+	0	2	53	39	0.0
CP008925.1	h6.sal.bam	other	1753578	1753578	0	+	0	0	49	37	0.0
CP008925.1	h6.sal.bam	GAAC	1753579	1753579	1753587	+	1	1	50	37	1.0
CP008925.1	h6.sal.bam	other	1753580	1753580	0	+	0	0	50	36	0.0
CP008925.1	h6.sal.bam	GAAC	1753581	1753581	1753587	+	0	0	50	38	0.0
CP008925.1	h6.sal.bam	other	1753582	1753582	0	+	3	0	51	38	3.0
CP008925.1	h6.sal.bam	other	1753583	1753583	0	+	0	2	50	38	0.0
CP008925.1	h6.sal.bam	other	1753584	1753584	0	+	1	1	50	39	1.0
CP008925.1	h6.sal.bam	other	1753585	1753585	0	+	0	0	49	39	0.0
CP008925.1	h6.sal.bam	other	1753586	1753586	0	+	0	3	49	40	0.0
CP008925.1	h6.sal.bam	other	1753587	1753587	0	+	1	1	48	40	1.0
CP008925.1	h6.sal.bam	other	1753588	1753588	0	+	2	0	49	40	2.0
CP008925.1	h6.sal.bam	other	1753589	1753589	0	+	1	0	49	40	1.0
CP008925.1	h6.sal.bam	other	1753590	1753590	0	+	0	0	49	40	0.0
CP008925.1	h6.sal.bam	other	1753591	1753591	0	+	2	0	49	40	2.0
CP008925.1	h6.sal.bam	other	1753592	1753592	0	+	0	0	49	41	0.0
CP008925.1	h6.sal.bam	other	1753593	1753593	0	+	1	1	50	41	1.0
CP008925.1	h6.sal.bam	other	1753594	1753594	0	+	1	0	51	40	1.0
CP008925.1	h6.sal.bam	other	1753595	1753595	0	+	2	0	50	43	2.0
CP008925.1	h6.sal.bam	GAAC	1753596	1753596	1753587	+	0	2	48	43	0.0
CP008925.1	h6.sal.bam	other	1753597	1753597	0	+	0	0	48	42	0.0
CP008925.1	h6.sal.bam	GAAC	1753598	1753598	1753587	+	0	0	47	43	0.0
CP008925.1	h6.sal.bam	other	1753599	1753599	0	+	1	0	48	45	1.0
CP008925.1	h6.sal.bam	other	1753600	1753600	0	+	2	0	50	45	4.0
CP008925.1	h6.sal.bam	other	1753601	1753601	0	+	2	2	52	46	4.0
CP008925.1	h6.sal.bam	other	1753602	1753602	0	+	0	0	51	48	0.0
CP008925.1	h6.sal.bam	other	1753603	1753603	0	+	1	1	51	48	1.0
CP008925.1	h6.sal.bam	other	1753604	1753604	0	+	0	0	52	47	0.0
CP008925.1	h6.sal.bam	other	1753605	1753605	0	+	0	1	52	47	0.0
CP008925.1	h6.sal.bam	other	1753606	1753606	0	+	1	1	52	46	2.0
CP008925.1	h6.sal.bam	other	1753607	1753607	0	+	0	0	52	45	0.0
CP008925.1	h6.sal.bam	other	1753608	1753608	0	+	1	1	53	45	2.0
CP008925.1	h6.sal.bam	other	1753609	1753609	0	+	4	0	54	46	4.0
CP008925.1	h6.sal.bam	other	1753610	1753610	0	+	0	0	53	47	0.0
CP008925.1	h6.sal.bam	other	1753611	1753611	0	+	1	1	54	48	1.0
CP008925.1	h6.sal.bam	other	1753612	1753612	0	+	1	0	55	47	2.0
CP008925.1	h6.sal.bam	other	1753613	1753613	0	+	1	0	55	49	1.0
CP008925.1	h6.sal.bam	other	1753614	1753614	0	+	0	0	52	49	0.0
CP008925.1	h6.sal.bam	other	1753615	1753615	0	+	1	1	53	49	2.0
CP008925.1	h6.sal.bam	other	1753616	1753616	0	+	0	1	53	51	0.0
CP008925.1	h6.sal.bam	other	1753617	1753617	0	+	2	0	55	54	4.0
CP008925.1	h6.sal.bam	other	1753618	1753618	0	+	0	1	55	54	0.0
CP008925.1	h6.sal.bam	other	1753619	1753619	0	+	2	0	56	54	4.0
CP008925.1	h6.sal.bam	other	1753620	1753620	0	+	0	0	56	54	0.0
CP008925.1	h6.sal.bam	other	1753621	1753621	0	+	0	0	53	55	0.0
CP008925.1	h6.sal.bam	other	1753622	1753622	0	+	0	1	53	55	0.0
CP008925.1	h6.sal.bam	other	1753623	1753623	0	+	0	1	53	54	0.0
CP008925.1	h6.sal.bam	other	1753624	1753624	0	+	0	0	53	54	0.0
CP008925.1	h6.sal.bam	other	1753625	1753625	0	+	0	0	52	55	0.0
CP008925.1	h6.sal.bam	other	1753626	1753626	0	+	1	0	52	57	1.0
CP008925.1	h6.sal.bam	other	1753627	1753627	0	+	0	0	52	57	0.0
CP008925.1	h6.sal.bam	other	1753628	1753628	0	+	1	0	51	58	1.0
CP008925.1	h6.sal.bam	other	1753629	1753629	0	+	0	0	50	58	0.0
CP008925.1	h6.sal.bam	other	1753630	1753630	0	+	0	2	50	60	0.0
CP008925.1	h6.sal.bam	other	1753631	1753631	0	+	2	0	52	58	2.0
CP008925.1	h6.sal.bam	other	1753632	1753632	0	+	2	1	54	58	2.0
CP008925.1	h6.sal.bam	other	1753633	1753633	0	+	1	0	54	59	1.0
CP008925.1	h6.sal.bam	other	1753634	1753634	0	+	0	1	53	62	0.0
CP008925.1	h6.sal.bam	other	1753635	1753635	0	+	0	2	53	61	0.0
CP008925.1	h6.sal.bam	other	1753636	1753636	0	+	1	0	48	60	1.0
CP008925.1	h6.sal.bam	other	1753637	1753637	0	+	1	0	48	60	1.0
CP008925.1	h6.sal.bam	other	1753638	1753638	0	+	1	2	49	61	2.0
CP008925.1	h6.sal.bam	other	1753639	1753639	0	+	0	0	48	60	0.0
CP008925.1	h6.sal.bam	other	1753640	1753640	0	+	3	1	51	61	6.0
CP008925.1	h6.sal.bam	other	1753641	1753641	0	+	0	2	51	60	0.0
CP008925.1	h6.sal.bam	other	1753642	1753642	0	+	2	1	53	59	2.0
CP008925.1	h6.sal.bam	other	1753643	1753643	0	+	0	0	53	58	0.0
CP008925.1	h6.sal.bam	other	1753644	1753644	0	+	1	0	52	61	1.0
CP008925.1	h6.sal.bam	other	1753645	1753645	0	+	3	0	54	62	3.0
CP008925.1	h6.sal.bam	other	1753646	1753646	0	+	3	0	57	62	3.0
CP008925.1	h6.sal.bam	other	1753647	1753647	0	+	0	0	57	62	0.0
CP008925.1	h6.sal.bam	other	1753648	1753648	0	+	1	1	58	63	1.0
CP008925.1	h6.sal.bam	other	1753649	1753649	0	+	0	0	58	62	0.0
CP008925.1	h6.sal.bam	other	1753650	1753650	0	+	1	0	58	64	1.0
CP008925.1	h6.sal.bam	other	1753651	1753651	0	+	2	1	60	65	2.0
CP008925.1	h6.sal.bam	other	1753652	1753652	0	+	0	0	60	64	0.0
CP008925.1	h6.sal.bam	other	1753653	1753653	0	+	1	0	61	65	1.0
CP008925.1	h6.sal.bam	other	1753654	1753654	0	+	1	1	61	66	1.0
CP008925.1	h6.sal.bam	other	1753655	1753655	0	+	3	2	64	65	3.0
CP008925.1	h6.sal.bam	other	1753656	1753656	0	+	1	1	63	66	1.0
CP008925.1	h6.sal.bam	other	1753657	1753657	0	+	1	2	64	67	1.0
CP008925.1	h6.sal.bam	other	1753658	1753658	0	+	0	0	64	65	0.0
CP008925.1	h6.sal.bam	other	1753659	1753659	0	+	2	1	65	65	2.0
CP008925.1	h6.sal.bam	other	1753660	1753660	0	+	0	1	65	65	0.0
CP008925.1	h6.sal.bam	other	1753661	1753661	0	+	0	2	65	64	0.0
CP008925.1	h6.sal.bam	other	1753662	1753662	0	+	1	1	65	62	1.0
CP008925.1	h6.sal.bam	other	1753663	1753663	0	+	0	0	63	63	0.0
CP008925.1	h6.sal.bam	other	1753664	1753664	0	+	2	0	63	63	2.0
CP008925.1	h6.sal.bam	other	1753665	1753665	0	+	0	0	62	63	0.0
CP008925.1	h6.sal.bam	other	1753666	1753666	0	+	0	1	62	63	0.0
CP008925.1	h6.sal.bam	other	1753667	1753667	0	+	0	0	61	62	0.0
CP008925.1	h6.sal.bam	other	1753668	1753668	0	+	2	3	63	62	2.0
CP008925.1	h6.sal.bam	other	1753669	1753669	0	+	0	0	61	59	0.0
CP008925.1	h6.sal.bam	other	1753670	1753670	0	+	1	0	61	61	1.0
CP008925.1	h6.sal.bam	other	1753671	1753671	0	+	1	1	62	62	1.0
CP008925.1	h6.sal.bam	other	1753672	1753672	0	+	0	1	62	61	0.0
CP008925.1	h6.sal.bam	other	1753673	1753673	0	+	1	2	63	60	2.0
CP008925.1	h6.sal.bam	other	1753674	1753674	0	+	0	0	62	61	0.0
CP008925.1	h6.sal.bam	other	1753675	1753675	0	+	0	1	58	61	0.0
CP008925.1	h6.sal.bam	other	1753676	1753676	0	+	0	4	58	62	0.0
CP008925.1	h6.sal.bam	other	1753677	1753677	0	+	1	0	58	58	1.0
CP008925.1	h6.sal.bam	other	1753678	1753678	0	+	1	0	59	58	2.0
CP008925.1	h6.sal.bam	other	1753679	1753679	0	+	0	0	59	58	0.0
CP008925.1	h6.sal.bam	other	1753680	1753680	0	+	0	0	58	58	0.0
CP008925.1	h6.sal.bam	other	1753681	1753681	0	+	0	0	58	58	0.0
CP008925.1	h6.sal.bam	other	1753682	1753682	0	+	0	2	57	59	0.0
CP008925.1	h6.sal.bam	other	1753683	1753683	0	+	1	1	58	57	1.0
CP008925.1	h6.sal.bam	other	1753684	1753684	0	+	0	0	54	56	0.0
CP008925.1	h6.sal.bam	other	1753685	1753685	0	+	2	1	56	56	2.0
CP008925.1	h6.sal.bam	other	1753686	1753686	0	+	0	2	55	56	0.0
CP008925.1	h6.sal.bam	other	1753687	1753687	0	+	0	0	54	54	0.0
CP008925.1	h6.sal.bam	other	1753688	1753688	0	+	0	0	53	54	0.0
CP008925.1	h6.sal.bam	other	1753689	1753689	0	+	3	2	56	54	3.0
CP008925.1	h6.sal.bam	other	1753690	1753690	0	+	0	1	55	52	0.0
CP008925.1	h6.sal.bam	other	1753691	1753691	0	+	2	4	57	52	2.0
CP008925.1	h6.sal.bam	other	1753692	1753692	0	+	1	1	56	51	1.0
CP008925.1	h6.sal.bam	other	1753693	1753693	0	+	0	0	56	50	0.0
CP008925.1	h6.sal.bam	other	1753694	1753694	0	+	0	0	54	51	0.0
CP008925.1	h6.sal.bam	other	1753695	1753695	0	+	0	1	54	52	0.0
CP008925.1	h6.sal.bam	other	1753696	1753696	0	+	0	0	54	51	0.0
CP008925.1	h6.sal.bam	other	1753697	1753697	0	+	0	0	54	51	0.0
CP008925.1	h6.sal.bam	other	1753698	1753698	0	+	0	1	54	51	0.0
CP008925.1	h6.sal.bam	other	1753699	1753699	0	+	1	1	55	51	1.0
CP008925.1	h6.sal.bam	other	1753700	1753700	0	+	1	2	56	50	1.0
CP008925.1	h6.sal.bam	other	1753701	1753701	0	+	0	0	55	50	0.0
CP008925.1	h6.sal.bam	other	1753702	1753702	0	+	1	1	56	50	1.0
CP008925.1	h6.sal.bam	other	1753703	1753703	0	+	0	0	55	49	0.0
CP008925.1	h6.sal.bam	other	1753704	1753704	0	+	1	2	56	51	1.0
CP008925.1	h6.sal.bam	other	1753705	1753705	0	+	0	0	54	50	0.0
CP008925.1	h6.sal.bam	other	1753706	1753706	0	+	0	2	54	53	0.0
CP008925.1	h6.sal.bam	other	1753707	1753707	0	+	0	0	51	51	0.0
CP008925.1	h6.sal.bam	other	1753708	1753708	0	+	1	3	52	53	1.0
CP008925.1	h6.sal.bam	other	1753709	1753709	0	+	0	0	52	50	0.0
CP008925.1	h6.sal.bam	other	1753710	1753710	0	+	1	1	53	51	1.0
CP008925.1	h6.sal.bam	other	1753711	1753711	0	+	0	0	51	50	0.0
CP008925.1	h6.sal.bam	other	1753712	1753712	0	+	3	1	53	51	3.0
CP008925.1	h6.sal.bam	other	1753713	1753713	0	+	0	1	53	50	0.0
CP008925.1	h6.sal.bam	other	1753714	1753714	0	+	3	1	56	51	3.0
CP008925.1	h6.sal.bam	other	1753715	1753715	0	+	1	1	54	50	1.0
CP008925.1	h6.sal.bam	other	1753716	1753716	0	+	1	0	55	50	1.0
CP008925.1	h6.sal.bam	other	1753717	1753717	0	+	0	2	53	50	0.0
CP008925.1	h6.sal.bam	other	1753718	1753718	0	+	1	1	54	48	1.0
CP008925.1	h6.sal.bam	other	1753719	1753719	0	+	0	1	46	47	0.0
CP008925.1	h6.sal.bam	other	1753720	1753720	0	+	3	0	49	48	3.0
CP008925.1	h6.sal.bam	other	1753721	1753721	0	+	1	0	50	48	1.0
CP008925.1	h6.sal.bam	other	1753722	1753722	0	+	1	1	51	48	2.0
CP008925.1	h6.sal.bam	other	1753723	1753723	0	+	1	0	52	49	1.0
CP008925.1	h6.sal.bam	other	1753724	1753724	0	+	0	2	51	49	0.0
CP008925.1	h6.sal.bam	other	1753725	1753725	0	+	2	2	53	47	4.0
CP008925.1	h6.sal.bam	other	1753726	1753726	0	+	0	0	51	46	0.0
CP008925.1	h6.sal.bam	other	1753727	1753727	0	+	2	1	53	46	2.0
CP008925.1	h6.sal.bam	other	1753728	1753728	0	+	0	1	52	45	0.0
CP008925.1	h6.sal.bam	other	1753729	1753729	0	+	0	0	51	44	0.0
CP008925.1	h6.sal.bam	other	1753730	1753730	0	+	1	2	49	44	1.0
CP008925.1	h6.sal.bam	other	1753731	1753731	0	+	4	2	51	47	4.0
CP008925.1	h6.sal.bam	other	1753732	1753732	0	+	0	0	51	45	0.0
CP008925.1	h6.sal.bam	other	1753733	1753733	0	+	0	0	49	45	0.0
CP008925.1	h6.sal.bam	other	1753734	1753734	0	+	0	1	49	45	0.0
CP008925.1	h6.sal.bam	other	1753735	1753735	0	+	0	0	48	44	0.0
CP008925.1	h6.sal.bam	other	1753736	1753736	0	+	1	2	49	45	1.0
CP008925.1	h6.sal.bam	other	1753737	1753737	0	+	1	0	50	43	1.0
CP008925.1	h6.sal.bam	other	1753738	1753738	0	+	3	0	53	43	3.0
CP008925.1	h6.sal.bam	other	1753739	1753739	0	+	0	0	51	43	0.0
CP008925.1	h6.sal.bam	other	1753740	1753740	0	+	0	0	51	44	0.0
CP008925.1	h6.sal.bam	other	1753741	1753741	0	+	2	0	53	45	2.0
CP008925.1	h6.sal.bam	other	1753742	1753742	0	+	2	0	53	46	2.0
CP008925.1	h6.sal.bam	other	1753743	1753743	0	+	1	1	54	48	1.0
CP008925.1	h6.sal.bam	other	1753744	1753744	0	+	3	2	57	47	3.0
CP008925.1	h6.sal.bam	other	1753745	1753745	0	+	1	1	57	45	1.0
CP008925.1	h6.sal.bam	other	1753746	1753746	0	+	2	1	58	44	2.0
CP008925.1	h6.sal.bam	other	1753747	1753747	0	+	2	1	60	43	2.0
CP008925.1	h6.sal.bam	other	1753748	1753748	0	+	1	0	60	42	1.0
CP008925.1	h6.sal.bam	other	1753749	1753749	0	+	2	0	62	42	2.0
CP008925.1	h6.sal.bam	other	1753750	1753750	0	+	0	2	62	42	0.0
CP008925.1	h6.sal.bam	other	1753751	1753751	0	+	0	0	61	44	0.0
CP008925.1	h6.sal.bam	other	1753752	1753752	0	+	1	0	62	45	1.0
CP008925.1	h6.sal.bam	other	1753753	1753753	0	+	0	0	61	45	0.0
CP008925.1	h6.sal.bam	other	1753754	1753754	0	+	0	0	61	45	0.0
CP008925.1	h6.sal.bam	other	1753755	1753755	0	+	0	1	61	45	0.0
CP008925.1	h6.sal.bam	other	1753756	1753756	0	+	0	0	61	44	0.0
CP008925.1	h6.sal.bam	other	1753757	1753757	0	+	0	0	61	45	0.0
CP008925.1	h6.sal.bam	other	1753758	1753758	0	+	0	0	60	45	0.0
CP008925.1	h6.sal.bam	other	1753759	1753759	0	+	1	0	59	46	1.0
CP008925.1	h6.sal.bam	other	1753760	1753760	0	+	1	1	60	46	1.0
CP008925.1	h6.sal.bam	other	1753761	1753761	0	+	1	0	61	46	1.0
CP008925.1	h6.sal.bam	other	1753762	1753762	0	+	0	0	61	46	0.0
CP008925.1	h6.sal.bam	other	1753763	1753763	0	+	0	0	61	47	0.0
CP008925.1	h6.sal.bam	other	1753764	1753764	0	+	0	1	58	47	0.0
CP008925.1	h6.sal.bam	other	1753765	1753765	0	+	1	2	58	47	1.0
CP008925.1	h6.sal.bam	other	1753766	1753766	0	+	1	1	58	45	1.0
CP008925.1	h6.sal.bam	other	1753767	1753767	0	+	2	0	59	44	2.0
CP008925.1	h6.sal.bam	other	1753768	1753768	0	+	0	1	59	44	0.0
CP008925.1	h6.sal.bam	other	1753769	1753769	0	+	3	1	62	43	3.0
CP008925.1	h6.sal.bam	other	1753770	1753770	0	+	1	0	63	42	1.0
CP008925.1	h6.sal.bam	other	1753771	1753771	0	+	5	0	68	42	5.0
CP008925.1	h6.sal.bam	other	1753772	1753772	0	+	1	1	69	42	1.0
CP008925.1	h6.sal.bam	other	1753773	1753773	0	+	0	0	69	41	0.0
CP008925.1	h6.sal.bam	other	1753774	1753774	0	+	0	0	68	41	0.0
CP008925.1	h6.sal.bam	other	1753775	1753775	0	+	1	2	67	41	1.0
CP008925.1	h6.sal.bam	other	1753776	1753776	0	+	3	0	69	39	3.0
CP008925.1	h6.sal.bam	other	1753777	1753777	0	+	1	1	70	39	1.0
CP008925.1	h6.sal.bam	other	1753778	1753778	0	+	1	1	71	38	1.0
CP008925.1	h6.sal.bam	other	1753779	1753779	0	+	0	1	70	37	0.0
CP008925.1	h6.sal.bam	GAAC	1753780	1753780	1753788	+	2	3	72	37	2.0
CP008925.1	h6.sal.bam	other	1753781	1753781	0	+	1	0	73	34	1.0
CP008925.1	h6.sal.bam	GAAC	1753782	1753782	1753788	+	8	2	81	34	8.0
CP008925.1	h6.sal.bam	other	1753783	1753783	0	+	0	0	80	32	0.0
CP008925.1	h6.sal.bam	other	1753784	1753784	0	+	0	1	80	32	0.0
CP008925.1	h6.sal.bam	other	1753785	1753785	0	+	1	1	80	31	1.0
CP008925.1	h6.sal.bam	other	1753786	1753786	0	+	1	0	78	31	1.0
CP008925.1	h6.sal.bam	other	1753787	1753787	0	+	0	1	78	32	0.0
CP008925.1	h6.sal.bam	other	1753788	1753788	0	+	2	1	80	31	2.0
CP008925.1	h6.sal.bam	other	1753789	1753789	0	+	0	1	76	31	0.0
CP008925.1	h6.sal.bam	other	1753790	1753790	0	+	0	0	75	31	0.0
CP008925.1	h6.sal.bam	other	1753791	1753791	0	+	0	0	75	31	0.0
CP008925.1	h6.sal.bam	other	1753792	1753792	0	+	1	0	71	31	1.0
CP008925.1	h6.sal.bam	other	1753793	1753793	0	+	0	0	71	32	0.0
CP008925.1	h6.sal.bam	other	1753794	1753794	0	+	1	2	72	33	1.0
CP008925.1	h6.sal.bam	other	1753795	1753795	0	+	0	0	72	31	0.0
CP008925.1	h6.sal.bam	other	1753796	1753796	0	+	1	0	73	32	2.0
CP008925.1	h6.sal.bam	GAAC	1753797	1753797	1753788	+	0	2	72	32	0.0
CP008925.1	h6.sal.bam	other	1753798	1753798	0	+	3	0	75	30	6.0
CP008925.1	h6.sal.bam	GAAC	1753799	1753799	1753788	+	3	0	78	33	3.0
CP008925.1	h6.sal.bam	other	1753800	1753800	0	+	1	1	77	33	2.0
CP008925.1	h6.sal.bam	other	1753801	1753801	0	+	0	0	77	32	0.0
CP008925.1	h6.sal.bam	other	1753802	1753802	0	+	2	0	77	32	2.0
CP008925.1	h6.sal.bam	other	1753803	1753803	0	+	0	1	77	32	0.0
CP008925.1	h6.sal.bam	other	1753804	1753804	0	+	1	4	78	31	1.0
CP008925.1	h6.sal.bam	other	1753805	1753805	0	+	0	0	73	27	0.0
CP008925.1	h6.sal.bam	other	1753806	1753806	0	+	3	0	76	28	3.0
CP008925.1	h6.sal.bam	other	1753807	1753807	0	+	0	0	76	28	0.0
CP008925.1	h6.sal.bam	other	1753808	1753808	0	+	0	0	76	29	0.0
CP008925.1	h6.sal.bam	other	1753809	1753809	0	+	0	0	76	29	0.0
CP008925.1	h6.sal.bam	other	1753810	1753810	0	+	0	1	76	29	0.0
CP008925.1	h6.sal.bam	other	1753811	1753811	0	+	0	0	75	28	0.0
CP008925.1	h6.sal.bam	other	1753812	1753812	0	+	2	0	76	28	2.0
CP008925.1	h6.sal.bam	other	1753813	1753813	0	+	2	0	75	28	2.0
CP008925.1	h6.sal.bam	other	1753814	1753814	0	+	0	1	75	29	0.0
CP008925.1	h6.sal.bam	other	1753815	1753815	0	+	0	1	75	29	0.0
CP008925.1	h6.sal.bam	other	1753816	1753816	0	+	1	1	74	28	1.0
CP008925.1	h6.sal.bam	other	1753817	1753817	0	+	0	2	71	28	0.0
CP008925.1	h6.sal.bam	other	1753818	1753818	0	+	0	0	70	26	0.0
CP008925.1	h6.sal.bam	other	1753819	1753819	0	+	1	0	69	26	1.0
CP008925.1	h6.sal.bam	other	1753820	1753820	0	+	0	0	68	26	0.0
CP008925.1	h6.sal.bam	other	1753821	1753821	0	+	1	0	67	28	1.0
CP008925.1	h6.sal.bam	other	1753822	1753822	0	+	1	0	66	28	1.0
CP008925.1	h6.sal.bam	other	1753823	1753823	0	+	1	0	66	34	1.0
CP008925.1	h6.sal.bam	other	1753824	1753824	0	+	0	2	64	34	0.0
CP008925.1	h6.sal.bam	other	1753825	1753825	0	+	0	2	63	32	0.0
CP008925.1	h6.sal.bam	other	1753826	1753826	0	+	0	1	63	31	0.0
CP008925.1	h6.sal.bam	other	1753827	1753827	0	+	0	0	63	30	0.0
CP008925.1	h6.sal.bam	other	1753828	1753828	0	+	1	0	64	31	1.0
CP008925.1	h6.sal.bam	other	1753829	1753829	0	+	3	0	67	31	3.0
CP008925.1	h6.sal.bam	other	1753830	1753830	0	+	0	1	67	31	0.0
CP008925.1	h6.sal.bam	other	1753831	1753831	0	+	1	0	68	30	2.0
CP008925.1	h6.sal.bam	other	1753832	1753832	0	+	1	0	69	30	2.0
CP008925.1	h6.sal.bam	other	1753833	1753833	0	+	2	1	71	30	2.0
CP008925.1	h6.sal.bam	other	1753834	1753834	0	+	2	1	71	29	2.0
CP008925.1	h6.sal.bam	other	1753835	1753835	0	+	0	0	71	28	0.0
CP008925.1	h6.sal.bam	other	1753836	1753836	0	+	0	0	68	30	0.0
CP008925.1	h6.sal.bam	other	1753837	1753837	0	+	2	1	69	30	4.0
CP008925.1	h6.sal.bam	other	1753838	1753838	0	+	0	1	69	29	0.0
CP008925.1	h6.sal.bam	other	1753839	1753839	0	+	0	0	69	28	0.0
CP008925.1	h6.sal.bam	other	1753840	1753840	0	+	0	0	68	28	0.0
CP008925.1	h6.sal.bam	other	1753841	1753841	0	+	1	0	68	29	2.0
CP008925.1	h6.sal.bam	other	1753842	1753842	0	+	0	0	64	31	0.0
CP008925.1	h6.sal.bam	other	1753843	1753843	0	+	1	0	65	33	1.0
CP008925.1	h6.sal.bam	other	1753844	1753844	0	+	0	0	65	33	0.0
CP008925.1	h6.sal.bam	other	1753845	1753845	0	+	1	0	60	33	2.0
CP008925.1	h6.sal.bam	other	1753846	1753846	0	+	0	0	60	33	0.0
CP008925.1	h6.sal.bam	other	1753847	1753847	0	+	1	0	61	33	1.0
CP008925.1	h6.sal.bam	other	1753848	1753848	0	+	1	0	62	33	1.0
CP008925.1	h6.sal.bam	other	1753849	1753849	0	+	0	0	62	33	0.0
CP008925.1	h6.sal.bam	other	1753850	1753850	0	+	1	0	59	33	1.0
CP008925.1	h6.sal.bam	other	1753851	1753851	0	+	1	0	59	33	1.0
CP008925.1	h6.sal.bam	other	1753852	1753852	0	+	1	1	59	33	1.0
CP008925.1	h6.sal.bam	other	1753853	1753853	0	+	0	0	59	32	0.0
CP008925.1	h6.sal.bam	other	1753854	1753854	0	+	1	0	60	33	1.0
CP008925.1	h6.sal.bam	other	1753855	1753855	0	+	0	0	49	35	0.0
CP008925.1	h6.sal.bam	other	1753856	1753856	0	+	3	0	52	36	3.0
CP008925.1	h6.sal.bam	other	1753857	1753857	0	+	0	0	52	36	0.0
CP008925.1	h6.sal.bam	other	1753858	1753858	0	+	3	0	54	37	3.0
CP008925.1	h6.sal.bam	other	1753859	1753859	0	+	0	0	54	37	0.0
CP008925.1	h6.sal.bam	other	1753860	1753860	0	+	0	1	54	38	0.0
CP008925.1	h6.sal.bam	other	1753861	1753861	0	+	2	1	55	37	2.0
CP008925.1	h6.sal.bam	other	1753862	1753862	0	+	1	0	56	36	1.0
CP008925.1	h6.sal.bam	other	1753863	1753863	0	+	0	1	54	38	0.0
CP008925.1	h6.sal.bam	other	1753864	1753864	0	+	0	1	54	39	0.0
CP008925.1	h6.sal.bam	other	1753865	1753865	0	+	2	0	56	38	2.0
CP008925.1	h6.sal.bam	other	1753866	1753866	0	+	0	0	56	38	0.0
CP008925.1	h6.sal.bam	other	1753867	1753867	0	+	1	1	56	41	1.0
CP008925.1	h6.sal.bam	other	1753868	1753868	0	+	0	1	56	40	0.0
CP008925.1	h6.sal.bam	other	1753869	1753869	0	+	2	0	57	41	2.0
CP008925.1	h6.sal.bam	other	1753870	1753870	0	+	2	1	59	41	2.0
CP008925.1	h6.sal.bam	other	1753871	1753871	0	+	0	0	58	40	0.0
CP008925.1	h6.sal.bam	other	1753872	1753872	0	+	1	3	59	40	1.0
CP008925.1	h6.sal.bam	other	1753873	1753873	0	+	0	0	56	38	0.0
CP008925.1	h6.sal.bam	other	1753874	1753874	0	+	5	0	58	38	5.0
CP008925.1	h6.sal.bam	other	1753875	1753875	0	+	1	0	59	38	1.0
CP008925.1	h6.sal.bam	other	1753876	1753876	0	+	0	0	59	39	0.0
CP008925.1	h6.sal.bam	other	1753877	1753877	0	+	1	0	58	39	1.0
CP008925.1	h6.sal.bam	other	1753878	1753878	0	+	1	0	59	39	1.0
CP008925.1	h6.sal.bam	other	1753879	1753879	0	+	0	0	58	40	0.0
CP008925.1	h6.sal.bam	other	1753880	1753880	0	+	2	1	57	40	2.0
CP008925.1	h6.sal.bam	other	1753881	1753881	0	+	0	0	57	39	0.0
CP008925.1	h6.sal.bam	other	1753882	1753882	0	+	1	1	58	39	1.0
CP008925.1	h6.sal.bam	other	1753883	1753883	0	+	2	0	60	38	2.0
CP008925.1	h6.sal.bam	other	1753884	1753884	0	+	0	1	60	38	0.0
CP008925.1	h6.sal.bam	other	1753885	1753885	0	+	0	0	60	57	0.0
CP008925.1	h6.sal.bam	other	1753886	1753886	0	+	0	0	60	59	0.0
CP008925.1	h6.sal.bam	other	1753887	1753887	0	+	1	0	59	60	1.0
CP008925.1	h6.sal.bam	other	1753888	1753888	0	+	0	1	57	60	0.0
CP008925.1	h6.sal.bam	other	1753889	1753889	0	+	0	0	57	59	0.0
CP008925.1	h6.sal.bam	other	1753890	1753890	0	+	0	1	57	59	0.0
CP008925.1	h6.sal.bam	other	1753891	1753891	0	+	1	0	57	59	1.0
CP008925.1	h6.sal.bam	other	1753892	1753892	0	+	0	1	57	59	0.0
CP008925.1	h6.sal.bam	other	1753893	1753893	0	+	0	1	57	58	0.0
CP008925.1	h6.sal.bam	other	1753894	1753894	0	+	2	5	58	58	2.0
CP008925.1	h6.sal.bam	other	1753895	1753895	0	+	3	1	61	53	3.0
CP008925.1	h6.sal.bam	other	1753896	1753896	0	+	0	0	60	52	0.0
CP008925.1	h6.sal.bam	other	1753897	1753897	0	+	0	0	59	52	0.0
CP008925.1	h6.sal.bam	other	1753898	1753898	0	+	0	0	58	54	0.0
CP008925.1	h6.sal.bam	other	1753899	1753899	0	+	0	0	58	54	0.0
CP008925.1	h6.sal.bam	other	1753900	1753900	0	+	0	1	58	55	0.0
CP008925.1	h6.sal.bam	other	1753901	1753901	0	+	0	0	58	54	0.0
CP008925.1	h6.sal.bam	other	1753902	1753902	0	+	1	1	59	54	1.0
CP008925.1	h6.sal.bam	other	1753903	1753903	0	+	0	0	58	127	0.0
CP008925.1	h6.sal.bam	other	1753904	1753904	0	+	0	0	55	128	0.0
CP008925.1	h6.sal.bam	other	1753905	1753905	0	+	0	0	54	129	0.0
CP008925.1	h6.sal.bam	other	1753906	1753906	0	+	1	0	55	129	1.0
CP008925.1	h6.sal.bam	other	1753907	1753907	0	+	0	0	54	129	0.0
CP008925.1	h6.sal.bam	other	1753908	1753908	0	+	2	0	54	129	2.0
CP008925.1	h6.sal.bam	other	1753909	1753909	0	+	2	1	54	129	2.0
CP008925.1	h6.sal.bam	other	1753910	1753910	0	+	0	2	54	128	0.0
CP008925.1	h6.sal.bam	other	1753911	1753911	0	+	0	0	52	128	0.0
CP008925.1	h6.sal.bam	other	1753912	1753912	0	+	1	0	53	129	1.0
CP008925.1	h6.sal.bam	other	1753913	1753913	0	+	1	0	54	129	1.0
CP008925.1	h6.sal.bam	other	1753914	1753914	0	+	0	0	54	129	0.0
CP008925.1	h6.sal.bam	other	1753915	1753915	0	+	2	1	56	129	2.0
CP008925.1	h6.sal.bam	other	1753916	1753916	0	+	1	2	56	129	1.0
CP008925.1	h6.sal.bam	other	1753917	1753917	0	+	0	1	56	127	0.0
CP008925.1	h6.sal.bam	other	1753918	1753918	0	+	0	0	55	127	0.0
CP008925.1	h6.sal.bam	other	1753919	1753919	0	+	1	0	56	127	1.0
CP008925.1	h6.sal.bam	other	1753920	1753920	0	+	1	0	56	129	1.0
CP008925.1	h6.sal.bam	other	1753921	1753921	0	+	0	0	56	129	0.0
CP008925.1	h6.sal.bam	other	1753922	1753922	0	+	0	0	54	129	0.0
CP008925.1	h6.sal.bam	other	1753923	1753923	0	+	0	0	54	130	0.0
CP008925.1	h6.sal.bam	other	1753924	1753924	0	+	1	0	55	130	1.0
CP008925.1	h6.sal.bam	other	1753925	1753925	0	+	0	0	53	130	0.0
CP008925.1	h6.sal.bam	other	1753926	1753926	0	+	1	0	53	130	1.0
CP008925.1	h6.sal.bam	other	1753927	1753927	0	+	1	0	54	130	1.0
CP008925.1	h6.sal.bam	other	1753928	1753928	0	+	0	1	54	130	0.0
CP008925.1	h6.sal.bam	other	1753929	1753929	0	+	0	3	53	129	0.0
CP008925.1	h6.sal.bam	other	1753930	1753930	0	+	1	0	54	126	1.0
CP008925.1	h6.sal.bam	other	1753931	1753931	0	+	1	1	52	126	1.0
CP008925.1	h6.sal.bam	other	1753932	1753932	0	+	0	0	52	125	0.0
CP008925.1	h6.sal.bam	other	1753933	1753933	0	+	0	0	49	126	0.0
CP008925.1	h6.sal.bam	other	1753934	1753934	0	+	0	1	49	126	0.0
CP008925.1	h6.sal.bam	other	1753935	1753935	0	+	0	1	49	125	0.0
CP008925.1	h6.sal.bam	other	1753936	1753936	0	+	0	1	47	124	0.0
CP008925.1	h6.sal.bam	other	1753937	1753937	0	+	0	2	46	123	0.0
CP008925.1	h6.sal.bam	other	1753938	1753938	0	+	0	0	46	122	0.0
CP008925.1	h6.sal.bam	other	1753939	1753939	0	+	0	3	46	122	0.0
CP008925.1	h6.sal.bam	other	1753940	1753940	0	+	0	0	44	120	0.0
CP008925.1	h6.sal.bam	other	1753941	1753941	0	+	0	0	43	120	0.0
CP008925.1	h6.sal.bam	other	1753942	1753942	0	+	0	0	43	122	0.0
CP008925.1	h6.sal.bam	other	1753943	1753943	0	+	0	2	43	122	0.0
CP008925.1	h6.sal.bam	other	1753944	1753944	0	+	0	0	39	120	0.0
CP008925.1	h6.sal.bam	other	1753945	1753945	0	+	0	0	39	122	0.0
CP008925.1	h6.sal.bam	other	1753946	1753946	0	+	0	0	39	122	0.0
CP008925.1	h6.sal.bam	other	1753947	1753947	0	+	0	1	37	123	0.0
CP008925.1	h6.sal.bam	other	1753948	1753948	0	+	0	0	37	122	0.0
CP008925.1	h6.sal.bam	other	1753949	1753949	0	+	1	1	33	123	1.0
CP008925.1	h6.sal.bam	other	1753950	1753950	0	+	1	0	33	122	1.0
CP008925.1	h6.sal.bam	other	1753951	1753951	0	+	0	0	33	123	0.0
CP008925.1	h6.sal.bam	other	1753952	1753952	0	+	0	0	31	123	0.0
CP008925.1	h6.sal.bam	other	1753953	1753953	0	+	0	1	31	123	0.0
CP008925.1	h6.sal.bam	other	1753954	1753954	0	+	0	0	31	122	0.0
CP008925.1	h6.sal.bam	other	1753955	1753955	0	+	0	0	30	122	0.0
CP008925.1	h6.sal.bam	other	1753956	1753956	0	+	0	0	30	123	0.0
CP008925.1	h6.sal.bam	other	1753957	1753957	0	+	1	0	30	123	1.0
CP008925.1	h6.sal.bam	other	1753958	1753958	0	+	0	3	28	123	0.0
CP008925.1	h6.sal.bam	GAAC	1753959	1753959	1753967	+	1	17	29	121	1.0
CP008925.1	h6.sal.bam	other	1753960	1753960	0	+	2	2	30	105	2.0
CP008925.1	h6.sal.bam	GAAC	1753961	1753961	1753967	+	15	1	44	103	15.0
CP008925.1	h6.sal.bam	other	1753962	1753962	0	+	0	0	44	102	0.0
CP008925.1	h6.sal.bam	other	1753963	1753963	0	+	0	0	44	102	0.0
CP008925.1	h6.sal.bam	other	1753964	1753964	0	+	0	0	44	103	0.0
CP008925.1	h6.sal.bam	other	1753965	1753965	0	+	1	1	45	104	1.0
CP008925.1	h6.sal.bam	other	1753966	1753966	0	+	0	0	44	103	0.0
CP008925.1	h6.sal.bam	other	1753967	1753967	0	+	0	0	44	103	0.0
CP008925.1	h6.sal.bam	other	1753968	1753968	0	+	1	1	43	103	1.0
CP008925.1	h6.sal.bam	other	1753969	1753969	0	+	1	1	41	103	1.0
CP008925.1	h6.sal.bam	other	1753970	1753970	0	+	0	1	41	104	0.0
CP008925.1	h6.sal.bam	other	1753971	1753971	0	+	0	1	41	104	0.0
CP008925.1	h6.sal.bam	other	1753972	1753972	0	+	0	0	41	103	0.0
CP008925.1	h6.sal.bam	GTTC	1753973	1753973	1753981	+	2	1	43	104	2.0
CP008925.1	h6.sal.bam	other	1753974	1753974	0	+	0	0	43	103	0.0
CP008925.1	h6.sal.bam	GTTC	1753975	1753975	1753981	+	1	0	44	103	1.0
CP008925.1	h6.sal.bam	GAAC	1753976	1753976	1753967	+	1	76	45	103	1.0
CP008925.1	h6.sal.bam	other	1753977	1753977	0	+	1	0	45	28	1.0
CP008925.1	h6.sal.bam	GAAC	1753978	1753978	1753967	+	87	1	132	31	87.0
CP008925.1	h6.sal.bam	other	1753979	1753979	0	+	0	0	132	30	0.0
CP008925.1	h6.sal.bam	other	1753980	1753980	0	+	0	0	132	30	0.0
CP008925.1	h6.sal.bam	other	1753981	1753981	0	+	1	0	133	32	1.0
CP008925.1	h6.sal.bam	other	1753982	1753982	0	+	1	0	134	32	1.0
CP008925.1	h6.sal.bam	other	1753983	1753983	0	+	1	0	133	33	1.0
CP008925.1	h6.sal.bam	other	1753984	1753984	0	+	1	0	132	33	1.0
CP008925.1	h6.sal.bam	other	1753985	1753985	0	+	0	1	132	33	0.0
CP008925.1	h6.sal.bam	other	1753986	1753986	0	+	0	0	132	34	0.0
CP008925.1	h6.sal.bam	other	1753987	1753987	0	+	1	0	132	34	1.0
CP008925.1	h6.sal.bam	other	1753988	1753988	0	+	0	0	131	34	0.0
CP008925.1	h6.sal.bam	other	1753989	1753989	0	+	0	0	130	34	0.0
CP008925.1	h6.sal.bam	GTTC	1753990	1753990	1753981	+	3	1	131	34	3.0
CP008925.1	h6.sal.bam	other	1753991	1753991	0	+	0	1	131	33	0.0
CP008925.1	h6.sal.bam	GTTC	1753992	1753992	1753981	+	2	0	133	33	2.0
CP008925.1	h6.sal.bam	other	1753993	1753993	0	+	0	0	132	33	0.0
CP008925.1	h6.sal.bam	other	1753994	1753994	0	+	0	2	131	35	0.0
CP008925.1	h6.sal.bam	other	1753995	1753995	0	+	0	0	131	33	0.0
CP008925.1	h6.sal.bam	other	1753996	1753996	0	+	1	0	132	34	1.0
CP008925.1	h6.sal.bam	other	1753997	1753997	0	+	1	1	133	34	1.0
CP008925.1	h6.sal.bam	other	1753998	1753998	0	+	1	0	134	34	1.0
CP008925.1	h6.sal.bam	other	1753999	1753999	0	+	0	0	133	34	0.0
CP008925.1	h6.sal.bam	other	1754000	1754000	0	+	0	0	133	34	0.0
CP008925.1	h6.sal.bam	other	1754001	1754001	0	+	0	0	132	36	0.0
CP008925.1	h6.sal.bam	other	1754002	1754002	0	+	1	0	132	37	1.0
CP008925.1	h6.sal.bam	other	1754003	1754003	0	+	0	0	132	38	0.0
CP008925.1	h6.sal.bam	other	1754004	1754004	0	+	1	0	131	40	1.0
CP008925.1	h6.sal.bam	other	1754005	1754005	0	+	0	0	131	43	0.0
CP008925.1	h6.sal.bam	other	1754006	1754006	0	+	0	1	131	44	0.0
CP008925.1	h6.sal.bam	other	1754007	1754007	0	+	0	0	131	43	0.0
CP008925.1	h6.sal.bam	other	1754008	1754008	0	+	1	0	132	45	1.0
CP008925.1	h6.sal.bam	other	1754009	1754009	0	+	0	0	132	45	0.0
CP008925.1	h6.sal.bam	other	1754010	1754010	0	+	0	0	132	48	0.0
CP008925.1	h6.sal.bam	other	1754011	1754011	0	+	2	0	134	48	2.0
CP008925.1	h6.sal.bam	other	1754012	1754012	0	+	1	1	135	48	1.0
CP008925.1	h6.sal.bam	other	1754013	1754013	0	+	0	0	135	49	0.0
CP008925.1	h6.sal.bam	other	1754014	1754014	0	+	0	1	135	52	0.0
CP008925.1	h6.sal.bam	other	1754015	1754015	0	+	0	0	135	52	0.0
CP008925.1	h6.sal.bam	other	1754016	1754016	0	+	0	3	135	52	0.0
CP008925.1	h6.sal.bam	other	1754017	1754017	0	+	0	0	135	50	0.0
CP008925.1	h6.sal.bam	other	1754018	1754018	0	+	0	0	135	51	0.0
CP008925.1	h6.sal.bam	other	1754019	1754019	0	+	1	2	136	51	1.0
CP008925.1	h6.sal.bam	other	1754020	1754020	0	+	0	1	136	49	0.0
CP008925.1	h6.sal.bam	other	1754021	1754021	0	+	0	0	136	50	0.0
CP008925.1	h6.sal.bam	other	1754022	1754022	0	+	0	0	136	51	0.0
CP008925.1	h6.sal.bam	other	1754023	1754023	0	+	2	1	138	51	2.0
CP008925.1	h6.sal.bam	other	1754024	1754024	0	+	2	1	138	54	2.0
CP008925.1	h6.sal.bam	other	1754025	1754025	0	+	1	0	139	54	1.0
CP008925.1	h6.sal.bam	other	1754026	1754026	0	+	2	0	141	54	2.0
CP008925.1	h6.sal.bam	other	1754027	1754027	0	+	2	0	142	54	2.0
CP008925.1	h6.sal.bam	other	1754028	1754028	0	+	0	0	143	56	0.0
CP008925.1	h6.sal.bam	other	1754029	1754029	0	+	0	0	143	56	0.0
CP008925.1	h6.sal.bam	other	1754030	1754030	0	+	0	1	143	56	0.0
CP008925.1	h6.sal.bam	other	1754031	1754031	0	+	0	0	142	55	0.0
CP008925.1	h6.sal.bam	other	1754032	1754032	0	+	0	0	142	55	0.0
CP008925.1	h6.sal.bam	other	1754033	1754033	0	+	1	1	143	55	1.0
CP008925.1	h6.sal.bam	other	1754034	1754034	0	+	0	2	141	54	0.0
CP008925.1	h6.sal.bam	other	1754035	1754035	0	+	0	1	138	53	0.0
CP008925.1	h6.sal.bam	other	1754036	1754036	0	+	1	0	126	54	1.0
CP008925.1	h6.sal.bam	other	1754037	1754037	0	+	1	0	127	54	1.0
CP008925.1	h6.sal.bam	other	1754038	1754038	0	+	0	1	127	54	0.0
CP008925.1	h6.sal.bam	other	1754039	1754039	0	+	0	0	127	53	0.0
CP008925.1	h6.sal.bam	other	1754040	1754040	0	+	2	0	128	58	2.0
CP008925.1	h6.sal.bam	other	1754041	1754041	0	+	1	0	129	58	1.0
CP008925.1	h6.sal.bam	other	1754042	1754042	0	+	1	0	129	61	1.0
CP008925.1	h6.sal.bam	other	1754043	1754043	0	+	1	1	130	61	1.0
CP008925.1	h6.sal.bam	other	1754044	1754044	0	+	0	2	129	61	0.0
CP008925.1	h6.sal.bam	other	1754045	1754045	0	+	1	1	129	60	1.0
CP008925.1	h6.sal.bam	other	1754046	1754046	0	+	3	0	132	59	3.0
CP008925.1	h6.sal.bam	other	1754047	1754047	0	+	2	1	134	61	2.0
CP008925.1	h6.sal.bam	other	1754048	1754048	0	+	1	0	133	60	1.0
CP008925.1	h6.sal.bam	other	1754049	1754049	0	+	0	0	133	60	0.0
CP008925.1	h6.sal.bam	other	1754050	1754050	0	+	1	0	131	60	1.0
CP008925.1	h6.sal.bam	other	1754051	1754051	0	+	0	2	131	60	0.0
CP008925.1	h6.sal.bam	other	1754052	1754052	0	+	0	0	45	60	0.0
CP008925.1	h6.sal.bam	other	1754053	1754053	0	+	0	0	45	60	0.0
CP008925.1	h6.sal.bam	other	1754054	1754054	0	+	3	0	48	60	3.0
CP008925.1	h6.sal.bam	other	1754055	1754055	0	+	0	2	48	61	0.0
CP008925.1	h6.sal.bam	other	1754056	1754056	0	+	1	1	45	60	1.0
CP008925.1	h6.sal.bam	other	1754057	1754057	0	+	0	0	45	61	0.0
CP008925.1	h6.sal.bam	other	1754058	1754058	0	+	0	0	45	62	0.0
CP008925.1	h6.sal.bam	other	1754059	1754059	0	+	0	2	45	62	0.0
CP008925.1	h6.sal.bam	other	1754060	1754060	0	+	0	0	45	60	0.0
CP008925.1	h6.sal.bam	other	1754061	1754061	0	+	0	0	45	64	0.0
CP008925.1	h6.sal.bam	other	1754062	1754062	0	+	1	0	45	65	1.0
CP008925.1	h6.sal.bam	other	1754063	1754063	0	+	0	0	45	66	0.0
CP008925.1	h6.sal.bam	other	1754064	1754064	0	+	1	1	46	66	1.0
CP008925.1	h6.sal.bam	other	1754065	1754065	0	+	0	0	43	67	0.0
CP008925.1	h6.sal.bam	other	1754066	1754066	0	+	0	1	41	69	0.0
CP008925.1	h6.sal.bam	other	1754067	1754067	0	+	0	0	41	68	0.0
CP008925.1	h6.sal.bam	other	1754068	1754068	0	+	1	2	42	69	1.0
CP008925.1	h6.sal.bam	other	1754069	1754069	0	+	1	0	43	67	1.0
CP008925.1	h6.sal.bam	other	1754070	1754070	0	+	0	1	43	67	0.0
CP008925.1	h6.sal.bam	other	1754071	1754071	0	+	1	0	43	67	1.0
CP008925.1	h6.sal.bam	other	1754072	1754072	0	+	0	1	42	67	0.0
CP008925.1	h6.sal.bam	other	1754073	1754073	0	+	2	2	43	66	2.0
CP008925.1	h6.sal.bam	other	1754074	1754074	0	+	1	0	44	66	1.0
CP008925.1	h6.sal.bam	other	1754075	1754075	0	+	0	1	44	66	0.0
CP008925.1	h6.sal.bam	other	1754076	1754076	0	+	2	0	45	66	2.0
CP008925.1	h6.sal.bam	other	1754077	1754077	0	+	0	1	45	66	0.0
CP008925.1	h6.sal.bam	other	1754078	1754078	0	+	0	2	44	66	0.0
CP008925.1	h6.sal.bam	other	1754079	1754079	0	+	0	3	44	66	0.0
CP008925.1	h6.sal.bam	other	1754080	1754080	0	+	0	1	44	63	0.0
CP008925.1	h6.sal.bam	other	1754081	1754081	0	+	0	2	44	63	0.0
CP008925.1	h6.sal.bam	other	1754082	1754082	0	+	1	0	45	61	1.0
CP008925.1	h6.sal.bam	other	1754083	1754083	0	+	0	0	44	61	0.0
CP008925.1	h6.sal.bam	other	1754084	1754084	0	+	0	3	44	62	0.0
CP008925.1	h6.sal.bam	other	1754085	1754085	0	+	1	1	45	59	2.0
CP008925.1	h6.sal.bam	other	1754086	1754086	0	+	4	2	47	58	4.0
CP008925.1	h6.sal.bam	other	1754087	1754087	0	+	1	0	47	59	1.0
CP008925.1	h6.sal.bam	other	1754088	1754088	0	+	0	2	47	59	0.0
CP008925.1	h6.sal.bam	other	1754089	1754089	0	+	1	1	48	57	1.0
CP008925.1	h6.sal.bam	other	1754090	1754090	0	+	0	0	48	57	0.0
CP008925.1	h6.sal.bam	other	1754091	1754091	0	+	0	2	48	57	0.0
CP008925.1	h6.sal.bam	other	1754092	1754092	0	+	0	0	48	56	0.0
CP008925.1	h6.sal.bam	other	1754093	1754093	0	+	0	0	47	60	0.0
CP008925.1	h6.sal.bam	other	1754094	1754094	0	+	0	0	47	60	0.0
CP008925.1	h6.sal.bam	other	1754095	1754095	0	+	1	1	48	60	1.0
CP008925.1	h6.sal.bam	other	1754096	1754096	0	+	0	1	48	60	0.0
CP008925.1	h6.sal.bam	other	1754097	1754097	0	+	2	2	50	60	2.0
CP008925.1	h6.sal.bam	other	1754098	1754098	0	+	1	2	49	60	1.0
CP008925.1	h6.sal.bam	other	1754099	1754099	0	+	0	1	47	60	0.0
CP008925.1	h6.sal.bam	other	1754100	1754100	0	+	1	1	47	62	1.0
CP008925.1	h6.sal.bam	other	1754101	1754101	0	+	2	0	47	61	2.0
CP008925.1	h6.sal.bam	other	1754102	1754102	0	+	5	1	50	63	5.0
CP008925.1	h6.sal.bam	other	1754103	1754103	0	+	0	0	50	62	0.0
CP008925.1	h6.sal.bam	other	1754104	1754104	0	+	0	0	50	62	0.0
CP008925.1	h6.sal.bam	other	1754105	1754105	0	+	1	0	51	68	1.0
CP008925.1	h6.sal.bam	other	1754106	1754106	0	+	0	0	51	68	0.0
CP008925.1	h6.sal.bam	other	1754107	1754107	0	+	3	0	53	73	3.0
CP008925.1	h6.sal.bam	other	1754108	1754108	0	+	1	1	54	73	1.0
CP008925.1	h6.sal.bam	other	1754109	1754109	0	+	0	0	54	77	0.0
CP008925.1	h6.sal.bam	other	1754110	1754110	0	+	0	2	54	77	0.0
CP008925.1	h6.sal.bam	other	1754111	1754111	0	+	0	0	53	75	0.0
CP008925.1	h6.sal.bam	other	1754112	1754112	0	+	0	0	52	76	0.0
CP008925.1	h6.sal.bam	other	1754113	1754113	0	+	0	5	52	76	0.0
CP008925.1	h6.sal.bam	other	1754114	1754114	0	+	2	0	51	72	2.0
CP008925.1	h6.sal.bam	other	1754115	1754115	0	+	2	1	53	72	2.0
CP008925.1	h6.sal.bam	other	1754116	1754116	0	+	0	2	53	76	0.0
CP008925.1	h6.sal.bam	other	1754117	1754117	0	+	1	1	53	75	1.0
CP008925.1	h6.sal.bam	other	1754118	1754118	0	+	1	1	53	75	1.0
CP008925.1	h6.sal.bam	other	1754119	1754119	0	+	0	0	52	74	0.0
CP008925.1	h6.sal.bam	other	1754120	1754120	0	+	1	1	53	74	1.0
CP008925.1	h6.sal.bam	other	1754121	1754121	0	+	0	2	50	73	0.0
CP008925.1	h6.sal.bam	other	1754122	1754122	0	+	1	0	49	73	1.0
CP008925.1	h6.sal.bam	other	1754123	1754123	0	+	1	0	49	73	1.0
CP008925.1	h6.sal.bam	other	1754124	1754124	0	+	1	0	50	73	1.0
CP008925.1	h6.sal.bam	other	1754125	1754125	0	+	1	0	50	75	1.0
CP008925.1	h6.sal.bam	other	1754126	1754126	0	+	0	2	50	75	0.0
CP008925.1	h6.sal.bam	other	1754127	1754127	0	+	0	0	50	74	0.0
CP008925.1	h6.sal.bam	other	1754128	1754128	0	+	1	0	48	74	1.0
CP008925.1	h6.sal.bam	other	1754129	1754129	0	+	1	1	49	74	1.0
CP008925.1	h6.sal.bam	other	1754130	1754130	0	+	1	1	50	75	1.0
CP008925.1	h6.sal.bam	other	1754131	1754131	0	+	0	2	49	77	0.0
CP008925.1	h6.sal.bam	other	1754132	1754132	0	+	1	1	50	75	1.0
CP008925.1	h6.sal.bam	other	1754133	1754133	0	+	1	1	51	74	1.0
CP008925.1	h6.sal.bam	other	1754134	1754134	0	+	1	2	52	75	1.0
CP008925.1	h6.sal.bam	other	1754135	1754135	0	+	0	1	52	75	0.0
CP008925.1	h6.sal.bam	other	1754136	1754136	0	+	0	1	52	74	0.0
CP008925.1	h6.sal.bam	other	1754137	1754137	0	+	1	0	52	73	1.0
CP008925.1	h6.sal.bam	other	1754138	1754138	0	+	1	0	52	74	1.0
CP008925.1	h6.sal.bam	other	1754139	1754139	0	+	1	2	53	76	1.0
CP008925.1	h6.sal.bam	other	1754140	1754140	0	+	0	2	53	74	0.0
CP008925.1	h6.sal.bam	other	1754141	1754141	0	+	1	1	54	74	1.0
CP008925.1	h6.sal.bam	other	1754142	1754142	0	+	0	1	54	76	0.0
CP008925.1	h6.sal.bam	other	1754143	1754143	0	+	1	0	54	76	1.0
CP008925.1	h6.sal.bam	other	1754144	1754144	0	+	1	0	54	78	1.0
CP008925.1	h6.sal.bam	other	1754145	1754145	0	+	0	0	53	79	0.0
CP008925.1	h6.sal.bam	other	1754146	1754146	0	+	0	0	53	80	0.0
CP008925.1	h6.sal.bam	other	1754147	1754147	0	+	0	0	53	81	0.0
CP008925.1	h6.sal.bam	other	1754148	1754148	0	+	2	2	52	83	2.0
CP008925.1	h6.sal.bam	other	1754149	1754149	0	+	0	1	52	81	0.0
CP008925.1	h6.sal.bam	other	1754150	1754150	0	+	1	1	53	80	1.0
CP008925.1	h6.sal.bam	other	1754151	1754151	0	+	1	0	52	79	1.0
CP008925.1	h6.sal.bam	other	1754152	1754152	0	+	0	1	52	80	0.0
CP008925.1	h6.sal.bam	other	1754153	1754153	0	+	0	2	52	79	0.0
CP008925.1	h6.sal.bam	other	1754154	1754154	0	+	0	0	52	80	0.0
CP008925.1	h6.sal.bam	other	1754155	1754155	0	+	1	1	53	81	1.0
CP008925.1	h6.sal.bam	other	1754156	1754156	0	+	1	0	54	80	1.0
CP008925.1	h6.sal.bam	other	1754157	1754157	0	+	0	1	53	81	0.0
CP008925.1	h6.sal.bam	other	1754158	1754158	0	+	0	0	53	81	0.0
CP008925.1	h6.sal.bam	other	1754159	1754159	0	+	2	0	55	81	2.0
CP008925.1	h6.sal.bam	other	1754160	1754160	0	+	1	2	54	81	1.0
CP008925.1	h6.sal.bam	other	1754161	1754161	0	+	1	1	51	82	1.0
CP008925.1	h6.sal.bam	other	1754162	1754162	0	+	2	0	52	82	2.0
CP008925.1	h6.sal.bam	other	1754163	1754163	0	+	1	0	53	82	1.0
CP008925.1	h6.sal.bam	other	1754164	1754164	0	+	1	1	54	82	1.0
CP008925.1	h6.sal.bam	other	1754165	1754165	0	+	0	1	54	83	0.0
CP008925.1	h6.sal.bam	other	1754166	1754166	0	+	1	2	54	82	1.0
CP008925.1	h6.sal.bam	other	1754167	1754167	0	+	0	2	54	80	0.0
CP008925.1	h6.sal.bam	other	1754168	1754168	0	+	1	0	55	79	1.0
CP008925.1	h6.sal.bam	other	1754169	1754169	0	+	2	1	57	79	2.0
CP008925.1	h6.sal.bam	other	1754170	1754170	0	+	0	1	56	79	0.0
CP008925.1	h6.sal.bam	other	1754171	1754171	0	+	0	2	56	78	0.0
CP008925.1	h6.sal.bam	other	1754172	1754172	0	+	0	1	54	76	0.0
CP008925.1	h6.sal.bam	other	1754173	1754173	0	+	1	2	52	75	1.0
CP008925.1	h6.sal.bam	other	1754174	1754174	0	+	1	2	53	74	1.0
CP008925.1	h6.sal.bam	other	1754175	1754175	0	+	0	0	53	73	0.0
CP008925.1	h6.sal.bam	other	1754176	1754176	0	+	1	2	49	76	1.0
CP008925.1	h6.sal.bam	other	1754177	1754177	0	+	0	0	49	74	0.0
CP008925.1	h6.sal.bam	other	1754178	1754178	0	+	1	0	49	75	1.0
CP008925.1	h6.sal.bam	other	1754179	1754179	0	+	0	6	49	75	0.0
CP008925.1	h6.sal.bam	other	1754180	1754180	0	+	0	1	49	69	0.0
CP008925.1	h6.sal.bam	other	1754181	1754181	0	+	6	4	55	68	6.0
CP008925.1	h6.sal.bam	other	1754182	1754182	0	+	0	0	52	64	0.0
CP008925.1	h6.sal.bam	other	1754183	1754183	0	+	4	5	55	64	4.0
CP008925.1	h6.sal.bam	other	1754184	1754184	0	+	0	0	55	59	0.0
CP008925.1	h6.sal.bam	other	1754185	1754185	0	+	1	0	56	63	1.0
CP008925.1	h6.sal.bam	other	1754186	1754186	0	+	0	1	56	64	0.0
CP008925.1	h6.sal.bam	other	1754187	1754187	0	+	1	1	57	64	1.0
CP008925.1	h6.sal.bam	other	1754188	1754188	0	+	0	0	57	63	0.0
CP008925.1	h6.sal.bam	other	1754189	1754189	0	+	0	2	51	63	0.0
CP008925.1	h6.sal.bam	other	1754190	1754190	0	+	2	2	53	61	2.0
CP008925.1	h6.sal.bam	other	1754191	1754191	0	+	1	1	54	59	1.0
CP008925.1	h6.sal.bam	other	1754192	1754192	0	+	1	1	55	58	1.0
CP008925.1	h6.sal.bam	other	1754193	1754193	0	+	0	0	55	58	0.0
CP008925.1	h6.sal.bam	other	1754194	1754194	0	+	0	0	54	58	0.0
CP008925.1	h6.sal.bam	other	1754195	1754195	0	+	0	0	54	58	0.0
CP008925.1	h6.sal.bam	other	1754196	1754196	0	+	0	2	53	60	0.0
CP008925.1	h6.sal.bam	other	1754197	1754197	0	+	0	0	53	58	0.0
CP008925.1	h6.sal.bam	other	1754198	1754198	0	+	1	2	53	60	1.0
CP008925.1	h6.sal.bam	other	1754199	1754199	0	+	1	0	53	58	1.0
CP008925.1	h6.sal.bam	other	1754200	1754200	0	+	2	0	54	58	2.0
CP008925.1	h6.sal.bam	other	1754201	1754201	0	+	0	1	54	59	0.0
CP008925.1	h6.sal.bam	other	1754202	1754202	0	+	1	1	55	62	1.0
CP008925.1	h6.sal.bam	other	1754203	1754203	0	+	0	1	54	62	0.0
CP008925.1	h6.sal.bam	other	1754204	1754204	0	+	0	1	53	62	0.0
CP008925.1	h6.sal.bam	other	1754205	1754205	0	+	2	2	54	62	2.0
CP008925.1	h6.sal.bam	other	1754206	1754206	0	+	2	0	55	60	2.0
CP008925.1	h6.sal.bam	other	1754207	1754207	0	+	0	0	54	60	0.0
CP008925.1	h6.sal.bam	other	1754208	1754208	0	+	3	2	57	60	3.0
CP008925.1	h6.sal.bam	other	1754209	1754209	0	+	1	2	57	59	1.0
CP008925.1	h6.sal.bam	other	1754210	1754210	0	+	2	0	59	57	2.0
CP008925.1	h6.sal.bam	other	1754211	1754211	0	+	1	0	60	57	1.0
CP008925.1	h6.sal.bam	other	1754212	1754212	0	+	0	1	57	59	0.0
CP008925.1	h6.sal.bam	other	1754213	1754213	0	+	1	2	58	58	1.0
CP008925.1	h6.sal.bam	other	1754214	1754214	0	+	0	0	58	59	0.0
CP008925.1	h6.sal.bam	other	1754215	1754215	0	+	1	3	58	59	1.0
CP008925.1	h6.sal.bam	other	1754216	1754216	0	+	1	4	59	56	1.0
CP008925.1	h6.sal.bam	other	1754217	1754217	0	+	3	1	61	52	3.0
CP008925.1	h6.sal.bam	other	1754218	1754218	0	+	3	2	64	56	3.0
CP008925.1	h6.sal.bam	other	1754219	1754219	0	+	1	1	64	56	1.0
CP008925.1	h6.sal.bam	other	1754220	1754220	0	+	3	1	67	55	3.0
CP008925.1	h6.sal.bam	other	1754221	1754221	0	+	2	1	69	54	2.0
CP008925.1	h6.sal.bam	other	1754222	1754222	0	+	0	2	69	53	0.0
CP008925.1	h6.sal.bam	other	1754223	1754223	0	+	0	0	67	52	0.0
CP008925.1	h6.sal.bam	other	1754224	1754224	0	+	0	0	67	52	0.0
CP008925.1	h6.sal.bam	other	1754225	1754225	0	+	2	0	68	54	2.0
CP008925.1	h6.sal.bam	other	1754226	1754226	0	+	0	1	67	54	0.0
CP008925.1	h6.sal.bam	other	1754227	1754227	0	+	1	0	68	53	1.0
CP008925.1	h6.sal.bam	other	1754228	1754228	0	+	0	2	68	53	0.0
CP008925.1	h6.sal.bam	other	1754229	1754229	0	+	0	1	67	51	0.0
CP008925.1	h6.sal.bam	other	1754230	1754230	0	+	0	1	67	50	0.0
CP008925.1	h6.sal.bam	other	1754231	1754231	0	+	1	0	67	50	1.0
CP008925.1	h6.sal.bam	other	1754232	1754232	0	+	1	1	68	50	1.0
CP008925.1	h6.sal.bam	other	1754233	1754233	0	+	1	0	69	49	1.0
CP008925.1	h6.sal.bam	other	1754234	1754234	0	+	0	0	66	51	0.0
CP008925.1	h6.sal.bam	other	1754235	1754235	0	+	2	2	68	51	2.0
CP008925.1	h6.sal.bam	other	1754236	1754236	0	+	0	1	67	49	0.0
CP008925.1	h6.sal.bam	other	1754237	1754237	0	+	1	0	66	48	1.0
CP008925.1	h6.sal.bam	other	1754238	1754238	0	+	3	2	68	49	3.0
CP008925.1	h6.sal.bam	other	1754239	1754239	0	+	1	1	68	50	1.0
CP008925.1	h6.sal.bam	other	1754240	1754240	0	+	0	0	67	49	0.0
CP008925.1	h6.sal.bam	other	1754241	1754241	0	+	1	0	68	50	1.0
CP008925.1	h6.sal.bam	other	1754242	1754242	0	+	1	0	66	50	1.0
CP008925.1	h6.sal.bam	other	1754243	1754243	0	+	2	0	68	50	2.0
CP008925.1	h6.sal.bam	other	1754244	1754244	0	+	0	1	68	51	0.0
CP008925.1	h6.sal.bam	other	1754245	1754245	0	+	1	0	69	50	1.0
CP008925.1	h6.sal.bam	other	1754246	1754246	0	+	2	0	71	50	2.0
CP008925.1	h6.sal.bam	other	1754247	1754247	0	+	1	1	72	50	1.0
CP008925.1	h6.sal.bam	other	1754248	1754248	0	+	0	1	71	53	0.0
CP008925.1	h6.sal.bam	other	1754249	1754249	0	+	0	1	70	53	0.0
CP008925.1	h6.sal.bam	other	1754250	1754250	0	+	0	2	69	52	0.0
CP008925.1	h6.sal.bam	other	1754251	1754251	0	+	1	0	70	50	1.0
CP008925.1	h6.sal.bam	other	1754252	1754252	0	+	0	1	70	54	0.0
CP008925.1	h6.sal.bam	other	1754253	1754253	0	+	0	0	69	53	0.0
CP008925.1	h6.sal.bam	other	1754254	1754254	0	+	2	0	71	54	2.0
CP008925.1	h6.sal.bam	other	1754255	1754255	0	+	1	0	72	54	1.0
CP008925.1	h6.sal.bam	other	1754256	1754256	0	+	0	0	66	54	0.0
CP008925.1	h6.sal.bam	other	1754257	1754257	0	+	1	1	63	55	1.0
CP008925.1	h6.sal.bam	other	1754258	1754258	0	+	2	0	65	54	2.0
CP008925.1	h6.sal.bam	other	1754259	1754259	0	+	0	3	65	54	0.0
CP008925.1	h6.sal.bam	other	1754260	1754260	0	+	0	1	64	52	0.0
CP008925.1	h6.sal.bam	other	1754261	1754261	0	+	1	1	64	52	1.0
CP008925.1	h6.sal.bam	other	1754262	1754262	0	+	0	0	64	52	0.0
CP008925.1	h6.sal.bam	other	1754263	1754263	0	+	1	0	65	53	1.0
CP008925.1	h6.sal.bam	other	1754264	1754264	0	+	1	0	65	53	1.0
CP008925.1	h6.sal.bam	other	1754265	1754265	0	+	1	0	65	53	1.0
CP008925.1	h6.sal.bam	other	1754266	1754266	0	+	3	1	67	54	3.0
CP008925.1	h6.sal.bam	other	1754267	1754267	0	+	1	0	67	53	1.0
CP008925.1	h6.sal.bam	other	1754268	1754268	0	+	0	0	67	53	0.0
CP008925.1	h6.sal.bam	other	1754269	1754269	0	+	0	0	67	54	0.0
CP008925.1	h6.sal.bam	other	1754270	1754270	0	+	0	2	67	58	0.0
CP008925.1	h6.sal.bam	other	1754271	1754271	0	+	0	1	67	58	0.0
CP008925.1	h6.sal.bam	other	1754272	1754272	0	+	0	1	65	57	0.0
CP008925.1	h6.sal.bam	other	1754273	1754273	0	+	0	1	65	56	0.0
CP008925.1	h6.sal.bam	other	1754274	1754274	0	+	0	0	64	59	0.0
CP008925.1	h6.sal.bam	other	1754275	1754275	0	+	3	0	65	59	3.0
CP008925.1	h6.sal.bam	other	1754276	1754276	0	+	0	4	65	59	0.0
CP008925.1	h6.sal.bam	other	1754277	1754277	0	+	3	1	67	59	3.0
CP008925.1	h6.sal.bam	other	1754278	1754278	0	+	1	1	68	58	1.0
CP008925.1	h6.sal.bam	other	1754279	1754279	0	+	2	1	70	57	2.0
CP008925.1	h6.sal.bam	other	1754280	1754280	0	+	2	0	71	57	2.0
CP008925.1	h6.sal.bam	other	1754281	1754281	0	+	0	0	69	57	0.0
CP008925.1	h6.sal.bam	other	1754282	1754282	0	+	0	1	69	57	0.0
CP008925.1	h6.sal.bam	other	1754283	1754283	0	+	1	0	67	56	1.0
CP008925.1	h6.sal.bam	other	1754284	1754284	0	+	0	0	65	56	0.0
CP008925.1	h6.sal.bam	other	1754285	1754285	0	+	3	2	66	56	3.0
CP008925.1	h6.sal.bam	other	1754286	1754286	0	+	2	0	65	54	2.0
CP008925.1	h6.sal.bam	other	1754287	1754287	0	+	0	0	65	55	0.0
CP008925.1	h6.sal.bam	other	1754288	1754288	0	+	1	4	66	55	1.0
CP008925.1	h6.sal.bam	other	1754289	1754289	0	+	2	0	68	53	2.0
CP008925.1	h6.sal.bam	other	1754290	1754290	0	+	1	0	67	53	1.0
CP008925.1	h6.sal.bam	other	1754291	1754291	0	+	0	1	67	53	0.0
CP008925.1	h6.sal.bam	other	1754292	1754292	0	+	2	4	63	54	2.0
CP008925.1	h6.sal.bam	other	1754293	1754293	0	+	1	2	63	51	1.0
CP008925.1	h6.sal.bam	other	1754294	1754294	0	+	1	0	64	49	1.0
CP008925.1	h6.sal.bam	other	1754295	1754295	0	+	0	0	61	50	0.0
CP008925.1	h6.sal.bam	other	1754296	1754296	0	+	1	1	59	53	1.0
CP008925.1	h6.sal.bam	other	1754297	1754297	0	+	0	0	59	52	0.0
CP008925.1	h6.sal.bam	other	1754298	1754298	0	+	0	0	59	53	0.0
CP008925.1	h6.sal.bam	other	1754299	1754299	0	+	1	2	60	54	1.0
CP008925.1	h6.sal.bam	other	1754300	1754300	0	+	1	0	59	52	1.0
CP008925.1	h6.sal.bam	other	1754301	1754301	0	+	1	0	59	52	1.0
CP008925.1	h6.sal.bam	other	1754302	1754302	0	+	0	0	59	52	0.0
CP008925.1	h6.sal.bam	other	1754303	1754303	0	+	1	0	60	53	1.0
CP008925.1	h6.sal.bam	other	1754304	1754304	0	+	0	0	58	53	0.0
CP008925.1	h6.sal.bam	other	1754305	1754305	0	+	0	1	58	54	0.0
CP008925.1	h6.sal.bam	other	1754306	1754306	0	+	1	1	58	55	1.0
CP008925.1	h6.sal.bam	other	1754307	1754307	0	+	0	0	58	57	0.0
CP008925.1	h6.sal.bam	other	1754308	1754308	0	+	1	1	59	57	1.0
CP008925.1	h6.sal.bam	other	1754309	1754309	0	+	1	0	58	58	1.0
CP008925.1	h6.sal.bam	other	1754310	1754310	0	+	1	0	59	61	1.0
CP008925.1	h6.sal.bam	other	1754311	1754311	0	+	1	1	60	63	1.0
CP008925.1	h6.sal.bam	other	1754312	1754312	0	+	1	3	60	63	1.0
CP008925.1	h6.sal.bam	other	1754313	1754313	0	+	2	0	58	62	2.0
CP008925.1	h6.sal.bam	other	1754314	1754314	0	+	2	0	60	63	2.0
CP008925.1	h6.sal.bam	other	1754315	1754315	0	+	0	1	60	64	0.0
CP008925.1	h6.sal.bam	other	1754316	1754316	0	+	1	0	60	63	1.0
CP008925.1	h6.sal.bam	other	1754317	1754317	0	+	0	1	60	63	0.0
CP008925.1	h6.sal.bam	other	1754318	1754318	0	+	0	1	57	63	0.0
CP008925.1	h6.sal.bam	other	1754319	1754319	0	+	0	0	57	64	0.0
CP008925.1	h6.sal.bam	other	1754320	1754320	0	+	1	0	58	65	1.0
CP008925.1	h6.sal.bam	other	1754321	1754321	0	+	2	1	57	65	2.0
CP008925.1	h6.sal.bam	other	1754322	1754322	0	+	2	1	59	67	2.0
CP008925.1	h6.sal.bam	other	1754323	1754323	0	+	1	1	60	66	1.0
CP008925.1	h6.sal.bam	other	1754324	1754324	0	+	0	0	60	66	0.0
CP008925.1	h6.sal.bam	other	1754325	1754325	0	+	1	0	61	66	1.0
CP008925.1	h6.sal.bam	other	1754326	1754326	0	+	1	4	62	66	1.0
CP008925.1	h6.sal.bam	other	1754327	1754327	0	+	1	0	63	62	1.0
CP008925.1	h6.sal.bam	other	1754328	1754328	0	+	0	1	63	67	0.0
CP008925.1	h6.sal.bam	other	1754329	1754329	0	+	2	0	62	68	2.0
CP008925.1	h6.sal.bam	other	1754330	1754330	0	+	2	1	64	68	2.0
CP008925.1	h6.sal.bam	other	1754331	1754331	0	+	0	0	64	68	0.0
CP008925.1	h6.sal.bam	other	1754332	1754332	0	+	2	0	66	70	2.0
CP008925.1	h6.sal.bam	other	1754333	1754333	0	+	0	1	64	72	0.0
CP008925.1	h6.sal.bam	other	1754334	1754334	0	+	5	0	69	71	5.0
CP008925.1	h6.sal.bam	other	1754335	1754335	0	+	1	1	70	71	1.0
CP008925.1	h6.sal.bam	other	1754336	1754336	0	+	0	1	69	74	0.0
CP008925.1	h6.sal.bam	other	1754337	1754337	0	+	0	1	69	75	0.0
CP008925.1	h6.sal.bam	other	1754338	1754338	0	+	1	0	69	74	1.0
CP008925.1	h6.sal.bam	other	1754339	1754339	0	+	2	1	70	74	2.0
CP008925.1	h6.sal.bam	other	1754340	1754340	0	+	0	0	65	74	0.0
CP008925.1	h6.sal.bam	other	1754341	1754341	0	+	1	0	66	74	1.0
CP008925.1	h6.sal.bam	other	1754342	1754342	0	+	0	1	66	75	0.0
CP008925.1	h6.sal.bam	other	1754343	1754343	0	+	1	4	67	74	1.0
CP008925.1	h6.sal.bam	other	1754344	1754344	0	+	0	2	67	70	0.0
CP008925.1	h6.sal.bam	other	1754345	1754345	0	+	1	0	68	71	1.0
CP008925.1	h6.sal.bam	other	1754346	1754346	0	+	0	0	68	71	0.0
CP008925.1	h6.sal.bam	other	1754347	1754347	0	+	1	2	69	72	1.0
CP008925.1	h6.sal.bam	other	1754348	1754348	0	+	2	2	71	72	2.0
CP008925.1	h6.sal.bam	other	1754349	1754349	0	+	1	0	72	70	1.0
CP008925.1	h6.sal.bam	other	1754350	1754350	0	+	0	0	69	72	0.0
CP008925.1	h6.sal.bam	other	1754351	1754351	0	+	1	4	70	72	1.0
CP008925.1	h6.sal.bam	other	1754352	1754352	0	+	1	0	68	68	1.0
CP008925.1	h6.sal.bam	other	1754353	1754353	0	+	3	0	69	72	3.0
CP008925.1	h6.sal.bam	other	1754354	1754354	0	+	0	1	68	74	0.0
CP008925.1	h6.sal.bam	other	1754355	1754355	0	+	0	0	66	73	0.0
CP008925.1	h6.sal.bam	other	1754356	1754356	0	+	1	0	67	74	1.0
CP008925.1	h6.sal.bam	other	1754357	1754357	0	+	2	0	68	74	2.0
CP008925.1	h6.sal.bam	other	1754358	1754358	0	+	1	0	69	74	1.0
CP008925.1	h6.sal.bam	other	1754359	1754359	0	+	3	0	69	76	3.0
CP008925.1	h6.sal.bam	other	1754360	1754360	0	+	0	0	69	76	0.0
CP008925.1	h6.sal.bam	other	1754361	1754361	0	+	2	1	69	77	2.0
CP008925.1	h6.sal.bam	other	1754362	1754362	0	+	0	0	67	76	0.0
CP008925.1	h6.sal.bam	other	1754363	1754363	0	+	2	2	69	76	2.0
CP008925.1	h6.sal.bam	other	1754364	1754364	0	+	1	0	69	76	1.0
CP008925.1	h6.sal.bam	other	1754365	1754365	0	+	1	2	68	78	1.0
CP008925.1	h6.sal.bam	other	1754366	1754366	0	+	0	0	68	76	0.0
CP008925.1	h6.sal.bam	other	1754367	1754367	0	+	1	1	68	77	1.0
CP008925.1	h6.sal.bam	other	1754368	1754368	0	+	1	1	67	78	1.0
CP008925.1	h6.sal.bam	other	1754369	1754369	0	+	1	1	67	77	1.0
CP008925.1	h6.sal.bam	other	1754370	1754370	0	+	0	2	67	77	0.0
CP008925.1	h6.sal.bam	other	1754371	1754371	0	+	1	0	68	76	1.0
CP008925.1	h6.sal.bam	other	1754372	1754372	0	+	1	1	69	79	1.0
CP008925.1	h6.sal.bam	other	1754373	1754373	0	+	0	1	69	78	0.0
CP008925.1	h6.sal.bam	other	1754374	1754374	0	+	2	0	70	77	2.0
CP008925.1	h6.sal.bam	other	1754375	1754375	0	+	1	0	69	77	1.0
CP008925.1	h6.sal.bam	other	1754376	1754376	0	+	2	0	70	77	2.0
CP008925.1	h6.sal.bam	other	1754377	1754377	0	+	1	1	70	82	1.0
CP008925.1	h6.sal.bam	other	1754378	1754378	0	+	1	0	71	81	1.0
CP008925.1	h6.sal.bam	other	1754379	1754379	0	+	1	1	72	82	1.0
CP008925.1	h6.sal.bam	other	1754380	1754380	0	+	1	3	73	83	1.0
CP008925.1	h6.sal.bam	other	1754381	1754381	0	+	3	3	75	81	3.0
CP008925.1	h6.sal.bam	other	1754382	1754382	0	+	3	0	77	78	3.0
CP008925.1	h6.sal.bam	other	1754383	1754383	0	+	8	2	84	78	8.0
CP008925.1	h6.sal.bam	other	1754384	1754384	0	+	0	3	83	76	0.0
CP008925.1	h6.sal.bam	GTTC	1754385	1754385	1754393	+	2	2	84	73	2.0
CP008925.1	h6.sal.bam	other	1754386	1754386	0	+	0	1	83	71	0.0
CP008925.1	h6.sal.bam	GTTC	1754387	1754387	1754393	+	0	2	82	70	0.0
CP008925.1	h6.sal.bam	other	1754388	1754388	0	+	1	1	79	68	1.0
CP008925.1	h6.sal.bam	other	1754389	1754389	0	+	1	1	79	68	1.0
CP008925.1	h6.sal.bam	other	1754390	1754390	0	+	0	0	79	67	0.0
CP008925.1	h6.sal.bam	other	1754391	1754391	0	+	0	1	79	68	0.0
CP008925.1	h6.sal.bam	other	1754392	1754392	0	+	0	0	79	67	0.0
CP008925.1	h6.sal.bam	other	1754393	1754393	0	+	0	4	79	68	0.0
CP008925.1	h6.sal.bam	other	1754394	1754394	0	+	0	0	79	64	0.0
CP008925.1	h6.sal.bam	other	1754395	1754395	0	+	0	0	78	64	0.0
CP008925.1	h6.sal.bam	other	1754396	1754396	0	+	0	3	76	65	0.0
CP008925.1	h6.sal.bam	other	1754397	1754397	0	+	1	0	75	63	1.0
CP008925.1	h6.sal.bam	other	1754398	1754398	0	+	1	1	75	65	1.0
CP008925.1	h6.sal.bam	other	1754399	1754399	0	+	2	0	77	64	2.0
CP008925.1	h6.sal.bam	other	1754400	1754400	0	+	1	0	77	64	1.0
CP008925.1	h6.sal.bam	other	1754401	1754401	0	+	1	1	77	66	1.0
CP008925.1	h6.sal.bam	GTTC	1754402	1754402	1754393	+	2	4	78	66	2.0
CP008925.1	h6.sal.bam	other	1754403	1754403	0	+	0	2	74	63	0.0
CP008925.1	h6.sal.bam	GTTC	1754404	1754404	1754393	+	1	0	75	61	1.0
CP008925.1	h6.sal.bam	other	1754405	1754405	0	+	0	1	74	61	0.0
CP008925.1	h6.sal.bam	other	1754406	1754406	0	+	2	1	76	64	2.0
CP008925.1	h6.sal.bam	other	1754407	1754407	0	+	1	2	76	63	1.0
CP008925.1	h6.sal.bam	other	1754408	1754408	0	+	1	1	74	64	1.0
CP008925.1	h6.sal.bam	other	1754409	1754409	0	+	2	2	75	65	2.0
CP008925.1	h6.sal.bam	other	1754410	1754410	0	+	0	1	74	64	0.0
CP008925.1	h6.sal.bam	other	1754411	1754411	0	+	1	2	75	63	1.0
CP008925.1	h6.sal.bam	other	1754412	1754412	0	+	1	0	76	62	1.0
CP008925.1	h6.sal.bam	other	1754413	1754413	0	+	5	0	78	63	5.0
CP008925.1	h6.sal.bam	other	1754414	1754414	0	+	0	1	77	63	0.0
CP008925.1	h6.sal.bam	other	1754415	1754415	0	+	1	0	78	63	1.0
CP008925.1	h6.sal.bam	other	1754416	1754416	0	+	1	1	78	63	1.0
CP008925.1	h6.sal.bam	other	1754417	1754417	0	+	0	0	78	62	0.0
CP008925.1	h6.sal.bam	other	1754418	1754418	0	+	0	1	77	64	0.0
CP008925.1	h6.sal.bam	other	1754419	1754419	0	+	2	2	79	64	2.0
CP008925.1	h6.sal.bam	other	1754420	1754420	0	+	0	0	79	62	0.0
CP008925.1	h6.sal.bam	other	1754421	1754421	0	+	0	0	79	62	0.0
CP008925.1	h6.sal.bam	other	1754422	1754422	0	+	0	2	78	62	0.0
CP008925.1	h6.sal.bam	other	1754423	1754423	0	+	1	1	76	61	1.0
CP008925.1	h6.sal.bam	other	1754424	1754424	0	+	0	1	76	60	0.0
CP008925.1	h6.sal.bam	other	1754425	1754425	0	+	0	0	76	60	0.0
CP008925.1	h6.sal.bam	other	1754426	1754426	0	+	1	1	76	61	1.0
CP008925.1	h6.sal.bam	other	1754427	1754427	0	+	1	3	75	60	1.0
CP008925.1	h6.sal.bam	other	1754428	1754428	0	+	3	2	75	58	3.0
CP008925.1	h6.sal.bam	other	1754429	1754429	0	+	3	0	77	57	3.0
CP008925.1	h6.sal.bam	other	1754430	1754430	0	+	2	2	79	61	2.0
CP008925.1	h6.sal.bam	other	1754431	1754431	0	+	0	0	79	60	0.0
CP008925.1	h6.sal.bam	other	1754432	1754432	0	+	4	0	82	61	4.0
CP008925.1	h6.sal.bam	other	1754433	1754433	0	+	2	1	83	62	2.0
CP008925.1	h6.sal.bam	other	1754434	1754434	0	+	0	1	80	61	0.0
CP008925.1	h6.sal.bam	other	1754435	1754435	0	+	1	0	80	60	1.0
CP008925.1	h6.sal.bam	other	1754436	1754436	0	+	1	0	80	61	1.0
CP008925.1	h6.sal.bam	other	1754437	1754437	0	+	2	2	80	62	2.0
CP008925.1	h6.sal.bam	other	1754438	1754438	0	+	1	0	80	60	1.0
CP008925.1	h6.sal.bam	other	1754439	1754439	0	+	0	3	80	63	0.0
CP008925.1	h6.sal.bam	other	1754440	1754440	0	+	1	1	80	62	1.0
CP008925.1	h6.sal.bam	other	1754441	1754441	0	+	0	0	80	63	0.0
CP008925.1	h6.sal.bam	other	1754442	1754442	0	+	3	1	82	64	3.0
CP008925.1	h6.sal.bam	other	1754443	1754443	0	+	1	0	82	64	1.0
CP008925.1	h6.sal.bam	other	1754444	1754444	0	+	0	1	81	66	0.0
CP008925.1	h6.sal.bam	other	1754445	1754445	0	+	2	2	83	65	2.0
CP008925.1	h6.sal.bam	other	1754446	1754446	0	+	0	2	81	65	0.0
CP008925.1	h6.sal.bam	other	1754447	1754447	0	+	0	0	81	63	0.0
CP008925.1	h6.sal.bam	other	1754448	1754448	0	+	1	0	82	63	1.0
CP008925.1	h6.sal.bam	other	1754449	1754449	0	+	0	3	80	63	0.0
CP008925.1	h6.sal.bam	other	1754450	1754450	0	+	0	2	78	60	0.0
CP008925.1	h6.sal.bam	other	1754451	1754451	0	+	0	0	77	59	0.0
CP008925.1	h6.sal.bam	other	1754452	1754452	0	+	2	0	78	61	2.0
CP008925.1	h6.sal.bam	other	1754453	1754453	0	+	0	1	75	64	0.0
CP008925.1	h6.sal.bam	other	1754454	1754454	0	+	2	2	77	65	2.0
CP008925.1	h6.sal.bam	other	1754455	1754455	0	+	1	1	78	65	1.0
CP008925.1	h6.sal.bam	other	1754456	1754456	0	+	0	0	75	65	0.0
CP008925.1	h6.sal.bam	other	1754457	1754457	0	+	0	0	72	65	0.0
CP008925.1	h6.sal.bam	other	1754458	1754458	0	+	2	0	67	66	2.0
CP008925.1	h6.sal.bam	other	1754459	1754459	0	+	0	0	65	66	0.0
CP008925.1	h6.sal.bam	other	1754460	1754460	0	+	0	0	65	67	0.0
CP008925.1	h6.sal.bam	other	1754461	1754461	0	+	2	0	67	67	2.0
CP008925.1	h6.sal.bam	other	1754462	1754462	0	+	0	0	66	67	0.0
CP008925.1	h6.sal.bam	other	1754463	1754463	0	+	0	1	66	67	0.0
CP008925.1	h6.sal.bam	other	1754464	1754464	0	+	0	0	65	68	0.0
CP008925.1	h6.sal.bam	other	1754465	1754465	0	+	0	1	65	70	0.0
CP008925.1	h6.sal.bam	other	1754466	1754466	0	+	0	1	65	70	0.0
CP008925.1	h6.sal.bam	other	1754467	1754467	0	+	0	0	65	69	0.0
CP008925.1	h6.sal.bam	other	1754468	1754468	0	+	1	0	66	71	1.0
CP008925.1	h6.sal.bam	other	1754469	1754469	0	+	1	0	67	71	1.0
CP008925.1	h6.sal.bam	other	1754470	1754470	0	+	1	1	68	71	1.0
CP008925.1	h6.sal.bam	other	1754471	1754471	0	+	0	1	68	71	0.0
CP008925.1	h6.sal.bam	other	1754472	1754472	0	+	0	2	67	70	0.0
CP008925.1	h6.sal.bam	other	1754473	1754473	0	+	2	1	68	68	2.0
CP008925.1	h6.sal.bam	other	1754474	1754474	0	+	0	1	66	67	0.0
CP008925.1	h6.sal.bam	other	1754475	1754475	0	+	0	0	65	66	0.0
CP008925.1	h6.sal.bam	other	1754476	1754476	0	+	0	1	64	67	0.0
CP008925.1	h6.sal.bam	other	1754477	1754477	0	+	4	1	66	66	4.0
CP008925.1	h6.sal.bam	other	1754478	1754478	0	+	1	0	67	65	1.0
CP008925.1	h6.sal.bam	other	1754479	1754479	0	+	1	2	67	66	1.0
CP008925.1	h6.sal.bam	other	1754480	1754480	0	+	2	2	67	66	2.0
CP008925.1	h6.sal.bam	other	1754481	1754481	0	+	1	1	68	64	1.0
CP008925.1	h6.sal.bam	other	1754482	1754482	0	+	1	2	68	64	1.0
CP008925.1	h6.sal.bam	other	1754483	1754483	0	+	0	2	67	64	0.0
CP008925.1	h6.sal.bam	other	1754484	1754484	0	+	2	1	67	62	2.0
CP008925.1	h6.sal.bam	other	1754485	1754485	0	+	2	0	69	64	2.0
CP008925.1	h6.sal.bam	other	1754486	1754486	0	+	1	1	68	64	2.0
CP008925.1	h6.sal.bam	other	1754487	1754487	0	+	0	1	68	63	0.0
CP008925.1	h6.sal.bam	other	1754488	1754488	0	+	2	1	65	63	2.0
CP008925.1	h6.sal.bam	other	1754489	1754489	0	+	3	0	68	62	6.0
CP008925.1	h6.sal.bam	other	1754490	1754490	0	+	0	0	67	63	0.0
CP008925.1	h6.sal.bam	other	1754491	1754491	0	+	1	1	66	64	1.0
CP008925.1	h6.sal.bam	other	1754492	1754492	0	+	1	1	67	63	1.0
CP008925.1	h6.sal.bam	other	1754493	1754493	0	+	0	1	66	63	0.0
CP008925.1	h6.sal.bam	other	1754494	1754494	0	+	2	0	68	64	2.0
CP008925.1	h6.sal.bam	other	1754495	1754495	0	+	1	0	69	64	2.0
CP008925.1	h6.sal.bam	other	1754496	1754496	0	+	1	0	69	66	2.0
CP008925.1	h6.sal.bam	other	1754497	1754497	0	+	2	1	70	68	2.0
CP008925.1	h6.sal.bam	other	1754498	1754498	0	+	1	0	71	68	1.0
CP008925.1	h6.sal.bam	other	1754499	1754499	0	+	1	1	72	68	1.0
CP008925.1	h6.sal.bam	other	1754500	1754500	0	+	0	1	72	67	0.0
CP008925.1	h6.sal.bam	other	1754501	1754501	0	+	1	0	72	66	1.0
CP008925.1	h6.sal.bam	other	1754502	1754502	0	+	1	1	72	68	1.0
CP008925.1	h6.sal.bam	other	1754503	1754503	0	+	2	2	69	67	2.0
CP008925.1	h6.sal.bam	other	1754504	1754504	0	+	1	3	70	66	1.0
CP008925.1	h6.sal.bam	other	1754505	1754505	0	+	1	1	69	63	1.0
CP008925.1	h6.sal.bam	other	1754506	1754506	0	+	2	1	71	62	2.0
CP008925.1	h6.sal.bam	other	1754507	1754507	0	+	1	1	66	64	1.0
CP008925.1	h6.sal.bam	other	1754508	1754508	0	+	0	0	66	63	0.0
CP008925.1	h6.sal.bam	other	1754509	1754509	0	+	0	0	66	63	0.0
CP008925.1	h6.sal.bam	other	1754510	1754510	0	+	0	1	65	64	0.0
CP008925.1	h6.sal.bam	other	1754511	1754511	0	+	0	1	64	66	0.0
CP008925.1	h6.sal.bam	other	1754512	1754512	0	+	0	0	61	67	0.0
CP008925.1	h6.sal.bam	other	1754513	1754513	0	+	0	3	61	68	0.0
CP008925.1	h6.sal.bam	other	1754514	1754514	0	+	0	2	61	70	0.0
CP008925.1	h6.sal.bam	other	1754515	1754515	0	+	0	2	60	68	0.0
CP008925.1	h6.sal.bam	other	1754516	1754516	0	+	0	1	60	69	0.0
CP008925.1	h6.sal.bam	other	1754517	1754517	0	+	1	1	55	70	1.0
CP008925.1	h6.sal.bam	other	1754518	1754518	0	+	1	2	56	70	1.0
CP008925.1	h6.sal.bam	other	1754519	1754519	0	+	0	0	55	71	0.0
CP008925.1	h6.sal.bam	other	1754520	1754520	0	+	2	2	57	71	2.0
CP008925.1	h6.sal.bam	other	1754521	1754521	0	+	2	0	58	69	2.0
CP008925.1	h6.sal.bam	other	1754522	1754522	0	+	0	1	58	70	0.0
CP008925.1	h6.sal.bam	other	1754523	1754523	0	+	0	0	57	70	0.0
CP008925.1	h6.sal.bam	other	1754524	1754524	0	+	1	0	58	70	1.0
CP008925.1	h6.sal.bam	other	1754525	1754525	0	+	2	1	60	70	2.0
CP008925.1	h6.sal.bam	other	1754526	1754526	0	+	0	1	58	69	0.0
CP008925.1	h6.sal.bam	other	1754527	1754527	0	+	0	3	58	70	0.0
CP008925.1	h6.sal.bam	other	1754528	1754528	0	+	0	2	58	69	0.0
CP008925.1	h6.sal.bam	other	1754529	1754529	0	+	0	2	56	68	0.0
CP008925.1	h6.sal.bam	other	1754530	1754530	0	+	0	1	55	67	0.0
CP008925.1	h6.sal.bam	other	1754531	1754531	0	+	0	0	55	66	0.0
CP008925.1	h6.sal.bam	other	1754532	1754532	0	+	1	1	54	68	1.0
CP008925.1	h6.sal.bam	other	1754533	1754533	0	+	2	0	56	67	2.0
CP008925.1	h6.sal.bam	other	1754534	1754534	0	+	0	1	55	68	0.0
CP008925.1	h6.sal.bam	other	1754535	1754535	0	+	0	0	55	69	0.0
CP008925.1	h6.sal.bam	other	1754536	1754536	0	+	0	0	53	69	0.0
CP008925.1	h6.sal.bam	other	1754537	1754537	0	+	1	0	54	70	1.0
CP008925.1	h6.sal.bam	other	1754538	1754538	0	+	0	3	54	73	0.0
CP008925.1	h6.sal.bam	other	1754539	1754539	0	+	5	2	59	71	5.0
CP008925.1	h6.sal.bam	other	1754540	1754540	0	+	1	0	60	71	1.0
CP008925.1	h6.sal.bam	other	1754541	1754541	0	+	2	0	62	72	2.0
CP008925.1	h6.sal.bam	other	1754542	1754542	0	+	2	2	64	72	2.0
CP008925.1	h6.sal.bam	other	1754543	1754543	0	+	3	0	65	72	3.0
CP008925.1	h6.sal.bam	other	1754544	1754544	0	+	0	2	65	72	0.0
CP008925.1	h6.sal.bam	other	1754545	1754545	0	+	0	0	65	71	0.0
CP008925.1	h6.sal.bam	other	1754546	1754546	0	+	0	0	65	71	0.0
CP008925.1	h6.sal.bam	other	1754547	1754547	0	+	2	0	67	71	2.0
CP008925.1	h6.sal.bam	other	1754548	1754548	0	+	2	0	67	72	2.0
CP008925.1	h6.sal.bam	other	1754549	1754549	0	+	1	0	68	72	1.0
CP008925.1	h6.sal.bam	other	1754550	1754550	0	+	2	1	66	73	2.0
CP008925.1	h6.sal.bam	other	1754551	1754551	0	+	0	0	66	74	0.0
CP008925.1	h6.sal.bam	other	1754552	1754552	0	+	0	0	66	74	0.0
CP008925.1	h6.sal.bam	other	1754553	1754553	0	+	0	1	65	74	0.0
CP008925.1	h6.sal.bam	other	1754554	1754554	0	+	2	2	66	74	2.0
CP008925.1	h6.sal.bam	other	1754555	1754555	0	+	1	0	66	72	1.0
CP008925.1	h6.sal.bam	other	1754556	1754556	0	+	2	0	67	74	2.0
CP008925.1	h6.sal.bam	other	1754557	1754557	0	+	0	2	66	75	0.0
CP008925.1	h6.sal.bam	other	1754558	1754558	0	+	1	1	63	74	1.0
CP008925.1	h6.sal.bam	other	1754559	1754559	0	+	1	2	64	73	1.0
CP008925.1	h6.sal.bam	other	1754560	1754560	0	+	0	0	64	74	0.0
CP008925.1	h6.sal.bam	other	1754561	1754561	0	+	0	0	64	76	0.0
CP008925.1	h6.sal.bam	other	1754562	1754562	0	+	1	1	63	80	1.0
CP008925.1	h6.sal.bam	other	1754563	1754563	0	+	1	1	61	79	1.0
CP008925.1	h6.sal.bam	other	1754564	1754564	0	+	0	1	61	78	0.0
CP008925.1	h6.sal.bam	other	1754565	1754565	0	+	0	0	61	81	0.0
CP008925.1	h6.sal.bam	other	1754566	1754566	0	+	1	1	61	84	1.0
CP008925.1	h6.sal.bam	other	1754567	1754567	0	+	1	0	61	84	1.0
CP008925.1	h6.sal.bam	other	1754568	1754568	0	+	1	2	62	85	1.0
CP008925.1	h6.sal.bam	other	1754569	1754569	0	+	2	3	62	84	2.0
CP008925.1	h6.sal.bam	other	1754570	1754570	0	+	1	0	59	81	1.0
CP008925.1	h6.sal.bam	other	1754571	1754571	0	+	0	2	59	82	0.0
CP008925.1	h6.sal.bam	other	1754572	1754572	0	+	0	1	59	81	0.0
CP008925.1	h6.sal.bam	other	1754573	1754573	0	+	3	0	61	80	3.0
CP008925.1	h6.sal.bam	other	1754574	1754574	0	+	2	0	62	80	2.0
CP008925.1	h6.sal.bam	other	1754575	1754575	0	+	1	2	63	80	1.0
CP008925.1	h6.sal.bam	other	1754576	1754576	0	+	2	0	63	78	2.0
CP008925.1	h6.sal.bam	other	1754577	1754577	0	+	0	0	63	78	0.0
CP008925.1	h6.sal.bam	other	1754578	1754578	0	+	2	1	63	80	2.0
CP008925.1	h6.sal.bam	other	1754579	1754579	0	+	0	0	62	79	0.0
CP008925.1	h6.sal.bam	other	1754580	1754580	0	+	0	2	61	80	0.0
CP008925.1	h6.sal.bam	other	1754581	1754581	0	+	1	1	60	78	1.0
CP008925.1	h6.sal.bam	other	1754582	1754582	0	+	0	0	59	78	0.0
CP008925.1	h6.sal.bam	other	1754583	1754583	0	+	0	0	59	78	0.0
CP008925.1	h6.sal.bam	other	1754584	1754584	0	+	5	2	64	78	5.0
CP008925.1	h6.sal.bam	other	1754585	1754585	0	+	1	3	65	76	1.0
CP008925.1	h6.sal.bam	other	1754586	1754586	0	+	2	2	67	73	2.0
CP008925.1	h6.sal.bam	other	1754587	1754587	0	+	5	1	72	73	5.0
CP008925.1	h6.sal.bam	other	1754588	1754588	0	+	4	4	76	73	4.0
CP008925.1	h6.sal.bam	other	1754589	1754589	0	+	2	1	78	69	2.0
CP008925.1	h6.sal.bam	other	1754590	1754590	0	+	2	1	80	69	2.0
CP008925.1	h6.sal.bam	other	1754591	1754591	0	+	0	2	78	70	0.0
CP008925.1	h6.sal.bam	other	1754592	1754592	0	+	0	2	78	68	0.0
CP008925.1	h6.sal.bam	other	1754593	1754593	0	+	1	2	79	69	1.0
CP008925.1	h6.sal.bam	other	1754594	1754594	0	+	1	0	78	67	1.0
CP008925.1	h6.sal.bam	other	1754595	1754595	0	+	4	0	82	69	4.0
CP008925.1	h6.sal.bam	other	1754596	1754596	0	+	1	1	81	70	1.0
CP008925.1	h6.sal.bam	other	1754597	1754597	0	+	2	1	83	70	2.0
CP008925.1	h6.sal.bam	other	1754598	1754598	0	+	2	0	85	69	2.0
CP008925.1	h6.sal.bam	other	1754599	1754599	0	+	0	0	82	69	0.0
CP008925.1	h6.sal.bam	other	1754600	1754600	0	+	0	0	82	71	0.0
CP008925.1	h6.sal.bam	other	1754601	1754601	0	+	1	2	83	71	1.0
CP008925.1	h6.sal.bam	other	1754602	1754602	0	+	1	2	84	72	1.0
CP008925.1	h6.sal.bam	other	1754603	1754603	0	+	0	1	84	70	0.0
CP008925.1	h6.sal.bam	other	1754604	1754604	0	+	0	1	84	69	0.0
CP008925.1	h6.sal.bam	other	1754605	1754605	0	+	0	1	84	70	0.0
CP008925.1	h6.sal.bam	other	1754606	1754606	0	+	0	1	82	70	0.0
CP008925.1	h6.sal.bam	other	1754607	1754607	0	+	1	0	83	69	1.0
CP008925.1	h6.sal.bam	other	1754608	1754608	0	+	1	1	83	69	1.0
CP008925.1	h6.sal.bam	other	1754609	1754609	0	+	1	2	84	69	1.0
CP008925.1	h6.sal.bam	other	1754610	1754610	0	+	0	0	84	67	0.0
CP008925.1	h6.sal.bam	other	1754611	1754611	0	+	0	1	84	67	0.0
CP008925.1	h6.sal.bam	other	1754612	1754612	0	+	0	3	83	67	0.0
CP008925.1	h6.sal.bam	other	1754613	1754613	0	+	1	1	79	65	1.0
CP008925.1	h6.sal.bam	other	1754614	1754614	0	+	2	2	81	64	2.0
CP008925.1	h6.sal.bam	other	1754615	1754615	0	+	0	1	80	63	0.0
CP008925.1	h6.sal.bam	other	1754616	1754616	0	+	4	0	77	64	4.0
CP008925.1	h6.sal.bam	other	1754617	1754617	0	+	0	2	77	66	0.0
CP008925.1	h6.sal.bam	other	1754618	1754618	0	+	2	0	79	64	2.0
CP008925.1	h6.sal.bam	other	1754619	1754619	0	+	0	1	79	65	0.0
CP008925.1	h6.sal.bam	other	1754620	1754620	0	+	0	0	74	66	0.0
CP008925.1	h6.sal.bam	other	1754621	1754621	0	+	4	0	78	66	4.0
CP008925.1	h6.sal.bam	other	1754622	1754622	0	+	1	1	79	66	1.0
CP008925.1	h6.sal.bam	other	1754623	1754623	0	+	2	0	81	65	2.0
CP008925.1	h6.sal.bam	other	1754624	1754624	0	+	1	1	80	68	1.0
CP008925.1	h6.sal.bam	other	1754625	1754625	0	+	1	2	81	67	1.0
CP008925.1	h6.sal.bam	other	1754626	1754626	0	+	3	0	84	66	3.0
CP008925.1	h6.sal.bam	other	1754627	1754627	0	+	2	1	86	66	2.0
CP008925.1	h6.sal.bam	other	1754628	1754628	0	+	6	0	92	68	6.0
CP008925.1	h6.sal.bam	other	1754629	1754629	0	+	11	1	101	68	11.0
CP008925.1	h6.sal.bam	other	1754630	1754630	0	+	1	2	101	67	1.0
CP008925.1	h6.sal.bam	other	1754631	1754631	0	+	3	1	102	69	3.0
CP008925.1	h6.sal.bam	other	1754632	1754632	0	+	2	2	104	69	2.0
CP008925.1	h6.sal.bam	other	1754633	1754633	0	+	4	1	107	68	4.0
CP008925.1	h6.sal.bam	other	1754634	1754634	0	+	2	3	108	67	2.0
CP008925.1	h6.sal.bam	other	1754635	1754635	0	+	2	3	110	64	2.0
CP008925.1	h6.sal.bam	other	1754636	1754636	0	+	1	2	111	62	1.0
CP008925.1	h6.sal.bam	other	1754637	1754637	0	+	0	0	110	60	0.0
CP008925.1	h6.sal.bam	other	1754638	1754638	0	+	0	2	109	60	0.0
CP008925.1	h6.sal.bam	other	1754639	1754639	0	+	0	1	109	58	0.0
CP008925.1	h6.sal.bam	other	1754640	1754640	0	+	2	2	111	57	2.0
CP008925.1	h6.sal.bam	other	1754641	1754641	0	+	3	1	113	55	3.0
CP008925.1	h6.sal.bam	other	1754642	1754642	0	+	1	1	113	56	1.0
CP008925.1	h6.sal.bam	other	1754643	1754643	0	+	1	1	111	55	1.0
CP008925.1	h6.sal.bam	other	1754644	1754644	0	+	0	0	110	54	0.0
CP008925.1	h6.sal.bam	other	1754645	1754645	0	+	0	2	110	56	0.0
CP008925.1	h6.sal.bam	other	1754646	1754646	0	+	0	0	110	58	0.0
CP008925.1	h6.sal.bam	other	1754647	1754647	0	+	1	0	110	59	1.0
CP008925.1	h6.sal.bam	other	1754648	1754648	0	+	1	0	108	60	1.0
CP008925.1	h6.sal.bam	other	1754649	1754649	0	+	0	0	104	61	0.0
CP008925.1	h6.sal.bam	other	1754650	1754650	0	+	1	0	103	61	1.0
CP008925.1	h6.sal.bam	other	1754651	1754651	0	+	0	0	103	62	0.0
CP008925.1	h6.sal.bam	other	1754652	1754652	0	+	2	2	105	62	2.0
CP008925.1	h6.sal.bam	other	1754653	1754653	0	+	2	0	105	62	2.0
CP008925.1	h6.sal.bam	other	1754654	1754654	0	+	0	1	105	63	0.0
CP008925.1	h6.sal.bam	other	1754655	1754655	0	+	1	0	106	63	1.0
CP008925.1	h6.sal.bam	other	1754656	1754656	0	+	3	1	109	63	3.0
CP008925.1	h6.sal.bam	other	1754657	1754657	0	+	2	0	106	63	2.0
CP008925.1	h6.sal.bam	other	1754658	1754658	0	+	0	0	106	64	0.0
CP008925.1	h6.sal.bam	other	1754659	1754659	0	+	1	0	107	66	1.0
CP008925.1	h6.sal.bam	other	1754660	1754660	0	+	1	0	104	70	1.0
CP008925.1	h6.sal.bam	other	1754661	1754661	0	+	2	2	103	71	2.0
CP008925.1	h6.sal.bam	other	1754662	1754662	0	+	1	1	104	69	1.0
CP008925.1	h6.sal.bam	other	1754663	1754663	0	+	1	0	101	69	1.0
CP008925.1	h6.sal.bam	other	1754664	1754664	0	+	0	1	99	69	0.0
CP008925.1	h6.sal.bam	other	1754665	1754665	0	+	0	2	97	72	0.0
CP008925.1	h6.sal.bam	other	1754666	1754666	0	+	1	0	98	70	1.0
CP008925.1	h6.sal.bam	other	1754667	1754667	0	+	1	3	99	70	1.0
CP008925.1	h6.sal.bam	other	1754668	1754668	0	+	1	0	99	67	1.0
CP008925.1	h6.sal.bam	other	1754669	1754669	0	+	1	2	98	67	1.0
CP008925.1	h6.sal.bam	other	1754670	1754670	0	+	2	1	97	66	2.0
CP008925.1	h6.sal.bam	other	1754671	1754671	0	+	1	2	95	65	1.0
CP008925.1	h6.sal.bam	other	1754672	1754672	0	+	2	0	96	64	2.0
CP008925.1	h6.sal.bam	other	1754673	1754673	0	+	0	0	95	64	0.0
CP008925.1	h6.sal.bam	other	1754674	1754674	0	+	1	2	96	65	1.0
CP008925.1	h6.sal.bam	other	1754675	1754675	0	+	0	1	96	65	0.0
CP008925.1	h6.sal.bam	other	1754676	1754676	0	+	4	3	99	65	4.0
CP008925.1	h6.sal.bam	other	1754677	1754677	0	+	2	0	99	63	2.0
CP008925.1	h6.sal.bam	other	1754678	1754678	0	+	6	2	105	64	6.0
CP008925.1	h6.sal.bam	other	1754679	1754679	0	+	0	0	105	62	0.0
CP008925.1	h6.sal.bam	other	1754680	1754680	0	+	1	1	106	62	1.0
CP008925.1	h6.sal.bam	other	1754681	1754681	0	+	0	0	106	61	0.0
CP008925.1	h6.sal.bam	other	1754682	1754682	0	+	1	0	106	63	1.0
CP008925.1	h6.sal.bam	other	1754683	1754683	0	+	2	1	106	66	2.0
CP008925.1	h6.sal.bam	other	1754684	1754684	0	+	2	0	108	65	2.0
CP008925.1	h6.sal.bam	other	1754685	1754685	0	+	2	0	110	66	2.0
CP008925.1	h6.sal.bam	other	1754686	1754686	0	+	2	2	112	66	2.0
CP008925.1	h6.sal.bam	other	1754687	1754687	0	+	0	0	112	67	0.0
CP008925.1	h6.sal.bam	other	1754688	1754688	0	+	0	0	111	69	0.0
CP008925.1	h6.sal.bam	other	1754689	1754689	0	+	1	0	110	70	1.0
CP008925.1	h6.sal.bam	other	1754690	1754690	0	+	0	1	104	71	0.0
CP008925.1	h6.sal.bam	other	1754691	1754691	0	+	3	2	107	72	3.0
CP008925.1	h6.sal.bam	other	1754692	1754692	0	+	0	0	107	71	0.0
CP008925.1	h6.sal.bam	other	1754693	1754693	0	+	3	1	110	73	3.0
CP008925.1	h6.sal.bam	other	1754694	1754694	0	+	0	2	110	73	0.0
CP008925.1	h6.sal.bam	other	1754695	1754695	0	+	2	0	108	72	2.0
CP008925.1	h6.sal.bam	other	1754696	1754696	0	+	0	0	107	74	0.0
CP008925.1	h6.sal.bam	other	1754697	1754697	0	+	3	1	108	79	3.0
CP008925.1	h6.sal.bam	other	1754698	1754698	0	+	0	2	108	79	0.0
CP008925.1	h6.sal.bam	other	1754699	1754699	0	+	1	1	103	78	1.0
CP008925.1	h6.sal.bam	other	1754700	1754700	0	+	0	1	103	78	0.0
CP008925.1	h6.sal.bam	other	1754701	1754701	0	+	2	0	105	77	2.0
CP008925.1	h6.sal.bam	other	1754702	1754702	0	+	1	3	99	78	1.0
CP008925.1	h6.sal.bam	other	1754703	1754703	0	+	0	1	87	76	0.0
CP008925.1	h6.sal.bam	other	1754704	1754704	0	+	0	1	86	75	0.0
CP008925.1	h6.sal.bam	other	1754705	1754705	0	+	0	2	86	75	0.0
CP008925.1	h6.sal.bam	other	1754706	1754706	0	+	2	1	85	73	2.0
CP008925.1	h6.sal.bam	other	1754707	1754707	0	+	1	0	84	72	1.0
CP008925.1	h6.sal.bam	other	1754708	1754708	0	+	1	0	80	73	1.0
CP008925.1	h6.sal.bam	other	1754709	1754709	0	+	1	0	81	73	1.0
CP008925.1	h6.sal.bam	other	1754710	1754710	0	+	0	1	77	73	0.0
CP008925.1	h6.sal.bam	other	1754711	1754711	0	+	2	0	79	78	2.0
CP008925.1	h6.sal.bam	other	1754712	1754712	0	+	1	0	80	80	1.0
CP008925.1	h6.sal.bam	other	1754713	1754713	0	+	0	0	80	80	0.0
CP008925.1	h6.sal.bam	other	1754714	1754714	0	+	2	1	82	80	2.0
CP008925.1	h6.sal.bam	other	1754715	1754715	0	+	1	1	79	80	1.0
CP008925.1	h6.sal.bam	other	1754716	1754716	0	+	1	0	80	81	1.0
CP008925.1	h6.sal.bam	other	1754717	1754717	0	+	1	0	78	81	1.0
CP008925.1	h6.sal.bam	other	1754718	1754718	0	+	3	0	81	81	3.0
CP008925.1	h6.sal.bam	other	1754719	1754719	0	+	3	3	84	83	3.0
CP008925.1	h6.sal.bam	other	1754720	1754720	0	+	0	4	84	80	0.0
CP008925.1	h6.sal.bam	other	1754721	1754721	0	+	2	1	86	76	2.0
CP008925.1	h6.sal.bam	other	1754722	1754722	0	+	3	1	88	77	3.0
CP008925.1	h6.sal.bam	other	1754723	1754723	0	+	1	1	89	79	1.0
CP008925.1	h6.sal.bam	other	1754724	1754724	0	+	2	0	89	79	2.0
CP008925.1	h6.sal.bam	other	1754725	1754725	0	+	2	1	91	82	2.0
CP008925.1	h6.sal.bam	other	1754726	1754726	0	+	2	1	93	81	2.0
CP008925.1	h6.sal.bam	other	1754727	1754727	0	+	3	1	94	80	3.0
CP008925.1	h6.sal.bam	other	1754728	1754728	0	+	0	0	93	83	0.0
CP008925.1	h6.sal.bam	other	1754729	1754729	0	+	0	1	93	83	0.0
CP008925.1	h6.sal.bam	other	1754730	1754730	0	+	1	0	91	83	1.0
CP008925.1	h6.sal.bam	other	1754731	1754731	0	+	1	1	89	83	1.0
CP008925.1	h6.sal.bam	other	1754732	1754732	0	+	1	1	90	82	1.0
CP008925.1	h6.sal.bam	other	1754733	1754733	0	+	2	3	92	81	2.0
CP008925.1	h6.sal.bam	other	1754734	1754734	0	+	0	4	92	80	0.0
CP008925.1	h6.sal.bam	other	1754735	1754735	0	+	0	1	89	77	0.0
CP008925.1	h6.sal.bam	other	1754736	1754736	0	+	4	1	93	76	4.0
CP008925.1	h6.sal.bam	other	1754737	1754737	0	+	1	1	93	76	1.0
CP008925.1	h6.sal.bam	other	1754738	1754738	0	+	2	0	94	78	2.0
CP008925.1	h6.sal.bam	other	1754739	1754739	0	+	0	4	94	80	0.0
CP008925.1	h6.sal.bam	other	1754740	1754740	0	+	0	1	93	77	0.0
CP008925.1	h6.sal.bam	other	1754741	1754741	0	+	1	0	94	76	1.0
CP008925.1	h6.sal.bam	other	1754742	1754742	0	+	4	0	97	77	4.0
CP008925.1	h6.sal.bam	other	1754743	1754743	0	+	0	0	94	85	0.0
CP008925.1	h6.sal.bam	other	1754744	1754744	0	+	2	0	94	85	2.0
CP008925.1	h6.sal.bam	other	1754745	1754745	0	+	2	0	95	87	2.0
CP008925.1	h6.sal.bam	other	1754746	1754746	0	+	1	1	96	89	1.0
CP008925.1	h6.sal.bam	other	1754747	1754747	0	+	0	1	94	89	0.0
CP008925.1	h6.sal.bam	other	1754748	1754748	0	+	1	1	95	88	1.0
CP008925.1	h6.sal.bam	other	1754749	1754749	0	+	2	1	96	89	2.0
CP008925.1	h6.sal.bam	other	1754750	1754750	0	+	1	1	97	89	1.0
CP008925.1	h6.sal.bam	other	1754751	1754751	0	+	3	1	97	88	3.0
CP008925.1	h6.sal.bam	other	1754752	1754752	0	+	2	0	96	87	2.0
CP008925.1	h6.sal.bam	other	1754753	1754753	0	+	1	0	92	87	1.0
CP008925.1	h6.sal.bam	other	1754754	1754754	0	+	3	0	95	88	3.0
CP008925.1	h6.sal.bam	other	1754755	1754755	0	+	2	1	96	88	2.0
CP008925.1	h6.sal.bam	other	1754756	1754756	0	+	0	1	95	87	0.0
CP008925.1	h6.sal.bam	other	1754757	1754757	0	+	1	3	93	87	1.0
CP008925.1	h6.sal.bam	other	1754758	1754758	0	+	1	0	94	84	1.0
CP008925.1	h6.sal.bam	other	1754759	1754759	0	+	4	1	94	85	4.0
CP008925.1	h6.sal.bam	other	1754760	1754760	0	+	0	2	94	84	0.0
CP008925.1	h6.sal.bam	other	1754761	1754761	0	+	0	1	93	86	0.0
CP008925.1	h6.sal.bam	other	1754762	1754762	0	+	3	2	96	87	3.0
CP008925.1	h6.sal.bam	other	1754763	1754763	0	+	1	0	97	90	1.0
CP008925.1	h6.sal.bam	other	1754764	1754764	0	+	1	1	97	91	1.0
CP008925.1	h6.sal.bam	other	1754765	1754765	0	+	3	2	99	90	3.0
CP008925.1	h6.sal.bam	other	1754766	1754766	0	+	2	1	99	88	2.0
CP008925.1	h6.sal.bam	other	1754767	1754767	0	+	1	2	100	87	1.0
CP008925.1	h6.sal.bam	other	1754768	1754768	0	+	2	1	99	86	2.0
CP008925.1	h6.sal.bam	other	1754769	1754769	0	+	0	1	99	85	0.0
CP008925.1	h6.sal.bam	other	1754770	1754770	0	+	2	2	99	85	2.0
CP008925.1	h6.sal.bam	other	1754771	1754771	0	+	2	5	98	83	2.0
CP008925.1	h6.sal.bam	other	1754772	1754772	0	+	0	1	98	78	0.0
CP008925.1	h6.sal.bam	other	1754773	1754773	0	+	2	1	100	77	2.0
CP008925.1	h6.sal.bam	other	1754774	1754774	0	+	1	1	100	76	1.0
CP008925.1	h6.sal.bam	other	1754775	1754775	0	+	0	0	100	76	0.0
CP008925.1	h6.sal.bam	other	1754776	1754776	0	+	2	1	100	77	2.0
CP008925.1	h6.sal.bam	other	1754777	1754777	0	+	1	1	100	76	1.0
CP008925.1	h6.sal.bam	other	1754778	1754778	0	+	3	0	103	77	3.0
CP008925.1	h6.sal.bam	other	1754779	1754779	0	+	0	1	101	78	0.0
CP008925.1	h6.sal.bam	other	1754780	1754780	0	+	5	0	106	78	5.0
CP008925.1	h6.sal.bam	other	1754781	1754781	0	+	0	0	106	79	0.0
CP008925.1	h6.sal.bam	other	1754782	1754782	0	+	1	1	106	79	1.0
CP008925.1	h6.sal.bam	other	1754783	1754783	0	+	2	0	106	79	2.0
CP008925.1	h6.sal.bam	other	1754784	1754784	0	+	0	0	106	79	0.0
CP008925.1	h6.sal.bam	other	1754785	1754785	0	+	2	6	108	79	2.0
CP008925.1	h6.sal.bam	other	1754786	1754786	0	+	1	2	107	73	1.0
CP008925.1	h6.sal.bam	other	1754787	1754787	0	+	1	0	107	72	1.0
CP008925.1	h6.sal.bam	other	1754788	1754788	0	+	3	1	110	72	3.0
CP008925.1	h6.sal.bam	other	1754789	1754789	0	+	0	0	108	71	0.0
CP008925.1	h6.sal.bam	other	1754790	1754790	0	+	1	2	108	74	1.0
CP008925.1	h6.sal.bam	other	1754791	1754791	0	+	2	0	109	74	2.0
CP008925.1	h6.sal.bam	other	1754792	1754792	0	+	0	1	108	74	0.0
CP008925.1	h6.sal.bam	other	1754793	1754793	0	+	4	1	109	75	4.0
CP008925.1	h6.sal.bam	other	1754794	1754794	0	+	2	0	108	74	2.0
CP008925.1	h6.sal.bam	other	1754795	1754795	0	+	0	1	108	74	0.0
CP008925.1	h6.sal.bam	other	1754796	1754796	0	+	1	1	107	74	1.0
CP008925.1	h6.sal.bam	other	1754797	1754797	0	+	0	3	104	73	0.0
CP008925.1	h6.sal.bam	other	1754798	1754798	0	+	1	2	104	70	1.0
CP008925.1	h6.sal.bam	other	1754799	1754799	0	+	1	4	103	69	1.0
CP008925.1	h6.sal.bam	other	1754800	1754800	0	+	1	1	102	65	1.0
CP008925.1	h6.sal.bam	other	1754801	1754801	0	+	9	1	109	64	9.0
CP008925.1	h6.sal.bam	other	1754802	1754802	0	+	0	1	106	63	0.0
CP008925.1	h6.sal.bam	other	1754803	1754803	0	+	3	0	109	66	3.0
CP008925.1	h6.sal.bam	other	1754804	1754804	0	+	0	2	108	70	0.0
CP008925.1	h6.sal.bam	other	1754805	1754805	0	+	5	0	113	68	5.0
CP008925.1	h6.sal.bam	other	1754806	1754806	0	+	0	0	112	68	0.0
CP008925.1	h6.sal.bam	other	1754807	1754807	0	+	0	2	111	68	0.0
CP008925.1	h6.sal.bam	other	1754808	1754808	0	+	0	0	109	67	0.0
CP008925.1	h6.sal.bam	other	1754809	1754809	0	+	3	2	112	67	3.0
CP008925.1	h6.sal.bam	other	1754810	1754810	0	+	0	0	112	65	0.0
CP008925.1	h6.sal.bam	other	1754811	1754811	0	+	0	1	108	65	0.0
CP008925.1	h6.sal.bam	other	1754812	1754812	0	+	1	2	108	66	1.0
CP008925.1	h6.sal.bam	other	1754813	1754813	0	+	2	2	107	64	2.0
CP008925.1	h6.sal.bam	other	1754814	1754814	0	+	0	1	107	63	0.0
CP008925.1	h6.sal.bam	other	1754815	1754815	0	+	1	0	108	62	1.0
CP008925.1	h6.sal.bam	other	1754816	1754816	0	+	0	1	107	63	0.0
CP008925.1	h6.sal.bam	other	1754817	1754817	0	+	1	8	104	63	1.0
CP008925.1	h6.sal.bam	other	1754818	1754818	0	+	1	0	104	55	1.0
CP008925.1	h6.sal.bam	other	1754819	1754819	0	+	13	1	115	57	13.0
CP008925.1	h6.sal.bam	other	1754820	1754820	0	+	0	2	113	56	0.0
CP008925.1	h6.sal.bam	other	1754821	1754821	0	+	3	1	115	54	3.0
CP008925.1	h6.sal.bam	other	1754822	1754822	0	+	1	3	116	53	1.0
CP008925.1	h6.sal.bam	other	1754823	1754823	0	+	2	0	118	50	2.0
CP008925.1	h6.sal.bam	other	1754824	1754824	0	+	1	1	117	52	1.0
CP008925.1	h6.sal.bam	other	1754825	1754825	0	+	0	0	115	54	0.0
CP008925.1	h6.sal.bam	other	1754826	1754826	0	+	0	1	110	54	0.0
CP008925.1	h6.sal.bam	other	1754827	1754827	0	+	0	0	110	54	0.0
CP008925.1	h6.sal.bam	other	1754828	1754828	0	+	0	0	110	55	0.0
CP008925.1	h6.sal.bam	other	1754829	1754829	0	+	4	0	111	57	4.0
CP008925.1	h6.sal.bam	other	1754830	1754830	0	+	1	0	111	58	1.0
CP008925.1	h6.sal.bam	other	1754831	1754831	0	+	1	0	111	58	1.0
CP008925.1	h6.sal.bam	other	1754832	1754832	0	+	1	1	111	58	1.0
CP008925.1	h6.sal.bam	other	1754833	1754833	0	+	0	0	111	57	0.0
CP008925.1	h6.sal.bam	other	1754834	1754834	0	+	0	1	107	57	0.0
CP008925.1	h6.sal.bam	other	1754835	1754835	0	+	1	2	108	59	1.0
CP008925.1	h6.sal.bam	other	1754836	1754836	0	+	0	2	108	58	0.0
CP008925.1	h6.sal.bam	other	1754837	1754837	0	+	1	5	106	58	1.0
CP008925.1	h6.sal.bam	other	1754838	1754838	0	+	0	1	105	54	0.0
CP008925.1	h6.sal.bam	other	1754839	1754839	0	+	2	0	106	54	2.0
CP008925.1	h6.sal.bam	GAAC	1754840	1754840	1754848	+	1	0	104	54	1.0
CP008925.1	h6.sal.bam	other	1754841	1754841	0	+	1	0	100	57	1.0
CP008925.1	h6.sal.bam	GAAC	1754842	1754842	1754848	+	1	1	101	57	1.0
CP008925.1	h6.sal.bam	other	1754843	1754843	0	+	2	0	103	57	2.0
CP008925.1	h6.sal.bam	other	1754844	1754844	0	+	0	1	103	57	0.0
CP008925.1	h6.sal.bam	other	1754845	1754845	0	+	1	0	101	56	1.0
CP008925.1	h6.sal.bam	other	1754846	1754846	0	+	0	1	99	57	0.0
CP008925.1	h6.sal.bam	other	1754847	1754847	0	+	2	0	101	57	2.0
CP008925.1	h6.sal.bam	other	1754848	1754848	0	+	2	0	101	59	2.0
CP008925.1	h6.sal.bam	other	1754849	1754849	0	+	2	1	102	59	2.0
CP008925.1	h6.sal.bam	other	1754850	1754850	0	+	3	1	102	58	3.0
CP008925.1	h6.sal.bam	other	1754851	1754851	0	+	1	0	103	57	1.0
CP008925.1	h6.sal.bam	other	1754852	1754852	0	+	1	2	101	57	1.0
CP008925.1	h6.sal.bam	other	1754853	1754853	0	+	2	0	103	55	2.0
CP008925.1	h6.sal.bam	other	1754854	1754854	0	+	0	1	98	55	0.0
CP008925.1	h6.sal.bam	other	1754855	1754855	0	+	2	1	100	55	2.0
CP008925.1	h6.sal.bam	other	1754856	1754856	0	+	0	1	100	54	0.0
CP008925.1	h6.sal.bam	GAAC	1754857	1754857	1754848	+	0	0	97	56	0.0
CP008925.1	h6.sal.bam	other	1754858	1754858	0	+	1	0	98	56	1.0
CP008925.1	h6.sal.bam	GAAC	1754859	1754859	1754848	+	2	0	98	56	2.0
CP008925.1	h6.sal.bam	other	1754860	1754860	0	+	0	1	98	58	0.0
CP008925.1	h6.sal.bam	other	1754861	1754861	0	+	3	0	96	57	3.0
CP008925.1	h6.sal.bam	other	1754862	1754862	0	+	0	1	96	62	0.0
CP008925.1	h6.sal.bam	other	1754863	1754863	0	+	3	1	99	62	3.0
CP008925.1	h6.sal.bam	other	1754864	1754864	0	+	3	1	102	61	3.0
CP008925.1	h6.sal.bam	other	1754865	1754865	0	+	1	2	102	60	1.0
CP008925.1	h6.sal.bam	other	1754866	1754866	0	+	3	1	103	59	3.0
CP008925.1	h6.sal.bam	other	1754867	1754867	0	+	3	1	100	58	3.0
CP008925.1	h6.sal.bam	other	1754868	1754868	0	+	2	0	102	57	2.0
CP008925.1	h6.sal.bam	other	1754869	1754869	0	+	1	1	103	58	1.0
CP008925.1	h6.sal.bam	other	1754870	1754870	0	+	0	0	102	58	0.0
CP008925.1	h6.sal.bam	other	1754871	1754871	0	+	2	0	104	59	2.0
CP008925.1	h6.sal.bam	other	1754872	1754872	0	+	2	1	106	60	2.0
CP008925.1	h6.sal.bam	other	1754873	1754873	0	+	2	1	107	61	2.0
CP008925.1	h6.sal.bam	other	1754874	1754874	0	+	1	0	107	60	1.0
CP008925.1	h6.sal.bam	other	1754875	1754875	0	+	4	1	109	61	4.0
CP008925.1	h6.sal.bam	other	1754876	1754876	0	+	3	3	102	63	3.0
CP008925.1	h6.sal.bam	other	1754877	1754877	0	+	0	0	102	60	0.0
CP008925.1	h6.sal.bam	other	1754878	1754878	0	+	3	4	102	60	3.0
CP008925.1	h6.sal.bam	other	1754879	1754879	0	+	1	0	103	56	1.0
CP008925.1	h6.sal.bam	other	1754880	1754880	0	+	0	0	100	56	0.0
CP008925.1	h6.sal.bam	other	1754881	1754881	0	+	2	0	102	57	2.0
CP008925.1	h6.sal.bam	other	1754882	1754882	0	+	1	1	100	57	1.0
CP008925.1	h6.sal.bam	other	1754883	1754883	0	+	4	0	104	56	4.0
CP008925.1	h6.sal.bam	other	1754884	1754884	0	+	1	0	105	58	1.0
CP008925.1	h6.sal.bam	other	1754885	1754885	0	+	1	0	103	58	1.0
CP008925.1	h6.sal.bam	other	1754886	1754886	0	+	1	2	104	58	1.0
CP008925.1	h6.sal.bam	other	1754887	1754887	0	+	0	0	104	56	0.0
CP008925.1	h6.sal.bam	other	1754888	1754888	0	+	2	1	106	58	2.0
CP008925.1	h6.sal.bam	other	1754889	1754889	0	+	1	0	106	60	1.0
CP008925.1	h6.sal.bam	other	1754890	1754890	0	+	1	0	107	62	1.0
CP008925.1	h6.sal.bam	other	1754891	1754891	0	+	1	2	107	63	1.0
CP008925.1	h6.sal.bam	other	1754892	1754892	0	+	0	0	106	61	0.0
CP008925.1	h6.sal.bam	other	1754893	1754893	0	+	1	2	94	62	1.0
CP008925.1	h6.sal.bam	other	1754894	1754894	0	+	0	0	94	62	0.0
CP008925.1	h6.sal.bam	other	1754895	1754895	0	+	0	0	94	62	0.0
CP008925.1	h6.sal.bam	other	1754896	1754896	0	+	2	0	93	62	2.0
CP008925.1	h6.sal.bam	other	1754897	1754897	0	+	1	0	93	62	1.0
CP008925.1	h6.sal.bam	other	1754898	1754898	0	+	0	2	91	62	0.0
CP008925.1	h6.sal.bam	other	1754899	1754899	0	+	2	3	93	62	2.0
CP008925.1	h6.sal.bam	other	1754900	1754900	0	+	1	0	94	59	1.0
CP008925.1	h6.sal.bam	other	1754901	1754901	0	+	1	1	95	59	1.0
CP008925.1	h6.sal.bam	other	1754902	1754902	0	+	0	1	91	62	0.0
CP008925.1	h6.sal.bam	other	1754903	1754903	0	+	1	3	92	62	1.0
CP008925.1	h6.sal.bam	other	1754904	1754904	0	+	0	0	92	59	0.0
CP008925.1	h6.sal.bam	other	1754905	1754905	0	+	3	0	93	59	3.0
CP008925.1	h6.sal.bam	other	1754906	1754906	0	+	2	0	94	60	2.0
CP008925.1	h6.sal.bam	other	1754907	1754907	0	+	1	0	94	60	1.0
CP008925.1	h6.sal.bam	other	1754908	1754908	0	+	1	0	95	84	1.0
CP008925.1	h6.sal.bam	other	1754909	1754909	0	+	1	3	96	137	1.0
CP008925.1	h6.sal.bam	GAAC	1754910	1754910	1754918	+	2	1	97	134	2.0
CP008925.1	h6.sal.bam	other	1754911	1754911	0	+	1	2	97	134	1.0
CP008925.1	h6.sal.bam	GAAC	1754912	1754912	1754918	+	3	1	100	133	3.0
CP008925.1	h6.sal.bam	other	1754913	1754913	0	+	2	1	102	132	2.0
CP008925.1	h6.sal.bam	other	1754914	1754914	0	+	1	0	101	133	1.0
CP008925.1	h6.sal.bam	other	1754915	1754915	0	+	0	3	99	133	0.0
CP008925.1	h6.sal.bam	other	1754916	1754916	0	+	0	0	98	130	0.0
CP008925.1	h6.sal.bam	other	1754917	1754917	0	+	1	1	99	130	1.0
CP008925.1	h6.sal.bam	other	1754918	1754918	0	+	1	0	98	130	1.0
CP008925.1	h6.sal.bam	other	1754919	1754919	0	+	0	0	96	132	0.0
CP008925.1	h6.sal.bam	other	1754920	1754920	0	+	0	1	96	133	0.0
CP008925.1	h6.sal.bam	other	1754921	1754921	0	+	0	2	96	133	0.0
CP008925.1	h6.sal.bam	other	1754922	1754922	0	+	0	0	94	131	0.0
CP008925.1	h6.sal.bam	other	1754923	1754923	0	+	0	0	90	132	0.0
CP008925.1	h6.sal.bam	other	1754924	1754924	0	+	0	0	90	132	0.0
CP008925.1	h6.sal.bam	other	1754925	1754925	0	+	1	0	88	132	1.0
CP008925.1	h6.sal.bam	other	1754926	1754926	0	+	0	0	88	132	0.0
CP008925.1	h6.sal.bam	GAAC	1754927	1754927	1754918	+	0	0	87	230	0.0
CP008925.1	h6.sal.bam	other	1754928	1754928	0	+	0	0	85	231	0.0
CP008925.1	h6.sal.bam	GAAC	1754929	1754929	1754918	+	1	1	84	231	1.0
CP008925.1	h6.sal.bam	other	1754930	1754930	0	+	1	2	85	230	1.0
CP008925.1	h6.sal.bam	other	1754931	1754931	0	+	1	1	86	229	1.0
CP008925.1	h6.sal.bam	other	1754932	1754932	0	+	0	0	86	228	0.0
CP008925.1	h6.sal.bam	other	1754933	1754933	0	+	1	0	84	228	1.0
CP008925.1	h6.sal.bam	other	1754934	1754934	0	+	0	2	84	228	0.0
CP008925.1	h6.sal.bam	other	1754935	1754935	0	+	2	0	83	227	2.0
CP008925.1	h6.sal.bam	other	1754936	1754936	0	+	0	5	83	231	0.0
CP008925.1	h6.sal.bam	other	1754937	1754937	0	+	2	1	85	228	2.0
CP008925.1	h6.sal.bam	other	1754938	1754938	0	+	2	0	81	228	2.0
CP008925.1	h6.sal.bam	other	1754939	1754939	0	+	0	1	81	228	0.0
CP008925.1	h6.sal.bam	other	1754940	1754940	0	+	0	0	79	230	0.0
CP008925.1	h6.sal.bam	other	1754941	1754941	0	+	1	0	75	230	1.0
CP008925.1	h6.sal.bam	other	1754942	1754942	0	+	1	0	75	230	1.0
CP008925.1	h6.sal.bam	other	1754943	1754943	0	+	1	1	76	230	1.0
CP008925.1	h6.sal.bam	other	1754944	1754944	0	+	3	1	78	230	3.0
CP008925.1	h6.sal.bam	other	1754945	1754945	0	+	1	1	79	229	1.0
CP008925.1	h6.sal.bam	other	1754946	1754946	0	+	1	1	78	228	1.0
CP008925.1	h6.sal.bam	other	1754947	1754947	0	+	0	2	74	227	0.0
CP008925.1	h6.sal.bam	other	1754948	1754948	0	+	0	1	74	225	0.0
CP008925.1	h6.sal.bam	other	1754949	1754949	0	+	0	1	73	224	0.0
CP008925.1	h6.sal.bam	other	1754950	1754950	0	+	1	3	70	223	1.0
CP008925.1	h6.sal.bam	other	1754951	1754951	0	+	0	0	67	221	0.0
CP008925.1	h6.sal.bam	other	1754952	1754952	0	+	1	0	68	221	1.0
CP008925.1	h6.sal.bam	other	1754953	1754953	0	+	0	0	64	221	0.0
CP008925.1	h6.sal.bam	other	1754954	1754954	0	+	0	0	64	221	0.0
CP008925.1	h6.sal.bam	other	1754955	1754955	0	+	0	1	62	221	0.0
CP008925.1	h6.sal.bam	other	1754956	1754956	0	+	0	0	62	220	0.0
CP008925.1	h6.sal.bam	other	1754957	1754957	0	+	0	0	61	221	0.0
CP008925.1	h6.sal.bam	other	1754958	1754958	0	+	0	2	57	221	0.0
CP008925.1	h6.sal.bam	other	1754959	1754959	0	+	1	0	57	219	1.0
CP008925.1	h6.sal.bam	other	1754960	1754960	0	+	1	0	56	219	1.0
CP008925.1	h6.sal.bam	other	1754961	1754961	0	+	1	0	57	219	1.0
CP008925.1	h6.sal.bam	other	1754962	1754962	0	+	0	2	57	219	0.0
CP008925.1	h6.sal.bam	other	1754963	1754963	0	+	2	3	56	217	2.0
CP008925.1	h6.sal.bam	other	1754964	1754964	0	+	0	1	55	215	0.0
CP008925.1	h6.sal.bam	other	1754965	1754965	0	+	0	1	55	214	0.0
CP008925.1	h6.sal.bam	other	1754966	1754966	0	+	2	0	56	213	2.0
CP008925.1	h6.sal.bam	other	1754967	1754967	0	+	0	1	56	213	0.0
CP008925.1	h6.sal.bam	other	1754968	1754968	0	+	0	2	55	212	0.0
CP008925.1	h6.sal.bam	other	1754969	1754969	0	+	0	0	55	210	0.0
CP008925.1	h6.sal.bam	other	1754970	1754970	0	+	1	1	56	210	1.0
CP008925.1	h6.sal.bam	other	1754971	1754971	0	+	1	0	54	209	1.0
CP008925.1	h6.sal.bam	other	1754972	1754972	0	+	1	0	55	209	1.0
CP008925.1	h6.sal.bam	other	1754973	1754973	0	+	1	2	56	209	1.0
CP008925.1	h6.sal.bam	other	1754974	1754974	0	+	1	0	54	207	1.0
CP008925.1	h6.sal.bam	other	1754975	1754975	0	+	0	0	53	207	0.0
CP008925.1	h6.sal.bam	other	1754976	1754976	0	+	0	3	53	207	0.0
CP008925.1	h6.sal.bam	other	1754977	1754977	0	+	0	1	52	205	0.0
CP008925.1	h6.sal.bam	other	1754978	1754978	0	+	1	0	52	204	1.0
CP008925.1	h6.sal.bam	other	1754979	1754979	0	+	0	0	52	205	0.0
CP008925.1	h6.sal.bam	other	1754980	1754980	0	+	2	1	51	205	2.0
CP008925.1	h6.sal.bam	other	1754981	1754981	0	+	4	0	50	204	4.0
CP008925.1	h6.sal.bam	other	1754982	1754982	0	+	0	24	50	204	0.0
CP008925.1	h6.sal.bam	GAAC	1754983	1754983	1754991	+	1	54	51	181	1.0
CP008925.1	h6.sal.bam	other	1754984	1754984	0	+	7	0	57	127	7.0
CP008925.1	h6.sal.bam	GAAC	1754985	1754985	1754991	+	68	1	122	127	68.0
CP008925.1	h6.sal.bam	other	1754986	1754986	0	+	1	0	123	126	1.0
CP008925.1	h6.sal.bam	other	1754987	1754987	0	+	2	2	123	126	2.0
CP008925.1	h6.sal.bam	other	1754988	1754988	0	+	0	0	121	124	0.0
CP008925.1	h6.sal.bam	other	1754989	1754989	0	+	0	0	120	124	0.0
CP008925.1	h6.sal.bam	other	1754990	1754990	0	+	1	0	119	124	1.0
CP008925.1	h6.sal.bam	other	1754991	1754991	0	+	1	0	120	124	1.0
CP008925.1	h6.sal.bam	other	1754992	1754992	0	+	3	1	123	124	3.0
CP008925.1	h6.sal.bam	other	1754993	1754993	0	+	0	2	123	123	0.0
CP008925.1	h6.sal.bam	other	1754994	1754994	0	+	0	1	123	121	0.0
CP008925.1	h6.sal.bam	other	1754995	1754995	0	+	3	1	126	120	3.0
CP008925.1	h6.sal.bam	other	1754996	1754996	0	+	0	0	126	121	0.0
CP008925.1	h6.sal.bam	other	1754997	1754997	0	+	1	1	127	121	1.0
CP008925.1	h6.sal.bam	other	1754998	1754998	0	+	1	0	128	121	1.0
CP008925.1	h6.sal.bam	other	1754999	1754999	0	+	0	0	127	121	0.0
CP008925.1	h6.sal.bam	GAAC	1755000	1755000	1754991	+	1	99	128	121	1.0
CP008925.1	h6.sal.bam	other	1755001	1755001	0	+	0	1	126	26	0.0
CP008925.1	h6.sal.bam	GAAC	1755002	1755002	1754991	+	100	0	226	25	100.0
CP008925.1	h6.sal.bam	other	1755003	1755003	0	+	2	0	228	25	2.0
CP008925.1	h6.sal.bam	other	1755004	1755004	0	+	1	0	228	26	1.0
CP008925.1	h6.sal.bam	other	1755005	1755005	0	+	2	1	229	26	2.0
CP008925.1	h6.sal.bam	other	1755006	1755006	0	+	1	0	229	25	1.0
CP008925.1	h6.sal.bam	other	1755007	1755007	0	+	3	0	231	25	3.0
CP008925.1	h6.sal.bam	other	1755008	1755008	0	+	0	1	231	25	0.0
CP008925.1	h6.sal.bam	other	1755009	1755009	0	+	0	1	231	24	0.0
CP008925.1	h6.sal.bam	other	1755010	1755010	0	+	1	3	231	25	1.0
CP008925.1	h6.sal.bam	other	1755011	1755011	0	+	6	3	237	25	6.0
CP008925.1	h6.sal.bam	other	1755012	1755012	0	+	6	0	241	22	6.0
CP008925.1	h6.sal.bam	other	1755013	1755013	0	+	0	2	239	24	0.0
CP008925.1	h6.sal.bam	other	1755014	1755014	0	+	1	0	239	29	1.0
CP008925.1	h6.sal.bam	other	1755015	1755015	0	+	4	0	242	29	4.0
CP008925.1	h6.sal.bam	other	1755016	1755016	0	+	1	0	243	30	1.0
CP008925.1	h6.sal.bam	other	1755017	1755017	0	+	1	0	243	34	1.0
CP008925.1	h6.sal.bam	other	1755018	1755018	0	+	1	1	239	45	1.0
CP008925.1	h6.sal.bam	other	1755019	1755019	0	+	1	0	241	46	1.0
CP008925.1	h6.sal.bam	other	1755020	1755020	0	+	0	0	240	46	0.0
CP008925.1	h6.sal.bam	other	1755021	1755021	0	+	0	0	240	47	0.0
CP008925.1	h6.sal.bam	other	1755022	1755022	0	+	0	0	240	47	0.0
CP008925.1	h6.sal.bam	other	1755023	1755023	0	+	0	0	240	48	0.0
CP008925.1	h6.sal.bam	other	1755024	1755024	0	+	0	0	239	52	0.0
CP008925.1	h6.sal.bam	other	1755025	1755025	0	+	0	1	239	56	0.0
CP008925.1	h6.sal.bam	other	1755026	1755026	0	+	2	0	241	57	2.0
CP008925.1	h6.sal.bam	other	1755027	1755027	0	+	0	0	240	58	0.0
CP008925.1	h6.sal.bam	other	1755028	1755028	0	+	2	1	242	58	2.0
CP008925.1	h6.sal.bam	other	1755029	1755029	0	+	3	0	245	58	3.0
CP008925.1	h6.sal.bam	other	1755030	1755030	0	+	2	0	247	60	2.0
CP008925.1	h6.sal.bam	other	1755031	1755031	0	+	0	0	247	61	0.0
CP008925.1	h6.sal.bam	other	1755032	1755032	0	+	0	0	247	62	0.0
CP008925.1	h6.sal.bam	other	1755033	1755033	0	+	0	0	247	62	0.0
CP008925.1	h6.sal.bam	other	1755034	1755034	0	+	0	0	246	62	0.0
CP008925.1	h6.sal.bam	other	1755035	1755035	0	+	2	0	248	63	2.0
CP008925.1	h6.sal.bam	other	1755036	1755036	0	+	1	0	248	63	1.0
CP008925.1	h6.sal.bam	other	1755037	1755037	0	+	1	0	248	63	1.0
CP008925.1	h6.sal.bam	other	1755038	1755038	0	+	2	1	249	66	2.0
CP008925.1	h6.sal.bam	other	1755039	1755039	0	+	1	0	249	65	1.0
CP008925.1	h6.sal.bam	other	1755040	1755040	0	+	2	0	249	65	2.0
CP008925.1	h6.sal.bam	other	1755041	1755041	0	+	0	1	249	65	0.0
CP008925.1	h6.sal.bam	other	1755042	1755042	0	+	0	0	249	68	0.0
CP008925.1	h6.sal.bam	other	1755043	1755043	0	+	0	0	249	69	0.0
CP008925.1	h6.sal.bam	other	1755044	1755044	0	+	5	0	254	69	5.0
CP008925.1	h6.sal.bam	other	1755045	1755045	0	+	0	1	252	69	0.0
CP008925.1	h6.sal.bam	other	1755046	1755046	0	+	0	0	252	70	0.0
CP008925.1	h6.sal.bam	other	1755047	1755047	0	+	1	1	252	70	1.0
CP008925.1	h6.sal.bam	other	1755048	1755048	0	+	0	0	251	71	0.0
CP008925.1	h6.sal.bam	other	1755049	1755049	0	+	1	0	251	72	1.0
CP008925.1	h6.sal.bam	other	1755050	1755050	0	+	0	2	251	72	0.0
CP008925.1	h6.sal.bam	other	1755051	1755051	0	+	0	0	251	71	0.0
CP008925.1	h6.sal.bam	other	1755052	1755052	0	+	2	1	253	71	2.0
CP008925.1	h6.sal.bam	other	1755053	1755053	0	+	0	2	252	70	0.0
CP008925.1	h6.sal.bam	other	1755054	1755054	0	+	0	1	252	74	0.0
CP008925.1	h6.sal.bam	other	1755055	1755055	0	+	0	0	250	73	0.0
CP008925.1	h6.sal.bam	other	1755056	1755056	0	+	0	1	247	73	0.0
CP008925.1	h6.sal.bam	other	1755057	1755057	0	+	0	1	246	76	0.0
CP008925.1	h6.sal.bam	other	1755058	1755058	0	+	0	0	244	76	0.0
CP008925.1	h6.sal.bam	other	1755059	1755059	0	+	0	0	171	76	0.0
CP008925.1	h6.sal.bam	other	1755060	1755060	0	+	1	0	172	76	1.0
CP008925.1	h6.sal.bam	other	1755061	1755061	0	+	2	1	173	78	2.0
CP008925.1	h6.sal.bam	other	1755062	1755062	0	+	2	0	172	77	2.0
CP008925.1	h6.sal.bam	other	1755063	1755063	0	+	0	0	172	77	0.0
CP008925.1	h6.sal.bam	other	1755064	1755064	0	+	0	0	172	77	0.0
CP008925.1	h6.sal.bam	other	1755065	1755065	0	+	0	0	171	78	0.0
CP008925.1	h6.sal.bam	other	1755066	1755066	0	+	3	2	172	80	3.0
CP008925.1	h6.sal.bam	other	1755067	1755067	0	+	0	0	169	81	0.0
CP008925.1	h6.sal.bam	other	1755068	1755068	0	+	0	2	169	81	0.0
CP008925.1	h6.sal.bam	other	1755069	1755069	0	+	0	1	169	80	0.0
CP008925.1	h6.sal.bam	other	1755070	1755070	0	+	0	1	166	80	0.0
CP008925.1	h6.sal.bam	other	1755071	1755071	0	+	2	2	168	83	2.0
CP008925.1	h6.sal.bam	other	1755072	1755072	0	+	0	0	167	81	0.0
CP008925.1	h6.sal.bam	other	1755073	1755073	0	+	2	3	168	82	2.0
CP008925.1	h6.sal.bam	other	1755074	1755074	0	+	2	0	168	79	2.0
CP008925.1	h6.sal.bam	other	1755075	1755075	0	+	0	4	168	80	0.0
CP008925.1	h6.sal.bam	other	1755076	1755076	0	+	3	0	169	77	3.0
CP008925.1	h6.sal.bam	other	1755077	1755077	0	+	1	1	77	78	1.0
CP008925.1	h6.sal.bam	other	1755078	1755078	0	+	1	1	75	77	1.0
CP008925.1	h6.sal.bam	other	1755079	1755079	0	+	2	0	74	77	2.0
CP008925.1	h6.sal.bam	other	1755080	1755080	0	+	0	0	74	77	0.0
CP008925.1	h6.sal.bam	other	1755081	1755081	0	+	1	1	73	82	1.0
CP008925.1	h6.sal.bam	other	1755082	1755082	0	+	3	0	73	81	3.0
CP008925.1	h6.sal.bam	other	1755083	1755083	0	+	0	1	73	83	0.0
CP008925.1	h6.sal.bam	other	1755084	1755084	0	+	1	3	74	82	1.0
CP008925.1	h6.sal.bam	other	1755085	1755085	0	+	0	2	73	80	0.0
CP008925.1	h6.sal.bam	other	1755086	1755086	0	+	0	2	67	79	0.0
CP008925.1	h6.sal.bam	other	1755087	1755087	0	+	2	1	64	77	2.0
CP008925.1	h6.sal.bam	other	1755088	1755088	0	+	1	2	65	76	1.0
CP008925.1	h6.sal.bam	other	1755089	1755089	0	+	3	0	67	75	3.0
CP008925.1	h6.sal.bam	other	1755090	1755090	0	+	0	1	63	79	0.0
CP008925.1	h6.sal.bam	other	1755091	1755091	0	+	1	0	63	78	1.0
CP008925.1	h6.sal.bam	other	1755092	1755092	0	+	0	0	61	80	0.0
CP008925.1	h6.sal.bam	other	1755093	1755093	0	+	1	2	62	80	1.0
CP008925.1	h6.sal.bam	other	1755094	1755094	0	+	2	0	63	80	2.0
CP008925.1	h6.sal.bam	other	1755095	1755095	0	+	0	1	63	80	0.0
CP008925.1	h6.sal.bam	other	1755096	1755096	0	+	2	0	65	83	2.0
CP008925.1	h6.sal.bam	other	1755097	1755097	0	+	1	2	66	84	1.0
CP008925.1	h6.sal.bam	other	1755098	1755098	0	+	1	3	67	82	1.0
CP008925.1	h6.sal.bam	other	1755099	1755099	0	+	0	3	67	81	0.0
CP008925.1	h6.sal.bam	other	1755100	1755100	0	+	1	2	68	78	1.0
CP008925.1	h6.sal.bam	other	1755101	1755101	0	+	1	1	67	77	1.0
CP008925.1	h6.sal.bam	other	1755102	1755102	0	+	1	0	67	77	1.0
CP008925.1	h6.sal.bam	other	1755103	1755103	0	+	4	1	67	78	4.0
CP008925.1	h6.sal.bam	other	1755104	1755104	0	+	1	2	68	78	1.0
CP008925.1	h6.sal.bam	other	1755105	1755105	0	+	0	1	66	79	0.0
CP008925.1	h6.sal.bam	other	1755106	1755106	0	+	2	1	68	78	2.0
CP008925.1	h6.sal.bam	other	1755107	1755107	0	+	0	0	68	81	0.0
CP008925.1	h6.sal.bam	other	1755108	1755108	0	+	2	0	70	82	2.0
CP008925.1	h6.sal.bam	other	1755109	1755109	0	+	2	1	72	82	2.0
CP008925.1	h6.sal.bam	other	1755110	1755110	0	+	2	1	72	83	2.0
CP008925.1	h6.sal.bam	other	1755111	1755111	0	+	0	0	71	83	0.0
CP008925.1	h6.sal.bam	other	1755112	1755112	0	+	3	2	71	83	3.0
CP008925.1	h6.sal.bam	other	1755113	1755113	0	+	0	0	71	81	0.0
CP008925.1	h6.sal.bam	other	1755114	1755114	0	+	3	0	73	83	3.0
CP008925.1	h6.sal.bam	other	1755115	1755115	0	+	0	0	70	86	0.0
CP008925.1	h6.sal.bam	other	1755116	1755116	0	+	0	4	70	90	0.0
CP008925.1	h6.sal.bam	other	1755117	1755117	0	+	1	1	71	87	1.0
CP008925.1	h6.sal.bam	other	1755118	1755118	0	+	0	0	71	87	0.0
CP008925.1	h6.sal.bam	other	1755119	1755119	0	+	0	2	67	89	0.0
CP008925.1	h6.sal.bam	other	1755120	1755120	0	+	2	1	69	90	2.0
CP008925.1	h6.sal.bam	other	1755121	1755121	0	+	2	2	71	89	2.0
CP008925.1	h6.sal.bam	other	1755122	1755122	0	+	2	0	72	91	2.0
CP008925.1	h6.sal.bam	other	1755123	1755123	0	+	1	0	73	93	1.0
CP008925.1	h6.sal.bam	other	1755124	1755124	0	+	3	0	75	93	3.0
CP008925.1	h6.sal.bam	other	1755125	1755125	0	+	0	1	75	95	0.0
CP008925.1	h6.sal.bam	other	1755126	1755126	0	+	3	5	76	94	3.0
CP008925.1	h6.sal.bam	other	1755127	1755127	0	+	2	1	78	91	2.0
CP008925.1	h6.sal.bam	other	1755128	1755128	0	+	0	1	78	90	0.0
CP008925.1	h6.sal.bam	other	1755129	1755129	0	+	1	0	79	89	1.0
CP008925.1	h6.sal.bam	other	1755130	1755130	0	+	2	0	81	96	2.0
CP008925.1	h6.sal.bam	other	1755131	1755131	0	+	1	3	82	96	1.0
CP008925.1	h6.sal.bam	other	1755132	1755132	0	+	1	1	83	93	1.0
CP008925.1	h6.sal.bam	other	1755133	1755133	0	+	2	0	85	96	2.0
CP008925.1	h6.sal.bam	other	1755134	1755134	0	+	4	2	89	98	4.0
CP008925.1	h6.sal.bam	other	1755135	1755135	0	+	0	0	88	96	0.0
CP008925.1	h6.sal.bam	other	1755136	1755136	0	+	2	0	88	100	2.0
CP008925.1	h6.sal.bam	other	1755137	1755137	0	+	1	0	87	103	1.0
CP008925.1	h6.sal.bam	other	1755138	1755138	0	+	3	1	90	103	3.0
CP008925.1	h6.sal.bam	other	1755139	1755139	0	+	1	2	91	102	1.0
CP008925.1	h6.sal.bam	other	1755140	1755140	0	+	2	1	90	101	2.0
CP008925.1	h6.sal.bam	other	1755141	1755141	0	+	0	2	90	100	0.0
CP008925.1	h6.sal.bam	other	1755142	1755142	0	+	1	0	91	101	1.0
CP008925.1	h6.sal.bam	other	1755143	1755143	0	+	2	2	93	101	2.0
CP008925.1	h6.sal.bam	other	1755144	1755144	0	+	2	1	95	99	2.0
CP008925.1	h6.sal.bam	other	1755145	1755145	0	+	1	3	96	98	1.0
CP008925.1	h6.sal.bam	other	1755146	1755146	0	+	3	0	97	98	3.0
CP008925.1	h6.sal.bam	other	1755147	1755147	0	+	0	1	97	99	0.0
CP008925.1	h6.sal.bam	other	1755148	1755148	0	+	3	0	98	99	3.0
CP008925.1	h6.sal.bam	other	1755149	1755149	0	+	1	1	97	99	1.0
CP008925.1	h6.sal.bam	other	1755150	1755150	0	+	3	1	99	98	3.0
CP008925.1	h6.sal.bam	other	1755151	1755151	0	+	0	1	97	98	0.0
CP008925.1	h6.sal.bam	other	1755152	1755152	0	+	1	0	94	102	1.0
CP008925.1	h6.sal.bam	other	1755153	1755153	0	+	0	1	94	102	0.0
CP008925.1	h6.sal.bam	other	1755154	1755154	0	+	1	2	95	104	1.0
CP008925.1	h6.sal.bam	other	1755155	1755155	0	+	1	3	95	102	1.0
CP008925.1	h6.sal.bam	other	1755156	1755156	0	+	0	0	95	99	0.0
CP008925.1	h6.sal.bam	other	1755157	1755157	0	+	0	2	90	102	0.0
CP008925.1	h6.sal.bam	other	1755158	1755158	0	+	0	1	89	102	0.0
CP008925.1	h6.sal.bam	other	1755159	1755159	0	+	0	0	89	101	0.0
CP008925.1	h6.sal.bam	other	1755160	1755160	0	+	0	1	89	101	0.0
CP008925.1	h6.sal.bam	other	1755161	1755161	0	+	0	0	89	104	0.0
CP008925.1	h6.sal.bam	other	1755162	1755162	0	+	0	1	87	104	0.0
CP008925.1	h6.sal.bam	other	1755163	1755163	0	+	1	0	84	103	1.0
CP008925.1	h6.sal.bam	other	1755164	1755164	0	+	0	4	84	103	0.0
CP008925.1	h6.sal.bam	other	1755165	1755165	0	+	1	0	85	102	1.0
CP008925.1	h6.sal.bam	other	1755166	1755166	0	+	1	2	85	102	1.0
CP008925.1	h6.sal.bam	other	1755167	1755167	0	+	1	1	86	100	1.0
CP008925.1	h6.sal.bam	other	1755168	1755168	0	+	0	1	84	102	0.0
CP008925.1	h6.sal.bam	other	1755169	1755169	0	+	0	2	82	102	0.0
CP008925.1	h6.sal.bam	other	1755170	1755170	0	+	1	3	83	100	1.0
CP008925.1	h6.sal.bam	other	1755171	1755171	0	+	0	1	81	101	0.0
CP008925.1	h6.sal.bam	other	1755172	1755172	0	+	3	1	82	101	3.0
CP008925.1	h6.sal.bam	GAAC	1755173	1755173	1755181	+	5	2	87	101	5.0
CP008925.1	h6.sal.bam	other	1755174	1755174	0	+	2	0	88	101	2.0
CP008925.1	h6.sal.bam	GAAC	1755175	1755175	1755181	+	1	0	88	103	1.0
CP008925.1	h6.sal.bam	other	1755176	1755176	0	+	0	1	87	104	0.0
CP008925.1	h6.sal.bam	other	1755177	1755177	0	+	1	1	88	105	1.0
CP008925.1	h6.sal.bam	other	1755178	1755178	0	+	1	3	84	104	1.0
CP008925.1	h6.sal.bam	other	1755179	1755179	0	+	0	0	83	103	0.0
CP008925.1	h6.sal.bam	other	1755180	1755180	0	+	1	0	81	105	1.0
CP008925.1	h6.sal.bam	other	1755181	1755181	0	+	0	4	81	105	0.0
CP008925.1	h6.sal.bam	other	1755182	1755182	0	+	0	1	81	102	0.0
CP008925.1	h6.sal.bam	other	1755183	1755183	0	+	1	0	81	101	1.0
CP008925.1	h6.sal.bam	other	1755184	1755184	0	+	1	2	82	103	1.0
CP008925.1	h6.sal.bam	other	1755185	1755185	0	+	2	1	82	102	2.0
CP008925.1	h6.sal.bam	other	1755186	1755186	0	+	0	0	82	102	0.0
CP008925.1	h6.sal.bam	other	1755187	1755187	0	+	3	0	82	103	3.0
CP008925.1	h6.sal.bam	other	1755188	1755188	0	+	1	2	83	105	1.0
CP008925.1	h6.sal.bam	other	1755189	1755189	0	+	1	3	82	104	1.0
CP008925.1	h6.sal.bam	GAAC	1755190	1755190	1755181	+	0	4	82	105	0.0
CP008925.1	h6.sal.bam	other	1755191	1755191	0	+	4	1	85	108	4.0
CP008925.1	h6.sal.bam	GAAC	1755192	1755192	1755181	+	1	1	86	107	1.0
CP008925.1	h6.sal.bam	other	1755193	1755193	0	+	0	3	86	108	0.0
CP008925.1	h6.sal.bam	other	1755194	1755194	0	+	2	3	88	107	2.0
CP008925.1	h6.sal.bam	other	1755195	1755195	0	+	1	0	83	105	1.0
CP008925.1	h6.sal.bam	other	1755196	1755196	0	+	1	3	84	106	1.0
CP008925.1	h6.sal.bam	other	1755197	1755197	0	+	0	2	83	104	0.0
CP008925.1	h6.sal.bam	other	1755198	1755198	0	+	1	0	82	105	1.0
CP008925.1	h6.sal.bam	other	1755199	1755199	0	+	2	2	83	107	2.0
CP008925.1	h6.sal.bam	other	1755200	1755200	0	+	1	2	78	107	1.0
CP008925.1	h6.sal.bam	other	1755201	1755201	0	+	3	1	81	106	3.0
CP008925.1	h6.sal.bam	other	1755202	1755202	0	+	1	4	81	105	1.0
CP008925.1	h6.sal.bam	other	1755203	1755203	0	+	3	0	84	102	3.0
CP008925.1	h6.sal.bam	other	1755204	1755204	0	+	0	2	84	102	0.0
CP008925.1	h6.sal.bam	other	1755205	1755205	0	+	1	0	83	102	1.0
CP008925.1	h6.sal.bam	other	1755206	1755206	0	+	0	0	82	103	0.0
CP008925.1	h6.sal.bam	other	1755207	1755207	0	+	2	5	83	103	2.0
CP008925.1	h6.sal.bam	other	1755208	1755208	0	+	0	2	78	99	0.0
CP008925.1	h6.sal.bam	other	1755209	1755209	0	+	1	0	79	98	1.0
CP008925.1	h6.sal.bam	other	1755210	1755210	0	+	1	4	80	99	1.0
CP008925.1	h6.sal.bam	other	1755211	1755211	0	+	3	2	81	96	3.0
CP008925.1	h6.sal.bam	other	1755212	1755212	0	+	3	0	83	94	3.0
CP008925.1	h6.sal.bam	other	1755213	1755213	0	+	1	0	81	95	1.0
CP008925.1	h6.sal.bam	other	1755214	1755214	0	+	0	1	80	95	0.0
CP008925.1	h6.sal.bam	other	1755215	1755215	0	+	0	1	79	94	0.0
CP008925.1	h6.sal.bam	other	1755216	1755216	0	+	0	2	79	94	0.0
CP008925.1	h6.sal.bam	other	1755217	1755217	0	+	4	0	80	96	4.0
CP008925.1	h6.sal.bam	other	1755218	1755218	0	+	1	1	75	96	1.0
CP008925.1	h6.sal.bam	other	1755219	1755219	0	+	1	2	76	96	1.0
CP008925.1	h6.sal.bam	other	1755220	1755220	0	+	1	0	77	96	1.0
CP008925.1	h6.sal.bam	other	1755221	1755221	0	+	2	1	78	99	2.0
CP008925.1	h6.sal.bam	other	1755222	1755222	0	+	0	1	72	100	0.0
CP008925.1	h6.sal.bam	other	1755223	1755223	0	+	1	1	73	101	1.0
CP008925.1	h6.sal.bam	other	1755224	1755224	0	+	1	0	74	103	1.0
CP008925.1	h6.sal.bam	other	1755225	1755225	0	+	1	5	75	105	1.0
CP008925.1	h6.sal.bam	other	1755226	1755226	0	+	5	0	80	100	5.0
CP008925.1	h6.sal.bam	other	1755227	1755227	0	+	1	0	80	100	1.0
CP008925.1	h6.sal.bam	other	1755228	1755228	0	+	0	3	79	100	0.0
CP008925.1	h6.sal.bam	other	1755229	1755229	0	+	0	0	78	97	0.0
CP008925.1	h6.sal.bam	other	1755230	1755230	0	+	0	0	77	99	0.0
CP008925.1	h6.sal.bam	other	1755231	1755231	0	+	0	3	77	100	0.0
CP008925.1	h6.sal.bam	other	1755232	1755232	0	+	0	2	77	97	0.0
CP008925.1	h6.sal.bam	other	1755233	1755233	0	+	2	0	79	96	2.0
CP008925.1	h6.sal.bam	other	1755234	1755234	0	+	1	1	80	96	1.0
CP008925.1	h6.sal.bam	other	1755235	1755235	0	+	0	3	79	95	0.0
CP008925.1	h6.sal.bam	other	1755236	1755236	0	+	0	0	80	102	0.0
CP008925.1	h6.sal.bam	other	1755237	1755237	0	+	0	0	80	102	0.0
CP008925.1	h6.sal.bam	other	1755238	1755238	0	+	0	1	79	102	0.0
CP008925.1	h6.sal.bam	other	1755239	1755239	0	+	0	2	79	103	0.0
CP008925.1	h6.sal.bam	other	1755240	1755240	0	+	0	0	79	102	0.0
CP008925.1	h6.sal.bam	other	1755241	1755241	0	+	1	2	79	104	1.0
CP008925.1	h6.sal.bam	other	1755242	1755242	0	+	1	1	79	104	1.0
CP008925.1	h6.sal.bam	other	1755243	1755243	0	+	6	1	85	105	6.0
CP008925.1	h6.sal.bam	other	1755244	1755244	0	+	0	2	85	104	0.0
CP008925.1	h6.sal.bam	other	1755245	1755245	0	+	2	2	86	102	2.0
CP008925.1	h6.sal.bam	other	1755246	1755246	0	+	1	1	86	102	1.0
CP008925.1	h6.sal.bam	other	1755247	1755247	0	+	1	1	83	101	1.0
CP008925.1	h6.sal.bam	other	1755248	1755248	0	+	1	2	80	103	1.0
CP008925.1	h6.sal.bam	other	1755249	1755249	0	+	0	2	78	101	0.0
CP008925.1	h6.sal.bam	other	1755250	1755250	0	+	2	1	77	100	2.0
CP008925.1	h6.sal.bam	other	1755251	1755251	0	+	2	2	79	101	2.0
CP008925.1	h6.sal.bam	other	1755252	1755252	0	+	0	0	79	99	0.0
CP008925.1	h6.sal.bam	other	1755253	1755253	0	+	6	2	83	101	6.0
CP008925.1	h6.sal.bam	other	1755254	1755254	0	+	3	2	86	99	3.0
CP008925.1	h6.sal.bam	other	1755255	1755255	0	+	0	0	85	98	0.0
CP008925.1	h6.sal.bam	other	1755256	1755256	0	+	1	1	86	98	1.0
CP008925.1	h6.sal.bam	other	1755257	1755257	0	+	0	0	86	96	0.0
CP008925.1	h6.sal.bam	other	1755258	1755258	0	+	1	2	86	99	1.0
CP008925.1	h6.sal.bam	other	1755259	1755259	0	+	0	1	83	97	0.0
CP008925.1	h6.sal.bam	other	1755260	1755260	0	+	0	1	83	96	0.0
CP008925.1	h6.sal.bam	other	1755261	1755261	0	+	1	1	84	97	1.0
CP008925.1	h6.sal.bam	other	1755262	1755262	0	+	1	2	81	100	1.0
CP008925.1	h6.sal.bam	other	1755263	1755263	0	+	2	1	81	99	2.0
CP008925.1	h6.sal.bam	other	1755264	1755264	0	+	2	4	83	98	2.0
CP008925.1	h6.sal.bam	other	1755265	1755265	0	+	1	6	84	97	1.0
CP008925.1	h6.sal.bam	other	1755266	1755266	0	+	0	3	82	93	0.0
CP008925.1	h6.sal.bam	other	1755267	1755267	0	+	3	1	84	92	3.0
CP008925.1	h6.sal.bam	other	1755268	1755268	0	+	2	2	86	93	2.0
CP008925.1	h6.sal.bam	other	1755269	1755269	0	+	3	1	86	91	3.0
CP008925.1	h6.sal.bam	other	1755270	1755270	0	+	3	1	87	90	3.0
CP008925.1	h6.sal.bam	other	1755271	1755271	0	+	0	1	87	93	0.0
CP008925.1	h6.sal.bam	other	1755272	1755272	0	+	3	3	90	94	3.0
CP008925.1	h6.sal.bam	other	1755273	1755273	0	+	4	1	91	92	4.0
CP008925.1	h6.sal.bam	other	1755274	1755274	0	+	1	3	92	92	1.0
CP008925.1	h6.sal.bam	other	1755275	1755275	0	+	0	1	91	89	0.0
CP008925.1	h6.sal.bam	other	1755276	1755276	0	+	3	0	92	88	3.0
CP008925.1	h6.sal.bam	other	1755277	1755277	0	+	2	1	91	93	2.0
CP008925.1	h6.sal.bam	other	1755278	1755278	0	+	2	1	93	92	2.0
CP008925.1	h6.sal.bam	other	1755279	1755279	0	+	2	1	94	91	2.0
CP008925.1	h6.sal.bam	other	1755280	1755280	0	+	3	1	96	96	3.0
CP008925.1	h6.sal.bam	other	1755281	1755281	0	+	2	2	98	95	2.0
CP008925.1	h6.sal.bam	other	1755282	1755282	0	+	1	0	97	94	1.0
CP008925.1	h6.sal.bam	other	1755283	1755283	0	+	0	1	97	95	0.0
CP008925.1	h6.sal.bam	other	1755284	1755284	0	+	0	1	97	94	0.0
CP008925.1	h6.sal.bam	other	1755285	1755285	0	+	1	0	97	94	1.0
CP008925.1	h6.sal.bam	other	1755286	1755286	0	+	1	0	95	94	1.0
CP008925.1	h6.sal.bam	other	1755287	1755287	0	+	2	1	93	95	2.0
CP008925.1	h6.sal.bam	other	1755288	1755288	0	+	2	0	95	95	2.0
CP008925.1	h6.sal.bam	other	1755289	1755289	0	+	1	0	95	96	1.0
CP008925.1	h6.sal.bam	other	1755290	1755290	0	+	2	1	97	96	2.0
CP008925.1	h6.sal.bam	other	1755291	1755291	0	+	2	4	99	97	2.0
CP008925.1	h6.sal.bam	other	1755292	1755292	0	+	0	0	94	97	0.0
CP008925.1	h6.sal.bam	other	1755293	1755293	0	+	0	0	91	98	0.0
CP008925.1	h6.sal.bam	other	1755294	1755294	0	+	1	2	92	99	1.0
CP008925.1	h6.sal.bam	other	1755295	1755295	0	+	3	3	94	99	3.0
CP008925.1	h6.sal.bam	other	1755296	1755296	0	+	0	2	92	96	0.0
CP008925.1	h6.sal.bam	other	1755297	1755297	0	+	3	3	94	94	3.0
CP008925.1	h6.sal.bam	other	1755298	1755298	0	+	1	3	93	93	1.0
CP008925.1	h6.sal.bam	other	1755299	1755299	0	+	0	1	93	92	0.0
CP008925.1	h6.sal.bam	other	1755300	1755300	0	+	1	0	93	94	1.0
CP008925.1	h6.sal.bam	other	1755301	1755301	0	+	3	0	96	95	3.0
CP008925.1	h6.sal.bam	other	1755302	1755302	0	+	0	0	95	95	0.0
CP008925.1	h6.sal.bam	other	1755303	1755303	0	+	3	0	98	99	3.0
CP008925.1	h6.sal.bam	other	1755304	1755304	0	+	0	2	98	101	0.0
CP008925.1	h6.sal.bam	other	1755305	1755305	0	+	2	1	100	102	2.0
CP008925.1	h6.sal.bam	other	1755306	1755306	0	+	1	1	101	101	1.0
CP008925.1	h6.sal.bam	other	1755307	1755307	0	+	0	0	98	100	0.0
CP008925.1	h6.sal.bam	other	1755308	1755308	0	+	0	3	98	102	0.0
CP008925.1	h6.sal.bam	other	1755309	1755309	0	+	0	4	98	99	0.0
CP008925.1	h6.sal.bam	other	1755310	1755310	0	+	0	3	98	95	0.0
CP008925.1	h6.sal.bam	other	1755311	1755311	0	+	1	1	99	92	1.0
CP008925.1	h6.sal.bam	other	1755312	1755312	0	+	4	2	103	93	4.0
CP008925.1	h6.sal.bam	other	1755313	1755313	0	+	1	0	104	92	1.0
CP008925.1	h6.sal.bam	other	1755314	1755314	0	+	3	1	107	94	3.0
CP008925.1	h6.sal.bam	other	1755315	1755315	0	+	3	1	110	93	3.0
CP008925.1	h6.sal.bam	other	1755316	1755316	0	+	4	2	113	96	4.0
CP008925.1	h6.sal.bam	other	1755317	1755317	0	+	2	2	114	94	2.0
CP008925.1	h6.sal.bam	other	1755318	1755318	0	+	1	0	109	92	1.0
CP008925.1	h6.sal.bam	other	1755319	1755319	0	+	3	0	112	92	3.0
CP008925.1	h6.sal.bam	other	1755320	1755320	0	+	3	3	113	94	3.0
CP008925.1	h6.sal.bam	other	1755321	1755321	0	+	0	2	111	91	0.0
CP008925.1	h6.sal.bam	other	1755322	1755322	0	+	1	0	112	89	1.0
CP008925.1	h6.sal.bam	other	1755323	1755323	0	+	3	0	114	92	3.0
CP008925.1	h6.sal.bam	other	1755324	1755324	0	+	0	1	112	92	0.0
CP008925.1	h6.sal.bam	other	1755325	1755325	0	+	0	2	112	91	0.0
CP008925.1	h6.sal.bam	other	1755326	1755326	0	+	0	2	110	92	0.0
CP008925.1	h6.sal.bam	other	1755327	1755327	0	+	1	0	111	94	1.0
CP008925.1	h6.sal.bam	other	1755328	1755328	0	+	1	0	106	100	1.0
CP008925.1	h6.sal.bam	other	1755329	1755329	0	+	1	1	104	101	1.0
CP008925.1	h6.sal.bam	other	1755330	1755330	0	+	2	0	106	100	2.0
CP008925.1	h6.sal.bam	other	1755331	1755331	0	+	1	2	105	101	1.0
CP008925.1	h6.sal.bam	other	1755332	1755332	0	+	0	0	104	102	0.0
CP008925.1	h6.sal.bam	other	1755333	1755333	0	+	3	0	107	102	3.0
CP008925.1	h6.sal.bam	other	1755334	1755334	0	+	2	2	109	104	2.0
CP008925.1	h6.sal.bam	other	1755335	1755335	0	+	1	1	109	103	1.0
CP008925.1	h6.sal.bam	other	1755336	1755336	0	+	2	3	111	103	2.0
CP008925.1	h6.sal.bam	other	1755337	1755337	0	+	4	1	114	102	4.0
CP008925.1	h6.sal.bam	other	1755338	1755338	0	+	1	3	113	101	1.0
CP008925.1	h6.sal.bam	other	1755339	1755339	0	+	1	0	112	103	1.0
CP008925.1	h6.sal.bam	other	1755340	1755340	0	+	0	2	110	104	0.0
CP008925.1	h6.sal.bam	other	1755341	1755341	0	+	2	2	112	104	2.0
CP008925.1	h6.sal.bam	other	1755342	1755342	0	+	3	2	111	104	3.0
CP008925.1	h6.sal.bam	other	1755343	1755343	0	+	0	2	111	102	0.0
CP008925.1	h6.sal.bam	other	1755344	1755344	0	+	2	0	110	100	2.0
CP008925.1	h6.sal.bam	other	1755345	1755345	0	+	3	2	111	100	3.0
CP008925.1	h6.sal.bam	other	1755346	1755346	0	+	0	2	111	101	0.0
CP008925.1	h6.sal.bam	other	1755347	1755347	0	+	1	2	105	105	1.0
CP008925.1	h6.sal.bam	other	1755348	1755348	0	+	1	1	100	106	1.0
CP008925.1	h6.sal.bam	other	1755349	1755349	0	+	2	0	102	107	2.0
CP008925.1	h6.sal.bam	other	1755350	1755350	0	+	1	0	103	108	1.0
CP008925.1	h6.sal.bam	other	1755351	1755351	0	+	1	4	104	108	1.0
CP008925.1	h6.sal.bam	other	1755352	1755352	0	+	1	2	105	106	1.0
CP008925.1	h6.sal.bam	other	1755353	1755353	0	+	0	3	103	107	0.0
CP008925.1	h6.sal.bam	other	1755354	1755354	0	+	1	1	102	108	1.0
CP008925.1	h6.sal.bam	other	1755355	1755355	0	+	0	1	97	108	0.0
CP008925.1	h6.sal.bam	other	1755356	1755356	0	+	3	0	100	107	3.0
CP008925.1	h6.sal.bam	other	1755357	1755357	0	+	2	2	101	107	2.0
CP008925.1	h6.sal.bam	other	1755358	1755358	0	+	0	0	101	106	0.0
CP008925.1	h6.sal.bam	other	1755359	1755359	0	+	1	0	102	108	1.0
CP008925.1	h6.sal.bam	other	1755360	1755360	0	+	1	1	102	109	1.0
CP008925.1	h6.sal.bam	other	1755361	1755361	0	+	0	1	101	110	0.0
CP008925.1	h6.sal.bam	other	1755362	1755362	0	+	0	2	99	110	0.0
CP008925.1	h6.sal.bam	other	1755363	1755363	0	+	0	1	97	108	0.0
CP008925.1	h6.sal.bam	other	1755364	1755364	0	+	1	2	95	112	1.0
CP008925.1	h6.sal.bam	other	1755365	1755365	0	+	0	3	93	111	0.0
CP008925.1	h6.sal.bam	other	1755366	1755366	0	+	0	1	93	112	0.0
CP008925.1	h6.sal.bam	other	1755367	1755367	0	+	2	1	95	112	2.0
CP008925.1	h6.sal.bam	other	1755368	1755368	0	+	2	1	97	114	2.0
CP008925.1	h6.sal.bam	other	1755369	1755369	0	+	0	1	96	113	0.0
CP008925.1	h6.sal.bam	other	1755370	1755370	0	+	1	0	94	112	1.0
CP008925.1	h6.sal.bam	other	1755371	1755371	0	+	0	0	94	113	0.0
CP008925.1	h6.sal.bam	other	1755372	1755372	0	+	2	2	93	113	2.0
CP008925.1	h6.sal.bam	other	1755373	1755373	0	+	0	2	92	114	0.0
CP008925.1	h6.sal.bam	other	1755374	1755374	0	+	2	2	94	112	2.0
CP008925.1	h6.sal.bam	other	1755375	1755375	0	+	1	1	91	114	1.0
CP008925.1	h6.sal.bam	other	1755376	1755376	0	+	0	4	91	114	0.0
CP008925.1	h6.sal.bam	other	1755377	1755377	0	+	1	3	92	112	1.0
CP008925.1	h6.sal.bam	other	1755378	1755378	0	+	0	1	89	110	0.0
CP008925.1	h6.sal.bam	other	1755379	1755379	0	+	0	1	89	110	0.0
CP008925.1	h6.sal.bam	other	1755380	1755380	0	+	0	0	87	109	0.0
CP008925.1	h6.sal.bam	other	1755381	1755381	0	+	1	0	86	116	1.0
CP008925.1	h6.sal.bam	other	1755382	1755382	0	+	0	2	86	116	0.0
CP008925.1	h6.sal.bam	other	1755383	1755383	0	+	2	0	88	114	2.0
CP008925.1	h6.sal.bam	other	1755384	1755384	0	+	3	0	91	116	3.0
CP008925.1	h6.sal.bam	other	1755385	1755385	0	+	3	0	94	119	3.0
CP008925.1	h6.sal.bam	other	1755386	1755386	0	+	1	2	90	120	1.0
CP008925.1	h6.sal.bam	other	1755387	1755387	0	+	1	1	91	118	1.0
CP008925.1	h6.sal.bam	other	1755388	1755388	0	+	2	2	92	118	2.0
CP008925.1	h6.sal.bam	other	1755389	1755389	0	+	0	3	90	116	0.0
CP008925.1	h6.sal.bam	other	1755390	1755390	0	+	4	1	91	114	4.0
CP008925.1	h6.sal.bam	other	1755391	1755391	0	+	1	0	88	113	1.0
CP008925.1	h6.sal.bam	other	1755392	1755392	0	+	2	0	88	114	2.0
CP008925.1	h6.sal.bam	other	1755393	1755393	0	+	0	0	87	116	0.0
CP008925.1	h6.sal.bam	other	1755394	1755394	0	+	2	2	86	118	2.0
CP008925.1	h6.sal.bam	other	1755395	1755395	0	+	0	0	82	117	0.0
CP008925.1	h6.sal.bam	other	1755396	1755396	0	+	5	2	86	119	5.0
CP008925.1	h6.sal.bam	other	1755397	1755397	0	+	1	1	87	117	1.0
CP008925.1	h6.sal.bam	other	1755398	1755398	0	+	0	1	84	117	0.0
CP008925.1	h6.sal.bam	other	1755399	1755399	0	+	0	3	84	119	0.0
CP008925.1	h6.sal.bam	other	1755400	1755400	0	+	1	5	85	116	1.0
CP008925.1	h6.sal.bam	other	1755401	1755401	0	+	0	4	85	111	0.0
CP008925.1	h6.sal.bam	other	1755402	1755402	0	+	0	2	83	116	0.0
CP008925.1	h6.sal.bam	other	1755403	1755403	0	+	2	1	84	116	2.0
CP008925.1	h6.sal.bam	other	1755404	1755404	0	+	5	0	89	117	5.0
CP008925.1	h6.sal.bam	other	1755405	1755405	0	+	1	2	88	118	1.0
CP008925.1	h6.sal.bam	other	1755406	1755406	0	+	3	3	90	117	3.0
CP008925.1	h6.sal.bam	other	1755407	1755407	0	+	1	0	88	117	1.0
CP008925.1	h6.sal.bam	other	1755408	1755408	0	+	3	2	91	117	3.0
CP008925.1	h6.sal.bam	other	1755409	1755409	0	+	0	1	89	118	0.0
CP008925.1	h6.sal.bam	other	1755410	1755410	0	+	1	1	84	118	1.0
CP008925.1	h6.sal.bam	other	1755411	1755411	0	+	1	3	85	121	1.0
CP008925.1	h6.sal.bam	other	1755412	1755412	0	+	0	2	85	122	0.0
CP008925.1	h6.sal.bam	other	1755413	1755413	0	+	1	2	85	120	1.0
CP008925.1	h6.sal.bam	other	1755414	1755414	0	+	0	1	83	118	0.0
CP008925.1	h6.sal.bam	other	1755415	1755415	0	+	1	1	84	121	1.0
CP008925.1	h6.sal.bam	other	1755416	1755416	0	+	1	2	81	122	1.0
CP008925.1	h6.sal.bam	other	1755417	1755417	0	+	1	0	82	120	1.0
CP008925.1	h6.sal.bam	other	1755418	1755418	0	+	3	0	83	123	3.0
CP008925.1	h6.sal.bam	other	1755419	1755419	0	+	1	1	81	125	1.0
CP008925.1	h6.sal.bam	other	1755420	1755420	0	+	1	2	80	124	1.0
CP008925.1	h6.sal.bam	GAAC	1755421	1755421	1755429	+	2	9	82	124	2.0
CP008925.1	h6.sal.bam	other	1755422	1755422	0	+	0	2	81	116	0.0
CP008925.1	h6.sal.bam	GAAC	1755423	1755423	1755429	+	12	2	92	117	12.0
CP008925.1	h6.sal.bam	other	1755424	1755424	0	+	0	0	90	115	0.0
CP008925.1	h6.sal.bam	other	1755425	1755425	0	+	2	1	91	121	2.0
CP008925.1	h6.sal.bam	other	1755426	1755426	0	+	0	1	91	120	0.0
CP008925.1	h6.sal.bam	other	1755427	1755427	0	+	0	3	91	122	0.0
CP008925.1	h6.sal.bam	other	1755428	1755428	0	+	0	4	91	120	0.0
CP008925.1	h6.sal.bam	other	1755429	1755429	0	+	2	3	92	116	2.0
CP008925.1	h6.sal.bam	other	1755430	1755430	0	+	1	0	90	115	1.0
CP008925.1	h6.sal.bam	other	1755431	1755431	0	+	2	0	90	116	2.0
CP008925.1	h6.sal.bam	other	1755432	1755432	0	+	1	2	91	116	1.0
CP008925.1	h6.sal.bam	other	1755433	1755433	0	+	1	1	92	114	1.0
CP008925.1	h6.sal.bam	other	1755434	1755434	0	+	1	2	92	113	1.0
CP008925.1	h6.sal.bam	other	1755435	1755435	0	+	5	1	96	113	5.0
CP008925.1	h6.sal.bam	other	1755436	1755436	0	+	1	0	97	112	1.0
CP008925.1	h6.sal.bam	other	1755437	1755437	0	+	1	1	98	113	1.0
CP008925.1	h6.sal.bam	GAAC	1755438	1755438	1755429	+	0	3	97	114	0.0
CP008925.1	h6.sal.bam	other	1755439	1755439	0	+	3	1	100	112	3.0
CP008925.1	h6.sal.bam	GAAC	1755440	1755440	1755429	+	5	3	105	112	5.0
CP008925.1	h6.sal.bam	other	1755441	1755441	0	+	2	1	107	109	2.0
CP008925.1	h6.sal.bam	other	1755442	1755442	0	+	2	3	107	108	2.0
CP008925.1	h6.sal.bam	other	1755443	1755443	0	+	4	1	109	111	4.0
CP008925.1	h6.sal.bam	other	1755444	1755444	0	+	3	0	112	110	3.0
CP008925.1	h6.sal.bam	other	1755445	1755445	0	+	3	1	114	114	3.0
CP008925.1	h6.sal.bam	other	1755446	1755446	0	+	0	1	112	115	0.0
CP008925.1	h6.sal.bam	other	1755447	1755447	0	+	0	0	112	114	0.0
CP008925.1	h6.sal.bam	other	1755448	1755448	0	+	0	1	112	115	0.0
CP008925.1	h6.sal.bam	other	1755449	1755449	0	+	2	3	111	118	2.0
CP008925.1	h6.sal.bam	other	1755450	1755450	0	+	3	1	114	115	3.0
CP008925.1	h6.sal.bam	other	1755451	1755451	0	+	2	2	116	114	2.0
CP008925.1	h6.sal.bam	other	1755452	1755452	0	+	0	1	115	116	0.0
CP008925.1	h6.sal.bam	other	1755453	1755453	0	+	0	4	115	117	0.0
CP008925.1	h6.sal.bam	other	1755454	1755454	0	+	1	0	116	116	1.0
CP008925.1	h6.sal.bam	other	1755455	1755455	0	+	2	3	118	116	2.0
CP008925.1	h6.sal.bam	other	1755456	1755456	0	+	1	0	118	112	1.0
CP008925.1	h6.sal.bam	other	1755457	1755457	0	+	0	0	116	113	0.0
CP008925.1	h6.sal.bam	other	1755458	1755458	0	+	1	2	117	114	1.0
CP008925.1	h6.sal.bam	other	1755459	1755459	0	+	0	3	114	112	0.0
CP008925.1	h6.sal.bam	other	1755460	1755460	0	+	1	1	112	109	1.0
CP008925.1	h6.sal.bam	other	1755461	1755461	0	+	3	1	114	109	3.0
CP008925.1	h6.sal.bam	other	1755462	1755462	0	+	0	0	111	109	0.0
CP008925.1	h6.sal.bam	other	1755463	1755463	0	+	0	0	111	109	0.0
CP008925.1	h6.sal.bam	other	1755464	1755464	0	+	3	1	110	111	3.0
CP008925.1	h6.sal.bam	other	1755465	1755465	0	+	1	0	110	114	1.0
CP008925.1	h6.sal.bam	other	1755466	1755466	0	+	1	1	109	115	1.0
CP008925.1	h6.sal.bam	other	1755467	1755467	0	+	0	2	109	114	0.0
CP008925.1	h6.sal.bam	other	1755468	1755468	0	+	1	2	110	112	1.0
CP008925.1	h6.sal.bam	other	1755469	1755469	0	+	1	1	109	111	1.0
CP008925.1	h6.sal.bam	other	1755470	1755470	0	+	2	2	111	110	2.0
CP008925.1	h6.sal.bam	other	1755471	1755471	0	+	0	1	106	108	0.0
CP008925.1	h6.sal.bam	other	1755472	1755472	0	+	1	1	106	108	1.0
CP008925.1	h6.sal.bam	other	1755473	1755473	0	+	2	2	108	107	2.0
CP008925.1	h6.sal.bam	other	1755474	1755474	0	+	1	2	109	107	1.0
CP008925.1	h6.sal.bam	other	1755475	1755475	0	+	2	3	109	106	2.0
CP008925.1	h6.sal.bam	other	1755476	1755476	0	+	5	5	114	106	5.0
CP008925.1	h6.sal.bam	other	1755477	1755477	0	+	3	4	117	101	3.0
CP008925.1	h6.sal.bam	other	1755478	1755478	0	+	2	0	112	113	2.0
CP008925.1	h6.sal.bam	other	1755479	1755479	0	+	3	1	115	114	3.0
CP008925.1	h6.sal.bam	other	1755480	1755480	0	+	2	1	116	113	2.0
CP008925.1	h6.sal.bam	other	1755481	1755481	0	+	4	4	117	112	4.0
CP008925.1	h6.sal.bam	other	1755482	1755482	0	+	1	0	117	108	1.0
CP008925.1	h6.sal.bam	other	1755483	1755483	0	+	4	2	118	109	4.0
CP008925.1	h6.sal.bam	other	1755484	1755484	0	+	1	1	119	107	1.0
CP008925.1	h6.sal.bam	other	1755485	1755485	0	+	2	4	118	108	2.0
CP008925.1	h6.sal.bam	other	1755486	1755486	0	+	3	4	120	104	3.0
CP008925.1	h6.sal.bam	other	1755487	1755487	0	+	1	1	120	100	1.0
CP008925.1	h6.sal.bam	other	1755488	1755488	0	+	2	3	122	102	2.0
CP008925.1	h6.sal.bam	other	1755489	1755489	0	+	3	0	125	100	3.0
CP008925.1	h6.sal.bam	other	1755490	1755490	0	+	0	3	123	100	0.0
CP008925.1	h6.sal.bam	other	1755491	1755491	0	+	1	0	124	99	1.0
CP008925.1	h6.sal.bam	other	1755492	1755492	0	+	1	2	124	100	1.0
CP008925.1	h6.sal.bam	other	1755493	1755493	0	+	5	2	125	99	5.0
CP008925.1	h6.sal.bam	other	1755494	1755494	0	+	2	0	125	113	2.0
CP008925.1	h6.sal.bam	other	1755495	1755495	0	+	0	3	125	113	0.0
CP008925.1	h6.sal.bam	other	1755496	1755496	0	+	4	2	126	112	4.0
CP008925.1	h6.sal.bam	other	1755497	1755497	0	+	1	1	127	110	1.0
CP008925.1	h6.sal.bam	other	1755498	1755498	0	+	2	2	120	113	2.0
CP008925.1	h6.sal.bam	other	1755499	1755499	0	+	3	3	122	111	3.0
CP008925.1	h6.sal.bam	other	1755500	1755500	0	+	1	1	123	108	1.0
CP008925.1	h6.sal.bam	other	1755501	1755501	0	+	0	2	123	108	0.0
CP008925.1	h6.sal.bam	other	1755502	1755502	0	+	1	1	124	107	1.0
CP008925.1	h6.sal.bam	other	1755503	1755503	0	+	3	0	125	107	3.0
CP008925.1	h6.sal.bam	other	1755504	1755504	0	+	1	2	126	109	1.0
CP008925.1	h6.sal.bam	other	1755505	1755505	0	+	1	1	126	107	1.0
CP008925.1	h6.sal.bam	other	1755506	1755506	0	+	0	0	123	107	0.0
CP008925.1	h6.sal.bam	other	1755507	1755507	0	+	0	0	122	109	0.0
CP008925.1	h6.sal.bam	other	1755508	1755508	0	+	0	3	116	110	0.0
CP008925.1	h6.sal.bam	other	1755509	1755509	0	+	2	0	118	109	2.0
CP008925.1	h6.sal.bam	other	1755510	1755510	0	+	3	0	121	112	3.0
CP008925.1	h6.sal.bam	other	1755511	1755511	0	+	1	0	121	114	1.0
CP008925.1	h6.sal.bam	other	1755512	1755512	0	+	0	3	112	115	0.0
CP008925.1	h6.sal.bam	other	1755513	1755513	0	+	2	0	114	112	2.0
CP008925.1	h6.sal.bam	other	1755514	1755514	0	+	0	1	114	113	0.0
CP008925.1	h6.sal.bam	other	1755515	1755515	0	+	1	0	115	113	1.0
CP008925.1	h6.sal.bam	other	1755516	1755516	0	+	1	4	115	113	1.0
CP008925.1	h6.sal.bam	other	1755517	1755517	0	+	2	2	111	112	2.0
CP008925.1	h6.sal.bam	other	1755518	1755518	0	+	3	0	110	113	3.0
CP008925.1	h6.sal.bam	other	1755519	1755519	0	+	0	5	110	113	0.0
CP008925.1	h6.sal.bam	other	1755520	1755520	0	+	0	2	108	112	0.0
CP008925.1	h6.sal.bam	other	1755521	1755521	0	+	1	1	109	111	1.0
CP008925.1	h6.sal.bam	other	1755522	1755522	0	+	1	4	110	110	0.6666666666666666
CP008925.1	h6.sal.bam	other	1755523	1755523	0	+	6	3	116	107	4.0
CP008925.1	h6.sal.bam	other	1755524	1755524	0	+	4	2	117	104	2.6666666666666665
CP008925.1	h6.sal.bam	other	1755525	1755525	0	+	1	1	116	102	0.6666666666666666
CP008925.1	h6.sal.bam	other	1755526	1755526	0	+	0	0	114	101	0.0
CP008925.1	h6.sal.bam	other	1755527	1755527	0	+	3	1	117	103	3.0
CP008925.1	h6.sal.bam	other	1755528	1755528	0	+	2	3	119	103	2.0
CP008925.1	h6.sal.bam	other	1755529	1755529	0	+	4	0	121	103	4.0
CP008925.1	h6.sal.bam	other	1755530	1755530	0	+	5	0	124	105	5.0
CP008925.1	h6.sal.bam	other	1755531	1755531	0	+	2	0	125	106	2.0
CP008925.1	h6.sal.bam	other	1755532	1755532	0	+	3	1	127	110	2.0
CP008925.1	h6.sal.bam	other	1755533	1755533	0	+	0	1	127	110	0.0
CP008925.1	h6.sal.bam	other	1755534	1755534	0	+	1	0	128	109	1.0
CP008925.1	h6.sal.bam	other	1755535	1755535	0	+	3	1	127	109	3.0
CP008925.1	h6.sal.bam	other	1755536	1755536	0	+	2	1	129	108	2.0
CP008925.1	h6.sal.bam	other	1755537	1755537	0	+	0	0	128	107	0.0
CP008925.1	h6.sal.bam	other	1755538	1755538	0	+	1	1	129	107	1.0
CP008925.1	h6.sal.bam	other	1755539	1755539	0	+	1	3	128	110	1.0
CP008925.1	h6.sal.bam	other	1755540	1755540	0	+	0	1	127	107	0.0
CP008925.1	h6.sal.bam	other	1755541	1755541	0	+	0	1	126	110	0.0
CP008925.1	h6.sal.bam	other	1755542	1755542	0	+	1	0	127	109	1.0
CP008925.1	h6.sal.bam	other	1755543	1755543	0	+	2	1	129	109	2.0
CP008925.1	h6.sal.bam	other	1755544	1755544	0	+	3	0	131	109	3.0
CP008925.1	h6.sal.bam	other	1755545	1755545	0	+	0	0	129	109	0.0
CP008925.1	h6.sal.bam	other	1755546	1755546	0	+	2	1	131	109	2.0
CP008925.1	h6.sal.bam	other	1755547	1755547	0	+	3	1	131	108	3.0
CP008925.1	h6.sal.bam	other	1755548	1755548	0	+	0	1	131	107	0.0
CP008925.1	h6.sal.bam	other	1755549	1755549	0	+	2	1	132	108	2.0
CP008925.1	h6.sal.bam	other	1755550	1755550	0	+	3	3	133	107	3.0
CP008925.1	h6.sal.bam	GAAC	1755551	1755551	1755559	+	1	12	124	105	1.0
CP008925.1	h6.sal.bam	other	1755552	1755552	0	+	0	4	124	93	0.0
CP008925.1	h6.sal.bam	GAAC	1755553	1755553	1755559	+	9	1	133	92	9.0
CP008925.1	h6.sal.bam	other	1755554	1755554	0	+	0	0	130	91	0.0
CP008925.1	h6.sal.bam	other	1755555	1755555	0	+	1	0	128	91	1.0
CP008925.1	h6.sal.bam	other	1755556	1755556	0	+	4	0	129	92	4.0
CP008925.1	h6.sal.bam	other	1755557	1755557	0	+	2	1	129	92	2.0
CP008925.1	h6.sal.bam	other	1755558	1755558	0	+	2	0	128	94	2.0
CP008925.1	h6.sal.bam	other	1755559	1755559	0	+	1	2	128	95	1.0
CP008925.1	h6.sal.bam	other	1755560	1755560	0	+	1	0	124	94	1.0
CP008925.1	h6.sal.bam	other	1755561	1755561	0	+	0	0	123	96	0.0
CP008925.1	h6.sal.bam	other	1755562	1755562	0	+	1	4	124	97	0.6666666666666666
CP008925.1	h6.sal.bam	other	1755563	1755563	0	+	7	1	127	96	4.666666666666667
CP008925.1	h6.sal.bam	other	1755564	1755564	0	+	0	0	125	95	0.0
CP008925.1	h6.sal.bam	other	1755565	1755565	0	+	1	1	126	95	0.6666666666666666
CP008925.1	h6.sal.bam	other	1755566	1755566	0	+	4	1	129	94	2.0
CP008925.1	h6.sal.bam	other	1755567	1755567	0	+	3	1	132	95	2.0
CP008925.1	h6.sal.bam	GAAC	1755568	1755568	1755559	+	1	16	128	94	1.0
CP008925.1	h6.sal.bam	other	1755569	1755569	0	+	1	1	122	81	1.0
CP008925.1	h6.sal.bam	GAAC	1755570	1755570	1755559	+	4	0	126	82	4.0
CP008925.1	h6.sal.bam	other	1755571	1755571	0	+	2	2	128	82	2.0
CP008925.1	h6.sal.bam	other	1755572	1755572	0	+	2	2	129	80	2.0
CP008925.1	h6.sal.bam	other	1755573	1755573	0	+	3	0	131	80	3.0
CP008925.1	h6.sal.bam	other	1755574	1755574	0	+	1	1	129	82	1.0
CP008925.1	h6.sal.bam	other	1755575	1755575	0	+	3	0	126	81	3.0
CP008925.1	h6.sal.bam	other	1755576	1755576	0	+	4	0	130	82	4.0
CP008925.1	h6.sal.bam	GTTC	1755577	1755577	1755585	+	1	1	131	84	1.0
CP008925.1	h6.sal.bam	other	1755578	1755578	0	+	2	2	133	83	2.0
CP008925.1	h6.sal.bam	GTTC	1755579	1755579	1755585	+	2	0	135	82	2.0
CP008925.1	h6.sal.bam	other	1755580	1755580	0	+	2	1	136	85	2.0
CP008925.1	h6.sal.bam	other	1755581	1755581	0	+	4	2	140	84	4.0
CP008925.1	h6.sal.bam	other	1755582	1755582	0	+	2	3	142	82	2.0
CP008925.1	h6.sal.bam	other	1755583	1755583	0	+	1	1	141	81	1.0
CP008925.1	h6.sal.bam	other	1755584	1755584	0	+	0	3	141	80	0.0
CP008925.1	h6.sal.bam	other	1755585	1755585	0	+	1	2	139	79	1.0
CP008925.1	h6.sal.bam	other	1755586	1755586	0	+	3	2	141	77	3.0
CP008925.1	h6.sal.bam	other	1755587	1755587	0	+	5	0	145	76	5.0
CP008925.1	h6.sal.bam	other	1755588	1755588	0	+	0	1	143	80	0.0
CP008925.1	h6.sal.bam	other	1755589	1755589	0	+	3	0	146	80	3.0
CP008925.1	h6.sal.bam	other	1755590	1755590	0	+	0	0	146	80	0.0
CP008925.1	h6.sal.bam	other	1755591	1755591	0	+	1	3	145	81	0.6666666666666666
CP008925.1	h6.sal.bam	other	1755592	1755592	0	+	2	2	142	87	1.3333333333333333
CP008925.1	h6.sal.bam	other	1755593	1755593	0	+	4	2	146	85	4.0
CP008925.1	h6.sal.bam	GTTC	1755594	1755594	1755585	+	2	2	148	84	2.0
CP008925.1	h6.sal.bam	other	1755595	1755595	0	+	1	1	148	83	0.6666666666666666
CP008925.1	h6.sal.bam	GTTC	1755596	1755596	1755585	+	2	0	147	84	2.0
CP008925.1	h6.sal.bam	other	1755597	1755597	0	+	0	1	147	84	0.0
CP008925.1	h6.sal.bam	other	1755598	1755598	0	+	0	0	141	85	0.0
CP008925.1	h6.sal.bam	other	1755599	1755599	0	+	0	0	137	87	0.0
CP008925.1	h6.sal.bam	other	1755600	1755600	0	+	1	0	137	87	1.0
CP008925.1	h6.sal.bam	other	1755601	1755601	0	+	1	2	138	89	1.0
CP008925.1	h6.sal.bam	other	1755602	1755602	0	+	0	1	136	88	0.0
CP008925.1	h6.sal.bam	other	1755603	1755603	0	+	0	3	134	90	0.0
CP008925.1	h6.sal.bam	other	1755604	1755604	0	+	1	2	132	91	1.0
CP008925.1	h6.sal.bam	other	1755605	1755605	0	+	0	1	127	89	0.0
CP008925.1	h6.sal.bam	other	1755606	1755606	0	+	2	4	127	88	2.0
CP008925.1	h6.sal.bam	other	1755607	1755607	0	+	3	1	127	84	3.0
CP008925.1	h6.sal.bam	other	1755608	1755608	0	+	2	0	129	83	2.0
CP008925.1	h6.sal.bam	other	1755609	1755609	0	+	1	0	129	83	1.0
CP008925.1	h6.sal.bam	other	1755610	1755610	0	+	2	0	126	84	2.0
CP008925.1	h6.sal.bam	other	1755611	1755611	0	+	3	0	129	84	3.0
CP008925.1	h6.sal.bam	other	1755612	1755612	0	+	2	3	131	84	1.3333333333333333
CP008925.1	h6.sal.bam	other	1755613	1755613	0	+	2	1	132	81	1.3333333333333333
CP008925.1	h6.sal.bam	other	1755614	1755614	0	+	0	0	131	85	0.0
CP008925.1	h6.sal.bam	other	1755615	1755615	0	+	0	4	131	87	0.0
CP008925.1	h6.sal.bam	other	1755616	1755616	0	+	2	0	133	83	1.0
CP008925.1	h6.sal.bam	other	1755617	1755617	0	+	0	0	130	85	0.0
CP008925.1	h6.sal.bam	other	1755618	1755618	0	+	0	1	130	85	0.0
CP008925.1	h6.sal.bam	other	1755619	1755619	0	+	1	0	129	84	0.5
CP008925.1	h6.sal.bam	other	1755620	1755620	0	+	1	1	128	85	0.5
CP008925.1	h6.sal.bam	other	1755621	1755621	0	+	1	0	129	85	0.5
CP008925.1	h6.sal.bam	other	1755622	1755622	0	+	0	1	126	86	0.0
CP008925.1	h6.sal.bam	other	1755623	1755623	0	+	0	1	120	86	0.0
CP008925.1	h6.sal.bam	other	1755624	1755624	0	+	0	0	120	87	0.0
CP008925.1	h6.sal.bam	other	1755625	1755625	0	+	2	2	122	89	2.0
CP008925.1	h6.sal.bam	other	1755626	1755626	0	+	2	0	123	89	2.0
CP008925.1	h6.sal.bam	other	1755627	1755627	0	+	2	2	125	89	2.0
CP008925.1	h6.sal.bam	other	1755628	1755628	0	+	0	0	116	90	0.0
CP008925.1	h6.sal.bam	other	1755629	1755629	0	+	3	0	117	92	3.0
CP008925.1	h6.sal.bam	other	1755630	1755630	0	+	2	1	119	94	2.0
CP008925.1	h6.sal.bam	other	1755631	1755631	0	+	3	1	119	94	3.0
CP008925.1	h6.sal.bam	other	1755632	1755632	0	+	0	2	117	95	0.0
CP008925.1	h6.sal.bam	other	1755633	1755633	0	+	2	2	117	94	2.0
CP008925.1	h6.sal.bam	other	1755634	1755634	0	+	3	1	118	93	3.0
CP008925.1	h6.sal.bam	other	1755635	1755635	0	+	1	1	119	92	1.0
CP008925.1	h6.sal.bam	other	1755636	1755636	0	+	0	1	119	94	0.0
CP008925.1	h6.sal.bam	GTTC	1755637	1755637	1755645	+	2	2	120	98	2.0
CP008925.1	h6.sal.bam	other	1755638	1755638	0	+	0	0	112	98	0.0
CP008925.1	h6.sal.bam	GTTC	1755639	1755639	1755645	+	4	1	117	100	4.0
CP008925.1	h6.sal.bam	other	1755640	1755640	0	+	1	1	113	100	1.0
CP008925.1	h6.sal.bam	other	1755641	1755641	0	+	3	0	116	99	3.0
CP008925.1	h6.sal.bam	other	1755642	1755642	0	+	1	2	114	103	1.0
CP008925.1	h6.sal.bam	other	1755643	1755643	0	+	1	1	113	103	1.0
CP008925.1	h6.sal.bam	other	1755644	1755644	0	+	4	2	117	103	4.0
CP008925.1	h6.sal.bam	other	1755645	1755645	0	+	4	0	117	102	4.0
CP008925.1	h6.sal.bam	other	1755646	1755646	0	+	0	0	115	102	0.0
CP008925.1	h6.sal.bam	other	1755647	1755647	0	+	0	3	114	103	0.0
CP008925.1	h6.sal.bam	other	1755648	1755648	0	+	1	2	111	102	1.0
CP008925.1	h6.sal.bam	other	1755649	1755649	0	+	2	0	110	102	2.0
CP008925.1	h6.sal.bam	other	1755650	1755650	0	+	1	0	106	102	1.0
CP008925.1	h6.sal.bam	other	1755651	1755651	0	+	0	2	106	103	0.0
CP008925.1	h6.sal.bam	other	1755652	1755652	0	+	0	1	106	104	0.0
CP008925.1	h6.sal.bam	other	1755653	1755653	0	+	0	0	103	106	0.0
CP008925.1	h6.sal.bam	GTTC	1755654	1755654	1755645	+	2	3	102	107	1.0
CP008925.1	h6.sal.bam	other	1755655	1755655	0	+	4	0	106	106	2.0
CP008925.1	h6.sal.bam	GTTC	1755656	1755656	1755645	+	3	1	106	109	1.5
CP008925.1	h6.sal.bam	other	1755657	1755657	0	+	1	1	104	110	0.5
CP008925.1	h6.sal.bam	other	1755658	1755658	0	+	0	1	103	112	0.0
CP008925.1	h6.sal.bam	other	1755659	1755659	0	+	3	1	106	113	1.5
CP008925.1	h6.sal.bam	other	1755660	1755660	0	+	2	2	107	112	1.0
CP008925.1	h6.sal.bam	other	1755661	1755661	0	+	2	2	105	111	1.3333333333333333
CP008925.1	h6.sal.bam	other	1755662	1755662	0	+	3	1	103	111	2.0
CP008925.1	h6.sal.bam	other	1755663	1755663	0	+	5	2	108	113	3.3333333333333335
CP008925.1	h6.sal.bam	other	1755664	1755664	0	+	2	0	107	114	1.0
CP008925.1	h6.sal.bam	other	1755665	1755665	0	+	1	0	107	115	0.5
CP008925.1	h6.sal.bam	other	1755666	1755666	0	+	2	9	109	115	1.0
CP008925.1	h6.sal.bam	other	1755667	1755667	0	+	2	0	109	110	1.0
CP008925.1	h6.sal.bam	other	1755668	1755668	0	+	1	1	107	110	0.5
CP008925.1	h6.sal.bam	other	1755669	1755669	0	+	2	1	107	109	1.0
CP008925.1	h6.sal.bam	other	1755670	1755670	0	+	3	2	107	108	1.5
CP008925.1	h6.sal.bam	other	1755671	1755671	0	+	1	1	108	112	0.5
CP008925.1	h6.sal.bam	other	1755672	1755672	0	+	1	1	109	112	0.5
CP008925.1	h6.sal.bam	other	1755673	1755673	0	+	1	2	110	111	0.5
CP008925.1	h6.sal.bam	other	1755674	1755674	0	+	3	0	113	109	1.5
CP008925.1	h6.sal.bam	other	1755675	1755675	0	+	1	2	112	114	0.5
CP008925.1	h6.sal.bam	other	1755676	1755676	0	+	1	1	113	112	0.5
CP008925.1	h6.sal.bam	other	1755677	1755677	0	+	3	3	116	112	1.5
CP008925.1	h6.sal.bam	other	1755678	1755678	0	+	2	4	118	110	1.0
CP008925.1	h6.sal.bam	other	1755679	1755679	0	+	1	0	117	107	0.5
CP008925.1	h6.sal.bam	other	1755680	1755680	0	+	6	0	122	111	3.0
CP008925.1	h6.sal.bam	other	1755681	1755681	0	+	1	0	122	111	0.5
CP008925.1	h6.sal.bam	other	1755682	1755682	0	+	4	0	124	113	2.0
CP008925.1	h6.sal.bam	other	1755683	1755683	0	+	1	1	123	113	0.5
CP008925.1	h6.sal.bam	other	1755684	1755684	0	+	2	1	122	115	1.0
CP008925.1	h6.sal.bam	other	1755685	1755685	0	+	0	1	122	114	0.0
CP008925.1	h6.sal.bam	other	1755686	1755686	0	+	0	3	119	114	0.0
CP008925.1	h6.sal.bam	other	1755687	1755687	0	+	4	0	121	116	2.0
CP008925.1	h6.sal.bam	other	1755688	1755688	0	+	1	1	120	118	0.5
CP008925.1	h6.sal.bam	other	1755689	1755689	0	+	0	1	118	119	0.0
CP008925.1	h6.sal.bam	other	1755690	1755690	0	+	2	0	120	118	1.0
CP008925.1	h6.sal.bam	other	1755691	1755691	0	+	3	2	123	120	1.5
CP008925.1	h6.sal.bam	other	1755692	1755692	0	+	1	0	124	120	0.5
CP008925.1	h6.sal.bam	other	1755693	1755693	0	+	2	0	125	120	1.0
CP008925.1	h6.sal.bam	other	1755694	1755694	0	+	3	1	127	122	1.5
CP008925.1	h6.sal.bam	other	1755695	1755695	0	+	3	1	130	120	1.5
CP008925.1	h6.sal.bam	other	1755696	1755696	0	+	6	1	135	120	3.0
CP008925.1	h6.sal.bam	other	1755697	1755697	0	+	2	1	137	125	1.0
CP008925.1	h6.sal.bam	other	1755698	1755698	0	+	1	2	137	124	0.5
CP008925.1	h6.sal.bam	other	1755699	1755699	0	+	0	2	137	125	0.0
CP008925.1	h6.sal.bam	other	1755700	1755700	0	+	0	2	135	127	0.0
CP008925.1	h6.sal.bam	other	1755701	1755701	0	+	1	1	132	130	0.5
CP008925.1	h6.sal.bam	other	1755702	1755702	0	+	2	2	134	132	1.0
CP008925.1	h6.sal.bam	other	1755703	1755703	0	+	1	2	135	132	0.5
CP008925.1	h6.sal.bam	other	1755704	1755704	0	+	2	2	132	131	1.0
CP008925.1	h6.sal.bam	other	1755705	1755705	0	+	3	1	132	130	1.5
CP008925.1	h6.sal.bam	other	1755706	1755706	0	+	7	2	139	132	3.5
CP008925.1	h6.sal.bam	other	1755707	1755707	0	+	1	1	140	130	0.5
CP008925.1	h6.sal.bam	other	1755708	1755708	0	+	4	2	142	133	2.0
CP008925.1	h6.sal.bam	other	1755709	1755709	0	+	2	2	141	131	1.0
CP008925.1	h6.sal.bam	other	1755710	1755710	0	+	0	1	140	132	0.0
CP008925.1	h6.sal.bam	other	1755711	1755711	0	+	0	6	140	131	0.0
CP008925.1	h6.sal.bam	other	1755712	1755712	0	+	3	0	141	126	1.5
CP008925.1	h6.sal.bam	other	1755713	1755713	0	+	4	2	145	128	2.0
CP008925.1	h6.sal.bam	other	1755714	1755714	0	+	3	1	142	126	1.5
CP008925.1	h6.sal.bam	other	1755715	1755715	0	+	1	1	143	125	0.5
CP008925.1	h6.sal.bam	other	1755716	1755716	0	+	2	3	141	126	1.0
CP008925.1	h6.sal.bam	other	1755717	1755717	0	+	1	3	142	124	0.5
CP008925.1	h6.sal.bam	other	1755718	1755718	0	+	1	1	143	121	0.5
CP008925.1	h6.sal.bam	other	1755719	1755719	0	+	0	1	138	120	0.0
CP008925.1	h6.sal.bam	other	1755720	1755720	0	+	3	1	138	123	1.5
CP008925.1	h6.sal.bam	other	1755721	1755721	0	+	4	1	142	125	2.0
CP008925.1	h6.sal.bam	other	1755722	1755722	0	+	0	1	142	124	0.0
CP008925.1	h6.sal.bam	other	1755723	1755723	0	+	1	2	142	123	0.5
CP008925.1	h6.sal.bam	other	1755724	1755724	0	+	3	0	143	128	1.5
CP008925.1	h6.sal.bam	other	1755725	1755725	0	+	4	1	147	128	2.0
CP008925.1	h6.sal.bam	other	1755726	1755726	0	+	0	3	147	130	0.0
CP008925.1	h6.sal.bam	other	1755727	1755727	0	+	0	3	147	127	0.0
CP008925.1	h6.sal.bam	other	1755728	1755728	0	+	2	1	143	128	1.0
CP008925.1	h6.sal.bam	other	1755729	1755729	0	+	2	2	145	127	1.0
CP008925.1	h6.sal.bam	other	1755730	1755730	0	+	2	3	147	125	1.0
CP008925.1	h6.sal.bam	other	1755731	1755731	0	+	4	0	147	128	2.0
CP008925.1	h6.sal.bam	other	1755732	1755732	0	+	1	4	148	129	0.5
CP008925.1	h6.sal.bam	other	1755733	1755733	0	+	3	2	151	125	1.5
CP008925.1	h6.sal.bam	other	1755734	1755734	0	+	2	1	149	123	1.0
CP008925.1	h6.sal.bam	other	1755735	1755735	0	+	1	0	149	128	0.5
CP008925.1	h6.sal.bam	other	1755736	1755736	0	+	0	2	143	133	0.0
CP008925.1	h6.sal.bam	other	1755737	1755737	0	+	2	3	145	131	1.0
CP008925.1	h6.sal.bam	other	1755738	1755738	0	+	2	3	143	132	1.0
CP008925.1	h6.sal.bam	other	1755739	1755739	0	+	1	1	142	130	0.5
CP008925.1	h6.sal.bam	other	1755740	1755740	0	+	1	2	142	132	0.5
CP008925.1	h6.sal.bam	other	1755741	1755741	0	+	1	2	141	134	0.5
CP008925.1	h6.sal.bam	other	1755742	1755742	0	+	4	0	143	132	2.0
CP008925.1	h6.sal.bam	other	1755743	1755743	0	+	4	4	145	132	2.0
CP008925.1	h6.sal.bam	other	1755744	1755744	0	+	2	2	144	132	1.0
CP008925.1	h6.sal.bam	other	1755745	1755745	0	+	6	1	147	132	3.0
CP008925.1	h6.sal.bam	other	1755746	1755746	0	+	1	0	145	132	0.5
CP008925.1	h6.sal.bam	other	1755747	1755747	0	+	4	1	149	132	2.0
CP008925.1	h6.sal.bam	other	1755748	1755748	0	+	2	2	151	137	1.0
CP008925.1	h6.sal.bam	other	1755749	1755749	0	+	2	2	150	141	1.0
CP008925.1	h6.sal.bam	other	1755750	1755750	0	+	0	0	148	142	0.0
CP008925.1	h6.sal.bam	other	1755751	1755751	0	+	1	2	149	143	0.5
CP008925.1	h6.sal.bam	other	1755752	1755752	0	+	3	1	147	144	1.5
CP008925.1	h6.sal.bam	other	1755753	1755753	0	+	0	1	146	143	0.0
CP008925.1	h6.sal.bam	GTTC	1755754	1755754	1755762	+	0	4	145	143	0.0
CP008925.1	h6.sal.bam	other	1755755	1755755	0	+	2	2	141	141	1.0
CP008925.1	h6.sal.bam	GTTC	1755756	1755756	1755762	+	4	0	144	139	2.0
CP008925.1	h6.sal.bam	other	1755757	1755757	0	+	2	0	142	139	1.0
CP008925.1	h6.sal.bam	other	1755758	1755758	0	+	1	2	142	141	0.5
CP008925.1	h6.sal.bam	other	1755759	1755759	0	+	2	1	142	145	1.0
CP008925.1	h6.sal.bam	other	1755760	1755760	0	+	1	6	143	144	0.5
CP008925.1	h6.sal.bam	other	1755761	1755761	0	+	3	1	146	138	1.5
CP008925.1	h6.sal.bam	other	1755762	1755762	0	+	1	1	144	143	0.5
CP008925.1	h6.sal.bam	other	1755763	1755763	0	+	1	2	144	142	0.5
CP008925.1	h6.sal.bam	other	1755764	1755764	0	+	1	0	145	141	0.5
CP008925.1	h6.sal.bam	other	1755765	1755765	0	+	0	3	143	143	0.0
CP008925.1	h6.sal.bam	other	1755766	1755766	0	+	3	2	143	142	1.5
CP008925.1	h6.sal.bam	other	1755767	1755767	0	+	2	0	144	141	1.0
CP008925.1	h6.sal.bam	other	1755768	1755768	0	+	2	2	144	141	1.0
CP008925.1	h6.sal.bam	other	1755769	1755769	0	+	1	0	142	139	0.5
CP008925.1	h6.sal.bam	other	1755770	1755770	0	+	0	2	138	143	0.0
CP008925.1	h6.sal.bam	GTTC	1755771	1755771	1755762	+	0	4	132	145	0.0
CP008925.1	h6.sal.bam	other	1755772	1755772	0	+	5	0	136	144	2.5
CP008925.1	h6.sal.bam	GTTC	1755773	1755773	1755762	+	6	3	141	144	3.0
CP008925.1	h6.sal.bam	other	1755774	1755774	0	+	2	4	142	143	1.0
CP008925.1	h6.sal.bam	other	1755775	1755775	0	+	0	4	142	141	0.0
CP008925.1	h6.sal.bam	other	1755776	1755776	0	+	0	3	141	138	0.0
CP008925.1	h6.sal.bam	other	1755777	1755777	0	+	3	2	142	136	1.5
CP008925.1	h6.sal.bam	other	1755778	1755778	0	+	3	1	144	137	1.5
CP008925.1	h6.sal.bam	other	1755779	1755779	0	+	1	1	136	138	0.5
CP008925.1	h6.sal.bam	other	1755780	1755780	0	+	2	3	138	140	1.0
CP008925.1	h6.sal.bam	other	1755781	1755781	0	+	1	4	139	138	0.5
CP008925.1	h6.sal.bam	other	1755782	1755782	0	+	2	0	139	134	1.0
CP008925.1	h6.sal.bam	other	1755783	1755783	0	+	5	3	141	137	2.5
CP008925.1	h6.sal.bam	other	1755784	1755784	0	+	1	0	140	135	0.5
CP008925.1	h6.sal.bam	other	1755785	1755785	0	+	3	0	143	136	1.5
CP008925.1	h6.sal.bam	other	1755786	1755786	0	+	3	1	146	136	1.5
CP008925.1	h6.sal.bam	other	1755787	1755787	0	+	1	2	140	135	0.5
CP008925.1	h6.sal.bam	other	1755788	1755788	0	+	2	0	142	133	1.0
CP008925.1	h6.sal.bam	other	1755789	1755789	0	+	0	0	139	137	0.0
CP008925.1	h6.sal.bam	other	1755790	1755790	0	+	0	1	138	137	0.0
CP008925.1	h6.sal.bam	other	1755791	1755791	0	+	2	1	138	138	1.0
CP008925.1	h6.sal.bam	other	1755792	1755792	0	+	3	1	140	138	1.5
CP008925.1	h6.sal.bam	other	1755793	1755793	0	+	2	1	140	139	1.0
CP008925.1	h6.sal.bam	other	1755794	1755794	0	+	3	2	143	138	1.5
CP008925.1	h6.sal.bam	other	1755795	1755795	0	+	0	3	140	136	0.0
CP008925.1	h6.sal.bam	other	1755796	1755796	0	+	1	4	137	138	0.5
CP008925.1	h6.sal.bam	other	1755797	1755797	0	+	1	2	138	137	0.5
CP008925.1	h6.sal.bam	other	1755798	1755798	0	+	1	1	136	136	0.6666666666666666
CP008925.1	h6.sal.bam	other	1755799	1755799	0	+	0	0	135	137	0.0
CP008925.1	h6.sal.bam	other	1755800	1755800	0	+	7	3	138	138	7.0
CP008925.1	h6.sal.bam	other	1755801	1755801	0	+	0	0	138	137	0.0
CP008925.1	h6.sal.bam	other	1755802	1755802	0	+	4	4	142	137	4.0
CP008925.1	h6.sal.bam	other	1755803	1755803	0	+	2	1	142	133	1.3333333333333333
CP008925.1	h6.sal.bam	other	1755804	1755804	0	+	1	1	142	136	0.6666666666666666
CP008925.1	h6.sal.bam	other	1755805	1755805	0	+	1	4	141	135	0.6666666666666666
CP008925.1	h6.sal.bam	other	1755806	1755806	0	+	3	1	140	131	3.0
CP008925.1	h6.sal.bam	other	1755807	1755807	0	+	2	1	141	132	2.0
CP008925.1	h6.sal.bam	other	1755808	1755808	0	+	4	2	142	131	2.6666666666666665
CP008925.1	h6.sal.bam	other	1755809	1755809	0	+	1	3	140	129	1.0
CP008925.1	h6.sal.bam	other	1755810	1755810	0	+	0	5	140	133	0.0
CP008925.1	h6.sal.bam	other	1755811	1755811	0	+	2	2	142	130	2.0
CP008925.1	h6.sal.bam	other	1755812	1755812	0	+	5	2	145	129	3.3333333333333335
CP008925.1	h6.sal.bam	other	1755813	1755813	0	+	3	1	145	128	2.0
CP008925.1	h6.sal.bam	other	1755814	1755814	0	+	0	3	145	130	0.0
CP008925.1	h6.sal.bam	other	1755815	1755815	0	+	3	4	147	127	1.5
CP008925.1	h6.sal.bam	other	1755816	1755816	0	+	1	1	146	123	0.5
CP008925.1	h6.sal.bam	other	1755817	1755817	0	+	5	1	144	126	2.5
CP008925.1	h6.sal.bam	other	1755818	1755818	0	+	0	2	142	127	0.0
CP008925.1	h6.sal.bam	other	1755819	1755819	0	+	2	2	138	125	1.0
CP008925.1	h6.sal.bam	other	1755820	1755820	0	+	0	1	135	124	0.0
CP008925.1	h6.sal.bam	other	1755821	1755821	0	+	0	2	135	125	0.0
CP008925.1	h6.sal.bam	other	1755822	1755822	0	+	2	4	130	123	1.0
CP008925.1	h6.sal.bam	other	1755823	1755823	0	+	0	6	130	119	0.0
CP008925.1	h6.sal.bam	other	1755824	1755824	0	+	0	3	130	114	0.0
CP008925.1	h6.sal.bam	other	1755825	1755825	0	+	2	1	132	112	1.0
CP008925.1	h6.sal.bam	other	1755826	1755826	0	+	8	3	138	113	4.0
CP008925.1	h6.sal.bam	other	1755827	1755827	0	+	2	1	137	110	1.0
CP008925.1	h6.sal.bam	other	1755828	1755828	0	+	0	0	137	110	0.0
CP008925.1	h6.sal.bam	other	1755829	1755829	0	+	2	2	139	110	1.0
CP008925.1	h6.sal.bam	other	1755830	1755830	0	+	3	2	139	108	1.5
CP008925.1	h6.sal.bam	other	1755831	1755831	0	+	2	0	139	109	1.0
CP008925.1	h6.sal.bam	other	1755832	1755832	0	+	1	3	138	109	0.5
CP008925.1	h6.sal.bam	other	1755833	1755833	0	+	0	3	136	109	0.0
CP008925.1	h6.sal.bam	other	1755834	1755834	0	+	0	3	136	107	0.0
CP008925.1	h6.sal.bam	other	1755835	1755835	0	+	0	2	135	104	0.0
CP008925.1	h6.sal.bam	other	1755836	1755836	0	+	2	1	132	104	1.0
CP008925.1	h6.sal.bam	other	1755837	1755837	0	+	1	1	133	103	0.5
CP008925.1	h6.sal.bam	other	1755838	1755838	0	+	2	0	134	107	1.0
CP008925.1	h6.sal.bam	other	1755839	1755839	0	+	1	2	135	107	0.5
CP008925.1	h6.sal.bam	other	1755840	1755840	0	+	0	2	135	105	0.0
CP008925.1	h6.sal.bam	other	1755841	1755841	0	+	1	1	132	104	0.5
CP008925.1	h6.sal.bam	other	1755842	1755842	0	+	3	2	134	103	1.5
CP008925.1	h6.sal.bam	other	1755843	1755843	0	+	5	2	136	104	2.5
CP008925.1	h6.sal.bam	other	1755844	1755844	0	+	0	3	136	102	0.0
CP008925.1	h6.sal.bam	other	1755845	1755845	0	+	2	1	124	99	1.0
CP008925.1	h6.sal.bam	other	1755846	1755846	0	+	2	3	126	99	1.0
CP008925.1	h6.sal.bam	other	1755847	1755847	0	+	1	1	127	99	0.5
CP008925.1	h6.sal.bam	other	1755848	1755848	0	+	0	1	127	98	0.0
CP008925.1	h6.sal.bam	other	1755849	1755849	0	+	0	2	127	100	0.0
CP008925.1	h6.sal.bam	other	1755850	1755850	0	+	1	1	128	101	0.5
CP008925.1	h6.sal.bam	other	1755851	1755851	0	+	3	1	128	101	1.5
CP008925.1	h6.sal.bam	other	1755852	1755852	0	+	1	3	129	102	0.5
CP008925.1	h6.sal.bam	other	1755853	1755853	0	+	3	2	129	100	1.5
CP008925.1	h6.sal.bam	other	1755854	1755854	0	+	1	3	129	103	0.5
CP008925.1	h6.sal.bam	other	1755855	1755855	0	+	2	1	129	103	1.0
CP008925.1	h6.sal.bam	other	1755856	1755856	0	+	1	2	130	102	0.5
CP008925.1	h6.sal.bam	other	1755857	1755857	0	+	3	1	131	101	1.5
CP008925.1	h6.sal.bam	other	1755858	1755858	0	+	2	1	127	102	1.0
CP008925.1	h6.sal.bam	other	1755859	1755859	0	+	1	1	125	104	0.5
CP008925.1	h6.sal.bam	other	1755860	1755860	0	+	2	0	124	106	1.0
CP008925.1	h6.sal.bam	other	1755861	1755861	0	+	1	0	123	108	0.5
CP008925.1	h6.sal.bam	other	1755862	1755862	0	+	2	0	124	108	1.0
CP008925.1	h6.sal.bam	other	1755863	1755863	0	+	1	4	125	110	0.5
CP008925.1	h6.sal.bam	other	1755864	1755864	0	+	3	2	128	107	1.5
CP008925.1	h6.sal.bam	other	1755865	1755865	0	+	3	1	131	106	1.5
CP008925.1	h6.sal.bam	other	1755866	1755866	0	+	4	2	133	106	2.0
CP008925.1	h6.sal.bam	other	1755867	1755867	0	+	3	0	133	106	1.5
CP008925.1	h6.sal.bam	other	1755868	1755868	0	+	3	1	134	106	1.5
CP008925.1	h6.sal.bam	other	1755869	1755869	0	+	0	0	131	105	0.0
CP008925.1	h6.sal.bam	other	1755870	1755870	0	+	2	4	133	114	1.0
CP008925.1	h6.sal.bam	other	1755871	1755871	0	+	1	3	133	112	0.5
CP008925.1	h6.sal.bam	other	1755872	1755872	0	+	2	1	134	109	1.0
CP008925.1	h6.sal.bam	other	1755873	1755873	0	+	1	4	134	111	0.5
CP008925.1	h6.sal.bam	other	1755874	1755874	0	+	2	0	136	107	1.0
CP008925.1	h6.sal.bam	other	1755875	1755875	0	+	1	2	130	107	0.5
CP008925.1	h6.sal.bam	other	1755876	1755876	0	+	2	1	131	112	1.0
CP008925.1	h6.sal.bam	other	1755877	1755877	0	+	3	3	131	111	1.5
CP008925.1	h6.sal.bam	other	1755878	1755878	0	+	2	0	131	108	1.0
CP008925.1	h6.sal.bam	other	1755879	1755879	0	+	2	0	132	113	1.0
CP008925.1	h6.sal.bam	other	1755880	1755880	0	+	3	0	134	113	1.5
CP008925.1	h6.sal.bam	other	1755881	1755881	0	+	0	1	131	117	0.0
CP008925.1	h6.sal.bam	other	1755882	1755882	0	+	2	1	130	119	1.0
CP008925.1	h6.sal.bam	other	1755883	1755883	0	+	0	2	125	123	0.0
CP008925.1	h6.sal.bam	other	1755884	1755884	0	+	1	6	126	121	0.5
CP008925.1	h6.sal.bam	other	1755885	1755885	0	+	0	2	125	117	0.0
CP008925.1	h6.sal.bam	other	1755886	1755886	0	+	2	3	124	115	1.0
CP008925.1	h6.sal.bam	other	1755887	1755887	0	+	4	0	125	112	2.0
CP008925.1	h6.sal.bam	other	1755888	1755888	0	+	2	4	124	115	1.0
CP008925.1	h6.sal.bam	other	1755889	1755889	0	+	0	1	124	113	0.0
CP008925.1	h6.sal.bam	other	1755890	1755890	0	+	2	2	122	115	1.0
CP008925.1	h6.sal.bam	other	1755891	1755891	0	+	0	1	122	113	0.0
CP008925.1	h6.sal.bam	other	1755892	1755892	0	+	1	3	119	112	0.5
CP008925.1	h6.sal.bam	other	1755893	1755893	0	+	0	0	119	111	0.0
CP008925.1	h6.sal.bam	other	1755894	1755894	0	+	0	1	117	113	0.0
CP008925.1	h6.sal.bam	other	1755895	1755895	0	+	2	2	117	114	1.0
CP008925.1	h6.sal.bam	other	1755896	1755896	0	+	1	0	118	114	0.5
CP008925.1	h6.sal.bam	other	1755897	1755897	0	+	3	0	120	116	1.5
CP008925.1	h6.sal.bam	other	1755898	1755898	0	+	2	1	122	116	1.0
CP008925.1	h6.sal.bam	other	1755899	1755899	0	+	1	2	113	116	0.5
CP008925.1	h6.sal.bam	other	1755900	1755900	0	+	3	3	116	114	1.5
CP008925.1	h6.sal.bam	other	1755901	1755901	0	+	1	0	117	111	0.5
CP008925.1	h6.sal.bam	other	1755902	1755902	0	+	1	1	116	112	0.5
CP008925.1	h6.sal.bam	other	1755903	1755903	0	+	3	1	119	115	1.5
CP008925.1	h6.sal.bam	other	1755904	1755904	0	+	2	0	119	116	1.0
CP008925.1	h6.sal.bam	other	1755905	1755905	0	+	1	1	115	117	0.5
CP008925.1	h6.sal.bam	other	1755906	1755906	0	+	5	0	119	119	2.5
CP008925.1	h6.sal.bam	other	1755907	1755907	0	+	1	5	120	119	0.5
CP008925.1	h6.sal.bam	other	1755908	1755908	0	+	7	1	127	114	3.5
CP008925.1	h6.sal.bam	other	1755909	1755909	0	+	2	1	129	113	1.0
CP008925.1	h6.sal.bam	other	1755910	1755910	0	+	0	1	129	112	0.0
CP008925.1	h6.sal.bam	other	1755911	1755911	0	+	4	5	131	111	2.0
CP008925.1	h6.sal.bam	other	1755912	1755912	0	+	3	0	133	106	1.5
CP008925.1	h6.sal.bam	other	1755913	1755913	0	+	1	0	132	113	0.5
CP008925.1	h6.sal.bam	other	1755914	1755914	0	+	0	0	131	117	0.0
CP008925.1	h6.sal.bam	other	1755915	1755915	0	+	2	1	133	120	2.0
CP008925.1	h6.sal.bam	other	1755916	1755916	0	+	4	2	135	121	4.0
CP008925.1	h6.sal.bam	other	1755917	1755917	0	+	2	0	134	121	2.0
CP008925.1	h6.sal.bam	other	1755918	1755918	0	+	1	0	130	121	1.0
CP008925.1	h6.sal.bam	other	1755919	1755919	0	+	2	0	132	124	2.0
CP008925.1	h6.sal.bam	other	1755920	1755920	0	+	3	3	131	125	3.0
CP008925.1	h6.sal.bam	other	1755921	1755921	0	+	1	0	132	122	1.0
CP008925.1	h6.sal.bam	other	1755922	1755922	0	+	1	2	133	122	1.0
CP008925.1	h6.sal.bam	other	1755923	1755923	0	+	4	1	137	120	4.0
CP008925.1	h6.sal.bam	other	1755924	1755924	0	+	3	2	140	121	3.0
CP008925.1	h6.sal.bam	other	1755925	1755925	0	+	2	1	139	120	2.0
CP008925.1	h6.sal.bam	other	1755926	1755926	0	+	3	0	141	120	3.0
CP008925.1	h6.sal.bam	other	1755927	1755927	0	+	1	2	142	120	1.0
CP008925.1	h6.sal.bam	other	1755928	1755928	0	+	1	1	140	121	1.0
CP008925.1	h6.sal.bam	other	1755929	1755929	0	+	1	4	140	120	1.0
CP008925.1	h6.sal.bam	other	1755930	1755930	0	+	0	0	138	116	0.0
CP008925.1	h6.sal.bam	other	1755931	1755931	0	+	0	2	137	117	0.0
CP008925.1	h6.sal.bam	other	1755932	1755932	0	+	1	3	135	115	1.0
CP008925.1	h6.sal.bam	other	1755933	1755933	0	+	1	1	134	112	1.0
CP008925.1	h6.sal.bam	other	1755934	1755934	0	+	7	3	138	112	7.0
CP008925.1	h6.sal.bam	other	1755935	1755935	0	+	2	3	140	109	2.0
CP008925.1	h6.sal.bam	other	1755936	1755936	0	+	1	0	140	108	1.0
CP008925.1	h6.sal.bam	other	1755937	1755937	0	+	0	1	138	108	0.0
CP008925.1	h6.sal.bam	other	1755938	1755938	0	+	2	1	133	109	2.0
CP008925.1	h6.sal.bam	other	1755939	1755939	0	+	0	2	133	108	0.0
CP008925.1	h6.sal.bam	other	1755940	1755940	0	+	3	1	135	107	3.0
CP008925.1	h6.sal.bam	other	1755941	1755941	0	+	5	2	136	107	5.0
CP008925.1	h6.sal.bam	other	1755942	1755942	0	+	1	3	133	105	1.0
CP008925.1	h6.sal.bam	other	1755943	1755943	0	+	2	5	132	102	2.0
CP008925.1	h6.sal.bam	other	1755944	1755944	0	+	1	0	131	97	1.0
CP008925.1	h6.sal.bam	other	1755945	1755945	0	+	1	2	132	97	1.0
CP008925.1	h6.sal.bam	other	1755946	1755946	0	+	1	0	132	95	1.0
CP008925.1	h6.sal.bam	other	1755947	1755947	0	+	0	3	130	95	0.0
CP008925.1	h6.sal.bam	other	1755948	1755948	0	+	1	2	130	92	1.0
CP008925.1	h6.sal.bam	other	1755949	1755949	0	+	2	5	130	95	2.0
CP008925.1	h6.sal.bam	other	1755950	1755950	0	+	0	1	128	90	0.0
CP008925.1	h6.sal.bam	other	1755951	1755951	0	+	2	6	130	89	2.0
CP008925.1	h6.sal.bam	other	1755952	1755952	0	+	1	2	128	85	1.0
CP008925.1	h6.sal.bam	other	1755953	1755953	0	+	4	1	131	83	4.0
CP008925.1	h6.sal.bam	other	1755954	1755954	0	+	1	0	130	84	1.0
CP008925.1	h6.sal.bam	other	1755955	1755955	0	+	2	3	129	84	2.0
CP008925.1	h6.sal.bam	other	1755956	1755956	0	+	3	4	132	81	3.0
CP008925.1	h6.sal.bam	other	1755957	1755957	0	+	4	1	134	81	4.0
CP008925.1	h6.sal.bam	other	1755958	1755958	0	+	0	1	134	81	0.0
CP008925.1	h6.sal.bam	other	1755959	1755959	0	+	0	1	127	81	0.0
CP008925.1	h6.sal.bam	other	1755960	1755960	0	+	1	3	128	80	1.0
CP008925.1	h6.sal.bam	other	1755961	1755961	0	+	0	1	127	79	0.0
CP008925.1	h6.sal.bam	other	1755962	1755962	0	+	4	2	131	78	4.0
CP008925.1	h6.sal.bam	other	1755963	1755963	0	+	0	0	129	76	0.0
CP008925.1	h6.sal.bam	other	1755964	1755964	0	+	1	3	129	76	1.0
CP008925.1	h6.sal.bam	other	1755965	1755965	0	+	0	0	127	73	0.0
CP008925.1	h6.sal.bam	other	1755966	1755966	0	+	1	0	128	74	1.0
CP008925.1	h6.sal.bam	other	1755967	1755967	0	+	1	1	128	76	1.0
CP008925.1	h6.sal.bam	other	1755968	1755968	0	+	0	1	128	75	0.0
CP008925.1	h6.sal.bam	other	1755969	1755969	0	+	0	2	127	79	0.0
CP008925.1	h6.sal.bam	other	1755970	1755970	0	+	0	3	127	78	0.0
CP008925.1	h6.sal.bam	other	1755971	1755971	0	+	0	1	127	77	0.0
CP008925.1	h6.sal.bam	other	1755972	1755972	0	+	1	0	122	78	1.0
CP008925.1	h6.sal.bam	other	1755973	1755973	0	+	1	1	123	80	1.0
CP008925.1	h6.sal.bam	other	1755974	1755974	0	+	1	0	124	79	1.0
CP008925.1	h6.sal.bam	other	1755975	1755975	0	+	2	2	123	83	2.0
CP008925.1	h6.sal.bam	other	1755976	1755976	0	+	4	2	125	82	4.0
CP008925.1	h6.sal.bam	other	1755977	1755977	0	+	0	1	125	80	0.0
CP008925.1	h6.sal.bam	other	1755978	1755978	0	+	1	2	123	84	1.0
CP008925.1	h6.sal.bam	other	1755979	1755979	0	+	1	1	116	82	1.0
CP008925.1	h6.sal.bam	other	1755980	1755980	0	+	2	3	118	83	2.0
CP008925.1	h6.sal.bam	other	1755981	1755981	0	+	3	0	121	83	3.0
CP008925.1	h6.sal.bam	other	1755982	1755982	0	+	2	0	122	85	2.0
CP008925.1	h6.sal.bam	other	1755983	1755983	0	+	0	3	115	85	0.0
CP008925.1	h6.sal.bam	other	1755984	1755984	0	+	0	1	113	88	0.0
CP008925.1	h6.sal.bam	other	1755985	1755985	0	+	0	1	113	87	0.0
CP008925.1	h6.sal.bam	other	1755986	1755986	0	+	2	2	111	87	2.0
CP008925.1	h6.sal.bam	other	1755987	1755987	0	+	0	4	108	129	0.0
CP008925.1	h6.sal.bam	other	1755988	1755988	0	+	0	2	107	126	0.0
CP008925.1	h6.sal.bam	other	1755989	1755989	0	+	2	1	109	124	2.0
CP008925.1	h6.sal.bam	other	1755990	1755990	0	+	2	2	109	123	2.0
CP008925.1	h6.sal.bam	other	1755991	1755991	0	+	0	2	105	125	0.0
CP008925.1	h6.sal.bam	other	1755992	1755992	0	+	2	1	105	123	2.0
CP008925.1	h6.sal.bam	other	1755993	1755993	0	+	0	1	104	122	0.0
CP008925.1	h6.sal.bam	other	1755994	1755994	0	+	0	1	102	122	0.0
CP008925.1	h6.sal.bam	other	1755995	1755995	0	+	1	0	99	124	1.0
CP008925.1	h6.sal.bam	other	1755996	1755996	0	+	0	0	98	132	0.0
CP008925.1	h6.sal.bam	other	1755997	1755997	0	+	2	2	100	133	2.0
CP008925.1	h6.sal.bam	other	1755998	1755998	0	+	0	0	96	135	0.0
CP008925.1	h6.sal.bam	other	1755999	1755999	0	+	1	1	94	138	1.0
CP008925.1	h6.sal.bam	other	1756000	1756000	0	+	0	1	92	139	0.0
CP008925.1	h6.sal.bam	other	1756001	1756001	0	+	2	0	90	139	2.0
CP008925.1	h6.sal.bam	other	1756002	1756002	0	+	1	3	91	141	1.0
CP008925.1	h6.sal.bam	other	1756003	1756003	0	+	0	0	90	242	0.0
CP008925.1	h6.sal.bam	other	1756004	1756004	0	+	0	0	88	251	0.0
CP008925.1	h6.sal.bam	other	1756005	1756005	0	+	2	1	90	251	2.0
CP008925.1	h6.sal.bam	other	1756006	1756006	0	+	1	1	91	251	1.0
CP008925.1	h6.sal.bam	other	1756007	1756007	0	+	2	0	92	250	2.0
CP008925.1	h6.sal.bam	other	1756008	1756008	0	+	3	0	94	252	3.0
CP008925.1	h6.sal.bam	other	1756009	1756009	0	+	4	0	91	252	4.0
CP008925.1	h6.sal.bam	other	1756010	1756010	0	+	3	3	91	252	3.0
CP008925.1	h6.sal.bam	other	1756011	1756011	0	+	0	0	91	252	0.0
CP008925.1	h6.sal.bam	other	1756012	1756012	0	+	0	1	91	252	0.0
CP008925.1	h6.sal.bam	other	1756013	1756013	0	+	0	1	89	252	0.0
CP008925.1	h6.sal.bam	other	1756014	1756014	0	+	0	0	89	251	0.0
CP008925.1	h6.sal.bam	other	1756015	1756015	0	+	1	1	87	251	1.0
CP008925.1	h6.sal.bam	other	1756016	1756016	0	+	0	0	82	252	0.0
CP008925.1	h6.sal.bam	other	1756017	1756017	0	+	1	0	82	255	1.0
CP008925.1	h6.sal.bam	other	1756018	1756018	0	+	0	0	80	255	0.0
CP008925.1	h6.sal.bam	other	1756019	1756019	0	+	1	0	79	255	1.0
CP008925.1	h6.sal.bam	other	1756020	1756020	0	+	0	0	77	255	0.0
CP008925.1	h6.sal.bam	other	1756021	1756021	0	+	0	2	77	256	0.0
CP008925.1	h6.sal.bam	other	1756022	1756022	0	+	0	0	75	254	0.0
CP008925.1	h6.sal.bam	other	1756023	1756023	0	+	1	3	76	255	1.0
CP008925.1	h6.sal.bam	other	1756024	1756024	0	+	1	0	75	254	1.0
CP008925.1	h6.sal.bam	other	1756025	1756025	0	+	1	2	75	254	1.0
CP008925.1	h6.sal.bam	other	1756026	1756026	0	+	0	0	75	254	0.0
CP008925.1	h6.sal.bam	other	1756027	1756027	0	+	0	0	74	255	0.0
CP008925.1	h6.sal.bam	other	1756028	1756028	0	+	0	2	68	258	0.0
CP008925.1	h6.sal.bam	other	1756029	1756029	0	+	2	0	70	256	2.0
CP008925.1	h6.sal.bam	other	1756030	1756030	0	+	0	1	70	256	0.0
CP008925.1	h6.sal.bam	other	1756031	1756031	0	+	2	3	68	256	2.0
CP008925.1	h6.sal.bam	other	1756032	1756032	0	+	1	1	66	253	1.0
CP008925.1	h6.sal.bam	other	1756033	1756033	0	+	1	1	67	253	1.0
CP008925.1	h6.sal.bam	other	1756034	1756034	0	+	0	0	67	254	0.0
CP008925.1	h6.sal.bam	other	1756035	1756035	0	+	3	2	69	253	3.0
CP008925.1	h6.sal.bam	other	1756036	1756036	0	+	3	0	71	252	3.0
CP008925.1	h6.sal.bam	other	1756037	1756037	0	+	0	0	68	253	0.0
CP008925.1	h6.sal.bam	other	1756038	1756038	0	+	0	0	68	253	0.0
CP008925.1	h6.sal.bam	other	1756039	1756039	0	+	1	0	68	255	1.0
CP008925.1	h6.sal.bam	other	1756040	1756040	0	+	3	1	63	257	3.0
CP008925.1	h6.sal.bam	other	1756041	1756041	0	+	1	2	58	256	1.0
CP008925.1	h6.sal.bam	other	1756042	1756042	0	+	0	4	58	254	0.0
CP008925.1	h6.sal.bam	other	1756043	1756043	0	+	0	1	58	250	0.0
CP008925.1	h6.sal.bam	other	1756044	1756044	0	+	1	1	59	253	1.0
CP008925.1	h6.sal.bam	other	1756045	1756045	0	+	3	2	62	252	3.0
CP008925.1	h6.sal.bam	other	1756046	1756046	0	+	1	2	62	250	1.0
CP008925.1	h6.sal.bam	other	1756047	1756047	0	+	2	3	63	254	2.0
CP008925.1	h6.sal.bam	other	1756048	1756048	0	+	1	2	61	251	1.0
CP008925.1	h6.sal.bam	other	1756049	1756049	0	+	2	1	63	249	2.0
CP008925.1	h6.sal.bam	other	1756050	1756050	0	+	0	1	63	248	0.0
CP008925.1	h6.sal.bam	other	1756051	1756051	0	+	0	2	61	247	0.0
CP008925.1	h6.sal.bam	other	1756052	1756052	0	+	0	3	61	248	0.0
CP008925.1	h6.sal.bam	other	1756053	1756053	0	+	0	0	61	245	0.0
CP008925.1	h6.sal.bam	other	1756054	1756054	0	+	0	2	60	245	0.0
CP008925.1	h6.sal.bam	other	1756055	1756055	0	+	0	2	60	243	0.0
CP008925.1	h6.sal.bam	other	1756056	1756056	0	+	0	3	59	241	0.0
CP008925.1	h6.sal.bam	other	1756057	1756057	0	+	0	3	59	240	0.0
CP008925.1	h6.sal.bam	other	1756058	1756058	0	+	1	3	60	237	1.0
CP008925.1	h6.sal.bam	other	1756059	1756059	0	+	0	3	59	234	0.0
CP008925.1	h6.sal.bam	GTTC	1756060	1756060	1756068	+	0	42	58	233	0.0
CP008925.1	h6.sal.bam	other	1756061	1756061	0	+	1	1	58	191	1.0
CP008925.1	h6.sal.bam	GTTC	1756062	1756062	1756068	+	43	1	101	191	43.0
CP008925.1	h6.sal.bam	other	1756063	1756063	0	+	1	1	101	193	1.0
CP008925.1	h6.sal.bam	other	1756064	1756064	0	+	2	0	101	192	2.0
CP008925.1	h6.sal.bam	other	1756065	1756065	0	+	1	2	97	193	1.0
CP008925.1	h6.sal.bam	other	1756066	1756066	0	+	0	1	97	191	0.0
CP008925.1	h6.sal.bam	other	1756067	1756067	0	+	0	0	97	192	0.0
CP008925.1	h6.sal.bam	other	1756068	1756068	0	+	2	2	97	192	2.0
CP008925.1	h6.sal.bam	other	1756069	1756069	0	+	3	1	100	190	3.0
CP008925.1	h6.sal.bam	other	1756070	1756070	0	+	0	8	100	191	0.0
CP008925.1	h6.sal.bam	other	1756071	1756071	0	+	0	1	99	183	0.0
CP008925.1	h6.sal.bam	other	1756072	1756072	0	+	1	4	100	182	1.0
CP008925.1	h6.sal.bam	other	1756073	1756073	0	+	0	4	97	178	0.0
CP008925.1	h6.sal.bam	other	1756074	1756074	0	+	2	2	99	177	2.0
CP008925.1	h6.sal.bam	other	1756075	1756075	0	+	1	1	100	177	1.0
CP008925.1	h6.sal.bam	other	1756076	1756076	0	+	1	3	101	178	1.0
CP008925.1	h6.sal.bam	GTTC	1756077	1756077	1756068	+	4	114	104	175	4.0
CP008925.1	h6.sal.bam	other	1756078	1756078	0	+	2	1	104	62	2.0
CP008925.1	h6.sal.bam	GTTC	1756079	1756079	1756068	+	109	0	212	68	109.0
CP008925.1	h6.sal.bam	other	1756080	1756080	0	+	6	0	215	69	6.0
CP008925.1	h6.sal.bam	other	1756081	1756081	0	+	0	0	215	72	0.0
CP008925.1	h6.sal.bam	other	1756082	1756082	0	+	0	2	213	73	0.0
CP008925.1	h6.sal.bam	other	1756083	1756083	0	+	0	1	213	73	0.0
CP008925.1	h6.sal.bam	other	1756084	1756084	0	+	3	2	216	74	3.0
CP008925.1	h6.sal.bam	other	1756085	1756085	0	+	3	0	219	75	3.0
CP008925.1	h6.sal.bam	other	1756086	1756086	0	+	1	0	220	75	1.0
CP008925.1	h6.sal.bam	other	1756087	1756087	0	+	1	0	221	76	1.0
CP008925.1	h6.sal.bam	other	1756088	1756088	0	+	0	1	221	76	0.0
CP008925.1	h6.sal.bam	other	1756089	1756089	0	+	1	0	222	75	1.0
CP008925.1	h6.sal.bam	other	1756090	1756090	0	+	2	2	223	80	2.0
CP008925.1	h6.sal.bam	other	1756091	1756091	0	+	0	0	223	78	0.0
CP008925.1	h6.sal.bam	other	1756092	1756092	0	+	1	0	223	78	1.0
CP008925.1	h6.sal.bam	other	1756093	1756093	0	+	3	1	226	78	3.0
CP008925.1	h6.sal.bam	other	1756094	1756094	0	+	1	0	226	78	1.0
CP008925.1	h6.sal.bam	other	1756095	1756095	0	+	1	1	227	80	1.0
CP008925.1	h6.sal.bam	other	1756096	1756096	0	+	2	0	229	79	2.0
CP008925.1	h6.sal.bam	other	1756097	1756097	0	+	6	1	235	79	6.0
CP008925.1	h6.sal.bam	other	1756098	1756098	0	+	0	1	232	78	0.0
CP008925.1	h6.sal.bam	other	1756099	1756099	0	+	1	1	233	81	1.0
CP008925.1	h6.sal.bam	other	1756100	1756100	0	+	1	1	234	80	1.0
CP008925.1	h6.sal.bam	other	1756101	1756101	0	+	1	1	235	80	1.0
CP008925.1	h6.sal.bam	other	1756102	1756102	0	+	2	3	237	85	2.0
CP008925.1	h6.sal.bam	other	1756103	1756103	0	+	0	0	235	83	0.0
CP008925.1	h6.sal.bam	other	1756104	1756104	0	+	1	0	236	83	1.0
CP008925.1	h6.sal.bam	other	1756105	1756105	0	+	2	1	238	87	2.0
CP008925.1	h6.sal.bam	other	1756106	1756106	0	+	2	0	238	86	2.0
CP008925.1	h6.sal.bam	other	1756107	1756107	0	+	2	1	238	90	2.0
CP008925.1	h6.sal.bam	other	1756108	1756108	0	+	1	2	239	89	1.0
CP008925.1	h6.sal.bam	other	1756109	1756109	0	+	0	0	239	87	0.0
CP008925.1	h6.sal.bam	other	1756110	1756110	0	+	1	1	237	88	1.0
CP008925.1	h6.sal.bam	other	1756111	1756111	0	+	2	0	236	88	2.0
CP008925.1	h6.sal.bam	other	1756112	1756112	0	+	2	2	238	89	2.0
CP008925.1	h6.sal.bam	other	1756113	1756113	0	+	0	1	238	87	0.0
CP008925.1	h6.sal.bam	other	1756114	1756114	0	+	1	1	235	88	1.0
CP008925.1	h6.sal.bam	other	1756115	1756115	0	+	0	1	234	88	0.0
CP008925.1	h6.sal.bam	other	1756116	1756116	0	+	0	0	234	88	0.0
CP008925.1	h6.sal.bam	other	1756117	1756117	0	+	2	3	236	90	2.0
CP008925.1	h6.sal.bam	other	1756118	1756118	0	+	2	1	238	89	2.0
CP008925.1	h6.sal.bam	other	1756119	1756119	0	+	1	0	238	90	1.0
CP008925.1	h6.sal.bam	other	1756120	1756120	0	+	0	4	235	94	0.0
CP008925.1	h6.sal.bam	other	1756121	1756121	0	+	3	2	235	90	3.0
CP008925.1	h6.sal.bam	other	1756122	1756122	0	+	0	0	235	90	0.0
CP008925.1	h6.sal.bam	other	1756123	1756123	0	+	1	0	235	92	1.0
CP008925.1	h6.sal.bam	other	1756124	1756124	0	+	0	0	231	97	0.0
CP008925.1	h6.sal.bam	other	1756125	1756125	0	+	2	0	233	97	2.0
CP008925.1	h6.sal.bam	other	1756126	1756126	0	+	0	3	233	98	0.0
CP008925.1	h6.sal.bam	other	1756127	1756127	0	+	2	0	235	99	2.0
CP008925.1	h6.sal.bam	other	1756128	1756128	0	+	0	0	235	99	0.0
CP008925.1	h6.sal.bam	other	1756129	1756129	0	+	0	3	235	102	0.0
CP008925.1	h6.sal.bam	other	1756130	1756130	0	+	0	0	234	99	0.0
CP008925.1	h6.sal.bam	other	1756131	1756131	0	+	0	1	234	99	0.0
CP008925.1	h6.sal.bam	other	1756132	1756132	0	+	0	0	234	99	0.0
CP008925.1	h6.sal.bam	other	1756133	1756133	0	+	1	0	235	100	1.0
CP008925.1	h6.sal.bam	other	1756134	1756134	0	+	0	5	235	100	0.0
CP008925.1	h6.sal.bam	other	1756135	1756135	0	+	0	0	235	95	0.0
CP008925.1	h6.sal.bam	other	1756136	1756136	0	+	7	3	240	98	7.0
CP008925.1	h6.sal.bam	other	1756137	1756137	0	+	1	0	201	95	1.0
CP008925.1	h6.sal.bam	other	1756138	1756138	0	+	0	0	200	96	0.0
CP008925.1	h6.sal.bam	other	1756139	1756139	0	+	0	1	198	100	0.0
CP008925.1	h6.sal.bam	other	1756140	1756140	0	+	0	0	197	100	0.0
CP008925.1	h6.sal.bam	other	1756141	1756141	0	+	1	2	198	101	1.0
CP008925.1	h6.sal.bam	other	1756142	1756142	0	+	2	0	200	101	2.0
CP008925.1	h6.sal.bam	other	1756143	1756143	0	+	0	2	194	102	0.0
CP008925.1	h6.sal.bam	other	1756144	1756144	0	+	3	1	197	105	3.0
CP008925.1	h6.sal.bam	other	1756145	1756145	0	+	0	0	195	107	0.0
CP008925.1	h6.sal.bam	other	1756146	1756146	0	+	2	0	195	116	2.0
CP008925.1	h6.sal.bam	GTTC	1756147	1756147	1756155	+	1	2	196	121	1.0
CP008925.1	h6.sal.bam	other	1756148	1756148	0	+	4	1	200	120	4.0
CP008925.1	h6.sal.bam	GTTC	1756149	1756149	1756155	+	1	2	198	124	1.0
CP008925.1	h6.sal.bam	other	1756150	1756150	0	+	0	2	198	122	0.0
CP008925.1	h6.sal.bam	other	1756151	1756151	0	+	2	0	189	121	2.0
CP008925.1	h6.sal.bam	other	1756152	1756152	0	+	3	1	192	124	3.0
CP008925.1	h6.sal.bam	other	1756153	1756153	0	+	0	1	192	126	0.0
CP008925.1	h6.sal.bam	other	1756154	1756154	0	+	1	1	84	127	1.0
CP008925.1	h6.sal.bam	other	1756155	1756155	0	+	6	3	90	128	6.0
CP008925.1	h6.sal.bam	other	1756156	1756156	0	+	0	1	90	125	0.0
CP008925.1	h6.sal.bam	other	1756157	1756157	0	+	0	2	90	126	0.0
CP008925.1	h6.sal.bam	other	1756158	1756158	0	+	3	2	93	129	3.0
CP008925.1	h6.sal.bam	other	1756159	1756159	0	+	0	4	90	128	0.0
CP008925.1	h6.sal.bam	other	1756160	1756160	0	+	1	0	88	127	1.0
CP008925.1	h6.sal.bam	other	1756161	1756161	0	+	1	0	88	127	1.0
CP008925.1	h6.sal.bam	other	1756162	1756162	0	+	4	0	91	127	4.0
CP008925.1	h6.sal.bam	other	1756163	1756163	0	+	1	0	89	128	1.0
CP008925.1	h6.sal.bam	GTTC	1756164	1756164	1756155	+	1	5	90	131	1.0
CP008925.1	h6.sal.bam	other	1756165	1756165	0	+	2	0	92	126	2.0
CP008925.1	h6.sal.bam	GTTC	1756166	1756166	1756155	+	2	0	92	127	2.0
CP008925.1	h6.sal.bam	other	1756167	1756167	0	+	1	0	92	128	1.0
CP008925.1	h6.sal.bam	other	1756168	1756168	0	+	3	4	93	129	3.0
CP008925.1	h6.sal.bam	other	1756169	1756169	0	+	0	0	93	127	0.0
CP008925.1	h6.sal.bam	other	1756170	1756170	0	+	1	0	93	127	1.0
CP008925.1	h6.sal.bam	other	1756171	1756171	0	+	2	1	93	131	2.0
CP008925.1	h6.sal.bam	other	1756172	1756172	0	+	2	0	89	136	2.0
CP008925.1	h6.sal.bam	other	1756173	1756173	0	+	0	3	88	138	0.0
CP008925.1	h6.sal.bam	GTTC	1756174	1756174	1756182	+	1	2	89	136	1.0
CP008925.1	h6.sal.bam	other	1756175	1756175	0	+	3	1	88	134	3.0
CP008925.1	h6.sal.bam	GTTC	1756176	1756176	1756182	+	1	5	89	134	1.0
CP008925.1	h6.sal.bam	other	1756177	1756177	0	+	0	1	89	130	0.0
CP008925.1	h6.sal.bam	other	1756178	1756178	0	+	0	1	89	132	0.0
CP008925.1	h6.sal.bam	other	1756179	1756179	0	+	1	2	89	134	1.0
CP008925.1	h6.sal.bam	other	1756180	1756180	0	+	1	1	89	132	1.0
CP008925.1	h6.sal.bam	other	1756181	1756181	0	+	0	3	87	135	0.0
CP008925.1	h6.sal.bam	other	1756182	1756182	0	+	5	0	90	133	5.0
CP008925.1	h6.sal.bam	other	1756183	1756183	0	+	0	0	89	133	0.0
CP008925.1	h6.sal.bam	other	1756184	1756184	0	+	1	2	90	135	1.0
CP008925.1	h6.sal.bam	other	1756185	1756185	0	+	1	0	90	138	1.0
CP008925.1	h6.sal.bam	other	1756186	1756186	0	+	0	0	88	141	0.0
CP008925.1	h6.sal.bam	other	1756187	1756187	0	+	2	1	88	144	2.0
CP008925.1	h6.sal.bam	other	1756188	1756188	0	+	2	1	90	145	2.0
CP008925.1	h6.sal.bam	other	1756189	1756189	0	+	2	1	91	145	2.0
CP008925.1	h6.sal.bam	other	1756190	1756190	0	+	1	1	92	146	1.0
CP008925.1	h6.sal.bam	GTTC	1756191	1756191	1756182	+	2	3	93	146	2.0
CP008925.1	h6.sal.bam	other	1756192	1756192	0	+	1	3	93	143	1.0
CP008925.1	h6.sal.bam	GTTC	1756193	1756193	1756182	+	6	2	97	149	6.0
CP008925.1	h6.sal.bam	other	1756194	1756194	0	+	2	4	99	148	2.0
CP008925.1	h6.sal.bam	other	1756195	1756195	0	+	1	1	100	144	1.0
CP008925.1	h6.sal.bam	other	1756196	1756196	0	+	4	1	101	145	4.0
CP008925.1	h6.sal.bam	other	1756197	1756197	0	+	3	3	104	144	3.0
CP008925.1	h6.sal.bam	other	1756198	1756198	0	+	2	4	105	144	2.0
CP008925.1	h6.sal.bam	other	1756199	1756199	0	+	1	1	104	145	1.0
CP008925.1	h6.sal.bam	other	1756200	1756200	0	+	0	2	103	145	0.0
CP008925.1	h6.sal.bam	other	1756201	1756201	0	+	0	2	103	143	0.0
CP008925.1	h6.sal.bam	other	1756202	1756202	0	+	2	0	104	143	2.0
CP008925.1	h6.sal.bam	other	1756203	1756203	0	+	0	3	104	145	0.0
CP008925.1	h6.sal.bam	other	1756204	1756204	0	+	0	0	104	147	0.0
CP008925.1	h6.sal.bam	other	1756205	1756205	0	+	0	1	104	149	0.0
CP008925.1	h6.sal.bam	other	1756206	1756206	0	+	1	0	105	150	1.0
CP008925.1	h6.sal.bam	other	1756207	1756207	0	+	1	1	105	153	1.0
CP008925.1	h6.sal.bam	other	1756208	1756208	0	+	1	0	106	152	1.0
CP008925.1	h6.sal.bam	other	1756209	1756209	0	+	3	2	109	154	3.0
CP008925.1	h6.sal.bam	other	1756210	1756210	0	+	1	0	110	152	1.0
CP008925.1	h6.sal.bam	other	1756211	1756211	0	+	0	0	103	153	0.0
CP008925.1	h6.sal.bam	other	1756212	1756212	0	+	0	4	102	156	0.0
CP008925.1	h6.sal.bam	other	1756213	1756213	0	+	0	0	102	154	0.0
CP008925.1	h6.sal.bam	other	1756214	1756214	0	+	3	2	105	156	3.0
CP008925.1	h6.sal.bam	other	1756215	1756215	0	+	3	1	107	158	3.0
CP008925.1	h6.sal.bam	other	1756216	1756216	0	+	1	1	107	159	1.0
CP008925.1	h6.sal.bam	other	1756217	1756217	0	+	3	1	108	160	3.0
CP008925.1	h6.sal.bam	other	1756218	1756218	0	+	2	5	110	159	2.0
CP008925.1	h6.sal.bam	other	1756219	1756219	0	+	2	3	106	159	2.0
CP008925.1	h6.sal.bam	other	1756220	1756220	0	+	1	10	107	156	1.0
CP008925.1	h6.sal.bam	other	1756221	1756221	0	+	2	5	109	148	2.0
CP008925.1	h6.sal.bam	other	1756222	1756222	0	+	0	1	109	146	0.0
CP008925.1	h6.sal.bam	other	1756223	1756223	0	+	1	6	106	146	1.0
CP008925.1	h6.sal.bam	other	1756224	1756224	0	+	0	0	105	142	0.0
CP008925.1	h6.sal.bam	other	1756225	1756225	0	+	1	1	105	143	1.0
CP008925.1	h6.sal.bam	other	1756226	1756226	0	+	2	1	101	143	2.0
CP008925.1	h6.sal.bam	other	1756227	1756227	0	+	5	3	106	144	5.0
CP008925.1	h6.sal.bam	other	1756228	1756228	0	+	4	2	110	142	4.0
CP008925.1	h6.sal.bam	other	1756229	1756229	0	+	0	2	105	143	0.0
CP008925.1	h6.sal.bam	other	1756230	1756230	0	+	3	2	108	141	3.0
CP008925.1	h6.sal.bam	other	1756231	1756231	0	+	2	2	110	139	2.0
CP008925.1	h6.sal.bam	other	1756232	1756232	0	+	0	3	109	137	0.0
CP008925.1	h6.sal.bam	other	1756233	1756233	0	+	1	2	107	136	1.0
CP008925.1	h6.sal.bam	other	1756234	1756234	0	+	1	2	108	136	1.0
CP008925.1	h6.sal.bam	other	1756235	1756235	0	+	2	1	109	138	2.0
CP008925.1	h6.sal.bam	other	1756236	1756236	0	+	2	0	110	140	2.0
CP008925.1	h6.sal.bam	other	1756237	1756237	0	+	2	1	108	140	2.0
CP008925.1	h6.sal.bam	other	1756238	1756238	0	+	2	3	109	149	2.0
CP008925.1	h6.sal.bam	other	1756239	1756239	0	+	1	0	109	151	1.0
CP008925.1	h6.sal.bam	other	1756240	1756240	0	+	2	1	111	152	2.0
CP008925.1	h6.sal.bam	other	1756241	1756241	0	+	0	1	108	154	0.0
CP008925.1	h6.sal.bam	other	1756242	1756242	0	+	2	1	107	155	2.0
CP008925.1	h6.sal.bam	other	1756243	1756243	0	+	0	2	107	154	0.0
CP008925.1	h6.sal.bam	other	1756244	1756244	0	+	0	4	107	154	0.0
CP008925.1	h6.sal.bam	other	1756245	1756245	0	+	2	4	104	150	2.0
CP008925.1	h6.sal.bam	other	1756246	1756246	0	+	3	2	107	147	3.0
CP008925.1	h6.sal.bam	other	1756247	1756247	0	+	1	1	108	147	1.0
CP008925.1	h6.sal.bam	other	1756248	1756248	0	+	1	1	109	147	1.0
CP008925.1	h6.sal.bam	other	1756249	1756249	0	+	0	0	105	148	0.0
CP008925.1	h6.sal.bam	other	1756250	1756250	0	+	1	1	105	149	1.0
CP008925.1	h6.sal.bam	other	1756251	1756251	0	+	2	3	107	152	2.0
CP008925.1	h6.sal.bam	other	1756252	1756252	0	+	5	1	112	151	5.0
CP008925.1	h6.sal.bam	other	1756253	1756253	0	+	1	3	111	150	1.0
CP008925.1	h6.sal.bam	other	1756254	1756254	0	+	0	0	111	150	0.0
CP008925.1	h6.sal.bam	other	1756255	1756255	0	+	1	4	112	152	1.0
CP008925.1	h6.sal.bam	other	1756256	1756256	0	+	0	1	107	150	0.0
CP008925.1	h6.sal.bam	other	1756257	1756257	0	+	0	2	107	152	0.0
CP008925.1	h6.sal.bam	other	1756258	1756258	0	+	0	0	107	151	0.0
CP008925.1	h6.sal.bam	other	1756259	1756259	0	+	1	5	106	151	0.6666666666666666
CP008925.1	h6.sal.bam	other	1756260	1756260	0	+	0	5	105	152	0.0
CP008925.1	h6.sal.bam	other	1756261	1756261	0	+	2	4	105	148	1.0
CP008925.1	h6.sal.bam	other	1756262	1756262	0	+	3	1	106	144	1.5
CP008925.1	h6.sal.bam	other	1756263	1756263	0	+	2	1	106	143	1.0
CP008925.1	h6.sal.bam	other	1756264	1756264	0	+	2	2	106	144	1.0
CP008925.1	h6.sal.bam	other	1756265	1756265	0	+	2	1	105	144	1.0
CP008925.1	h6.sal.bam	other	1756266	1756266	0	+	2	4	107	145	1.0
CP008925.1	h6.sal.bam	other	1756267	1756267	0	+	2	5	109	143	1.3333333333333333
CP008925.1	h6.sal.bam	other	1756268	1756268	0	+	0	1	100	140	0.0
CP008925.1	h6.sal.bam	other	1756269	1756269	0	+	0	1	100	139	0.0
CP008925.1	h6.sal.bam	other	1756270	1756270	0	+	3	4	103	140	1.5
CP008925.1	h6.sal.bam	other	1756271	1756271	0	+	1	1	98	137	0.6666666666666666
CP008925.1	h6.sal.bam	other	1756272	1756272	0	+	3	1	101	140	1.5
CP008925.1	h6.sal.bam	other	1756273	1756273	0	+	0	4	99	142	0.0
CP008925.1	h6.sal.bam	other	1756274	1756274	0	+	1	1	98	138	0.5
CP008925.1	h6.sal.bam	other	1756275	1756275	0	+	0	0	98	138	0.0
CP008925.1	h6.sal.bam	other	1756276	1756276	0	+	1	1	99	142	0.5
CP008925.1	h6.sal.bam	other	1756277	1756277	0	+	2	2	99	143	1.0
CP008925.1	h6.sal.bam	other	1756278	1756278	0	+	2	5	101	142	1.3333333333333333
CP008925.1	h6.sal.bam	other	1756279	1756279	0	+	0	2	101	138	0.0
CP008925.1	h6.sal.bam	other	1756280	1756280	0	+	3	2	104	137	2.0
CP008925.1	h6.sal.bam	other	1756281	1756281	0	+	3	2	106	135	2.0
CP008925.1	h6.sal.bam	other	1756282	1756282	0	+	1	0	106	133	0.5
CP008925.1	h6.sal.bam	other	1756283	1756283	0	+	2	1	107	133	1.0
CP008925.1	h6.sal.bam	other	1756284	1756284	0	+	2	1	107	139	1.0
CP008925.1	h6.sal.bam	other	1756285	1756285	0	+	1	2	107	138	0.5
CP008925.1	h6.sal.bam	other	1756286	1756286	0	+	1	2	108	141	0.5
CP008925.1	h6.sal.bam	other	1756287	1756287	0	+	2	2	100	139	1.0
CP008925.1	h6.sal.bam	other	1756288	1756288	0	+	2	3	102	137	1.3333333333333333
CP008925.1	h6.sal.bam	other	1756289	1756289	0	+	1	3	103	135	0.5
CP008925.1	h6.sal.bam	other	1756290	1756290	0	+	0	2	103	132	0.0
CP008925.1	h6.sal.bam	other	1756291	1756291	0	+	1	3	104	132	0.5
CP008925.1	h6.sal.bam	GAAC	1756292	1756292	1756300	+	3	2	107	130	1.5
CP008925.1	h6.sal.bam	other	1756293	1756293	0	+	1	2	104	128	0.5
CP008925.1	h6.sal.bam	GAAC	1756294	1756294	1756300	+	1	0	105	127	0.5
CP008925.1	h6.sal.bam	other	1756295	1756295	0	+	3	2	108	128	1.5
CP008925.1	h6.sal.bam	other	1756296	1756296	0	+	1	3	107	126	0.6666666666666666
CP008925.1	h6.sal.bam	other	1756297	1756297	0	+	5	1	110	124	3.3333333333333335
CP008925.1	h6.sal.bam	other	1756298	1756298	0	+	3	2	113	123	2.0
CP008925.1	h6.sal.bam	other	1756299	1756299	0	+	3	2	109	122	2.0
CP008925.1	h6.sal.bam	other	1756300	1756300	0	+	2	0	111	120	1.0
CP008925.1	h6.sal.bam	other	1756301	1756301	0	+	3	1	114	127	1.5
CP008925.1	h6.sal.bam	other	1756302	1756302	0	+	2	1	112	126	1.0
CP008925.1	h6.sal.bam	other	1756303	1756303	0	+	2	3	114	128	1.0
CP008925.1	h6.sal.bam	other	1756304	1756304	0	+	3	0	112	125	1.5
CP008925.1	h6.sal.bam	other	1756305	1756305	0	+	0	0	112	125	0.0
CP008925.1	h6.sal.bam	other	1756306	1756306	0	+	0	0	112	125	0.0
CP008925.1	h6.sal.bam	other	1756307	1756307	0	+	4	2	114	125	2.0
CP008925.1	h6.sal.bam	other	1756308	1756308	0	+	3	3	117	125	1.5
CP008925.1	h6.sal.bam	GAAC	1756309	1756309	1756300	+	0	4	117	122	0.0
CP008925.1	h6.sal.bam	other	1756310	1756310	0	+	1	3	116	120	0.5
CP008925.1	h6.sal.bam	GAAC	1756311	1756311	1756300	+	4	5	118	122	2.0
CP008925.1	h6.sal.bam	other	1756312	1756312	0	+	0	5	116	118	0.0
CP008925.1	h6.sal.bam	other	1756313	1756313	0	+	3	5	117	117	1.5
CP008925.1	h6.sal.bam	other	1756314	1756314	0	+	3	1	119	112	1.5
CP008925.1	h6.sal.bam	other	1756315	1756315	0	+	1	2	118	113	0.6666666666666666
CP008925.1	h6.sal.bam	other	1756316	1756316	0	+	1	2	118	113	0.6666666666666666
CP008925.1	h6.sal.bam	other	1756317	1756317	0	+	0	0	117	111	0.0
CP008925.1	h6.sal.bam	other	1756318	1756318	0	+	2	2	119	115	1.3333333333333333
CP008925.1	h6.sal.bam	other	1756319	1756319	0	+	3	0	115	116	1.5
CP008925.1	h6.sal.bam	other	1756320	1756320	0	+	3	2	118	117	1.5
CP008925.1	h6.sal.bam	other	1756321	1756321	0	+	1	1	119	117	0.5
CP008925.1	h6.sal.bam	other	1756322	1756322	0	+	2	1	121	116	1.0
CP008925.1	h6.sal.bam	other	1756323	1756323	0	+	6	2	127	115	3.0
CP008925.1	h6.sal.bam	other	1756324	1756324	0	+	0	1	126	115	0.0
CP008925.1	h6.sal.bam	other	1756325	1756325	0	+	3	4	129	115	1.5
CP008925.1	h6.sal.bam	other	1756326	1756326	0	+	1	2	126	112	0.5
CP008925.1	h6.sal.bam	other	1756327	1756327	0	+	1	0	122	111	0.5
CP008925.1	h6.sal.bam	other	1756328	1756328	0	+	0	5	122	111	0.0
CP008925.1	h6.sal.bam	other	1756329	1756329	0	+	2	2	124	106	1.0
CP008925.1	h6.sal.bam	other	1756330	1756330	0	+	1	1	124	104	0.5
CP008925.1	h6.sal.bam	other	1756331	1756331	0	+	3	2	127	104	1.5
CP008925.1	h6.sal.bam	other	1756332	1756332	0	+	2	1	129	102	1.0
CP008925.1	h6.sal.bam	other	1756333	1756333	0	+	6	1	135	101	3.0
CP008925.1	h6.sal.bam	other	1756334	1756334	0	+	3	7	137	100	1.5
CP008925.1	h6.sal.bam	other	1756335	1756335	0	+	0	1	137	97	0.0
CP008925.1	h6.sal.bam	other	1756336	1756336	0	+	4	1	139	100	2.0
CP008925.1	h6.sal.bam	other	1756337	1756337	0	+	1	1	134	101	0.5
CP008925.1	h6.sal.bam	other	1756338	1756338	0	+	0	2	133	103	0.0
CP008925.1	h6.sal.bam	other	1756339	1756339	0	+	2	2	135	105	1.0
CP008925.1	h6.sal.bam	other	1756340	1756340	0	+	4	3	137	103	2.0
CP008925.1	h6.sal.bam	other	1756341	1756341	0	+	0	1	135	100	0.0
CP008925.1	h6.sal.bam	other	1756342	1756342	0	+	8	2	142	99	4.0
CP008925.1	h6.sal.bam	other	1756343	1756343	0	+	1	0	143	97	0.5
CP008925.1	h6.sal.bam	other	1756344	1756344	0	+	1	2	144	98	0.5
CP008925.1	h6.sal.bam	other	1756345	1756345	0	+	3	3	144	96	1.5
CP008925.1	h6.sal.bam	other	1756346	1756346	0	+	1	3	144	101	0.5
CP008925.1	h6.sal.bam	other	1756347	1756347	0	+	1	3	142	99	0.5
CP008925.1	h6.sal.bam	other	1756348	1756348	0	+	1	2	143	100	0.5
CP008925.1	h6.sal.bam	other	1756349	1756349	0	+	1	1	143	98	0.5
CP008925.1	h6.sal.bam	other	1756350	1756350	0	+	3	3	146	97	1.5
CP008925.1	h6.sal.bam	other	1756351	1756351	0	+	3	1	146	99	1.5
CP008925.1	h6.sal.bam	other	1756352	1756352	0	+	2	0	148	98	1.3333333333333333
CP008925.1	h6.sal.bam	other	1756353	1756353	0	+	1	1	147	102	1.0
CP008925.1	h6.sal.bam	other	1756354	1756354	0	+	0	0	144	101	0.0
CP008925.1	h6.sal.bam	other	1756355	1756355	0	+	2	1	143	101	2.0
CP008925.1	h6.sal.bam	other	1756356	1756356	0	+	1	1	144	100	0.6666666666666666
CP008925.1	h6.sal.bam	other	1756357	1756357	0	+	1	2	144	99	1.0
CP008925.1	h6.sal.bam	other	1756358	1756358	0	+	2	3	144	97	2.0
CP008925.1	h6.sal.bam	other	1756359	1756359	0	+	0	5	141	100	0.0
CP008925.1	h6.sal.bam	other	1756360	1756360	0	+	2	0	142	101	2.0
CP008925.1	h6.sal.bam	other	1756361	1756361	0	+	1	0	141	103	1.0
CP008925.1	h6.sal.bam	other	1756362	1756362	0	+	0	0	140	107	0.0
CP008925.1	h6.sal.bam	other	1756363	1756363	0	+	0	1	138	108	0.0
CP008925.1	h6.sal.bam	other	1756364	1756364	0	+	4	0	141	107	4.0
CP008925.1	h6.sal.bam	other	1756365	1756365	0	+	0	2	141	107	0.0
CP008925.1	h6.sal.bam	other	1756366	1756366	0	+	4	2	145	109	4.0
CP008925.1	h6.sal.bam	other	1756367	1756367	0	+	2	0	144	109	2.0
CP008925.1	h6.sal.bam	other	1756368	1756368	0	+	1	0	144	110	1.0
CP008925.1	h6.sal.bam	other	1756369	1756369	0	+	8	1	149	112	8.0
CP008925.1	h6.sal.bam	other	1756370	1756370	0	+	2	0	148	112	2.0
CP008925.1	h6.sal.bam	other	1756371	1756371	0	+	3	1	151	112	3.0
CP008925.1	h6.sal.bam	other	1756372	1756372	0	+	3	0	147	115	3.0
CP008925.1	h6.sal.bam	other	1756373	1756373	0	+	1	2	145	115	1.0
CP008925.1	h6.sal.bam	other	1756374	1756374	0	+	0	6	145	113	0.0
CP008925.1	h6.sal.bam	other	1756375	1756375	0	+	1	1	144	109	1.0
CP008925.1	h6.sal.bam	other	1756376	1756376	0	+	3	0	144	110	3.0
CP008925.1	h6.sal.bam	other	1756377	1756377	0	+	2	3	144	112	2.0
CP008925.1	h6.sal.bam	other	1756378	1756378	0	+	7	1	149	110	4.666666666666667
CP008925.1	h6.sal.bam	other	1756379	1756379	0	+	0	0	146	111	0.0
CP008925.1	h6.sal.bam	other	1756380	1756380	0	+	4	0	150	111	2.0
CP008925.1	h6.sal.bam	other	1756381	1756381	0	+	0	1	148	111	0.0
CP008925.1	h6.sal.bam	other	1756382	1756382	0	+	0	2	146	113	0.0
CP008925.1	h6.sal.bam	other	1756383	1756383	0	+	2	2	145	112	2.0
CP008925.1	h6.sal.bam	other	1756384	1756384	0	+	3	3	148	110	3.0
CP008925.1	h6.sal.bam	other	1756385	1756385	0	+	0	1	146	107	0.0
CP008925.1	h6.sal.bam	other	1756386	1756386	0	+	3	2	145	106	3.0
CP008925.1	h6.sal.bam	other	1756387	1756387	0	+	3	2	147	107	3.0
CP008925.1	h6.sal.bam	other	1756388	1756388	0	+	2	1	143	105	2.0
CP008925.1	h6.sal.bam	other	1756389	1756389	0	+	4	1	147	105	4.0
CP008925.1	h6.sal.bam	other	1756390	1756390	0	+	1	2	147	104	1.0
CP008925.1	h6.sal.bam	other	1756391	1756391	0	+	1	1	147	103	0.6666666666666666
CP008925.1	h6.sal.bam	other	1756392	1756392	0	+	1	3	148	105	1.0
CP008925.1	h6.sal.bam	other	1756393	1756393	0	+	1	3	147	102	1.0
CP008925.1	h6.sal.bam	other	1756394	1756394	0	+	1	0	144	99	1.0
CP008925.1	h6.sal.bam	other	1756395	1756395	0	+	4	1	146	102	4.0
CP008925.1	h6.sal.bam	other	1756396	1756396	0	+	1	0	146	101	1.0
CP008925.1	h6.sal.bam	other	1756397	1756397	0	+	2	0	140	102	2.0
CP008925.1	h6.sal.bam	other	1756398	1756398	0	+	2	2	142	102	1.3333333333333333
CP008925.1	h6.sal.bam	other	1756399	1756399	0	+	0	1	142	103	0.0
CP008925.1	h6.sal.bam	other	1756400	1756400	0	+	3	1	141	103	2.0
CP008925.1	h6.sal.bam	other	1756401	1756401	0	+	1	0	141	103	0.6666666666666666
CP008925.1	h6.sal.bam	other	1756402	1756402	0	+	0	0	141	104	0.0
CP008925.1	h6.sal.bam	other	1756403	1756403	0	+	0	0	141	108	0.0
CP008925.1	h6.sal.bam	other	1756404	1756404	0	+	0	0	138	112	0.0
CP008925.1	h6.sal.bam	other	1756405	1756405	0	+	3	0	140	116	3.0
CP008925.1	h6.sal.bam	other	1756406	1756406	0	+	4	0	142	117	4.0
CP008925.1	h6.sal.bam	other	1756407	1756407	0	+	0	0	141	119	0.0
CP008925.1	h6.sal.bam	other	1756408	1756408	0	+	1	3	136	119	1.0
CP008925.1	h6.sal.bam	other	1756409	1756409	0	+	0	1	133	118	0.0
CP008925.1	h6.sal.bam	other	1756410	1756410	0	+	1	4	134	119	1.0
CP008925.1	h6.sal.bam	other	1756411	1756411	0	+	0	3	129	119	0.0
CP008925.1	h6.sal.bam	other	1756412	1756412	0	+	2	2	131	119	2.0
CP008925.1	h6.sal.bam	other	1756413	1756413	0	+	3	4	134	121	3.0
CP008925.1	h6.sal.bam	other	1756414	1756414	0	+	1	0	133	117	1.0
CP008925.1	h6.sal.bam	other	1756415	1756415	0	+	1	1	128	118	1.0
CP008925.1	h6.sal.bam	other	1756416	1756416	0	+	2	0	130	117	2.0
CP008925.1	h6.sal.bam	other	1756417	1756417	0	+	3	4	127	120	3.0
CP008925.1	h6.sal.bam	other	1756418	1756418	0	+	3	2	128	117	3.0
CP008925.1	h6.sal.bam	other	1756419	1756419	0	+	1	2	128	117	1.0
CP008925.1	h6.sal.bam	other	1756420	1756420	0	+	7	0	132	115	7.0
CP008925.1	h6.sal.bam	other	1756421	1756421	0	+	0	1	130	115	0.0
CP008925.1	h6.sal.bam	other	1756422	1756422	0	+	3	4	133	116	3.0
CP008925.1	h6.sal.bam	other	1756423	1756423	0	+	2	0	134	112	2.0
CP008925.1	h6.sal.bam	other	1756424	1756424	0	+	0	0	134	118	0.0
CP008925.1	h6.sal.bam	other	1756425	1756425	0	+	3	5	135	122	3.0
CP008925.1	h6.sal.bam	other	1756426	1756426	0	+	3	1	135	117	3.0
CP008925.1	h6.sal.bam	other	1756427	1756427	0	+	1	3	134	118	1.0
CP008925.1	h6.sal.bam	other	1756428	1756428	0	+	2	0	135	115	2.0
CP008925.1	h6.sal.bam	other	1756429	1756429	0	+	3	0	135	117	3.0
CP008925.1	h6.sal.bam	other	1756430	1756430	0	+	3	3	138	117	3.0
CP008925.1	h6.sal.bam	other	1756431	1756431	0	+	1	1	138	118	1.0
CP008925.1	h6.sal.bam	other	1756432	1756432	0	+	4	1	142	117	4.0
CP008925.1	h6.sal.bam	other	1756433	1756433	0	+	0	1	140	116	0.0
CP008925.1	h6.sal.bam	other	1756434	1756434	0	+	0	7	140	120	0.0
CP008925.1	h6.sal.bam	other	1756435	1756435	0	+	1	1	139	116	1.0
CP008925.1	h6.sal.bam	GAAC	1756436	1756436	1756444	+	3	4	141	116	3.0
CP008925.1	h6.sal.bam	other	1756437	1756437	0	+	0	1	141	112	0.0
CP008925.1	h6.sal.bam	GAAC	1756438	1756438	1756444	+	4	0	141	114	4.0
CP008925.1	h6.sal.bam	other	1756439	1756439	0	+	4	3	145	114	4.0
CP008925.1	h6.sal.bam	other	1756440	1756440	0	+	2	1	147	116	2.0
CP008925.1	h6.sal.bam	other	1756441	1756441	0	+	2	2	143	120	2.0
CP008925.1	h6.sal.bam	other	1756442	1756442	0	+	1	1	144	118	1.0
CP008925.1	h6.sal.bam	other	1756443	1756443	0	+	1	2	131	120	1.0
CP008925.1	h6.sal.bam	other	1756444	1756444	0	+	0	1	131	118	0.0
CP008925.1	h6.sal.bam	other	1756445	1756445	0	+	0	4	131	118	0.0
CP008925.1	h6.sal.bam	other	1756446	1756446	0	+	3	0	131	115	3.0
CP008925.1	h6.sal.bam	other	1756447	1756447	0	+	0	0	131	121	0.0
CP008925.1	h6.sal.bam	other	1756448	1756448	0	+	2	1	132	124	2.0
CP008925.1	h6.sal.bam	other	1756449	1756449	0	+	1	2	132	126	1.0
CP008925.1	h6.sal.bam	other	1756450	1756450	0	+	2	3	134	128	2.0
CP008925.1	h6.sal.bam	other	1756451	1756451	0	+	2	3	132	127	2.0
CP008925.1	h6.sal.bam	other	1756452	1756452	0	+	1	0	132	126	1.0
CP008925.1	h6.sal.bam	GAAC	1756453	1756453	1756444	+	3	2	128	129	3.0
CP008925.1	h6.sal.bam	other	1756454	1756454	0	+	1	0	125	128	1.0
CP008925.1	h6.sal.bam	GAAC	1756455	1756455	1756444	+	0	1	124	132	0.0
CP008925.1	h6.sal.bam	other	1756456	1756456	0	+	0	0	124	133	0.0
CP008925.1	h6.sal.bam	other	1756457	1756457	0	+	0	1	123	136	0.0
CP008925.1	h6.sal.bam	other	1756458	1756458	0	+	0	0	122	137	0.0
CP008925.1	h6.sal.bam	other	1756459	1756459	0	+	0	0	119	137	0.0
CP008925.1	h6.sal.bam	other	1756460	1756460	0	+	3	1	122	140	3.0
CP008925.1	h6.sal.bam	other	1756461	1756461	0	+	1	3	120	142	1.0
CP008925.1	h6.sal.bam	other	1756462	1756462	0	+	0	0	115	141	0.0
CP008925.1	h6.sal.bam	other	1756463	1756463	0	+	1	0	116	141	1.0
CP008925.1	h6.sal.bam	other	1756464	1756464	0	+	4	0	115	142	4.0
CP008925.1	h6.sal.bam	other	1756465	1756465	0	+	2	1	116	146	2.0
CP008925.1	h6.sal.bam	other	1756466	1756466	0	+	0	3	114	149	0.0
CP008925.1	h6.sal.bam	other	1756467	1756467	0	+	1	1	115	150	1.0
CP008925.1	h6.sal.bam	other	1756468	1756468	0	+	1	1	116	151	1.0
CP008925.1	h6.sal.bam	other	1756469	1756469	0	+	3	1	118	154	3.0
CP008925.1	h6.sal.bam	other	1756470	1756470	0	+	2	1	117	155	2.0
CP008925.1	h6.sal.bam	other	1756471	1756471	0	+	1	0	117	155	1.0
CP008925.1	h6.sal.bam	other	1756472	1756472	0	+	3	0	118	160	3.0
CP008925.1	h6.sal.bam	other	1756473	1756473	0	+	1	5	117	160	1.0
CP008925.1	h6.sal.bam	other	1756474	1756474	0	+	0	0	114	158	0.0
CP008925.1	h6.sal.bam	other	1756475	1756475	0	+	0	1	114	159	0.0
CP008925.1	h6.sal.bam	other	1756476	1756476	0	+	0	2	113	159	0.0
CP008925.1	h6.sal.bam	other	1756477	1756477	0	+	0	5	113	160	0.0
CP008925.1	h6.sal.bam	other	1756478	1756478	0	+	0	4	113	158	0.0
CP008925.1	h6.sal.bam	other	1756479	1756479	0	+	0	4	111	157	0.0
CP008925.1	h6.sal.bam	other	1756480	1756480	0	+	3	0	111	155	3.0
CP008925.1	h6.sal.bam	other	1756481	1756481	0	+	4	2	111	159	4.0
CP008925.1	h6.sal.bam	other	1756482	1756482	0	+	0	0	111	157	0.0
CP008925.1	h6.sal.bam	other	1756483	1756483	0	+	6	3	116	164	6.0
CP008925.1	h6.sal.bam	other	1756484	1756484	0	+	0	1	116	164	0.0
CP008925.1	h6.sal.bam	other	1756485	1756485	0	+	0	4	116	163	0.0
CP008925.1	h6.sal.bam	other	1756486	1756486	0	+	1	3	116	162	1.0
CP008925.1	h6.sal.bam	other	1756487	1756487	0	+	0	4	115	159	0.0
CP008925.1	h6.sal.bam	other	1756488	1756488	0	+	0	0	112	155	0.0
CP008925.1	h6.sal.bam	other	1756489	1756489	0	+	2	1	114	157	2.0
CP008925.1	h6.sal.bam	other	1756490	1756490	0	+	2	2	115	157	2.0
CP008925.1	h6.sal.bam	other	1756491	1756491	0	+	1	1	114	156	1.0
CP008925.1	h6.sal.bam	other	1756492	1756492	0	+	1	2	112	156	1.0
CP008925.1	h6.sal.bam	other	1756493	1756493	0	+	8	0	116	157	8.0
CP008925.1	h6.sal.bam	other	1756494	1756494	0	+	2	1	118	157	2.0
CP008925.1	h6.sal.bam	other	1756495	1756495	0	+	2	1	113	156	2.0
CP008925.1	h6.sal.bam	other	1756496	1756496	0	+	2	0	115	155	2.0
CP008925.1	h6.sal.bam	other	1756497	1756497	0	+	1	3	112	157	1.0
CP008925.1	h6.sal.bam	other	1756498	1756498	0	+	4	3	112	156	4.0
CP008925.1	h6.sal.bam	other	1756499	1756499	0	+	2	5	114	154	2.0
CP008925.1	h6.sal.bam	other	1756500	1756500	0	+	1	0	115	150	1.0
CP008925.1	h6.sal.bam	other	1756501	1756501	0	+	1	3	113	153	1.0
CP008925.1	h6.sal.bam	other	1756502	1756502	0	+	3	1	102	151	3.0
CP008925.1	h6.sal.bam	other	1756503	1756503	0	+	0	0	102	151	0.0
CP008925.1	h6.sal.bam	other	1756504	1756504	0	+	2	1	104	152	2.0
CP008925.1	h6.sal.bam	other	1756505	1756505	0	+	0	1	104	151	0.0
CP008925.1	h6.sal.bam	other	1756506	1756506	0	+	1	4	105	152	1.0
CP008925.1	h6.sal.bam	other	1756507	1756507	0	+	2	2	107	150	2.0
CP008925.1	h6.sal.bam	other	1756508	1756508	0	+	0	1	107	148	0.0
CP008925.1	h6.sal.bam	other	1756509	1756509	0	+	2	2	109	149	2.0
CP008925.1	h6.sal.bam	other	1756510	1756510	0	+	1	1	106	150	1.0
CP008925.1	h6.sal.bam	other	1756511	1756511	0	+	1	1	107	149	1.0
CP008925.1	h6.sal.bam	other	1756512	1756512	0	+	1	2	104	154	1.0
CP008925.1	h6.sal.bam	other	1756513	1756513	0	+	2	3	102	155	2.0
CP008925.1	h6.sal.bam	other	1756514	1756514	0	+	1	5	103	154	1.0
CP008925.1	h6.sal.bam	other	1756515	1756515	0	+	0	3	101	150	0.0
CP008925.1	h6.sal.bam	other	1756516	1756516	0	+	0	0	99	149	0.0
CP008925.1	h6.sal.bam	other	1756517	1756517	0	+	2	3	100	152	2.0
CP008925.1	h6.sal.bam	other	1756518	1756518	0	+	5	0	104	150	5.0
CP008925.1	h6.sal.bam	other	1756519	1756519	0	+	1	1	105	155	1.0
CP008925.1	h6.sal.bam	other	1756520	1756520	0	+	1	1	103	154	1.0
CP008925.1	h6.sal.bam	other	1756521	1756521	0	+	1	7	104	153	1.0
CP008925.1	h6.sal.bam	other	1756522	1756522	0	+	1	3	105	146	1.0
CP008925.1	h6.sal.bam	other	1756523	1756523	0	+	1	3	103	144	1.0
CP008925.1	h6.sal.bam	other	1756524	1756524	0	+	1	4	104	142	1.0
CP008925.1	h6.sal.bam	other	1756525	1756525	0	+	2	2	104	139	2.0
CP008925.1	h6.sal.bam	other	1756526	1756526	0	+	1	2	103	137	1.0
CP008925.1	h6.sal.bam	other	1756527	1756527	0	+	1	3	103	141	1.0
CP008925.1	h6.sal.bam	other	1756528	1756528	0	+	1	1	101	143	1.0
CP008925.1	h6.sal.bam	other	1756529	1756529	0	+	0	4	99	143	0.0
CP008925.1	h6.sal.bam	other	1756530	1756530	0	+	1	1	100	140	1.0
CP008925.1	h6.sal.bam	other	1756531	1756531	0	+	3	3	103	142	3.0
CP008925.1	h6.sal.bam	other	1756532	1756532	0	+	1	2	104	142	1.0
CP008925.1	h6.sal.bam	other	1756533	1756533	0	+	0	0	104	141	0.0
CP008925.1	h6.sal.bam	other	1756534	1756534	0	+	2	5	102	142	2.0
CP008925.1	h6.sal.bam	other	1756535	1756535	0	+	1	4	103	137	1.0
CP008925.1	h6.sal.bam	other	1756536	1756536	0	+	3	0	106	135	3.0
CP008925.1	h6.sal.bam	other	1756537	1756537	0	+	5	1	111	137	5.0
CP008925.1	h6.sal.bam	other	1756538	1756538	0	+	1	0	110	136	1.0
CP008925.1	h6.sal.bam	other	1756539	1756539	0	+	1	4	108	140	1.0
CP008925.1	h6.sal.bam	other	1756540	1756540	0	+	2	6	108	138	2.0
CP008925.1	h6.sal.bam	other	1756541	1756541	0	+	0	2	107	134	0.0
CP008925.1	h6.sal.bam	other	1756542	1756542	0	+	2	3	109	133	2.0
CP008925.1	h6.sal.bam	other	1756543	1756543	0	+	1	3	108	130	1.0
CP008925.1	h6.sal.bam	other	1756544	1756544	0	+	2	2	106	128	2.0
CP008925.1	h6.sal.bam	other	1756545	1756545	0	+	0	1	106	126	0.0
CP008925.1	h6.sal.bam	other	1756546	1756546	0	+	1	3	106	126	1.0
CP008925.1	h6.sal.bam	other	1756547	1756547	0	+	1	1	104	128	1.0
CP008925.1	h6.sal.bam	other	1756548	1756548	0	+	2	2	105	129	2.0
CP008925.1	h6.sal.bam	other	1756549	1756549	0	+	2	1	107	129	2.0
CP008925.1	h6.sal.bam	other	1756550	1756550	0	+	1	1	108	128	1.0
CP008925.1	h6.sal.bam	other	1756551	1756551	0	+	2	4	110	128	2.0
CP008925.1	h6.sal.bam	other	1756552	1756552	0	+	0	2	110	124	0.0
CP008925.1	h6.sal.bam	other	1756553	1756553	0	+	0	4	110	122	0.0
CP008925.1	h6.sal.bam	other	1756554	1756554	0	+	0	3	103	120	0.0
CP008925.1	h6.sal.bam	other	1756555	1756555	0	+	0	2	103	118	0.0
CP008925.1	h6.sal.bam	other	1756556	1756556	0	+	2	2	99	117	2.0
CP008925.1	h6.sal.bam	other	1756557	1756557	0	+	1	7	100	115	1.0
CP008925.1	h6.sal.bam	other	1756558	1756558	0	+	0	2	100	108	0.0
CP008925.1	h6.sal.bam	other	1756559	1756559	0	+	5	1	105	115	5.0
CP008925.1	h6.sal.bam	other	1756560	1756560	0	+	5	3	110	116	5.0
CP008925.1	h6.sal.bam	other	1756561	1756561	0	+	2	0	108	116	2.0
CP008925.1	h6.sal.bam	other	1756562	1756562	0	+	1	0	109	116	1.0
CP008925.1	h6.sal.bam	other	1756563	1756563	0	+	2	1	110	119	2.0
CP008925.1	h6.sal.bam	other	1756564	1756564	0	+	3	1	109	120	3.0
CP008925.1	h6.sal.bam	other	1756565	1756565	0	+	1	1	110	119	1.0
CP008925.1	h6.sal.bam	other	1756566	1756566	0	+	0	1	109	120	0.0
CP008925.1	h6.sal.bam	other	1756567	1756567	0	+	1	2	103	121	1.0
CP008925.1	h6.sal.bam	other	1756568	1756568	0	+	1	0	101	119	1.0
CP008925.1	h6.sal.bam	other	1756569	1756569	0	+	0	0	101	119	0.0
CP008925.1	h6.sal.bam	other	1756570	1756570	0	+	3	0	102	123	3.0
CP008925.1	h6.sal.bam	other	1756571	1756571	0	+	0	3	102	123	0.0
CP008925.1	h6.sal.bam	other	1756572	1756572	0	+	1	2	103	123	1.0
CP008925.1	h6.sal.bam	other	1756573	1756573	0	+	0	0	98	121	0.0
CP008925.1	h6.sal.bam	other	1756574	1756574	0	+	1	1	94	123	1.0
CP008925.1	h6.sal.bam	other	1756575	1756575	0	+	0	3	94	123	0.0
CP008925.1	h6.sal.bam	other	1756576	1756576	0	+	2	2	96	120	2.0
CP008925.1	h6.sal.bam	other	1756577	1756577	0	+	1	0	93	118	1.0
CP008925.1	h6.sal.bam	other	1756578	1756578	0	+	0	2	92	132	0.0
CP008925.1	h6.sal.bam	other	1756579	1756579	0	+	2	0	92	131	2.0
CP008925.1	h6.sal.bam	other	1756580	1756580	0	+	0	2	92	133	0.0
CP008925.1	h6.sal.bam	other	1756581	1756581	0	+	1	3	92	132	1.0
CP008925.1	h6.sal.bam	other	1756582	1756582	0	+	1	2	93	131	1.0
CP008925.1	h6.sal.bam	other	1756583	1756583	0	+	0	0	93	129	0.0
CP008925.1	h6.sal.bam	other	1756584	1756584	0	+	2	3	92	129	2.0
CP008925.1	h6.sal.bam	other	1756585	1756585	0	+	4	3	96	127	4.0
CP008925.1	h6.sal.bam	other	1756586	1756586	0	+	0	3	96	124	0.0
CP008925.1	h6.sal.bam	other	1756587	1756587	0	+	3	3	97	129	3.0
CP008925.1	h6.sal.bam	other	1756588	1756588	0	+	2	2	98	126	2.0
CP008925.1	h6.sal.bam	other	1756589	1756589	0	+	1	1	97	124	1.0
CP008925.1	h6.sal.bam	other	1756590	1756590	0	+	2	2	99	127	2.0
CP008925.1	h6.sal.bam	other	1756591	1756591	0	+	2	2	101	126	2.0
CP008925.1	h6.sal.bam	other	1756592	1756592	0	+	3	1	96	129	3.0
CP008925.1	h6.sal.bam	other	1756593	1756593	0	+	1	5	97	129	1.0
CP008925.1	h6.sal.bam	other	1756594	1756594	0	+	1	0	98	124	1.0
CP008925.1	h6.sal.bam	other	1756595	1756595	0	+	1	0	98	125	1.0
CP008925.1	h6.sal.bam	other	1756596	1756596	0	+	1	0	99	126	1.0
CP008925.1	h6.sal.bam	other	1756597	1756597	0	+	5	1	104	126	5.0
CP008925.1	h6.sal.bam	other	1756598	1756598	0	+	1	1	104	128	1.0
CP008925.1	h6.sal.bam	other	1756599	1756599	0	+	1	2	102	130	1.0
CP008925.1	h6.sal.bam	other	1756600	1756600	0	+	3	3	105	133	3.0
CP008925.1	h6.sal.bam	other	1756601	1756601	0	+	0	5	105	132	0.0
CP008925.1	h6.sal.bam	other	1756602	1756602	0	+	2	0	106	131	2.0
CP008925.1	h6.sal.bam	other	1756603	1756603	0	+	3	1	107	133	3.0
CP008925.1	h6.sal.bam	other	1756604	1756604	0	+	4	1	110	134	4.0
CP008925.1	h6.sal.bam	other	1756605	1756605	0	+	2	3	112	134	2.0
CP008925.1	h6.sal.bam	other	1756606	1756606	0	+	4	4	113	134	4.0
CP008925.1	h6.sal.bam	other	1756607	1756607	0	+	2	0	114	130	2.0
CP008925.1	h6.sal.bam	other	1756608	1756608	0	+	2	1	116	132	2.0
CP008925.1	h6.sal.bam	other	1756609	1756609	0	+	1	0	114	135	1.0
CP008925.1	h6.sal.bam	other	1756610	1756610	0	+	0	2	110	137	0.0
CP008925.1	h6.sal.bam	other	1756611	1756611	0	+	1	3	111	135	1.0
CP008925.1	h6.sal.bam	other	1756612	1756612	0	+	4	3	111	132	4.0
CP008925.1	h6.sal.bam	other	1756613	1756613	0	+	2	0	113	135	2.0
CP008925.1	h6.sal.bam	other	1756614	1756614	0	+	0	2	112	138	0.0
CP008925.1	h6.sal.bam	other	1756615	1756615	0	+	3	2	113	137	3.0
CP008925.1	h6.sal.bam	other	1756616	1756616	0	+	1	1	109	135	1.0
CP008925.1	h6.sal.bam	other	1756617	1756617	0	+	0	1	109	136	0.0
CP008925.1	h6.sal.bam	other	1756618	1756618	0	+	3	1	112	136	3.0
CP008925.1	h6.sal.bam	other	1756619	1756619	0	+	0	5	112	135	0.0
CP008925.1	h6.sal.bam	other	1756620	1756620	0	+	1	1	113	136	1.0
CP008925.1	h6.sal.bam	other	1756621	1756621	0	+	3	3	115	135	3.0
CP008925.1	h6.sal.bam	other	1756622	1756622	0	+	1	1	115	132	1.0
CP008925.1	h6.sal.bam	other	1756623	1756623	0	+	3	2	116	133	3.0
CP008925.1	h6.sal.bam	other	1756624	1756624	0	+	3	0	115	133	3.0
CP008925.1	h6.sal.bam	other	1756625	1756625	0	+	0	1	115	133	0.0
CP008925.1	h6.sal.bam	other	1756626	1756626	0	+	1	0	114	133	1.0
CP008925.1	h6.sal.bam	other	1756627	1756627	0	+	0	1	114	136	0.0
CP008925.1	h6.sal.bam	other	1756628	1756628	0	+	3	1	117	137	3.0
CP008925.1	h6.sal.bam	other	1756629	1756629	0	+	5	1	122	136	5.0
CP008925.1	h6.sal.bam	other	1756630	1756630	0	+	2	1	124	139	2.0
CP008925.1	h6.sal.bam	other	1756631	1756631	0	+	0	0	122	142	0.0
CP008925.1	h6.sal.bam	other	1756632	1756632	0	+	0	3	122	143	0.0
CP008925.1	h6.sal.bam	GTTC	1756633	1756633	1756641	+	1	6	123	140	1.0
CP008925.1	h6.sal.bam	other	1756634	1756634	0	+	1	1	114	137	1.0
CP008925.1	h6.sal.bam	GTTC	1756635	1756635	1756641	+	8	3	122	138	8.0
CP008925.1	h6.sal.bam	other	1756636	1756636	0	+	1	2	121	136	1.0
CP008925.1	h6.sal.bam	other	1756637	1756637	0	+	3	0	118	137	3.0
CP008925.1	h6.sal.bam	other	1756638	1756638	0	+	1	3	119	139	1.0
CP008925.1	h6.sal.bam	other	1756639	1756639	0	+	1	1	120	136	1.0
CP008925.1	h6.sal.bam	other	1756640	1756640	0	+	2	1	121	137	2.0
CP008925.1	h6.sal.bam	other	1756641	1756641	0	+	5	1	125	137	5.0
CP008925.1	h6.sal.bam	other	1756642	1756642	0	+	1	0	125	136	1.0
CP008925.1	h6.sal.bam	other	1756643	1756643	0	+	2	0	127	137	2.0
CP008925.1	h6.sal.bam	GTTC	1756644	1756644	1756652	+	1	4	127	139	1.0
CP008925.1	h6.sal.bam	other	1756645	1756645	0	+	1	3	126	137	1.0
CP008925.1	h6.sal.bam	GTTC	1756646	1756646	1756652	+	3	0	129	134	3.0
CP008925.1	h6.sal.bam	other	1756647	1756647	0	+	2	0	130	137	2.0
CP008925.1	h6.sal.bam	other	1756648	1756648	0	+	2	2	132	137	2.0
CP008925.1	h6.sal.bam	other	1756649	1756649	0	+	2	1	132	136	2.0
CP008925.1	h6.sal.bam	GTTC	1756650	1756650	1756641	+	1	5	133	135	1.0
CP008925.1	h6.sal.bam	other	1756651	1756651	0	+	1	5	132	130	1.0
CP008925.1	h6.sal.bam	GTTC	1756652	1756652	1756641	+	13	4	144	132	13.0
CP008925.1	h6.sal.bam	other	1756653	1756653	0	+	1	0	144	128	1.0
CP008925.1	h6.sal.bam	other	1756654	1756654	0	+	1	2	144	128	1.0
CP008925.1	h6.sal.bam	other	1756655	1756655	0	+	2	2	146	129	2.0
CP008925.1	h6.sal.bam	other	1756656	1756656	0	+	0	2	145	127	0.0
CP008925.1	h6.sal.bam	other	1756657	1756657	0	+	1	0	145	127	1.0
CP008925.1	h6.sal.bam	other	1756658	1756658	0	+	2	2	146	130	2.0
CP008925.1	h6.sal.bam	other	1756659	1756659	0	+	1	0	147	130	1.0
CP008925.1	h6.sal.bam	other	1756660	1756660	0	+	2	6	145	133	2.0
CP008925.1	h6.sal.bam	GTTC	1756661	1756661	1756652	+	3	2	148	131	3.0
CP008925.1	h6.sal.bam	other	1756662	1756662	0	+	2	0	143	131	2.0
CP008925.1	h6.sal.bam	GTTC	1756663	1756663	1756652	+	4	1	147	135	4.0
CP008925.1	h6.sal.bam	other	1756664	1756664	0	+	0	3	147	139	0.0
CP008925.1	h6.sal.bam	other	1756665	1756665	0	+	4	1	144	137	4.0
CP008925.1	h6.sal.bam	other	1756666	1756666	0	+	1	5	145	137	1.0
CP008925.1	h6.sal.bam	other	1756667	1756667	0	+	1	1	145	135	1.0
CP008925.1	h6.sal.bam	other	1756668	1756668	0	+	1	1	146	137	1.0
CP008925.1	h6.sal.bam	other	1756669	1756669	0	+	1	0	147	140	1.0
CP008925.1	h6.sal.bam	other	1756670	1756670	0	+	0	1	145	140	0.0
CP008925.1	h6.sal.bam	other	1756671	1756671	0	+	3	0	142	140	3.0
CP008925.1	h6.sal.bam	other	1756672	1756672	0	+	0	4	142	140	0.0
CP008925.1	h6.sal.bam	other	1756673	1756673	0	+	1	4	143	137	1.0
CP008925.1	h6.sal.bam	other	1756674	1756674	0	+	0	2	142	133	0.0
CP008925.1	h6.sal.bam	other	1756675	1756675	0	+	1	2	140	134	1.0
CP008925.1	h6.sal.bam	other	1756676	1756676	0	+	3	4	143	133	3.0
CP008925.1	h6.sal.bam	other	1756677	1756677	0	+	2	1	142	132	2.0
CP008925.1	h6.sal.bam	other	1756678	1756678	0	+	2	2	138	132	2.0
CP008925.1	h6.sal.bam	other	1756679	1756679	0	+	0	1	138	130	0.0
CP008925.1	h6.sal.bam	other	1756680	1756680	0	+	0	3	136	132	0.0
CP008925.1	h6.sal.bam	other	1756681	1756681	0	+	0	2	129	130	0.0
CP008925.1	h6.sal.bam	other	1756682	1756682	0	+	2	1	131	128	2.0
CP008925.1	h6.sal.bam	other	1756683	1756683	0	+	1	3	130	135	1.0
CP008925.1	h6.sal.bam	other	1756684	1756684	0	+	0	3	129	132	0.0
CP008925.1	h6.sal.bam	other	1756685	1756685	0	+	0	2	129	133	0.0
CP008925.1	h6.sal.bam	other	1756686	1756686	0	+	1	3	130	131	1.0
CP008925.1	h6.sal.bam	other	1756687	1756687	0	+	6	2	132	128	6.0
CP008925.1	h6.sal.bam	other	1756688	1756688	0	+	2	1	132	126	2.0
CP008925.1	h6.sal.bam	other	1756689	1756689	0	+	0	1	132	130	0.0
CP008925.1	h6.sal.bam	other	1756690	1756690	0	+	3	0	131	129	3.0
CP008925.1	h6.sal.bam	other	1756691	1756691	0	+	2	2	133	130	2.0
CP008925.1	h6.sal.bam	other	1756692	1756692	0	+	2	2	135	128	2.0
CP008925.1	h6.sal.bam	other	1756693	1756693	0	+	0	4	132	130	0.0
CP008925.1	h6.sal.bam	other	1756694	1756694	0	+	2	1	134	126	2.0
CP008925.1	h6.sal.bam	other	1756695	1756695	0	+	1	0	134	125	1.0
CP008925.1	h6.sal.bam	other	1756696	1756696	0	+	2	2	132	127	2.0
CP008925.1	h6.sal.bam	other	1756697	1756697	0	+	0	0	131	127	0.0
CP008925.1	h6.sal.bam	other	1756698	1756698	0	+	0	2	127	129	0.0
CP008925.1	h6.sal.bam	other	1756699	1756699	0	+	2	1	127	127	2.0
CP008925.1	h6.sal.bam	other	1756700	1756700	0	+	0	2	126	126	0.0
CP008925.1	h6.sal.bam	other	1756701	1756701	0	+	4	2	130	132	4.0
CP008925.1	h6.sal.bam	other	1756702	1756702	0	+	0	2	130	130	0.0
CP008925.1	h6.sal.bam	other	1756703	1756703	0	+	1	2	121	130	1.0
CP008925.1	h6.sal.bam	other	1756704	1756704	0	+	1	5	122	130	1.0
CP008925.1	h6.sal.bam	other	1756705	1756705	0	+	1	5	123	126	1.0
CP008925.1	h6.sal.bam	other	1756706	1756706	0	+	0	0	122	122	0.0
CP008925.1	h6.sal.bam	other	1756707	1756707	0	+	3	0	125	122	3.0
CP008925.1	h6.sal.bam	other	1756708	1756708	0	+	4	3	123	122	4.0
CP008925.1	h6.sal.bam	other	1756709	1756709	0	+	1	3	124	119	1.0
CP008925.1	h6.sal.bam	other	1756710	1756710	0	+	2	0	121	120	2.0
CP008925.1	h6.sal.bam	other	1756711	1756711	0	+	5	3	126	123	5.0
CP008925.1	h6.sal.bam	other	1756712	1756712	0	+	4	2	125	121	4.0
CP008925.1	h6.sal.bam	other	1756713	1756713	0	+	5	0	130	119	5.0
CP008925.1	h6.sal.bam	other	1756714	1756714	0	+	1	2	128	120	1.0
CP008925.1	h6.sal.bam	other	1756715	1756715	0	+	1	1	129	118	1.0
CP008925.1	h6.sal.bam	other	1756716	1756716	0	+	0	1	124	119	0.0
CP008925.1	h6.sal.bam	other	1756717	1756717	0	+	1	0	124	119	1.0
CP008925.1	h6.sal.bam	other	1756718	1756718	0	+	2	2	126	119	2.0
CP008925.1	h6.sal.bam	other	1756719	1756719	0	+	2	1	127	117	2.0
CP008925.1	h6.sal.bam	other	1756720	1756720	0	+	6	0	132	120	6.0
CP008925.1	h6.sal.bam	other	1756721	1756721	0	+	5	2	134	120	5.0
CP008925.1	h6.sal.bam	other	1756722	1756722	0	+	1	1	133	121	1.0
CP008925.1	h6.sal.bam	other	1756723	1756723	0	+	2	0	131	122	2.0
CP008925.1	h6.sal.bam	other	1756724	1756724	0	+	1	0	131	123	1.0
CP008925.1	h6.sal.bam	other	1756725	1756725	0	+	0	1	129	123	0.0
CP008925.1	h6.sal.bam	other	1756726	1756726	0	+	0	6	129	126	0.0
CP008925.1	h6.sal.bam	other	1756727	1756727	0	+	3	0	119	123	3.0
CP008925.1	h6.sal.bam	other	1756728	1756728	0	+	2	0	120	123	2.0
CP008925.1	h6.sal.bam	other	1756729	1756729	0	+	1	2	120	128	1.0
CP008925.1	h6.sal.bam	other	1756730	1756730	0	+	6	1	123	127	6.0
CP008925.1	h6.sal.bam	other	1756731	1756731	0	+	3	1	126	126	3.0
CP008925.1	h6.sal.bam	other	1756732	1756732	0	+	2	3	128	127	2.0
CP008925.1	h6.sal.bam	other	1756733	1756733	0	+	4	3	128	124	4.0
CP008925.1	h6.sal.bam	other	1756734	1756734	0	+	1	3	129	122	1.0
CP008925.1	h6.sal.bam	other	1756735	1756735	0	+	1	3	130	120	1.0
CP008925.1	h6.sal.bam	other	1756736	1756736	0	+	1	4	128	117	1.0
CP008925.1	h6.sal.bam	other	1756737	1756737	0	+	2	3	128	116	2.0
CP008925.1	h6.sal.bam	other	1756738	1756738	0	+	3	5	127	115	3.0
CP008925.1	h6.sal.bam	other	1756739	1756739	0	+	1	0	128	111	1.0
CP008925.1	h6.sal.bam	other	1756740	1756740	0	+	16	3	140	113	16.0
CP008925.1	h6.sal.bam	other	1756741	1756741	0	+	1	3	141	110	1.0
CP008925.1	h6.sal.bam	other	1756742	1756742	0	+	0	1	138	113	0.0
CP008925.1	h6.sal.bam	other	1756743	1756743	0	+	1	4	139	113	1.0
CP008925.1	h6.sal.bam	other	1756744	1756744	0	+	1	0	140	110	1.0
CP008925.1	h6.sal.bam	other	1756745	1756745	0	+	1	1	136	110	1.0
CP008925.1	h6.sal.bam	other	1756746	1756746	0	+	1	1	137	109	1.0
CP008925.1	h6.sal.bam	other	1756747	1756747	0	+	2	0	139	108	2.0
CP008925.1	h6.sal.bam	other	1756748	1756748	0	+	1	0	140	109	1.0
CP008925.1	h6.sal.bam	other	1756749	1756749	0	+	1	3	141	109	1.0
CP008925.1	h6.sal.bam	other	1756750	1756750	0	+	1	2	141	111	1.0
CP008925.1	h6.sal.bam	other	1756751	1756751	0	+	3	4	137	109	3.0
CP008925.1	h6.sal.bam	other	1756752	1756752	0	+	0	1	137	105	0.0
CP008925.1	h6.sal.bam	other	1756753	1756753	0	+	1	3	138	104	1.0
CP008925.1	h6.sal.bam	other	1756754	1756754	0	+	2	0	140	103	2.0
CP008925.1	h6.sal.bam	other	1756755	1756755	0	+	1	0	140	104	1.0
CP008925.1	h6.sal.bam	other	1756756	1756756	0	+	2	1	142	108	2.0
CP008925.1	h6.sal.bam	GAAC	1756757	1756757	1756765	+	0	7	139	107	0.0
CP008925.1	h6.sal.bam	other	1756758	1756758	0	+	1	1	140	101	1.0
CP008925.1	h6.sal.bam	GAAC	1756759	1756759	1756765	+	4	2	144	101	4.0
CP008925.1	h6.sal.bam	other	1756760	1756760	0	+	2	0	146	101	2.0
CP008925.1	h6.sal.bam	other	1756761	1756761	0	+	4	1	149	102	4.0
CP008925.1	h6.sal.bam	other	1756762	1756762	0	+	4	1	148	102	4.0
CP008925.1	h6.sal.bam	other	1756763	1756763	0	+	2	2	145	105	2.0
CP008925.1	h6.sal.bam	other	1756764	1756764	0	+	1	1	146	105	1.0
CP008925.1	h6.sal.bam	other	1756765	1756765	0	+	4	0	150	104	4.0
CP008925.1	h6.sal.bam	other	1756766	1756766	0	+	3	3	149	106	3.0
CP008925.1	h6.sal.bam	other	1756767	1756767	0	+	4	1	153	104	4.0
CP008925.1	h6.sal.bam	other	1756768	1756768	0	+	1	0	154	104	1.0
CP008925.1	h6.sal.bam	other	1756769	1756769	0	+	1	0	150	105	1.0
CP008925.1	h6.sal.bam	other	1756770	1756770	0	+	5	2	155	108	5.0
CP008925.1	h6.sal.bam	other	1756771	1756771	0	+	1	3	156	106	1.0
CP008925.1	h6.sal.bam	other	1756772	1756772	0	+	1	2	157	107	1.0
CP008925.1	h6.sal.bam	other	1756773	1756773	0	+	1	2	152	106	1.0
CP008925.1	h6.sal.bam	GAAC	1756774	1756774	1756765	+	0	5	152	106	0.0
CP008925.1	h6.sal.bam	other	1756775	1756775	0	+	1	1	153	101	1.0
CP008925.1	h6.sal.bam	GAAC	1756776	1756776	1756765	+	4	2	157	100	4.0
CP008925.1	h6.sal.bam	other	1756777	1756777	0	+	0	0	157	98	0.0
CP008925.1	h6.sal.bam	other	1756778	1756778	0	+	1	2	157	101	1.0
CP008925.1	h6.sal.bam	other	1756779	1756779	0	+	2	1	158	100	2.0
CP008925.1	h6.sal.bam	other	1756780	1756780	0	+	1	1	158	100	1.0
CP008925.1	h6.sal.bam	other	1756781	1756781	0	+	1	1	152	99	1.0
CP008925.1	h6.sal.bam	other	1756782	1756782	0	+	1	0	153	101	1.0
CP008925.1	h6.sal.bam	other	1756783	1756783	0	+	1	4	154	103	1.0
CP008925.1	h6.sal.bam	other	1756784	1756784	0	+	3	3	155	99	3.0
CP008925.1	h6.sal.bam	other	1756785	1756785	0	+	2	0	151	97	2.0
CP008925.1	h6.sal.bam	other	1756786	1756786	0	+	0	0	151	99	0.0
CP008925.1	h6.sal.bam	other	1756787	1756787	0	+	0	0	142	99	0.0
CP008925.1	h6.sal.bam	other	1756788	1756788	0	+	3	1	144	100	3.0
CP008925.1	h6.sal.bam	other	1756789	1756789	0	+	1	1	145	105	1.0
CP008925.1	h6.sal.bam	other	1756790	1756790	0	+	2	1	146	104	2.0
CP008925.1	h6.sal.bam	other	1756791	1756791	0	+	1	1	146	104	1.0
CP008925.1	h6.sal.bam	other	1756792	1756792	0	+	3	1	149	103	3.0
CP008925.1	h6.sal.bam	other	1756793	1756793	0	+	0	2	148	103	0.0
CP008925.1	h6.sal.bam	other	1756794	1756794	0	+	0	1	145	102	0.0
CP008925.1	h6.sal.bam	other	1756795	1756795	0	+	3	2	142	102	3.0
CP008925.1	h6.sal.bam	other	1756796	1756796	0	+	1	0	138	101	0.6666666666666666
CP008925.1	h6.sal.bam	other	1756797	1756797	0	+	1	2	138	104	1.0
CP008925.1	h6.sal.bam	other	1756798	1756798	0	+	4	1	140	102	4.0
CP008925.1	h6.sal.bam	other	1756799	1756799	0	+	3	0	142	101	3.0
CP008925.1	h6.sal.bam	other	1756800	1756800	0	+	1	4	143	105	0.6666666666666666
CP008925.1	h6.sal.bam	other	1756801	1756801	0	+	4	3	144	105	2.6666666666666665
CP008925.1	h6.sal.bam	other	1756802	1756802	0	+	2	1	144	103	1.0
CP008925.1	h6.sal.bam	other	1756803	1756803	0	+	2	5	146	102	1.0
CP008925.1	h6.sal.bam	other	1756804	1756804	0	+	1	1	146	98	0.6666666666666666
CP008925.1	h6.sal.bam	other	1756805	1756805	0	+	1	0	141	98	0.6666666666666666
CP008925.1	h6.sal.bam	other	1756806	1756806	0	+	5	2	142	99	5.0
CP008925.1	h6.sal.bam	other	1756807	1756807	0	+	5	0	147	97	3.3333333333333335
CP008925.1	h6.sal.bam	other	1756808	1756808	0	+	0	1	142	97	0.0
CP008925.1	h6.sal.bam	other	1756809	1756809	0	+	1	1	143	97	0.5
CP008925.1	h6.sal.bam	other	1756810	1756810	0	+	3	0	145	98	2.0
CP008925.1	h6.sal.bam	other	1756811	1756811	0	+	6	3	148	99	4.0
CP008925.1	h6.sal.bam	other	1756812	1756812	0	+	1	2	149	96	0.6666666666666666
CP008925.1	h6.sal.bam	other	1756813	1756813	0	+	1	1	147	96	1.0
CP008925.1	h6.sal.bam	other	1756814	1756814	0	+	0	2	145	98	0.0
CP008925.1	h6.sal.bam	other	1756815	1756815	0	+	2	2	132	100	1.3333333333333333
CP008925.1	h6.sal.bam	other	1756816	1756816	0	+	0	4	131	98	0.0
CP008925.1	h6.sal.bam	other	1756817	1756817	0	+	1	1	132	96	1.0
CP008925.1	h6.sal.bam	other	1756818	1756818	0	+	1	1	132	95	0.6666666666666666
CP008925.1	h6.sal.bam	other	1756819	1756819	0	+	3	0	134	97	1.5
CP008925.1	h6.sal.bam	other	1756820	1756820	0	+	1	0	134	97	0.6666666666666666
CP008925.1	h6.sal.bam	other	1756821	1756821	0	+	2	0	134	97	1.0
CP008925.1	h6.sal.bam	other	1756822	1756822	0	+	3	1	136	99	1.5
CP008925.1	h6.sal.bam	other	1756823	1756823	0	+	3	2	138	100	1.5
CP008925.1	h6.sal.bam	other	1756824	1756824	0	+	3	3	136	98	1.5
CP008925.1	h6.sal.bam	other	1756825	1756825	0	+	1	0	137	95	0.5
CP008925.1	h6.sal.bam	other	1756826	1756826	0	+	1	0	138	96	0.5
CP008925.1	h6.sal.bam	other	1756827	1756827	0	+	4	1	141	98	2.0
CP008925.1	h6.sal.bam	other	1756828	1756828	0	+	7	1	148	99	3.5
CP008925.1	h6.sal.bam	other	1756829	1756829	0	+	1	3	146	98	0.5
CP008925.1	h6.sal.bam	other	1756830	1756830	0	+	0	4	145	95	0.0
CP008925.1	h6.sal.bam	other	1756831	1756831	0	+	5	0	148	91	2.5
CP008925.1	h6.sal.bam	other	1756832	1756832	0	+	0	1	147	91	0.0
CP008925.1	h6.sal.bam	other	1756833	1756833	0	+	0	1	147	91	0.0
CP008925.1	h6.sal.bam	other	1756834	1756834	0	+	3	2	146	92	1.5
CP008925.1	h6.sal.bam	other	1756835	1756835	0	+	2	1	146	93	1.0
CP008925.1	h6.sal.bam	other	1756836	1756836	0	+	3	1	139	94	1.5
CP008925.1	h6.sal.bam	other	1756837	1756837	0	+	6	4	145	95	3.0
CP008925.1	h6.sal.bam	other	1756838	1756838	0	+	0	2	145	91	0.0
CP008925.1	h6.sal.bam	other	1756839	1756839	0	+	3	0	147	90	1.5
CP008925.1	h6.sal.bam	other	1756840	1756840	0	+	3	0	146	91	1.5
CP008925.1	h6.sal.bam	other	1756841	1756841	0	+	2	1	144	93	1.0
CP008925.1	h6.sal.bam	other	1756842	1756842	0	+	1	1	143	92	0.5
CP008925.1	h6.sal.bam	other	1756843	1756843	0	+	2	1	144	93	1.0
CP008925.1	h6.sal.bam	other	1756844	1756844	0	+	2	3	144	93	1.0
CP008925.1	h6.sal.bam	other	1756845	1756845	0	+	4	2	141	91	2.0
CP008925.1	h6.sal.bam	other	1756846	1756846	0	+	3	2	144	90	1.5
CP008925.1	h6.sal.bam	other	1756847	1756847	0	+	0	1	144	89	0.0
CP008925.1	h6.sal.bam	other	1756848	1756848	0	+	1	1	144	89	0.5
CP008925.1	h6.sal.bam	other	1756849	1756849	0	+	0	0	144	88	0.0
CP008925.1	h6.sal.bam	other	1756850	1756850	0	+	3	1	145	90	1.5
CP008925.1	h6.sal.bam	other	1756851	1756851	0	+	4	3	145	92	2.0
CP008925.1	h6.sal.bam	other	1756852	1756852	0	+	4	0	149	89	2.6666666666666665
CP008925.1	h6.sal.bam	other	1756853	1756853	0	+	0	1	145	92	0.0
CP008925.1	h6.sal.bam	other	1756854	1756854	0	+	1	1	144	93	0.6666666666666666
CP008925.1	h6.sal.bam	other	1756855	1756855	0	+	1	0	145	92	0.6666666666666666
CP008925.1	h6.sal.bam	other	1756856	1756856	0	+	1	3	145	94	1.0
CP008925.1	h6.sal.bam	other	1756857	1756857	0	+	2	2	146	93	2.0
CP008925.1	h6.sal.bam	other	1756858	1756858	0	+	2	1	147	91	2.0
CP008925.1	h6.sal.bam	other	1756859	1756859	0	+	2	0	147	90	1.3333333333333333
CP008925.1	h6.sal.bam	other	1756860	1756860	0	+	1	1	147	91	1.0
CP008925.1	h6.sal.bam	other	1756861	1756861	0	+	3	0	150	91	3.0
CP008925.1	h6.sal.bam	other	1756862	1756862	0	+	2	1	149	97	1.3333333333333333
CP008925.1	h6.sal.bam	other	1756863	1756863	0	+	0	6	149	96	0.0
CP008925.1	h6.sal.bam	other	1756864	1756864	0	+	3	0	152	92	1.5
CP008925.1	h6.sal.bam	other	1756865	1756865	0	+	2	1	152	93	1.0
CP008925.1	h6.sal.bam	other	1756866	1756866	0	+	1	1	152	92	0.5
CP008925.1	h6.sal.bam	other	1756867	1756867	0	+	5	1	154	91	2.5
CP008925.1	h6.sal.bam	other	1756868	1756868	0	+	3	0	157	90	1.5
CP008925.1	h6.sal.bam	other	1756869	1756869	0	+	3	1	159	93	1.5
CP008925.1	h6.sal.bam	other	1756870	1756870	0	+	0	1	157	92	0.0
CP008925.1	h6.sal.bam	other	1756871	1756871	0	+	3	3	158	91	1.5
CP008925.1	h6.sal.bam	other	1756872	1756872	0	+	5	2	162	88	2.5
CP008925.1	h6.sal.bam	other	1756873	1756873	0	+	2	2	161	89	1.3333333333333333
CP008925.1	h6.sal.bam	other	1756874	1756874	0	+	0	3	158	89	0.0
CP008925.1	h6.sal.bam	other	1756875	1756875	0	+	1	1	153	87	1.0
CP008925.1	h6.sal.bam	other	1756876	1756876	0	+	3	1	156	86	3.0
CP008925.1	h6.sal.bam	other	1756877	1756877	0	+	1	0	157	85	1.0
CP008925.1	h6.sal.bam	other	1756878	1756878	0	+	1	1	156	86	1.0
CP008925.1	h6.sal.bam	other	1756879	1756879	0	+	0	1	155	86	0.0
CP008925.1	h6.sal.bam	other	1756880	1756880	0	+	1	1	155	85	1.0
CP008925.1	h6.sal.bam	other	1756881	1756881	0	+	0	1	149	84	0.0
CP008925.1	h6.sal.bam	other	1756882	1756882	0	+	0	1	144	84	0.0
CP008925.1	h6.sal.bam	other	1756883	1756883	0	+	0	0	141	89	0.0
CP008925.1	h6.sal.bam	other	1756884	1756884	0	+	0	1	141	91	0.0
CP008925.1	h6.sal.bam	other	1756885	1756885	0	+	2	1	141	92	2.0
CP008925.1	h6.sal.bam	other	1756886	1756886	0	+	1	1	135	91	1.0
CP008925.1	h6.sal.bam	other	1756887	1756887	0	+	1	1	134	90	1.0
CP008925.1	h6.sal.bam	other	1756888	1756888	0	+	2	4	136	94	2.0
CP008925.1	h6.sal.bam	other	1756889	1756889	0	+	0	3	136	90	0.0
CP008925.1	h6.sal.bam	other	1756890	1756890	0	+	5	0	140	88	5.0
CP008925.1	h6.sal.bam	other	1756891	1756891	0	+	1	2	141	89	1.0
CP008925.1	h6.sal.bam	other	1756892	1756892	0	+	2	0	140	88	2.0
CP008925.1	h6.sal.bam	other	1756893	1756893	0	+	0	3	140	88	0.0
CP008925.1	h6.sal.bam	other	1756894	1756894	0	+	0	0	138	88	0.0
CP008925.1	h6.sal.bam	GTTC	1756895	1756895	1756903	+	3	1	138	88	3.0
CP008925.1	h6.sal.bam	other	1756896	1756896	0	+	2	1	137	88	2.0
CP008925.1	h6.sal.bam	GTTC	1756897	1756897	1756903	+	0	2	136	87	0.0
CP008925.1	h6.sal.bam	other	1756898	1756898	0	+	3	0	134	135	3.0
CP008925.1	h6.sal.bam	other	1756899	1756899	0	+	2	0	136	135	2.0
CP008925.1	h6.sal.bam	other	1756900	1756900	0	+	0	1	134	137	0.0
CP008925.1	h6.sal.bam	other	1756901	1756901	0	+	1	2	132	137	1.0
CP008925.1	h6.sal.bam	other	1756902	1756902	0	+	0	2	124	136	0.0
CP008925.1	h6.sal.bam	other	1756903	1756903	0	+	2	0	126	136	2.0
CP008925.1	h6.sal.bam	other	1756904	1756904	0	+	0	0	125	136	0.0
CP008925.1	h6.sal.bam	other	1756905	1756905	0	+	0	0	125	138	0.0
CP008925.1	h6.sal.bam	other	1756906	1756906	0	+	1	0	121	139	1.0
CP008925.1	h6.sal.bam	other	1756907	1756907	0	+	0	1	120	139	0.0
CP008925.1	h6.sal.bam	other	1756908	1756908	0	+	2	2	118	147	2.0
CP008925.1	h6.sal.bam	other	1756909	1756909	0	+	2	3	120	145	2.0
CP008925.1	h6.sal.bam	other	1756910	1756910	0	+	0	2	118	149	0.0
CP008925.1	h6.sal.bam	other	1756911	1756911	0	+	3	2	117	147	3.0
CP008925.1	h6.sal.bam	GTTC	1756912	1756912	1756903	+	2	0	115	145	2.0
CP008925.1	h6.sal.bam	other	1756913	1756913	0	+	2	1	117	148	2.0
CP008925.1	h6.sal.bam	GTTC	1756914	1756914	1756903	+	2	1	116	150	2.0
CP008925.1	h6.sal.bam	other	1756915	1756915	0	+	0	2	113	243	0.0
CP008925.1	h6.sal.bam	other	1756916	1756916	0	+	0	1	109	244	0.0
CP008925.1	h6.sal.bam	other	1756917	1756917	0	+	1	1	110	244	1.0
CP008925.1	h6.sal.bam	other	1756918	1756918	0	+	0	1	110	245	0.0
CP008925.1	h6.sal.bam	other	1756919	1756919	0	+	4	1	113	244	4.0
CP008925.1	h6.sal.bam	other	1756920	1756920	0	+	2	1	111	244	2.0
CP008925.1	h6.sal.bam	other	1756921	1756921	0	+	2	1	110	244	2.0
CP008925.1	h6.sal.bam	other	1756922	1756922	0	+	1	1	111	244	1.0
CP008925.1	h6.sal.bam	GTTC	1756923	1756923	1756931	+	1	1	111	245	1.0
CP008925.1	h6.sal.bam	other	1756924	1756924	0	+	0	1	111	244	0.0
CP008925.1	h6.sal.bam	GTTC	1756925	1756925	1756931	+	0	3	108	244	0.0
CP008925.1	h6.sal.bam	other	1756926	1756926	0	+	0	1	104	242	0.0
CP008925.1	h6.sal.bam	other	1756927	1756927	0	+	2	2	102	242	2.0
CP008925.1	h6.sal.bam	other	1756928	1756928	0	+	2	2	101	241	2.0
CP008925.1	h6.sal.bam	other	1756929	1756929	0	+	1	2	102	239	1.0
CP008925.1	h6.sal.bam	other	1756930	1756930	0	+	1	2	103	239	1.0
CP008925.1	h6.sal.bam	other	1756931	1756931	0	+	0	0	101	237	0.0
CP008925.1	h6.sal.bam	GAAC	1756932	1756932	1756940	+	0	0	100	237	0.0
CP008925.1	h6.sal.bam	other	1756933	1756933	0	+	1	0	100	237	1.0
CP008925.1	h6.sal.bam	GAAC	1756934	1756934	1756940	+	0	2	99	238	0.0
CP008925.1	h6.sal.bam	other	1756935	1756935	0	+	0	1	94	237	0.0
CP008925.1	h6.sal.bam	other	1756936	1756936	0	+	2	5	95	237	2.0
CP008925.1	h6.sal.bam	other	1756937	1756937	0	+	1	2	96	233	1.0
CP008925.1	h6.sal.bam	other	1756938	1756938	0	+	3	0	99	231	3.0
CP008925.1	h6.sal.bam	other	1756939	1756939	0	+	3	1	99	231	3.0
CP008925.1	h6.sal.bam	GTTC;GTTC	1756940	1756940	1756931;1756948	+	0	0	96	231	0.0
CP008925.1	h6.sal.bam	other	1756941	1756941	0	+	0	0	91	231	0.0
CP008925.1	h6.sal.bam	GTTC;GTTC	1756942	1756942	1756931;1756948	+	1	0	89	231	1.0
CP008925.1	h6.sal.bam	other	1756943	1756943	0	+	1	3	90	232	1.0
CP008925.1	h6.sal.bam	other	1756944	1756944	0	+	0	0	87	229	0.0
CP008925.1	h6.sal.bam	other	1756945	1756945	0	+	0	1	87	230	0.0
CP008925.1	h6.sal.bam	other	1756946	1756946	0	+	2	2	86	229	2.0
CP008925.1	h6.sal.bam	other	1756947	1756947	0	+	3	0	84	227	3.0
CP008925.1	h6.sal.bam	other	1756948	1756948	0	+	3	2	85	228	3.0
CP008925.1	h6.sal.bam	GAAC	1756949	1756949	1756940	+	1	1	85	226	1.0
CP008925.1	h6.sal.bam	other	1756950	1756950	0	+	0	0	84	225	0.0
CP008925.1	h6.sal.bam	GAAC	1756951	1756951	1756940	+	1	1	82	227	1.0
CP008925.1	h6.sal.bam	other	1756952	1756952	0	+	1	1	82	226	1.0
CP008925.1	h6.sal.bam	other	1756953	1756953	0	+	1	0	83	225	1.0
CP008925.1	h6.sal.bam	other	1756954	1756954	0	+	1	0	83	226	1.0
CP008925.1	h6.sal.bam	other	1756955	1756955	0	+	2	1	85	229	2.0
CP008925.1	h6.sal.bam	other	1756956	1756956	0	+	0	1	85	228	0.0
CP008925.1	h6.sal.bam	GTTC	1756957	1756957	1756948	+	0	5	85	229	0.0
CP008925.1	h6.sal.bam	other	1756958	1756958	0	+	2	2	87	224	2.0
CP008925.1	h6.sal.bam	GTTC	1756959	1756959	1756948	+	2	2	89	222	2.0
CP008925.1	h6.sal.bam	other	1756960	1756960	0	+	1	0	88	221	1.0
CP008925.1	h6.sal.bam	other	1756961	1756961	0	+	0	0	85	221	0.0
CP008925.1	h6.sal.bam	other	1756962	1756962	0	+	1	5	86	221	1.0
CP008925.1	h6.sal.bam	other	1756963	1756963	0	+	0	1	84	224	0.0
CP008925.1	h6.sal.bam	other	1756964	1756964	0	+	3	0	82	223	3.0
CP008925.1	h6.sal.bam	other	1756965	1756965	0	+	2	1	84	224	2.0
CP008925.1	h6.sal.bam	other	1756966	1756966	0	+	4	1	87	224	4.0
CP008925.1	h6.sal.bam	other	1756967	1756967	0	+	1	1	86	223	1.0
CP008925.1	h6.sal.bam	other	1756968	1756968	0	+	1	3	87	223	1.0
CP008925.1	h6.sal.bam	other	1756969	1756969	0	+	1	0	83	221	1.0
CP008925.1	h6.sal.bam	other	1756970	1756970	0	+	0	1	83	221	0.0
CP008925.1	h6.sal.bam	other	1756971	1756971	0	+	0	2	83	220	0.0
CP008925.1	h6.sal.bam	GTTC	1756972	1756972	1756980	+	2	48	85	218	2.0
CP008925.1	h6.sal.bam	other	1756973	1756973	0	+	0	2	82	171	0.0
CP008925.1	h6.sal.bam	GTTC	1756974	1756974	1756980	+	27	0	107	172	27.0
CP008925.1	h6.sal.bam	other	1756975	1756975	0	+	1	1	108	172	1.0
CP008925.1	h6.sal.bam	other	1756976	1756976	0	+	0	1	108	176	0.0
CP008925.1	h6.sal.bam	other	1756977	1756977	0	+	1	3	109	175	1.0
CP008925.1	h6.sal.bam	other	1756978	1756978	0	+	1	3	108	174	1.0
CP008925.1	h6.sal.bam	other	1756979	1756979	0	+	1	0	109	173	1.0
CP008925.1	h6.sal.bam	other	1756980	1756980	0	+	1	0	109	173	1.0
CP008925.1	h6.sal.bam	other	1756981	1756981	0	+	5	0	109	173	5.0
CP008925.1	h6.sal.bam	other	1756982	1756982	0	+	2	9	111	173	2.0
CP008925.1	h6.sal.bam	other	1756983	1756983	0	+	0	7	105	165	0.0
CP008925.1	h6.sal.bam	other	1756984	1756984	0	+	3	0	108	161	3.0
CP008925.1	h6.sal.bam	other	1756985	1756985	0	+	0	0	108	161	0.0
CP008925.1	h6.sal.bam	other	1756986	1756986	0	+	0	3	105	167	0.0
CP008925.1	h6.sal.bam	other	1756987	1756987	0	+	4	1	109	166	4.0
CP008925.1	h6.sal.bam	other	1756988	1756988	0	+	1	0	108	167	1.0
CP008925.1	h6.sal.bam	GTTC	1756989	1756989	1756980	+	2	100	107	167	2.0
CP008925.1	h6.sal.bam	other	1756990	1756990	0	+	1	2	107	68	1.0
CP008925.1	h6.sal.bam	GTTC	1756991	1756991	1756980	+	124	1	231	69	124.0
CP008925.1	h6.sal.bam	other	1756992	1756992	0	+	4	1	231	72	4.0
CP008925.1	h6.sal.bam	other	1756993	1756993	0	+	0	0	231	71	0.0
CP008925.1	h6.sal.bam	other	1756994	1756994	0	+	0	1	231	74	0.0
CP008925.1	h6.sal.bam	other	1756995	1756995	0	+	1	0	230	73	1.0
CP008925.1	h6.sal.bam	other	1756996	1756996	0	+	2	0	229	74	2.0
CP008925.1	h6.sal.bam	other	1756997	1756997	0	+	0	2	229	74	0.0
CP008925.1	h6.sal.bam	other	1756998	1756998	0	+	2	0	230	73	2.0
CP008925.1	h6.sal.bam	other	1756999	1756999	0	+	0	1	230	74	0.0
CP008925.1	h6.sal.bam	other	1757000	1757000	0	+	4	0	233	74	4.0
CP008925.1	h6.sal.bam	other	1757001	1757001	0	+	2	1	235	75	2.0
CP008925.1	h6.sal.bam	other	1757002	1757002	0	+	2	1	236	74	2.0
CP008925.1	h6.sal.bam	other	1757003	1757003	0	+	0	1	234	75	0.0
CP008925.1	h6.sal.bam	other	1757004	1757004	0	+	4	0	236	76	4.0
CP008925.1	h6.sal.bam	other	1757005	1757005	0	+	0	0	235	77	0.0
CP008925.1	h6.sal.bam	other	1757006	1757006	0	+	1	0	236	80	1.0
CP008925.1	h6.sal.bam	other	1757007	1757007	0	+	1	1	237	81	1.0
CP008925.1	h6.sal.bam	other	1757008	1757008	0	+	2	0	239	84	2.0
CP008925.1	h6.sal.bam	other	1757009	1757009	0	+	0	1	238	86	0.0
CP008925.1	h6.sal.bam	other	1757010	1757010	0	+	1	1	237	88	1.0
CP008925.1	h6.sal.bam	other	1757011	1757011	0	+	1	2	238	89	1.0
CP008925.1	h6.sal.bam	other	1757012	1757012	0	+	2	0	239	87	2.0
CP008925.1	h6.sal.bam	other	1757013	1757013	0	+	0	0	236	87	0.0
CP008925.1	h6.sal.bam	other	1757014	1757014	0	+	0	0	236	88	0.0
CP008925.1	h6.sal.bam	other	1757015	1757015	0	+	0	0	235	88	0.0
CP008925.1	h6.sal.bam	other	1757016	1757016	0	+	1	0	236	88	1.0
CP008925.1	h6.sal.bam	other	1757017	1757017	0	+	1	1	236	92	1.0
CP008925.1	h6.sal.bam	other	1757018	1757018	0	+	1	0	237	93	1.0
CP008925.1	h6.sal.bam	other	1757019	1757019	0	+	0	1	237	93	0.0
CP008925.1	h6.sal.bam	other	1757020	1757020	0	+	0	0	236	92	0.0
CP008925.1	h6.sal.bam	other	1757021	1757021	0	+	1	0	236	92	1.0
CP008925.1	h6.sal.bam	other	1757022	1757022	0	+	0	2	233	95	0.0
CP008925.1	h6.sal.bam	other	1757023	1757023	0	+	1	0	232	97	1.0
CP008925.1	h6.sal.bam	other	1757024	1757024	0	+	0	1	231	97	0.0
CP008925.1	h6.sal.bam	other	1757025	1757025	0	+	3	0	234	97	3.0
CP008925.1	h6.sal.bam	other	1757026	1757026	0	+	1	0	235	97	1.0
CP008925.1	h6.sal.bam	other	1757027	1757027	0	+	1	0	235	100	1.0
CP008925.1	h6.sal.bam	other	1757028	1757028	0	+	0	1	232	102	0.0
CP008925.1	h6.sal.bam	other	1757029	1757029	0	+	0	3	232	101	0.0
CP008925.1	h6.sal.bam	other	1757030	1757030	0	+	1	1	233	99	1.0
CP008925.1	h6.sal.bam	other	1757031	1757031	0	+	0	2	232	101	0.0
CP008925.1	h6.sal.bam	other	1757032	1757032	0	+	0	0	231	99	0.0
CP008925.1	h6.sal.bam	other	1757033	1757033	0	+	0	0	227	99	0.0
CP008925.1	h6.sal.bam	other	1757034	1757034	0	+	1	1	228	106	1.0
CP008925.1	h6.sal.bam	other	1757035	1757035	0	+	1	2	229	107	1.0
CP008925.1	h6.sal.bam	other	1757036	1757036	0	+	0	5	229	106	0.0
CP008925.1	h6.sal.bam	other	1757037	1757037	0	+	0	2	228	102	0.0
CP008925.1	h6.sal.bam	other	1757038	1757038	0	+	1	0	229	102	1.0
CP008925.1	h6.sal.bam	other	1757039	1757039	0	+	0	1	225	102	0.0
CP008925.1	h6.sal.bam	other	1757040	1757040	0	+	1	1	219	101	1.0
CP008925.1	h6.sal.bam	other	1757041	1757041	0	+	1	0	220	105	1.0
CP008925.1	h6.sal.bam	other	1757042	1757042	0	+	0	1	219	106	0.0
CP008925.1	h6.sal.bam	other	1757043	1757043	0	+	1	1	220	106	1.0
CP008925.1	h6.sal.bam	other	1757044	1757044	0	+	2	0	221	106	2.0
CP008925.1	h6.sal.bam	other	1757045	1757045	0	+	1	0	222	106	1.0
CP008925.1	h6.sal.bam	other	1757046	1757046	0	+	0	0	217	106	0.0
CP008925.1	h6.sal.bam	other	1757047	1757047	0	+	6	1	223	113	6.0
CP008925.1	h6.sal.bam	other	1757048	1757048	0	+	1	1	223	112	1.0
CP008925.1	h6.sal.bam	other	1757049	1757049	0	+	1	0	202	114	1.0
CP008925.1	h6.sal.bam	other	1757050	1757050	0	+	2	5	204	119	2.0
CP008925.1	h6.sal.bam	other	1757051	1757051	0	+	1	3	205	114	1.0
CP008925.1	h6.sal.bam	other	1757052	1757052	0	+	0	1	201	111	0.0
CP008925.1	h6.sal.bam	other	1757053	1757053	0	+	2	2	203	110	2.0
CP008925.1	h6.sal.bam	other	1757054	1757054	0	+	2	0	205	108	2.0
CP008925.1	h6.sal.bam	other	1757055	1757055	0	+	2	0	202	110	2.0
CP008925.1	h6.sal.bam	other	1757056	1757056	0	+	2	1	202	110	2.0
CP008925.1	h6.sal.bam	other	1757057	1757057	0	+	0	0	201	111	0.0
CP008925.1	h6.sal.bam	other	1757058	1757058	0	+	2	3	203	111	2.0
CP008925.1	h6.sal.bam	other	1757059	1757059	0	+	3	0	202	111	3.0
CP008925.1	h6.sal.bam	other	1757060	1757060	0	+	0	7	202	114	0.0
CP008925.1	h6.sal.bam	other	1757061	1757061	0	+	2	2	202	107	2.0
CP008925.1	h6.sal.bam	other	1757062	1757062	0	+	2	2	201	105	2.0
CP008925.1	h6.sal.bam	other	1757063	1757063	0	+	3	1	198	103	3.0
CP008925.1	h6.sal.bam	other	1757064	1757064	0	+	2	0	198	105	2.0
CP008925.1	h6.sal.bam	other	1757065	1757065	0	+	4	2	189	110	4.0
CP008925.1	h6.sal.bam	other	1757066	1757066	0	+	1	3	83	112	1.0
CP008925.1	h6.sal.bam	other	1757067	1757067	0	+	3	3	86	109	3.0
CP008925.1	h6.sal.bam	other	1757068	1757068	0	+	4	0	90	115	4.0
CP008925.1	h6.sal.bam	other	1757069	1757069	0	+	0	0	89	116	0.0
CP008925.1	h6.sal.bam	other	1757070	1757070	0	+	0	1	89	116	0.0
CP008925.1	h6.sal.bam	other	1757071	1757071	0	+	0	0	87	120	0.0
CP008925.1	h6.sal.bam	other	1757072	1757072	0	+	2	1	87	123	2.0
CP008925.1	h6.sal.bam	other	1757073	1757073	0	+	1	1	88	122	1.0
CP008925.1	h6.sal.bam	other	1757074	1757074	0	+	2	1	78	124	2.0
CP008925.1	h6.sal.bam	other	1757075	1757075	0	+	1	1	79	124	1.0
CP008925.1	h6.sal.bam	other	1757076	1757076	0	+	1	2	80	127	1.0
CP008925.1	h6.sal.bam	other	1757077	1757077	0	+	0	1	80	125	0.0
CP008925.1	h6.sal.bam	other	1757078	1757078	0	+	1	1	81	128	1.0
CP008925.1	h6.sal.bam	other	1757079	1757079	0	+	0	1	80	130	0.0
CP008925.1	h6.sal.bam	other	1757080	1757080	0	+	2	3	81	132	2.0
CP008925.1	h6.sal.bam	other	1757081	1757081	0	+	2	1	83	129	2.0
CP008925.1	h6.sal.bam	other	1757082	1757082	0	+	0	4	82	133	0.0
CP008925.1	h6.sal.bam	other	1757083	1757083	0	+	0	2	80	132	0.0
CP008925.1	h6.sal.bam	other	1757084	1757084	0	+	0	3	80	136	0.0
CP008925.1	h6.sal.bam	other	1757085	1757085	0	+	1	2	81	137	1.0
CP008925.1	h6.sal.bam	other	1757086	1757086	0	+	1	1	81	135	1.0
CP008925.1	h6.sal.bam	GAAC	1757087	1757087	1757095	+	0	0	79	134	0.0
CP008925.1	h6.sal.bam	other	1757088	1757088	0	+	3	0	81	134	3.0
CP008925.1	h6.sal.bam	GAAC	1757089	1757089	1757095	+	3	3	84	135	3.0
CP008925.1	h6.sal.bam	other	1757090	1757090	0	+	0	0	84	132	0.0
CP008925.1	h6.sal.bam	other	1757091	1757091	0	+	4	1	88	135	4.0
CP008925.1	h6.sal.bam	other	1757092	1757092	0	+	2	2	89	136	2.0
CP008925.1	h6.sal.bam	other	1757093	1757093	0	+	2	0	90	134	2.0
CP008925.1	h6.sal.bam	other	1757094	1757094	0	+	1	0	91	134	1.0
CP008925.1	h6.sal.bam	other	1757095	1757095	0	+	2	1	93	141	2.0
CP008925.1	h6.sal.bam	GAAC	1757096	1757096	1757104	+	2	3	94	142	1.3333333333333333
CP008925.1	h6.sal.bam	other	1757097	1757097	0	+	0	4	93	142	0.0
CP008925.1	h6.sal.bam	GAAC	1757098	1757098	1757104	+	1	0	94	138	0.6666666666666666
CP008925.1	h6.sal.bam	other	1757099	1757099	0	+	2	1	96	138	1.3333333333333333
CP008925.1	h6.sal.bam	other	1757100	1757100	0	+	1	0	94	138	1.0
CP008925.1	h6.sal.bam	other	1757101	1757101	0	+	1	2	94	141	1.0
CP008925.1	h6.sal.bam	other	1757102	1757102	0	+	0	2	93	140	0.0
CP008925.1	h6.sal.bam	other	1757103	1757103	0	+	0	1	93	138	0.0
CP008925.1	h6.sal.bam	GAAC	1757104	1757104	1757095	+	0	2	93	144	0.0
CP008925.1	h6.sal.bam	other	1757105	1757105	0	+	4	2	95	142	2.6666666666666665
CP008925.1	h6.sal.bam	GAAC	1757106	1757106	1757095	+	3	0	98	142	2.0
CP008925.1	h6.sal.bam	other	1757107	1757107	0	+	1	4	99	145	0.6666666666666666
CP008925.1	h6.sal.bam	other	1757108	1757108	0	+	2	2	100	141	2.0
CP008925.1	h6.sal.bam	other	1757109	1757109	0	+	0	2	99	139	0.0
CP008925.1	h6.sal.bam	other	1757110	1757110	0	+	3	1	102	141	3.0
CP008925.1	h6.sal.bam	other	1757111	1757111	0	+	1	1	103	140	1.0
CP008925.1	h6.sal.bam	other	1757112	1757112	0	+	5	2	108	141	5.0
CP008925.1	h6.sal.bam	GAAC	1757113	1757113	1757104	+	1	2	108	142	1.0
CP008925.1	h6.sal.bam	other	1757114	1757114	0	+	1	2	106	142	1.0
CP008925.1	h6.sal.bam	GAAC	1757115	1757115	1757104	+	0	1	106	142	0.0
CP008925.1	h6.sal.bam	other	1757116	1757116	0	+	0	2	106	142	0.0
CP008925.1	h6.sal.bam	other	1757117	1757117	0	+	4	1	108	143	4.0
CP008925.1	h6.sal.bam	other	1757118	1757118	0	+	1	1	109	142	1.0
CP008925.1	h6.sal.bam	other	1757119	1757119	0	+	2	4	109	141	2.0
CP008925.1	h6.sal.bam	other	1757120	1757120	0	+	2	1	111	141	2.0
CP008925.1	h6.sal.bam	other	1757121	1757121	0	+	0	1	111	141	0.0
CP008925.1	h6.sal.bam	other	1757122	1757122	0	+	2	3	109	141	2.0
CP008925.1	h6.sal.bam	other	1757123	1757123	0	+	3	0	110	138	3.0
CP008925.1	h6.sal.bam	other	1757124	1757124	0	+	1	5	110	143	1.0
CP008925.1	h6.sal.bam	other	1757125	1757125	0	+	2	1	111	139	2.0
CP008925.1	h6.sal.bam	other	1757126	1757126	0	+	0	0	110	140	0.0
CP008925.1	h6.sal.bam	other	1757127	1757127	0	+	3	0	109	143	3.0
CP008925.1	h6.sal.bam	other	1757128	1757128	0	+	0	0	109	144	0.0
CP008925.1	h6.sal.bam	other	1757129	1757129	0	+	0	2	109	150	0.0
CP008925.1	h6.sal.bam	other	1757130	1757130	0	+	2	0	106	148	2.0
CP008925.1	h6.sal.bam	other	1757131	1757131	0	+	1	2	105	150	1.0
CP008925.1	h6.sal.bam	other	1757132	1757132	0	+	2	2	107	148	2.0
CP008925.1	h6.sal.bam	other	1757133	1757133	0	+	1	3	107	147	1.0
CP008925.1	h6.sal.bam	other	1757134	1757134	0	+	1	3	106	145	1.0
CP008925.1	h6.sal.bam	other	1757135	1757135	0	+	3	0	109	143	3.0
CP008925.1	h6.sal.bam	other	1757136	1757136	0	+	3	1	110	144	3.0
CP008925.1	h6.sal.bam	other	1757137	1757137	0	+	6	1	114	145	6.0
CP008925.1	h6.sal.bam	other	1757138	1757138	0	+	0	1	111	144	0.0
CP008925.1	h6.sal.bam	other	1757139	1757139	0	+	2	3	108	145	2.0
CP008925.1	h6.sal.bam	other	1757140	1757140	0	+	4	3	111	143	4.0
CP008925.1	h6.sal.bam	other	1757141	1757141	0	+	0	0	108	140	0.0
CP008925.1	h6.sal.bam	other	1757142	1757142	0	+	1	9	109	142	1.0
CP008925.1	h6.sal.bam	other	1757143	1757143	0	+	2	1	107	137	2.0
CP008925.1	h6.sal.bam	other	1757144	1757144	0	+	2	3	109	141	2.0
CP008925.1	h6.sal.bam	other	1757145	1757145	0	+	2	2	111	142	2.0
CP008925.1	h6.sal.bam	other	1757146	1757146	0	+	2	3	113	140	2.0
CP008925.1	h6.sal.bam	other	1757147	1757147	0	+	2	0	111	139	2.0
CP008925.1	h6.sal.bam	other	1757148	1757148	0	+	1	3	112	139	1.0
CP008925.1	h6.sal.bam	other	1757149	1757149	0	+	0	1	111	138	0.0
CP008925.1	h6.sal.bam	other	1757150	1757150	0	+	1	4	111	139	1.0
CP008925.1	h6.sal.bam	other	1757151	1757151	0	+	1	3	109	139	1.0
CP008925.1	h6.sal.bam	other	1757152	1757152	0	+	2	1	111	137	2.0
CP008925.1	h6.sal.bam	GTTC	1757153	1757153	1757161	+	2	3	112	136	2.0
CP008925.1	h6.sal.bam	other	1757154	1757154	0	+	2	3	112	133	2.0
CP008925.1	h6.sal.bam	GTTC	1757155	1757155	1757161	+	3	5	114	131	3.0
CP008925.1	h6.sal.bam	other	1757156	1757156	0	+	2	2	115	126	2.0
CP008925.1	h6.sal.bam	other	1757157	1757157	0	+	0	2	115	129	0.0
CP008925.1	h6.sal.bam	other	1757158	1757158	0	+	1	5	116	130	1.0
CP008925.1	h6.sal.bam	other	1757159	1757159	0	+	1	4	117	125	1.0
CP008925.1	h6.sal.bam	other	1757160	1757160	0	+	1	0	115	123	1.0
CP008925.1	h6.sal.bam	other	1757161	1757161	0	+	2	0	117	124	2.0
CP008925.1	h6.sal.bam	other	1757162	1757162	0	+	0	0	117	124	0.0
CP008925.1	h6.sal.bam	other	1757163	1757163	0	+	2	1	115	124	2.0
CP008925.1	h6.sal.bam	other	1757164	1757164	0	+	1	3	115	128	1.0
CP008925.1	h6.sal.bam	other	1757165	1757165	0	+	1	1	112	125	0.6666666666666666
CP008925.1	h6.sal.bam	other	1757166	1757166	0	+	2	1	112	126	1.0
CP008925.1	h6.sal.bam	other	1757167	1757167	0	+	1	3	110	125	0.5
CP008925.1	h6.sal.bam	other	1757168	1757168	0	+	0	2	110	123	0.0
CP008925.1	h6.sal.bam	other	1757169	1757169	0	+	0	3	110	121	0.0
CP008925.1	h6.sal.bam	GTTC	1757170	1757170	1757161	+	1	0	110	118	0.5
CP008925.1	h6.sal.bam	other	1757171	1757171	0	+	0	3	108	118	0.0
CP008925.1	h6.sal.bam	GTTC	1757172	1757172	1757161	+	2	0	110	117	1.3333333333333333
CP008925.1	h6.sal.bam	other	1757173	1757173	0	+	2	1	111	117	2.0
CP008925.1	h6.sal.bam	other	1757174	1757174	0	+	1	2	108	117	1.0
CP008925.1	h6.sal.bam	other	1757175	1757175	0	+	1	1	108	117	1.0
CP008925.1	h6.sal.bam	other	1757176	1757176	0	+	3	1	110	116	3.0
CP008925.1	h6.sal.bam	other	1757177	1757177	0	+	1	3	111	118	1.0
CP008925.1	h6.sal.bam	other	1757178	1757178	0	+	1	4	104	117	1.0
CP008925.1	h6.sal.bam	other	1757179	1757179	0	+	1	1	105	117	1.0
CP008925.1	h6.sal.bam	other	1757180	1757180	0	+	1	1	106	116	1.0
CP008925.1	h6.sal.bam	other	1757181	1757181	0	+	2	3	108	115	2.0
CP008925.1	h6.sal.bam	other	1757182	1757182	0	+	2	1	108	113	2.0
CP008925.1	h6.sal.bam	other	1757183	1757183	0	+	5	1	113	116	5.0
CP008925.1	h6.sal.bam	other	1757184	1757184	0	+	2	2	115	115	2.0
CP008925.1	h6.sal.bam	other	1757185	1757185	0	+	1	0	114	116	1.0
CP008925.1	h6.sal.bam	other	1757186	1757186	0	+	3	2	111	117	3.0
CP008925.1	h6.sal.bam	other	1757187	1757187	0	+	1	3	112	115	1.0
CP008925.1	h6.sal.bam	other	1757188	1757188	0	+	1	2	112	118	1.0
CP008925.1	h6.sal.bam	other	1757189	1757189	0	+	3	3	115	118	3.0
CP008925.1	h6.sal.bam	other	1757190	1757190	0	+	1	0	116	119	1.0
CP008925.1	h6.sal.bam	other	1757191	1757191	0	+	0	3	116	122	0.0
CP008925.1	h6.sal.bam	other	1757192	1757192	0	+	1	1	114	121	1.0
CP008925.1	h6.sal.bam	other	1757193	1757193	0	+	3	0	116	123	3.0
CP008925.1	h6.sal.bam	other	1757194	1757194	0	+	3	4	117	125	3.0
CP008925.1	h6.sal.bam	other	1757195	1757195	0	+	1	2	116	125	1.0
CP008925.1	h6.sal.bam	other	1757196	1757196	0	+	0	0	114	123	0.0
CP008925.1	h6.sal.bam	other	1757197	1757197	0	+	4	3	118	124	4.0
CP008925.1	h6.sal.bam	other	1757198	1757198	0	+	3	1	118	125	3.0
CP008925.1	h6.sal.bam	other	1757199	1757199	0	+	2	1	119	124	2.0
CP008925.1	h6.sal.bam	other	1757200	1757200	0	+	3	2	120	124	3.0
CP008925.1	h6.sal.bam	other	1757201	1757201	0	+	2	3	121	124	2.0
CP008925.1	h6.sal.bam	other	1757202	1757202	0	+	1	1	118	126	1.0
CP008925.1	h6.sal.bam	other	1757203	1757203	0	+	1	7	119	129	1.0
CP008925.1	h6.sal.bam	other	1757204	1757204	0	+	0	0	119	125	0.0
CP008925.1	h6.sal.bam	other	1757205	1757205	0	+	3	1	122	126	3.0
CP008925.1	h6.sal.bam	other	1757206	1757206	0	+	3	0	124	125	3.0
CP008925.1	h6.sal.bam	other	1757207	1757207	0	+	1	1	123	125	1.0
CP008925.1	h6.sal.bam	other	1757208	1757208	0	+	2	1	124	127	2.0
CP008925.1	h6.sal.bam	other	1757209	1757209	0	+	0	1	123	128	0.0
CP008925.1	h6.sal.bam	other	1757210	1757210	0	+	1	2	121	129	1.0
CP008925.1	h6.sal.bam	other	1757211	1757211	0	+	1	1	112	132	1.0
CP008925.1	h6.sal.bam	other	1757212	1757212	0	+	2	2	114	134	2.0
CP008925.1	h6.sal.bam	other	1757213	1757213	0	+	2	0	116	134	2.0
CP008925.1	h6.sal.bam	other	1757214	1757214	0	+	3	1	117	140	3.0
CP008925.1	h6.sal.bam	other	1757215	1757215	0	+	6	0	119	140	6.0
CP008925.1	h6.sal.bam	other	1757216	1757216	0	+	2	2	120	141	2.0
CP008925.1	h6.sal.bam	other	1757217	1757217	0	+	3	4	123	139	3.0
CP008925.1	h6.sal.bam	other	1757218	1757218	0	+	2	5	122	138	2.0
CP008925.1	h6.sal.bam	other	1757219	1757219	0	+	1	4	122	133	0.6666666666666666
CP008925.1	h6.sal.bam	other	1757220	1757220	0	+	3	0	123	129	2.0
CP008925.1	h6.sal.bam	other	1757221	1757221	0	+	1	2	123	131	0.5
CP008925.1	h6.sal.bam	other	1757222	1757222	0	+	0	2	121	134	0.0
CP008925.1	h6.sal.bam	other	1757223	1757223	0	+	0	0	119	134	0.0
CP008925.1	h6.sal.bam	other	1757224	1757224	0	+	1	2	120	138	1.0
CP008925.1	h6.sal.bam	other	1757225	1757225	0	+	2	4	122	137	2.0
CP008925.1	h6.sal.bam	other	1757226	1757226	0	+	1	1	120	133	1.0
CP008925.1	h6.sal.bam	other	1757227	1757227	0	+	0	3	120	134	0.0
CP008925.1	h6.sal.bam	other	1757228	1757228	0	+	1	1	118	134	0.6666666666666666
CP008925.1	h6.sal.bam	other	1757229	1757229	0	+	2	1	119	133	1.3333333333333333
CP008925.1	h6.sal.bam	other	1757230	1757230	0	+	1	1	117	132	0.5
CP008925.1	h6.sal.bam	other	1757231	1757231	0	+	0	0	115	134	0.0
CP008925.1	h6.sal.bam	other	1757232	1757232	0	+	1	3	116	135	1.0
CP008925.1	h6.sal.bam	other	1757233	1757233	0	+	0	0	115	135	0.0
CP008925.1	h6.sal.bam	other	1757234	1757234	0	+	1	2	115	137	1.0
CP008925.1	h6.sal.bam	other	1757235	1757235	0	+	3	1	117	138	3.0
CP008925.1	h6.sal.bam	other	1757236	1757236	0	+	2	0	117	140	2.0
CP008925.1	h6.sal.bam	other	1757237	1757237	0	+	7	4	124	143	7.0
CP008925.1	h6.sal.bam	other	1757238	1757238	0	+	5	1	125	140	5.0
CP008925.1	h6.sal.bam	other	1757239	1757239	0	+	1	0	125	139	1.0
CP008925.1	h6.sal.bam	other	1757240	1757240	0	+	1	2	126	142	1.0
CP008925.1	h6.sal.bam	other	1757241	1757241	0	+	3	0	127	141	2.0
CP008925.1	h6.sal.bam	other	1757242	1757242	0	+	2	1	129	144	1.3333333333333333
CP008925.1	h6.sal.bam	other	1757243	1757243	0	+	1	0	130	144	0.6666666666666666
CP008925.1	h6.sal.bam	other	1757244	1757244	0	+	2	0	131	144	1.3333333333333333
CP008925.1	h6.sal.bam	other	1757245	1757245	0	+	0	2	131	147	0.0
CP008925.1	h6.sal.bam	other	1757246	1757246	0	+	2	0	133	149	1.0
CP008925.1	h6.sal.bam	other	1757247	1757247	0	+	1	0	129	154	0.5
CP008925.1	h6.sal.bam	other	1757248	1757248	0	+	1	1	128	158	0.5
CP008925.1	h6.sal.bam	other	1757249	1757249	0	+	1	2	129	159	0.5
CP008925.1	h6.sal.bam	other	1757250	1757250	0	+	0	0	127	160	0.0
CP008925.1	h6.sal.bam	other	1757251	1757251	0	+	2	3	129	163	1.3333333333333333
CP008925.1	h6.sal.bam	other	1757252	1757252	0	+	0	2	127	160	0.0
CP008925.1	h6.sal.bam	other	1757253	1757253	0	+	2	4	128	160	1.0
CP008925.1	h6.sal.bam	other	1757254	1757254	0	+	1	0	128	157	0.5
CP008925.1	h6.sal.bam	other	1757255	1757255	0	+	1	1	128	161	0.5
CP008925.1	h6.sal.bam	other	1757256	1757256	0	+	4	0	128	161	2.6666666666666665
CP008925.1	h6.sal.bam	other	1757257	1757257	0	+	0	4	121	161	0.0
CP008925.1	h6.sal.bam	other	1757258	1757258	0	+	3	2	124	157	2.0
CP008925.1	h6.sal.bam	other	1757259	1757259	0	+	4	1	128	155	2.0
CP008925.1	h6.sal.bam	other	1757260	1757260	0	+	2	1	128	154	1.0
CP008925.1	h6.sal.bam	other	1757261	1757261	0	+	4	5	130	153	2.0
CP008925.1	h6.sal.bam	other	1757262	1757262	0	+	2	1	131	149	1.0
CP008925.1	h6.sal.bam	other	1757263	1757263	0	+	2	2	132	161	1.0
CP008925.1	h6.sal.bam	other	1757264	1757264	0	+	0	4	129	160	0.0
CP008925.1	h6.sal.bam	other	1757265	1757265	0	+	2	4	131	158	1.0
CP008925.1	h6.sal.bam	other	1757266	1757266	0	+	2	1	133	154	1.3333333333333333
CP008925.1	h6.sal.bam	other	1757267	1757267	0	+	1	4	133	154	1.0
CP008925.1	h6.sal.bam	other	1757268	1757268	0	+	2	2	132	151	2.0
CP008925.1	h6.sal.bam	other	1757269	1757269	0	+	5	4	134	151	5.0
CP008925.1	h6.sal.bam	other	1757270	1757270	0	+	1	1	134	147	1.0
CP008925.1	h6.sal.bam	other	1757271	1757271	0	+	2	0	136	146	2.0
CP008925.1	h6.sal.bam	other	1757272	1757272	0	+	1	4	133	148	1.0
CP008925.1	h6.sal.bam	other	1757273	1757273	0	+	0	1	128	149	0.0
CP008925.1	h6.sal.bam	other	1757274	1757274	0	+	0	1	128	149	0.0
CP008925.1	h6.sal.bam	other	1757275	1757275	0	+	0	1	125	148	0.0
CP008925.1	h6.sal.bam	other	1757276	1757276	0	+	2	5	125	148	2.0
CP008925.1	h6.sal.bam	other	1757277	1757277	0	+	0	4	122	143	0.0
CP008925.1	h6.sal.bam	other	1757278	1757278	0	+	4	3	126	140	4.0
CP008925.1	h6.sal.bam	other	1757279	1757279	0	+	0	1	126	138	0.0
CP008925.1	h6.sal.bam	other	1757280	1757280	0	+	5	1	129	139	5.0
CP008925.1	h6.sal.bam	other	1757281	1757281	0	+	0	2	126	141	0.0
CP008925.1	h6.sal.bam	other	1757282	1757282	0	+	0	2	125	139	0.0
CP008925.1	h6.sal.bam	other	1757283	1757283	0	+	0	2	123	137	0.0
CP008925.1	h6.sal.bam	other	1757284	1757284	0	+	1	0	124	137	0.5
CP008925.1	h6.sal.bam	other	1757285	1757285	0	+	1	5	124	137	0.6666666666666666
CP008925.1	h6.sal.bam	other	1757286	1757286	0	+	1	3	122	133	0.6666666666666666
CP008925.1	h6.sal.bam	other	1757287	1757287	0	+	2	2	124	133	2.0
CP008925.1	h6.sal.bam	other	1757288	1757288	0	+	2	6	123	135	2.0
CP008925.1	h6.sal.bam	other	1757289	1757289	0	+	3	1	118	131	3.0
CP008925.1	h6.sal.bam	other	1757290	1757290	0	+	5	0	123	131	5.0
CP008925.1	h6.sal.bam	other	1757291	1757291	0	+	2	1	122	131	2.0
CP008925.1	h6.sal.bam	other	1757292	1757292	0	+	0	2	118	130	0.0
CP008925.1	h6.sal.bam	other	1757293	1757293	0	+	4	0	121	136	2.6666666666666665
CP008925.1	h6.sal.bam	other	1757294	1757294	0	+	4	0	124	141	2.6666666666666665
CP008925.1	h6.sal.bam	other	1757295	1757295	0	+	1	2	122	144	0.6666666666666666
CP008925.1	h6.sal.bam	other	1757296	1757296	0	+	2	5	124	142	2.0
CP008925.1	h6.sal.bam	other	1757297	1757297	0	+	3	3	127	137	3.0
CP008925.1	h6.sal.bam	other	1757298	1757298	0	+	3	3	130	138	3.0
CP008925.1	h6.sal.bam	other	1757299	1757299	0	+	2	1	131	137	1.3333333333333333
CP008925.1	h6.sal.bam	other	1757300	1757300	0	+	2	1	130	141	1.3333333333333333
CP008925.1	h6.sal.bam	other	1757301	1757301	0	+	1	3	131	140	1.0
CP008925.1	h6.sal.bam	other	1757302	1757302	0	+	3	2	133	138	3.0
CP008925.1	h6.sal.bam	other	1757303	1757303	0	+	2	3	134	138	2.0
CP008925.1	h6.sal.bam	other	1757304	1757304	0	+	0	0	131	135	0.0
CP008925.1	h6.sal.bam	other	1757305	1757305	0	+	0	1	131	135	0.0
CP008925.1	h6.sal.bam	other	1757306	1757306	0	+	0	0	131	134	0.0
CP008925.1	h6.sal.bam	other	1757307	1757307	0	+	2	3	132	138	2.0
CP008925.1	h6.sal.bam	other	1757308	1757308	0	+	1	3	133	136	1.0
CP008925.1	h6.sal.bam	other	1757309	1757309	0	+	2	1	134	135	2.0
CP008925.1	h6.sal.bam	other	1757310	1757310	0	+	0	3	129	135	0.0
CP008925.1	h6.sal.bam	other	1757311	1757311	0	+	1	4	129	133	1.0
CP008925.1	h6.sal.bam	other	1757312	1757312	0	+	3	1	126	132	3.0
CP008925.1	h6.sal.bam	other	1757313	1757313	0	+	6	1	127	131	6.0
CP008925.1	h6.sal.bam	other	1757314	1757314	0	+	5	2	132	130	5.0
CP008925.1	h6.sal.bam	other	1757315	1757315	0	+	3	1	130	134	3.0
CP008925.1	h6.sal.bam	other	1757316	1757316	0	+	0	3	130	133	0.0
CP008925.1	h6.sal.bam	other	1757317	1757317	0	+	0	1	129	134	0.0
CP008925.1	h6.sal.bam	other	1757318	1757318	0	+	2	0	130	137	2.0
CP008925.1	h6.sal.bam	other	1757319	1757319	0	+	1	3	129	138	1.0
CP008925.1	h6.sal.bam	other	1757320	1757320	0	+	1	4	130	135	1.0
CP008925.1	h6.sal.bam	other	1757321	1757321	0	+	4	5	131	138	4.0
CP008925.1	h6.sal.bam	other	1757322	1757322	0	+	1	4	132	133	1.0
CP008925.1	h6.sal.bam	other	1757323	1757323	0	+	1	3	132	131	1.0
CP008925.1	h6.sal.bam	other	1757324	1757324	0	+	1	2	132	130	1.0
CP008925.1	h6.sal.bam	other	1757325	1757325	0	+	1	3	130	129	1.0
CP008925.1	h6.sal.bam	other	1757326	1757326	0	+	1	0	131	126	1.0
CP008925.1	h6.sal.bam	other	1757327	1757327	0	+	2	2	133	127	2.0
CP008925.1	h6.sal.bam	other	1757328	1757328	0	+	0	1	131	126	0.0
CP008925.1	h6.sal.bam	other	1757329	1757329	0	+	1	4	132	127	1.0
CP008925.1	h6.sal.bam	other	1757330	1757330	0	+	1	1	132	126	1.0
CP008925.1	h6.sal.bam	other	1757331	1757331	0	+	4	0	132	125	4.0
CP008925.1	h6.sal.bam	other	1757332	1757332	0	+	3	0	134	125	2.0
CP008925.1	h6.sal.bam	other	1757333	1757333	0	+	3	0	134	127	2.0
CP008925.1	h6.sal.bam	other	1757334	1757334	0	+	1	5	125	127	0.6666666666666666
CP008925.1	h6.sal.bam	other	1757335	1757335	0	+	0	4	125	123	0.0
CP008925.1	h6.sal.bam	other	1757336	1757336	0	+	2	3	127	119	1.0
CP008925.1	h6.sal.bam	other	1757337	1757337	0	+	0	1	124	119	0.0
CP008925.1	h6.sal.bam	other	1757338	1757338	0	+	0	1	123	119	0.0
CP008925.1	h6.sal.bam	other	1757339	1757339	0	+	5	2	128	122	2.5
CP008925.1	h6.sal.bam	other	1757340	1757340	0	+	1	0	125	120	0.5
CP008925.1	h6.sal.bam	other	1757341	1757341	0	+	4	1	126	121	2.0
CP008925.1	h6.sal.bam	other	1757342	1757342	0	+	3	1	129	121	1.5
CP008925.1	h6.sal.bam	other	1757343	1757343	0	+	3	2	127	122	1.5
CP008925.1	h6.sal.bam	other	1757344	1757344	0	+	2	0	129	120	1.0
CP008925.1	h6.sal.bam	other	1757345	1757345	0	+	1	2	128	121	0.5
CP008925.1	h6.sal.bam	other	1757346	1757346	0	+	1	3	128	119	0.5
CP008925.1	h6.sal.bam	other	1757347	1757347	0	+	0	2	127	119	0.0
CP008925.1	h6.sal.bam	other	1757348	1757348	0	+	0	1	127	117	0.0
CP008925.1	h6.sal.bam	other	1757349	1757349	0	+	2	0	129	116	2.0
CP008925.1	h6.sal.bam	other	1757350	1757350	0	+	0	1	129	116	0.0
CP008925.1	h6.sal.bam	other	1757351	1757351	0	+	0	0	127	119	0.0
CP008925.1	h6.sal.bam	other	1757352	1757352	0	+	0	1	127	119	0.0
CP008925.1	h6.sal.bam	other	1757353	1757353	0	+	4	1	127	120	4.0
CP008925.1	h6.sal.bam	other	1757354	1757354	0	+	2	2	129	120	2.0
CP008925.1	h6.sal.bam	other	1757355	1757355	0	+	1	3	125	119	1.0
CP008925.1	h6.sal.bam	other	1757356	1757356	0	+	1	0	126	118	1.0
CP008925.1	h6.sal.bam	other	1757357	1757357	0	+	0	2	126	118	0.0
CP008925.1	h6.sal.bam	other	1757358	1757358	0	+	1	0	122	117	1.0
CP008925.1	h6.sal.bam	other	1757359	1757359	0	+	1	0	123	119	1.0
CP008925.1	h6.sal.bam	other	1757360	1757360	0	+	1	1	124	120	1.0
CP008925.1	h6.sal.bam	other	1757361	1757361	0	+	1	3	125	119	1.0
CP008925.1	h6.sal.bam	other	1757362	1757362	0	+	2	4	127	119	2.0
CP008925.1	h6.sal.bam	other	1757363	1757363	0	+	1	2	126	116	1.0
CP008925.1	h6.sal.bam	other	1757364	1757364	0	+	0	1	123	114	0.0
CP008925.1	h6.sal.bam	other	1757365	1757365	0	+	2	2	120	116	2.0
CP008925.1	h6.sal.bam	other	1757366	1757366	0	+	3	2	117	116	3.0
CP008925.1	h6.sal.bam	other	1757367	1757367	0	+	1	4	118	114	1.0
CP008925.1	h6.sal.bam	other	1757368	1757368	0	+	2	5	120	110	2.0
CP008925.1	h6.sal.bam	other	1757369	1757369	0	+	6	3	122	106	6.0
CP008925.1	h6.sal.bam	other	1757370	1757370	0	+	4	0	125	103	4.0
CP008925.1	h6.sal.bam	other	1757371	1757371	0	+	1	2	125	107	1.0
CP008925.1	h6.sal.bam	other	1757372	1757372	0	+	2	2	124	105	2.0
CP008925.1	h6.sal.bam	other	1757373	1757373	0	+	2	2	119	103	2.0
CP008925.1	h6.sal.bam	other	1757374	1757374	0	+	1	5	120	102	1.0
CP008925.1	h6.sal.bam	other	1757375	1757375	0	+	5	1	125	98	5.0
CP008925.1	h6.sal.bam	other	1757376	1757376	0	+	3	0	127	97	3.0
CP008925.1	h6.sal.bam	other	1757377	1757377	0	+	4	2	128	98	4.0
CP008925.1	h6.sal.bam	other	1757378	1757378	0	+	2	0	128	97	2.0
CP008925.1	h6.sal.bam	other	1757379	1757379	0	+	2	1	130	97	2.0
CP008925.1	h6.sal.bam	other	1757380	1757380	0	+	1	3	131	99	1.0
CP008925.1	h6.sal.bam	other	1757381	1757381	0	+	3	0	132	97	3.0
CP008925.1	h6.sal.bam	other	1757382	1757382	0	+	2	1	133	99	2.0
CP008925.1	h6.sal.bam	other	1757383	1757383	0	+	0	2	131	100	0.0
CP008925.1	h6.sal.bam	other	1757384	1757384	0	+	1	1	132	98	1.0
CP008925.1	h6.sal.bam	other	1757385	1757385	0	+	2	1	133	98	2.0
CP008925.1	h6.sal.bam	other	1757386	1757386	0	+	1	3	134	98	1.0
CP008925.1	h6.sal.bam	other	1757387	1757387	0	+	2	0	133	95	2.0
CP008925.1	h6.sal.bam	other	1757388	1757388	0	+	3	3	130	97	3.0
CP008925.1	h6.sal.bam	other	1757389	1757389	0	+	3	3	125	94	3.0
CP008925.1	h6.sal.bam	other	1757390	1757390	0	+	3	4	128	93	3.0
CP008925.1	h6.sal.bam	other	1757391	1757391	0	+	2	2	130	89	2.0
CP008925.1	h6.sal.bam	other	1757392	1757392	0	+	2	2	132	91	2.0
CP008925.1	h6.sal.bam	other	1757393	1757393	0	+	2	1	131	90	2.0
CP008925.1	h6.sal.bam	other	1757394	1757394	0	+	1	3	131	91	1.0
CP008925.1	h6.sal.bam	other	1757395	1757395	0	+	0	4	131	91	0.0
CP008925.1	h6.sal.bam	other	1757396	1757396	0	+	3	2	130	89	3.0
CP008925.1	h6.sal.bam	other	1757397	1757397	0	+	1	1	130	89	1.0
CP008925.1	h6.sal.bam	other	1757398	1757398	0	+	1	2	130	89	1.0
CP008925.1	h6.sal.bam	other	1757399	1757399	0	+	1	0	129	89	1.0
CP008925.1	h6.sal.bam	other	1757400	1757400	0	+	0	0	128	91	0.0
CP008925.1	h6.sal.bam	other	1757401	1757401	0	+	0	1	126	93	0.0
CP008925.1	h6.sal.bam	other	1757402	1757402	0	+	1	1	127	93	1.0
CP008925.1	h6.sal.bam	other	1757403	1757403	0	+	4	2	131	93	4.0
CP008925.1	h6.sal.bam	other	1757404	1757404	0	+	2	3	131	93	2.0
CP008925.1	h6.sal.bam	other	1757405	1757405	0	+	4	0	134	90	4.0
CP008925.1	h6.sal.bam	other	1757406	1757406	0	+	1	0	131	90	1.0
CP008925.1	h6.sal.bam	other	1757407	1757407	0	+	1	2	130	91	1.0
CP008925.1	h6.sal.bam	other	1757408	1757408	0	+	4	2	131	91	4.0
CP008925.1	h6.sal.bam	other	1757409	1757409	0	+	0	0	130	90	0.0
CP008925.1	h6.sal.bam	other	1757410	1757410	0	+	3	0	132	92	3.0
CP008925.1	h6.sal.bam	other	1757411	1757411	0	+	2	3	132	93	2.0
CP008925.1	h6.sal.bam	other	1757412	1757412	0	+	1	1	133	90	1.0
CP008925.1	h6.sal.bam	other	1757413	1757413	0	+	1	3	134	90	1.0
CP008925.1	h6.sal.bam	other	1757414	1757414	0	+	0	1	129	90	0.0
CP008925.1	h6.sal.bam	other	1757415	1757415	0	+	2	0	123	91	2.0
CP008925.1	h6.sal.bam	other	1757416	1757416	0	+	1	1	124	91	1.0
CP008925.1	h6.sal.bam	other	1757417	1757417	0	+	2	2	126	92	2.0
CP008925.1	h6.sal.bam	other	1757418	1757418	0	+	1	1	124	90	1.0
CP008925.1	h6.sal.bam	other	1757419	1757419	0	+	2	0	124	89	2.0
CP008925.1	h6.sal.bam	other	1757420	1757420	0	+	2	1	125	89	2.0
CP008925.1	h6.sal.bam	other	1757421	1757421	0	+	1	2	125	89	1.0
CP008925.1	h6.sal.bam	other	1757422	1757422	0	+	1	0	126	88	1.0
CP008925.1	h6.sal.bam	other	1757423	1757423	0	+	1	3	127	88	1.0
CP008925.1	h6.sal.bam	other	1757424	1757424	0	+	0	0	125	85	0.0
CP008925.1	h6.sal.bam	other	1757425	1757425	0	+	0	1	125	90	0.0
CP008925.1	h6.sal.bam	other	1757426	1757426	0	+	1	2	125	91	1.0
CP008925.1	h6.sal.bam	other	1757427	1757427	0	+	3	0	124	90	3.0
CP008925.1	h6.sal.bam	other	1757428	1757428	0	+	2	1	126	90	2.0
CP008925.1	h6.sal.bam	other	1757429	1757429	0	+	1	2	127	92	1.0
CP008925.1	h6.sal.bam	other	1757430	1757430	0	+	1	2	127	92	1.0
CP008925.1	h6.sal.bam	other	1757431	1757431	0	+	2	0	127	94	2.0
CP008925.1	h6.sal.bam	other	1757432	1757432	0	+	4	1	131	97	4.0
CP008925.1	h6.sal.bam	other	1757433	1757433	0	+	0	2	131	96	0.0
CP008925.1	h6.sal.bam	other	1757434	1757434	0	+	1	1	130	98	1.0
CP008925.1	h6.sal.bam	other	1757435	1757435	0	+	1	1	127	102	1.0
CP008925.1	h6.sal.bam	other	1757436	1757436	0	+	2	2	129	103	2.0
CP008925.1	h6.sal.bam	other	1757437	1757437	0	+	2	1	131	101	2.0
CP008925.1	h6.sal.bam	other	1757438	1757438	0	+	0	2	131	100	0.0
CP008925.1	h6.sal.bam	other	1757439	1757439	0	+	2	2	128	100	2.0
CP008925.1	h6.sal.bam	other	1757440	1757440	0	+	4	1	132	105	4.0
CP008925.1	h6.sal.bam	other	1757441	1757441	0	+	1	0	133	104	1.0
CP008925.1	h6.sal.bam	other	1757442	1757442	0	+	1	0	131	104	1.0
CP008925.1	h6.sal.bam	other	1757443	1757443	0	+	0	2	131	111	0.0
CP008925.1	h6.sal.bam	other	1757444	1757444	0	+	0	0	121	111	0.0
CP008925.1	h6.sal.bam	other	1757445	1757445	0	+	1	4	122	112	1.0
CP008925.1	h6.sal.bam	other	1757446	1757446	0	+	1	0	122	110	1.0
CP008925.1	h6.sal.bam	other	1757447	1757447	0	+	1	0	121	111	1.0
CP008925.1	h6.sal.bam	other	1757448	1757448	0	+	1	1	120	111	1.0
CP008925.1	h6.sal.bam	other	1757449	1757449	0	+	1	1	120	114	1.0
CP008925.1	h6.sal.bam	other	1757450	1757450	0	+	2	0	113	113	2.0
CP008925.1	h6.sal.bam	other	1757451	1757451	0	+	2	1	115	113	2.0
CP008925.1	h6.sal.bam	other	1757452	1757452	0	+	3	0	113	113	3.0
CP008925.1	h6.sal.bam	other	1757453	1757453	0	+	0	1	113	113	0.0
CP008925.1	h6.sal.bam	other	1757454	1757454	0	+	0	2	111	121	0.0
CP008925.1	h6.sal.bam	other	1757455	1757455	0	+	1	1	110	123	1.0
CP008925.1	h6.sal.bam	other	1757456	1757456	0	+	0	2	108	124	0.0
CP008925.1	h6.sal.bam	other	1757457	1757457	0	+	2	2	108	123	2.0
CP008925.1	h6.sal.bam	other	1757458	1757458	0	+	2	0	110	123	2.0
CP008925.1	h6.sal.bam	other	1757459	1757459	0	+	0	1	109	124	0.0
CP008925.1	h6.sal.bam	other	1757460	1757460	0	+	5	1	111	124	5.0
CP008925.1	h6.sal.bam	other	1757461	1757461	0	+	1	0	108	125	1.0
CP008925.1	h6.sal.bam	other	1757462	1757462	0	+	3	2	111	125	3.0
CP008925.1	h6.sal.bam	other	1757463	1757463	0	+	1	0	108	126	1.0
CP008925.1	h6.sal.bam	other	1757464	1757464	0	+	2	2	102	130	2.0
CP008925.1	h6.sal.bam	other	1757465	1757465	0	+	1	3	103	128	1.0
CP008925.1	h6.sal.bam	other	1757466	1757466	0	+	1	1	102	127	1.0
CP008925.1	h6.sal.bam	other	1757467	1757467	0	+	1	2	103	129	1.0
CP008925.1	h6.sal.bam	other	1757468	1757468	0	+	4	1	107	130	4.0
CP008925.1	h6.sal.bam	other	1757469	1757469	0	+	1	3	108	134	1.0
CP008925.1	h6.sal.bam	other	1757470	1757470	0	+	0	2	108	131	0.0
CP008925.1	h6.sal.bam	other	1757471	1757471	0	+	4	2	109	129	4.0
CP008925.1	h6.sal.bam	other	1757472	1757472	0	+	5	1	112	129	5.0
CP008925.1	h6.sal.bam	other	1757473	1757473	0	+	1	2	113	128	1.0
CP008925.1	h6.sal.bam	other	1757474	1757474	0	+	1	1	113	128	1.0
CP008925.1	h6.sal.bam	other	1757475	1757475	0	+	2	2	115	127	2.0
CP008925.1	h6.sal.bam	other	1757476	1757476	0	+	4	1	119	128	4.0
CP008925.1	h6.sal.bam	other	1757477	1757477	0	+	1	1	115	128	1.0
CP008925.1	h6.sal.bam	other	1757478	1757478	0	+	3	2	118	130	3.0
CP008925.1	h6.sal.bam	other	1757479	1757479	0	+	1	0	113	129	1.0
CP008925.1	h6.sal.bam	other	1757480	1757480	0	+	1	1	114	129	1.0
CP008925.1	h6.sal.bam	other	1757481	1757481	0	+	5	2	117	131	5.0
CP008925.1	h6.sal.bam	other	1757482	1757482	0	+	2	1	118	129	2.0
CP008925.1	h6.sal.bam	other	1757483	1757483	0	+	0	0	114	128	0.0
CP008925.1	h6.sal.bam	other	1757484	1757484	0	+	4	2	117	133	4.0
CP008925.1	h6.sal.bam	other	1757485	1757485	0	+	2	1	117	131	2.0
CP008925.1	h6.sal.bam	other	1757486	1757486	0	+	5	0	120	132	5.0
CP008925.1	h6.sal.bam	other	1757487	1757487	0	+	0	1	119	133	0.0
CP008925.1	h6.sal.bam	other	1757488	1757488	0	+	2	4	119	133	2.0
CP008925.1	h6.sal.bam	other	1757489	1757489	0	+	0	1	119	129	0.0
CP008925.1	h6.sal.bam	other	1757490	1757490	0	+	0	0	119	128	0.0
CP008925.1	h6.sal.bam	other	1757491	1757491	0	+	1	2	118	130	1.0
CP008925.1	h6.sal.bam	other	1757492	1757492	0	+	2	0	118	132	2.0
CP008925.1	h6.sal.bam	other	1757493	1757493	0	+	1	0	118	132	1.0
CP008925.1	h6.sal.bam	other	1757494	1757494	0	+	2	1	118	132	2.0
CP008925.1	h6.sal.bam	other	1757495	1757495	0	+	2	1	118	137	2.0
CP008925.1	h6.sal.bam	other	1757496	1757496	0	+	1	1	119	142	1.0
CP008925.1	h6.sal.bam	other	1757497	1757497	0	+	1	2	119	141	1.0
CP008925.1	h6.sal.bam	other	1757498	1757498	0	+	0	1	118	140	0.0
CP008925.1	h6.sal.bam	other	1757499	1757499	0	+	1	1	119	139	0.6666666666666666
CP008925.1	h6.sal.bam	other	1757500	1757500	0	+	1	2	119	140	1.0
CP008925.1	h6.sal.bam	other	1757501	1757501	0	+	3	1	122	138	3.0
CP008925.1	h6.sal.bam	other	1757502	1757502	0	+	6	0	125	138	6.0
CP008925.1	h6.sal.bam	other	1757503	1757503	0	+	2	3	125	141	2.0
CP008925.1	h6.sal.bam	other	1757504	1757504	0	+	1	2	124	142	1.0
CP008925.1	h6.sal.bam	other	1757505	1757505	0	+	0	5	122	142	0.0
CP008925.1	h6.sal.bam	other	1757506	1757506	0	+	1	2	119	138	0.6666666666666666
CP008925.1	h6.sal.bam	other	1757507	1757507	0	+	3	2	122	138	3.0
CP008925.1	h6.sal.bam	other	1757508	1757508	0	+	1	2	123	137	1.0
CP008925.1	h6.sal.bam	other	1757509	1757509	0	+	0	5	122	136	0.0
CP008925.1	h6.sal.bam	other	1757510	1757510	0	+	2	3	121	131	2.0
CP008925.1	h6.sal.bam	other	1757511	1757511	0	+	2	0	121	131	2.0
CP008925.1	h6.sal.bam	other	1757512	1757512	0	+	3	0	124	131	3.0
CP008925.1	h6.sal.bam	other	1757513	1757513	0	+	1	3	125	134	0.6666666666666666
CP008925.1	h6.sal.bam	other	1757514	1757514	0	+	4	7	127	134	2.6666666666666665
CP008925.1	h6.sal.bam	other	1757515	1757515	0	+	3	1	125	129	1.5
CP008925.1	h6.sal.bam	other	1757516	1757516	0	+	4	2	128	131	2.0
CP008925.1	h6.sal.bam	other	1757517	1757517	0	+	1	3	129	130	0.5
CP008925.1	h6.sal.bam	other	1757518	1757518	0	+	2	2	131	127	1.0
CP008925.1	h6.sal.bam	other	1757519	1757519	0	+	2	2	132	126	1.0
CP008925.1	h6.sal.bam	other	1757520	1757520	0	+	0	2	131	124	0.0
CP008925.1	h6.sal.bam	other	1757521	1757521	0	+	3	0	133	124	1.5
CP008925.1	h6.sal.bam	other	1757522	1757522	0	+	1	4	132	127	0.5
CP008925.1	h6.sal.bam	other	1757523	1757523	0	+	2	1	134	123	1.0
CP008925.1	h6.sal.bam	other	1757524	1757524	0	+	1	2	134	123	0.5
CP008925.1	h6.sal.bam	other	1757525	1757525	0	+	2	3	135	124	1.0
CP008925.1	h6.sal.bam	other	1757526	1757526	0	+	0	1	133	121	0.0
CP008925.1	h6.sal.bam	other	1757527	1757527	0	+	4	2	134	121	2.0
CP008925.1	h6.sal.bam	other	1757528	1757528	0	+	1	1	135	119	0.5
CP008925.1	h6.sal.bam	other	1757529	1757529	0	+	0	3	135	120	0.0
CP008925.1	h6.sal.bam	other	1757530	1757530	0	+	1	2	135	123	0.5
CP008925.1	h6.sal.bam	other	1757531	1757531	0	+	1	1	133	126	0.5
CP008925.1	h6.sal.bam	other	1757532	1757532	0	+	2	2	135	125	1.3333333333333333
CP008925.1	h6.sal.bam	other	1757533	1757533	0	+	2	1	135	124	1.3333333333333333
CP008925.1	h6.sal.bam	other	1757534	1757534	0	+	2	1	132	124	1.3333333333333333
CP008925.1	h6.sal.bam	other	1757535	1757535	0	+	2	2	134	123	2.0
CP008925.1	h6.sal.bam	other	1757536	1757536	0	+	2	3	135	123	2.0
CP008925.1	h6.sal.bam	GAAC	1757537	1757537	1757545	+	2	1	133	121	2.0
CP008925.1	h6.sal.bam	other	1757538	1757538	0	+	0	3	133	121	0.0
CP008925.1	h6.sal.bam	GAAC	1757539	1757539	1757545	+	2	0	133	118	2.0
CP008925.1	h6.sal.bam	other	1757540	1757540	0	+	1	2	133	121	1.0
CP008925.1	h6.sal.bam	other	1757541	1757541	0	+	5	3	134	120	5.0
CP008925.1	h6.sal.bam	other	1757542	1757542	0	+	0	3	132	117	0.0
CP008925.1	h6.sal.bam	other	1757543	1757543	0	+	1	5	133	122	0.6666666666666666
CP008925.1	h6.sal.bam	other	1757544	1757544	0	+	0	0	133	118	0.0
CP008925.1	h6.sal.bam	other	1757545	1757545	0	+	5	0	137	118	3.3333333333333335
CP008925.1	h6.sal.bam	other	1757546	1757546	0	+	1	2	130	120	0.6666666666666666
CP008925.1	h6.sal.bam	other	1757547	1757547	0	+	1	1	130	119	0.5
CP008925.1	h6.sal.bam	other	1757548	1757548	0	+	2	1	132	118	1.0
CP008925.1	h6.sal.bam	other	1757549	1757549	0	+	3	3	133	117	1.5
CP008925.1	h6.sal.bam	other	1757550	1757550	0	+	1	0	133	122	0.5
CP008925.1	h6.sal.bam	other	1757551	1757551	0	+	0	2	129	122	0.0
CP008925.1	h6.sal.bam	other	1757552	1757552	0	+	1	3	129	120	0.6666666666666666
CP008925.1	h6.sal.bam	other	1757553	1757553	0	+	4	1	129	120	2.6666666666666665
CP008925.1	h6.sal.bam	GAAC	1757554	1757554	1757545	+	0	2	129	120	0.0
CP008925.1	h6.sal.bam	other	1757555	1757555	0	+	2	2	125	119	1.0
CP008925.1	h6.sal.bam	GAAC	1757556	1757556	1757545	+	3	1	128	118	1.5
CP008925.1	h6.sal.bam	other	1757557	1757557	0	+	0	4	126	118	0.0
CP008925.1	h6.sal.bam	other	1757558	1757558	0	+	2	0	128	114	1.0
CP008925.1	h6.sal.bam	other	1757559	1757559	0	+	2	3	126	117	1.0
CP008925.1	h6.sal.bam	other	1757560	1757560	0	+	1	0	125	117	0.5
CP008925.1	h6.sal.bam	other	1757561	1757561	0	+	1	1	121	119	0.5
CP008925.1	h6.sal.bam	other	1757562	1757562	0	+	2	0	123	118	1.0
CP008925.1	h6.sal.bam	other	1757563	1757563	0	+	6	0	127	118	3.0
CP008925.1	h6.sal.bam	other	1757564	1757564	0	+	3	2	130	121	1.5
CP008925.1	h6.sal.bam	other	1757565	1757565	0	+	2	4	130	121	1.0
CP008925.1	h6.sal.bam	other	1757566	1757566	0	+	2	1	132	117	1.0
CP008925.1	h6.sal.bam	other	1757567	1757567	0	+	4	0	133	118	2.0
CP008925.1	h6.sal.bam	other	1757568	1757568	0	+	6	2	138	118	3.0
CP008925.1	h6.sal.bam	other	1757569	1757569	0	+	1	3	135	123	0.5
CP008925.1	h6.sal.bam	other	1757570	1757570	0	+	4	6	139	125	2.0
CP008925.1	h6.sal.bam	other	1757571	1757571	0	+	1	0	140	119	0.5
CP008925.1	h6.sal.bam	other	1757572	1757572	0	+	1	2	140	124	0.5
CP008925.1	h6.sal.bam	other	1757573	1757573	0	+	2	0	141	125	1.0
CP008925.1	h6.sal.bam	other	1757574	1757574	0	+	2	1	143	127	1.0
CP008925.1	h6.sal.bam	other	1757575	1757575	0	+	2	1	141	128	1.0
CP008925.1	h6.sal.bam	other	1757576	1757576	0	+	0	2	136	135	0.0
CP008925.1	h6.sal.bam	other	1757577	1757577	0	+	1	1	135	133	0.5
CP008925.1	h6.sal.bam	other	1757578	1757578	0	+	0	2	134	137	0.0
CP008925.1	h6.sal.bam	other	1757579	1757579	0	+	1	2	135	135	0.5
CP008925.1	h6.sal.bam	other	1757580	1757580	0	+	0	1	135	133	0.0
CP008925.1	h6.sal.bam	GAAC	1757581	1757581	1757589	+	0	2	134	132	0.0
CP008925.1	h6.sal.bam	other	1757582	1757582	0	+	0	1	131	130	0.0
CP008925.1	h6.sal.bam	GAAC	1757583	1757583	1757589	+	1	1	131	137	0.5
CP008925.1	h6.sal.bam	other	1757584	1757584	0	+	3	0	133	136	1.5
CP008925.1	h6.sal.bam	other	1757585	1757585	0	+	0	3	131	136	0.0
CP008925.1	h6.sal.bam	other	1757586	1757586	0	+	1	4	130	141	0.5
CP008925.1	h6.sal.bam	other	1757587	1757587	0	+	0	2	128	139	0.0
CP008925.1	h6.sal.bam	other	1757588	1757588	0	+	3	1	130	139	1.5
CP008925.1	h6.sal.bam	other	1757589	1757589	0	+	4	2	130	139	2.0
CP008925.1	h6.sal.bam	other	1757590	1757590	0	+	0	3	123	140	0.0
CP008925.1	h6.sal.bam	other	1757591	1757591	0	+	0	1	122	140	0.0
CP008925.1	h6.sal.bam	other	1757592	1757592	0	+	2	0	124	140	1.0
CP008925.1	h6.sal.bam	other	1757593	1757593	0	+	2	0	124	140	1.0
CP008925.1	h6.sal.bam	other	1757594	1757594	0	+	2	2	124	140	1.0
CP008925.1	h6.sal.bam	other	1757595	1757595	0	+	3	0	127	142	1.5
CP008925.1	h6.sal.bam	other	1757596	1757596	0	+	0	3	123	144	0.0
CP008925.1	h6.sal.bam	other	1757597	1757597	0	+	3	1	124	141	1.5
CP008925.1	h6.sal.bam	GAAC	1757598	1757598	1757589	+	1	2	124	141	0.5
CP008925.1	h6.sal.bam	other	1757599	1757599	0	+	0	1	122	141	0.0
CP008925.1	h6.sal.bam	GAAC	1757600	1757600	1757589	+	3	1	125	141	1.5
CP008925.1	h6.sal.bam	other	1757601	1757601	0	+	0	0	125	140	0.0
CP008925.1	h6.sal.bam	other	1757602	1757602	0	+	0	2	121	144	0.0
CP008925.1	h6.sal.bam	other	1757603	1757603	0	+	2	2	122	145	1.0
CP008925.1	h6.sal.bam	other	1757604	1757604	0	+	2	5	123	145	1.0
CP008925.1	h6.sal.bam	other	1757605	1757605	0	+	2	5	125	140	1.0
CP008925.1	h6.sal.bam	other	1757606	1757606	0	+	1	0	123	141	0.5
CP008925.1	h6.sal.bam	other	1757607	1757607	0	+	1	2	124	144	0.5
CP008925.1	h6.sal.bam	other	1757608	1757608	0	+	0	1	122	142	0.0
CP008925.1	h6.sal.bam	other	1757609	1757609	0	+	2	0	121	141	1.0
CP008925.1	h6.sal.bam	other	1757610	1757610	0	+	1	2	121	141	0.5
CP008925.1	h6.sal.bam	other	1757611	1757611	0	+	3	1	122	139	1.5
CP008925.1	h6.sal.bam	other	1757612	1757612	0	+	6	1	126	141	3.0
CP008925.1	h6.sal.bam	other	1757613	1757613	0	+	1	3	127	140	0.5
CP008925.1	h6.sal.bam	other	1757614	1757614	0	+	4	1	129	140	2.0
CP008925.1	h6.sal.bam	other	1757615	1757615	0	+	5	0	133	141	2.5
CP008925.1	h6.sal.bam	other	1757616	1757616	0	+	4	3	132	141	2.0
CP008925.1	h6.sal.bam	other	1757617	1757617	0	+	0	5	132	141	0.0
CP008925.1	h6.sal.bam	other	1757618	1757618	0	+	3	2	129	138	1.5
CP008925.1	h6.sal.bam	other	1757619	1757619	0	+	4	1	133	137	2.0
CP008925.1	h6.sal.bam	other	1757620	1757620	0	+	8	1	141	138	4.0
CP008925.1	h6.sal.bam	other	1757621	1757621	0	+	5	1	144	140	2.5
CP008925.1	h6.sal.bam	other	1757622	1757622	0	+	0	3	144	139	0.0
CP008925.1	h6.sal.bam	other	1757623	1757623	0	+	3	2	142	143	1.5
CP008925.1	h6.sal.bam	other	1757624	1757624	0	+	3	3	144	143	1.5
CP008925.1	h6.sal.bam	other	1757625	1757625	0	+	0	2	144	142	0.0
CP008925.1	h6.sal.bam	other	1757626	1757626	0	+	2	1	144	141	1.0
CP008925.1	h6.sal.bam	other	1757627	1757627	0	+	3	1	143	149	1.5
CP008925.1	h6.sal.bam	other	1757628	1757628	0	+	2	1	145	151	1.0
CP008925.1	h6.sal.bam	other	1757629	1757629	0	+	2	1	147	151	1.0
CP008925.1	h6.sal.bam	other	1757630	1757630	0	+	1	0	147	157	0.5
CP008925.1	h6.sal.bam	other	1757631	1757631	0	+	4	0	147	158	2.0
CP008925.1	h6.sal.bam	other	1757632	1757632	0	+	1	0	147	158	0.5
CP008925.1	h6.sal.bam	other	1757633	1757633	0	+	1	4	146	165	0.5
CP008925.1	h6.sal.bam	other	1757634	1757634	0	+	4	3	149	161	2.0
CP008925.1	h6.sal.bam	other	1757635	1757635	0	+	4	1	152	159	2.0
CP008925.1	h6.sal.bam	other	1757636	1757636	0	+	0	0	150	159	0.0
CP008925.1	h6.sal.bam	other	1757637	1757637	0	+	2	1	152	159	1.0
CP008925.1	h6.sal.bam	other	1757638	1757638	0	+	1	2	144	158	0.5
CP008925.1	h6.sal.bam	other	1757639	1757639	0	+	1	1	143	159	0.5
CP008925.1	h6.sal.bam	other	1757640	1757640	0	+	3	0	146	159	1.5
CP008925.1	h6.sal.bam	other	1757641	1757641	0	+	2	2	146	160	1.0
CP008925.1	h6.sal.bam	other	1757642	1757642	0	+	2	2	137	160	1.0
CP008925.1	h6.sal.bam	other	1757643	1757643	0	+	4	6	141	158	2.0
CP008925.1	h6.sal.bam	other	1757644	1757644	0	+	6	4	146	152	3.0
CP008925.1	h6.sal.bam	other	1757645	1757645	0	+	3	3	146	151	1.5
CP008925.1	h6.sal.bam	other	1757646	1757646	0	+	1	1	144	152	0.5
CP008925.1	h6.sal.bam	other	1757647	1757647	0	+	3	3	145	155	1.5
CP008925.1	h6.sal.bam	other	1757648	1757648	0	+	2	2	147	152	1.0
CP008925.1	h6.sal.bam	other	1757649	1757649	0	+	3	2	147	154	1.5
CP008925.1	h6.sal.bam	other	1757650	1757650	0	+	1	8	148	153	0.5
CP008925.1	h6.sal.bam	other	1757651	1757651	0	+	4	0	152	149	2.0
CP008925.1	h6.sal.bam	other	1757652	1757652	0	+	4	5	155	149	2.0
CP008925.1	h6.sal.bam	other	1757653	1757653	0	+	2	0	157	144	1.0
CP008925.1	h6.sal.bam	other	1757654	1757654	0	+	0	4	156	146	0.0
CP008925.1	h6.sal.bam	other	1757655	1757655	0	+	2	2	157	142	1.0
CP008925.1	h6.sal.bam	other	1757656	1757656	0	+	1	2	158	140	0.5
CP008925.1	h6.sal.bam	other	1757657	1757657	0	+	1	2	159	138	0.5
CP008925.1	h6.sal.bam	other	1757658	1757658	0	+	3	2	161	138	1.5
CP008925.1	h6.sal.bam	other	1757659	1757659	0	+	3	4	161	137	1.5
CP008925.1	h6.sal.bam	other	1757660	1757660	0	+	1	0	161	135	0.5
CP008925.1	h6.sal.bam	other	1757661	1757661	0	+	0	2	159	137	0.0
CP008925.1	h6.sal.bam	other	1757662	1757662	0	+	2	4	161	137	1.0
CP008925.1	h6.sal.bam	other	1757663	1757663	0	+	0	3	161	136	0.0
CP008925.1	h6.sal.bam	other	1757664	1757664	0	+	1	1	158	135	0.5
CP008925.1	h6.sal.bam	other	1757665	1757665	0	+	1	2	159	134	0.5
CP008925.1	h6.sal.bam	other	1757666	1757666	0	+	2	1	161	134	1.0
CP008925.1	h6.sal.bam	other	1757667	1757667	0	+	1	0	160	133	0.5
CP008925.1	h6.sal.bam	other	1757668	1757668	0	+	2	4	160	135	1.0
CP008925.1	h6.sal.bam	other	1757669	1757669	0	+	2	2	157	132	1.0
CP008925.1	h6.sal.bam	other	1757670	1757670	0	+	1	2	158	130	0.5
CP008925.1	h6.sal.bam	other	1757671	1757671	0	+	4	0	162	130	2.0
CP008925.1	h6.sal.bam	other	1757672	1757672	0	+	1	1	159	131	0.5
CP008925.1	h6.sal.bam	other	1757673	1757673	0	+	2	2	161	133	1.0
CP008925.1	h6.sal.bam	other	1757674	1757674	0	+	1	1	162	131	0.5
CP008925.1	h6.sal.bam	other	1757675	1757675	0	+	4	0	163	134	2.0
CP008925.1	h6.sal.bam	other	1757676	1757676	0	+	1	4	161	136	0.5
CP008925.1	h6.sal.bam	GTTC	1757677	1757677	1757685	+	1	3	162	132	0.5
CP008925.1	h6.sal.bam	other	1757678	1757678	0	+	3	2	165	129	1.5
CP008925.1	h6.sal.bam	GTTC	1757679	1757679	1757685	+	6	0	167	130	4.0
CP008925.1	h6.sal.bam	other	1757680	1757680	0	+	1	7	168	130	0.6666666666666666
CP008925.1	h6.sal.bam	other	1757681	1757681	0	+	2	2	169	123	2.0
CP008925.1	h6.sal.bam	other	1757682	1757682	0	+	0	0	168	121	0.0
CP008925.1	h6.sal.bam	other	1757683	1757683	0	+	2	0	170	122	1.3333333333333333
CP008925.1	h6.sal.bam	other	1757684	1757684	0	+	3	0	171	122	3.0
CP008925.1	h6.sal.bam	other	1757685	1757685	0	+	3	1	173	131	3.0
CP008925.1	h6.sal.bam	other	1757686	1757686	0	+	1	2	170	130	1.0
CP008925.1	h6.sal.bam	other	1757687	1757687	0	+	0	0	165	129	0.0
CP008925.1	h6.sal.bam	other	1757688	1757688	0	+	0	3	164	129	0.0
CP008925.1	h6.sal.bam	other	1757689	1757689	0	+	3	1	164	126	3.0
CP008925.1	h6.sal.bam	other	1757690	1757690	0	+	1	3	160	128	1.0
CP008925.1	h6.sal.bam	other	1757691	1757691	0	+	2	1	158	125	2.0
CP008925.1	h6.sal.bam	other	1757692	1757692	0	+	1	2	159	124	1.0
CP008925.1	h6.sal.bam	other	1757693	1757693	0	+	3	1	155	125	3.0
CP008925.1	h6.sal.bam	GTTC	1757694	1757694	1757685	+	1	2	156	125	1.0
CP008925.1	h6.sal.bam	other	1757695	1757695	0	+	1	2	144	124	1.0
CP008925.1	h6.sal.bam	GTTC	1757696	1757696	1757685	+	2	4	146	125	2.0
CP008925.1	h6.sal.bam	other	1757697	1757697	0	+	4	3	150	123	4.0
CP008925.1	h6.sal.bam	other	1757698	1757698	0	+	2	1	146	120	2.0
CP008925.1	h6.sal.bam	other	1757699	1757699	0	+	5	2	151	121	5.0
CP008925.1	h6.sal.bam	other	1757700	1757700	0	+	0	1	151	120	0.0
CP008925.1	h6.sal.bam	other	1757701	1757701	0	+	2	9	150	119	2.0
CP008925.1	h6.sal.bam	GAAC	1757702	1757702	1757710	+	6	3	153	110	6.0
CP008925.1	h6.sal.bam	other	1757703	1757703	0	+	1	1	152	109	1.0
CP008925.1	h6.sal.bam	GAAC	1757704	1757704	1757710	+	1	6	151	110	1.0
CP008925.1	h6.sal.bam	other	1757705	1757705	0	+	3	1	153	105	3.0
CP008925.1	h6.sal.bam	other	1757706	1757706	0	+	0	0	149	104	0.0
CP008925.1	h6.sal.bam	other	1757707	1757707	0	+	1	8	149	106	1.0
CP008925.1	h6.sal.bam	other	1757708	1757708	0	+	0	0	147	101	0.0
CP008925.1	h6.sal.bam	other	1757709	1757709	0	+	3	1	147	102	3.0
CP008925.1	h6.sal.bam	other	1757710	1757710	0	+	1	1	145	104	1.0
CP008925.1	h6.sal.bam	other	1757711	1757711	0	+	1	0	142	104	1.0
CP008925.1	h6.sal.bam	other	1757712	1757712	0	+	1	0	142	104	1.0
CP008925.1	h6.sal.bam	other	1757713	1757713	0	+	0	3	142	105	0.0
CP008925.1	h6.sal.bam	other	1757714	1757714	0	+	3	1	144	104	3.0
CP008925.1	h6.sal.bam	other	1757715	1757715	0	+	5	1	146	106	5.0
CP008925.1	h6.sal.bam	other	1757716	1757716	0	+	0	1	143	105	0.0
CP008925.1	h6.sal.bam	other	1757717	1757717	0	+	5	1	143	105	5.0
CP008925.1	h6.sal.bam	other	1757718	1757718	0	+	2	2	145	104	2.0
CP008925.1	h6.sal.bam	GAAC	1757719	1757719	1757710	+	2	4	141	103	2.0
CP008925.1	h6.sal.bam	other	1757720	1757720	0	+	1	0	140	99	1.0
CP008925.1	h6.sal.bam	GAAC	1757721	1757721	1757710	+	3	5	139	102	3.0
CP008925.1	h6.sal.bam	other	1757722	1757722	0	+	1	1	140	97	1.0
CP008925.1	h6.sal.bam	other	1757723	1757723	0	+	0	2	138	97	0.0
CP008925.1	h6.sal.bam	other	1757724	1757724	0	+	0	1	136	97	0.0
CP008925.1	h6.sal.bam	other	1757725	1757725	0	+	1	4	136	96	1.0
CP008925.1	h6.sal.bam	other	1757726	1757726	0	+	1	2	133	95	1.0
CP008925.1	h6.sal.bam	other	1757727	1757727	0	+	0	0	129	94	0.0
CP008925.1	h6.sal.bam	other	1757728	1757728	0	+	4	0	131	96	4.0
CP008925.1	h6.sal.bam	other	1757729	1757729	0	+	1	0	129	97	1.0
CP008925.1	h6.sal.bam	other	1757730	1757730	0	+	0	1	129	97	0.0
CP008925.1	h6.sal.bam	other	1757731	1757731	0	+	1	0	130	96	1.0
CP008925.1	h6.sal.bam	other	1757732	1757732	0	+	0	1	129	97	0.0
CP008925.1	h6.sal.bam	other	1757733	1757733	0	+	3	1	126	99	3.0
CP008925.1	h6.sal.bam	other	1757734	1757734	0	+	0	2	125	106	0.0
CP008925.1	h6.sal.bam	other	1757735	1757735	0	+	0	2	125	107	0.0
CP008925.1	h6.sal.bam	other	1757736	1757736	0	+	1	3	126	105	1.0
CP008925.1	h6.sal.bam	other	1757737	1757737	0	+	1	2	125	102	1.0
CP008925.1	h6.sal.bam	other	1757738	1757738	0	+	2	2	125	100	2.0
CP008925.1	h6.sal.bam	other	1757739	1757739	0	+	5	2	130	101	5.0
CP008925.1	h6.sal.bam	other	1757740	1757740	0	+	0	0	129	102	0.0
CP008925.1	h6.sal.bam	other	1757741	1757741	0	+	1	2	129	103	1.0
CP008925.1	h6.sal.bam	other	1757742	1757742	0	+	5	1	132	102	5.0
CP008925.1	h6.sal.bam	other	1757743	1757743	0	+	2	0	133	103	2.0
CP008925.1	h6.sal.bam	other	1757744	1757744	0	+	1	2	132	104	1.0
CP008925.1	h6.sal.bam	other	1757745	1757745	0	+	3	0	132	103	3.0
CP008925.1	h6.sal.bam	other	1757746	1757746	0	+	1	1	130	103	1.0
CP008925.1	h6.sal.bam	other	1757747	1757747	0	+	1	4	128	102	1.0
CP008925.1	h6.sal.bam	other	1757748	1757748	0	+	1	1	129	99	1.0
CP008925.1	h6.sal.bam	other	1757749	1757749	0	+	0	2	128	99	0.0
CP008925.1	h6.sal.bam	other	1757750	1757750	0	+	1	2	123	100	1.0
CP008925.1	h6.sal.bam	other	1757751	1757751	0	+	4	1	126	99	4.0
CP008925.1	h6.sal.bam	other	1757752	1757752	0	+	2	0	125	99	2.0
CP008925.1	h6.sal.bam	other	1757753	1757753	0	+	0	2	125	108	0.0
CP008925.1	h6.sal.bam	other	1757754	1757754	0	+	5	0	124	106	5.0
CP008925.1	h6.sal.bam	other	1757755	1757755	0	+	1	1	123	106	1.0
CP008925.1	h6.sal.bam	other	1757756	1757756	0	+	4	5	126	106	4.0
CP008925.1	h6.sal.bam	other	1757757	1757757	0	+	2	2	126	105	2.0
CP008925.1	h6.sal.bam	other	1757758	1757758	0	+	0	1	126	104	0.0
CP008925.1	h6.sal.bam	other	1757759	1757759	0	+	1	1	124	103	1.0
CP008925.1	h6.sal.bam	other	1757760	1757760	0	+	3	2	123	102	3.0
CP008925.1	h6.sal.bam	other	1757761	1757761	0	+	4	0	126	100	4.0
CP008925.1	h6.sal.bam	other	1757762	1757762	0	+	1	0	127	100	1.0
CP008925.1	h6.sal.bam	other	1757763	1757763	0	+	2	1	127	104	2.0
CP008925.1	h6.sal.bam	other	1757764	1757764	0	+	1	2	124	103	1.0
CP008925.1	h6.sal.bam	other	1757765	1757765	0	+	0	0	124	104	0.0
CP008925.1	h6.sal.bam	other	1757766	1757766	0	+	0	1	124	104	0.0
CP008925.1	h6.sal.bam	other	1757767	1757767	0	+	4	2	126	103	4.0
CP008925.1	h6.sal.bam	other	1757768	1757768	0	+	2	1	127	109	2.0
CP008925.1	h6.sal.bam	other	1757769	1757769	0	+	3	1	128	110	3.0
CP008925.1	h6.sal.bam	other	1757770	1757770	0	+	1	2	129	109	1.0
CP008925.1	h6.sal.bam	other	1757771	1757771	0	+	1	2	127	108	1.0
CP008925.1	h6.sal.bam	other	1757772	1757772	0	+	3	0	125	107	3.0
CP008925.1	h6.sal.bam	other	1757773	1757773	0	+	3	2	122	110	3.0
CP008925.1	h6.sal.bam	other	1757774	1757774	0	+	3	1	125	109	3.0
CP008925.1	h6.sal.bam	other	1757775	1757775	0	+	5	0	130	110	5.0
CP008925.1	h6.sal.bam	other	1757776	1757776	0	+	0	0	128	110	0.0
CP008925.1	h6.sal.bam	other	1757777	1757777	0	+	2	2	126	115	2.0
CP008925.1	h6.sal.bam	other	1757778	1757778	0	+	0	3	121	114	0.0
CP008925.1	h6.sal.bam	other	1757779	1757779	0	+	0	1	121	112	0.0
CP008925.1	h6.sal.bam	other	1757780	1757780	0	+	1	2	122	111	1.0
CP008925.1	h6.sal.bam	other	1757781	1757781	0	+	2	0	124	109	2.0
CP008925.1	h6.sal.bam	other	1757782	1757782	0	+	1	3	124	113	1.0
CP008925.1	h6.sal.bam	other	1757783	1757783	0	+	1	1	125	112	1.0
CP008925.1	h6.sal.bam	other	1757784	1757784	0	+	2	3	122	111	2.0
CP008925.1	h6.sal.bam	other	1757785	1757785	0	+	3	1	125	108	3.0
CP008925.1	h6.sal.bam	other	1757786	1757786	0	+	1	0	125	113	1.0
CP008925.1	h6.sal.bam	other	1757787	1757787	0	+	1	1	126	114	1.0
CP008925.1	h6.sal.bam	other	1757788	1757788	0	+	1	2	118	113	1.0
CP008925.1	h6.sal.bam	other	1757789	1757789	0	+	3	3	121	116	3.0
CP008925.1	h6.sal.bam	other	1757790	1757790	0	+	0	0	121	114	0.0
CP008925.1	h6.sal.bam	other	1757791	1757791	0	+	2	1	123	114	2.0
CP008925.1	h6.sal.bam	other	1757792	1757792	0	+	4	0	122	113	4.0
CP008925.1	h6.sal.bam	other	1757793	1757793	0	+	3	1	124	118	3.0
CP008925.1	h6.sal.bam	other	1757794	1757794	0	+	1	2	123	120	1.0
CP008925.1	h6.sal.bam	other	1757795	1757795	0	+	0	1	122	121	0.0
CP008925.1	h6.sal.bam	other	1757796	1757796	0	+	3	1	122	120	3.0
CP008925.1	h6.sal.bam	other	1757797	1757797	0	+	1	0	122	120	1.0
CP008925.1	h6.sal.bam	other	1757798	1757798	0	+	3	2	125	121	3.0
CP008925.1	h6.sal.bam	other	1757799	1757799	0	+	0	0	124	121	0.0
CP008925.1	h6.sal.bam	other	1757800	1757800	0	+	1	3	125	121	1.0
CP008925.1	h6.sal.bam	other	1757801	1757801	0	+	1	1	126	278	1.0
CP008925.1	h6.sal.bam	other	1757802	1757802	0	+	6	1	132	285	6.0
CP008925.1	h6.sal.bam	other	1757803	1757803	0	+	0	1	126	288	0.0
CP008925.1	h6.sal.bam	other	1757804	1757804	0	+	3	0	129	287	3.0
CP008925.1	h6.sal.bam	other	1757805	1757805	0	+	1	0	130	293	1.0
CP008925.1	h6.sal.bam	other	1757806	1757806	0	+	0	1	130	295	0.0
CP008925.1	h6.sal.bam	other	1757807	1757807	0	+	2	3	129	295	2.0
CP008925.1	h6.sal.bam	other	1757808	1757808	0	+	0	8	129	292	0.0
CP008925.1	h6.sal.bam	other	1757809	1757809	0	+	0	3	129	285	0.0
CP008925.1	h6.sal.bam	other	1757810	1757810	0	+	2	0	131	283	2.0
CP008925.1	h6.sal.bam	other	1757811	1757811	0	+	0	1	128	287	0.0
CP008925.1	h6.sal.bam	other	1757812	1757812	0	+	0	3	128	286	0.0
CP008925.1	h6.sal.bam	other	1757813	1757813	0	+	1	0	128	289	1.0
CP008925.1	h6.sal.bam	other	1757814	1757814	0	+	0	3	123	290	0.0
CP008925.1	h6.sal.bam	other	1757815	1757815	0	+	2	1	125	287	2.0
CP008925.1	h6.sal.bam	other	1757816	1757816	0	+	1	2	125	286	1.0
CP008925.1	h6.sal.bam	other	1757817	1757817	0	+	5	1	125	286	5.0
CP008925.1	h6.sal.bam	other	1757818	1757818	0	+	0	1	123	285	0.0
CP008925.1	h6.sal.bam	other	1757819	1757819	0	+	3	1	122	292	3.0
CP008925.1	h6.sal.bam	other	1757820	1757820	0	+	3	0	124	292	3.0
CP008925.1	h6.sal.bam	other	1757821	1757821	0	+	3	1	127	296	3.0
CP008925.1	h6.sal.bam	other	1757822	1757822	0	+	1	1	127	296	1.0
CP008925.1	h6.sal.bam	other	1757823	1757823	0	+	1	2	127	295	1.0
CP008925.1	h6.sal.bam	other	1757824	1757824	0	+	4	1	130	294	4.0
CP008925.1	h6.sal.bam	other	1757825	1757825	0	+	0	1	130	293	0.0
CP008925.1	h6.sal.bam	other	1757826	1757826	0	+	2	1	125	293	2.0
CP008925.1	h6.sal.bam	other	1757827	1757827	0	+	0	9	125	292	0.0
CP008925.1	h6.sal.bam	other	1757828	1757828	0	+	0	1	125	285	0.0
CP008925.1	h6.sal.bam	other	1757829	1757829	0	+	4	0	125	284	4.0
CP008925.1	h6.sal.bam	other	1757830	1757830	0	+	3	3	127	284	3.0
CP008925.1	h6.sal.bam	other	1757831	1757831	0	+	2	1	125	281	2.0
CP008925.1	h6.sal.bam	other	1757832	1757832	0	+	0	1	123	284	0.0
CP008925.1	h6.sal.bam	other	1757833	1757833	0	+	0	0	122	283	0.0
CP008925.1	h6.sal.bam	other	1757834	1757834	0	+	1	0	122	285	1.0
CP008925.1	h6.sal.bam	other	1757835	1757835	0	+	2	0	121	286	2.0
CP008925.1	h6.sal.bam	other	1757836	1757836	0	+	0	0	116	288	0.0
CP008925.1	h6.sal.bam	other	1757837	1757837	0	+	1	4	116	288	1.0
CP008925.1	h6.sal.bam	other	1757838	1757838	0	+	2	0	116	286	2.0
CP008925.1	h6.sal.bam	other	1757839	1757839	0	+	1	3	115	286	1.0
CP008925.1	h6.sal.bam	other	1757840	1757840	0	+	2	3	117	284	2.0
CP008925.1	h6.sal.bam	other	1757841	1757841	0	+	0	4	115	284	0.0
CP008925.1	h6.sal.bam	other	1757842	1757842	0	+	0	1	110	281	0.0
CP008925.1	h6.sal.bam	other	1757843	1757843	0	+	1	3	110	282	1.0
CP008925.1	h6.sal.bam	other	1757844	1757844	0	+	1	0	108	280	1.0
CP008925.1	h6.sal.bam	other	1757845	1757845	0	+	0	0	108	280	0.0
CP008925.1	h6.sal.bam	other	1757846	1757846	0	+	1	1	108	280	1.0
CP008925.1	h6.sal.bam	other	1757847	1757847	0	+	1	2	106	282	1.0
CP008925.1	h6.sal.bam	other	1757848	1757848	0	+	0	1	103	280	0.0
CP008925.1	h6.sal.bam	other	1757849	1757849	0	+	1	2	101	283	1.0
CP008925.1	h6.sal.bam	other	1757850	1757850	0	+	2	5	98	282	2.0
CP008925.1	h6.sal.bam	other	1757851	1757851	0	+	1	0	98	279	1.0
CP008925.1	h6.sal.bam	other	1757852	1757852	0	+	3	1	100	279	3.0
CP008925.1	h6.sal.bam	other	1757853	1757853	0	+	1	1	101	278	1.0
CP008925.1	h6.sal.bam	other	1757854	1757854	0	+	3	0	103	282	3.0
CP008925.1	h6.sal.bam	other	1757855	1757855	0	+	2	4	105	282	2.0
CP008925.1	h6.sal.bam	other	1757856	1757856	0	+	0	0	102	281	0.0
CP008925.1	h6.sal.bam	other	1757857	1757857	0	+	1	2	102	281	1.0
CP008925.1	h6.sal.bam	other	1757858	1757858	0	+	1	3	103	281	1.0
CP008925.1	h6.sal.bam	other	1757859	1757859	0	+	0	1	102	279	0.0
CP008925.1	h6.sal.bam	other	1757860	1757860	0	+	0	2	99	280	0.0
CP008925.1	h6.sal.bam	other	1757861	1757861	0	+	2	1	100	281	2.0
CP008925.1	h6.sal.bam	other	1757862	1757862	0	+	3	0	101	281	3.0
CP008925.1	h6.sal.bam	other	1757863	1757863	0	+	0	5	101	281	0.0
CP008925.1	h6.sal.bam	other	1757864	1757864	0	+	1	2	98	279	1.0
CP008925.1	h6.sal.bam	other	1757865	1757865	0	+	2	4	100	279	2.0
CP008925.1	h6.sal.bam	other	1757866	1757866	0	+	0	1	100	275	0.0
CP008925.1	h6.sal.bam	other	1757867	1757867	0	+	2	0	100	276	2.0
CP008925.1	h6.sal.bam	other	1757868	1757868	0	+	3	3	100	278	3.0
CP008925.1	h6.sal.bam	other	1757869	1757869	0	+	0	3	99	275	0.0
CP008925.1	h6.sal.bam	other	1757870	1757870	0	+	1	0	100	272	1.0
CP008925.1	h6.sal.bam	other	1757871	1757871	0	+	1	1	98	274	1.0
CP008925.1	h6.sal.bam	other	1757872	1757872	0	+	3	1	96	273	3.0
CP008925.1	h6.sal.bam	other	1757873	1757873	0	+	1	2	97	279	1.0
CP008925.1	h6.sal.bam	other	1757874	1757874	0	+	0	7	97	278	0.0
CP008925.1	h6.sal.bam	GAAC	1757875	1757875	1757883	+	1	160	96	272	1.0
CP008925.1	h6.sal.bam	other	1757876	1757876	0	+	7	3	99	113	7.0
CP008925.1	h6.sal.bam	GAAC	1757877	1757877	1757883	+	159	3	253	112	159.0
CP008925.1	h6.sal.bam	other	1757878	1757878	0	+	4	0	257	109	4.0
CP008925.1	h6.sal.bam	other	1757879	1757879	0	+	1	6	254	109	1.0
CP008925.1	h6.sal.bam	other	1757880	1757880	0	+	1	2	255	105	1.0
CP008925.1	h6.sal.bam	other	1757881	1757881	0	+	1	0	256	105	1.0
CP008925.1	h6.sal.bam	other	1757882	1757882	0	+	1	0	255	107	1.0
CP008925.1	h6.sal.bam	other	1757883	1757883	0	+	2	1	257	110	2.0
CP008925.1	h6.sal.bam	other	1757884	1757884	0	+	6	1	261	110	6.0
CP008925.1	h6.sal.bam	other	1757885	1757885	0	+	1	4	262	109	1.0
CP008925.1	h6.sal.bam	other	1757886	1757886	0	+	0	5	262	105	0.0
CP008925.1	h6.sal.bam	other	1757887	1757887	0	+	1	1	263	101	1.0
CP008925.1	h6.sal.bam	other	1757888	1757888	0	+	0	1	262	101	0.0
CP008925.1	h6.sal.bam	other	1757889	1757889	0	+	3	0	265	103	3.0
CP008925.1	h6.sal.bam	other	1757890	1757890	0	+	0	0	263	107	0.0
CP008925.1	h6.sal.bam	other	1757891	1757891	0	+	2	2	264	108	2.0
CP008925.1	h6.sal.bam	GAAC	1757892	1757892	1757883	+	0	5	259	107	0.0
CP008925.1	h6.sal.bam	other	1757893	1757893	0	+	2	3	261	102	2.0
CP008925.1	h6.sal.bam	GAAC	1757894	1757894	1757883	+	11	1	269	100	11.0
CP008925.1	h6.sal.bam	other	1757895	1757895	0	+	6	4	272	102	6.0
CP008925.1	h6.sal.bam	other	1757896	1757896	0	+	3	1	272	98	3.0
CP008925.1	h6.sal.bam	other	1757897	1757897	0	+	3	0	274	103	3.0
CP008925.1	h6.sal.bam	other	1757898	1757898	0	+	3	0	276	103	3.0
CP008925.1	h6.sal.bam	other	1757899	1757899	0	+	0	0	275	103	0.0
CP008925.1	h6.sal.bam	other	1757900	1757900	0	+	1	1	275	104	1.0
CP008925.1	h6.sal.bam	other	1757901	1757901	0	+	1	1	275	103	1.0
CP008925.1	h6.sal.bam	other	1757902	1757902	0	+	2	1	276	107	2.0
CP008925.1	h6.sal.bam	other	1757903	1757903	0	+	1	0	276	106	1.0
CP008925.1	h6.sal.bam	other	1757904	1757904	0	+	3	1	273	106	3.0
CP008925.1	h6.sal.bam	other	1757905	1757905	0	+	1	1	274	106	1.0
CP008925.1	h6.sal.bam	GTTC	1757906	1757906	1757914	+	1	2	274	105	1.0
CP008925.1	h6.sal.bam	other	1757907	1757907	0	+	0	0	273	103	0.0
CP008925.1	h6.sal.bam	GTTC	1757908	1757908	1757914	+	1	2	272	106	1.0
CP008925.1	h6.sal.bam	other	1757909	1757909	0	+	4	1	275	105	4.0
CP008925.1	h6.sal.bam	other	1757910	1757910	0	+	0	2	273	105	0.0
CP008925.1	h6.sal.bam	other	1757911	1757911	0	+	0	0	273	105	0.0
CP008925.1	h6.sal.bam	other	1757912	1757912	0	+	1	2	271	108	1.0
CP008925.1	h6.sal.bam	other	1757913	1757913	0	+	0	2	269	108	0.0
CP008925.1	h6.sal.bam	other	1757914	1757914	0	+	1	2	270	107	1.0
CP008925.1	h6.sal.bam	other	1757915	1757915	0	+	1	0	268	105	1.0
CP008925.1	h6.sal.bam	other	1757916	1757916	0	+	1	1	268	106	1.0
CP008925.1	h6.sal.bam	other	1757917	1757917	0	+	3	2	269	110	3.0
CP008925.1	h6.sal.bam	other	1757918	1757918	0	+	3	1	271	110	3.0
CP008925.1	h6.sal.bam	other	1757919	1757919	0	+	2	0	272	109	2.0
CP008925.1	h6.sal.bam	other	1757920	1757920	0	+	1	2	271	109	1.0
CP008925.1	h6.sal.bam	other	1757921	1757921	0	+	1	2	272	110	1.0
CP008925.1	h6.sal.bam	other	1757922	1757922	0	+	0	1	270	108	0.0
CP008925.1	h6.sal.bam	GTTC	1757923	1757923	1757914	+	2	3	271	107	2.0
CP008925.1	h6.sal.bam	other	1757924	1757924	0	+	2	1	272	108	2.0
CP008925.1	h6.sal.bam	GTTC	1757925	1757925	1757914	+	3	2	274	111	3.0
CP008925.1	h6.sal.bam	other	1757926	1757926	0	+	1	1	273	109	1.0
CP008925.1	h6.sal.bam	other	1757927	1757927	0	+	0	1	273	109	0.0
CP008925.1	h6.sal.bam	other	1757928	1757928	0	+	0	3	272	108	0.0
CP008925.1	h6.sal.bam	other	1757929	1757929	0	+	0	3	267	105	0.0
CP008925.1	h6.sal.bam	other	1757930	1757930	0	+	5	0	272	108	5.0
CP008925.1	h6.sal.bam	other	1757931	1757931	0	+	0	0	272	108	0.0
CP008925.1	h6.sal.bam	other	1757932	1757932	0	+	0	2	271	111	0.0
CP008925.1	h6.sal.bam	other	1757933	1757933	0	+	0	1	270	110	0.0
CP008925.1	h6.sal.bam	other	1757934	1757934	0	+	3	2	273	112	3.0
CP008925.1	h6.sal.bam	other	1757935	1757935	0	+	2	3	274	112	2.0
CP008925.1	h6.sal.bam	other	1757936	1757936	0	+	2	2	276	111	2.0
CP008925.1	h6.sal.bam	other	1757937	1757937	0	+	2	0	278	109	2.0
CP008925.1	h6.sal.bam	other	1757938	1757938	0	+	0	2	277	109	0.0
CP008925.1	h6.sal.bam	other	1757939	1757939	0	+	3	2	279	110	3.0
CP008925.1	h6.sal.bam	other	1757940	1757940	0	+	1	1	278	112	1.0
CP008925.1	h6.sal.bam	other	1757941	1757941	0	+	1	1	277	113	1.0
CP008925.1	h6.sal.bam	other	1757942	1757942	0	+	1	2	274	116	1.0
CP008925.1	h6.sal.bam	other	1757943	1757943	0	+	1	0	275	114	1.0
CP008925.1	h6.sal.bam	other	1757944	1757944	0	+	0	0	274	117	0.0
CP008925.1	h6.sal.bam	other	1757945	1757945	0	+	2	2	273	117	2.0
CP008925.1	h6.sal.bam	other	1757946	1757946	0	+	1	0	271	121	1.0
CP008925.1	h6.sal.bam	other	1757947	1757947	0	+	1	7	271	125	1.0
CP008925.1	h6.sal.bam	other	1757948	1757948	0	+	0	1	268	118	0.0
CP008925.1	h6.sal.bam	other	1757949	1757949	0	+	4	1	263	118	4.0
CP008925.1	h6.sal.bam	other	1757950	1757950	0	+	1	1	254	117	1.0
CP008925.1	h6.sal.bam	other	1757951	1757951	0	+	1	1	228	116	1.0
CP008925.1	h6.sal.bam	other	1757952	1757952	0	+	3	0	118	115	3.0
CP008925.1	h6.sal.bam	other	1757953	1757953	0	+	1	0	116	122	1.0
CP008925.1	h6.sal.bam	other	1757954	1757954	0	+	0	2	116	124	0.0
CP008925.1	h6.sal.bam	other	1757955	1757955	0	+	0	2	116	123	0.0
CP008925.1	h6.sal.bam	other	1757956	1757956	0	+	1	2	116	123	1.0
CP008925.1	h6.sal.bam	other	1757957	1757957	0	+	0	3	115	124	0.0
CP008925.1	h6.sal.bam	other	1757958	1757958	0	+	3	1	117	122	3.0
CP008925.1	h6.sal.bam	other	1757959	1757959	0	+	1	0	111	121	1.0
CP008925.1	h6.sal.bam	other	1757960	1757960	0	+	2	0	113	127	2.0
CP008925.1	h6.sal.bam	other	1757961	1757961	0	+	4	1	116	127	4.0
CP008925.1	h6.sal.bam	other	1757962	1757962	0	+	4	1	119	128	4.0
CP008925.1	h6.sal.bam	other	1757963	1757963	0	+	1	4	120	127	1.0
CP008925.1	h6.sal.bam	other	1757964	1757964	0	+	3	4	120	131	3.0
CP008925.1	h6.sal.bam	other	1757965	1757965	0	+	3	1	120	130	3.0
CP008925.1	h6.sal.bam	other	1757966	1757966	0	+	0	1	120	129	0.0
CP008925.1	h6.sal.bam	other	1757967	1757967	0	+	2	2	122	131	2.0
CP008925.1	h6.sal.bam	other	1757968	1757968	0	+	2	2	123	129	2.0
CP008925.1	h6.sal.bam	other	1757969	1757969	0	+	0	0	113	131	0.0
CP008925.1	h6.sal.bam	other	1757970	1757970	0	+	0	3	106	134	0.0
CP008925.1	h6.sal.bam	other	1757971	1757971	0	+	2	1	106	132	1.3333333333333333
CP008925.1	h6.sal.bam	other	1757972	1757972	0	+	2	1	105	131	1.0
CP008925.1	h6.sal.bam	other	1757973	1757973	0	+	0	0	101	131	0.0
CP008925.1	h6.sal.bam	other	1757974	1757974	0	+	3	1	104	134	1.5
CP008925.1	h6.sal.bam	other	1757975	1757975	0	+	1	0	104	136	0.6666666666666666
CP008925.1	h6.sal.bam	other	1757976	1757976	0	+	2	5	104	136	1.0
CP008925.1	h6.sal.bam	other	1757977	1757977	0	+	0	1	104	131	0.0
CP008925.1	h6.sal.bam	other	1757978	1757978	0	+	2	0	105	136	1.0
CP008925.1	h6.sal.bam	other	1757979	1757979	0	+	1	0	103	139	0.5
CP008925.1	h6.sal.bam	other	1757980	1757980	0	+	1	0	103	141	0.5
CP008925.1	h6.sal.bam	other	1757981	1757981	0	+	5	0	106	149	2.5
CP008925.1	h6.sal.bam	other	1757982	1757982	0	+	0	3	102	151	0.0
CP008925.1	h6.sal.bam	other	1757983	1757983	0	+	1	1	103	150	0.5
CP008925.1	h6.sal.bam	other	1757984	1757984	0	+	3	1	106	151	1.5
CP008925.1	h6.sal.bam	other	1757985	1757985	0	+	4	2	110	151	2.0
CP008925.1	h6.sal.bam	other	1757986	1757986	0	+	2	3	112	149	1.0
CP008925.1	h6.sal.bam	other	1757987	1757987	0	+	3	2	114	152	1.5
CP008925.1	h6.sal.bam	other	1757988	1757988	0	+	1	1	115	152	0.5
CP008925.1	h6.sal.bam	other	1757989	1757989	0	+	2	1	116	152	1.0
CP008925.1	h6.sal.bam	other	1757990	1757990	0	+	2	3	117	151	1.0
CP008925.1	h6.sal.bam	other	1757991	1757991	0	+	4	2	117	148	2.0
CP008925.1	h6.sal.bam	other	1757992	1757992	0	+	4	2	121	146	2.0
CP008925.1	h6.sal.bam	other	1757993	1757993	0	+	0	1	118	144	0.0
CP008925.1	h6.sal.bam	other	1757994	1757994	0	+	3	2	119	146	1.5
CP008925.1	h6.sal.bam	other	1757995	1757995	0	+	4	0	121	146	2.0
CP008925.1	h6.sal.bam	other	1757996	1757996	0	+	1	1	122	146	0.5
CP008925.1	h6.sal.bam	other	1757997	1757997	0	+	2	3	124	146	1.0
CP008925.1	h6.sal.bam	other	1757998	1757998	0	+	1	1	121	148	0.5
CP008925.1	h6.sal.bam	other	1757999	1757999	0	+	0	3	121	148	0.0
CP008925.1	h6.sal.bam	other	1758000	1758000	0	+	3	0	121	147	1.5
CP008925.1	h6.sal.bam	other	1758001	1758001	0	+	4	1	124	148	2.0
CP008925.1	h6.sal.bam	other	1758002	1758002	0	+	3	2	127	149	1.5
CP008925.1	h6.sal.bam	other	1758003	1758003	0	+	8	0	135	148	4.0
CP008925.1	h6.sal.bam	other	1758004	1758004	0	+	3	4	138	148	1.5
CP008925.1	h6.sal.bam	other	1758005	1758005	0	+	2	0	135	148	1.0
CP008925.1	h6.sal.bam	other	1758006	1758006	0	+	2	3	137	149	1.0
CP008925.1	h6.sal.bam	other	1758007	1758007	0	+	0	1	137	146	0.0
CP008925.1	h6.sal.bam	other	1758008	1758008	0	+	1	3	138	146	0.5
CP008925.1	h6.sal.bam	other	1758009	1758009	0	+	0	4	134	144	0.0
CP008925.1	h6.sal.bam	other	1758010	1758010	0	+	3	1	136	141	1.5
CP008925.1	h6.sal.bam	other	1758011	1758011	0	+	1	0	135	141	0.5
CP008925.1	h6.sal.bam	other	1758012	1758012	0	+	0	0	133	142	0.0
CP008925.1	h6.sal.bam	other	1758013	1758013	0	+	0	4	133	142	0.0
CP008925.1	h6.sal.bam	other	1758014	1758014	0	+	0	3	130	140	0.0
CP008925.1	h6.sal.bam	other	1758015	1758015	0	+	1	2	130	137	0.5
CP008925.1	h6.sal.bam	other	1758016	1758016	0	+	5	4	134	138	2.5
CP008925.1	h6.sal.bam	other	1758017	1758017	0	+	2	2	135	134	1.0
CP008925.1	h6.sal.bam	other	1758018	1758018	0	+	3	0	137	134	1.5
CP008925.1	h6.sal.bam	other	1758019	1758019	0	+	1	4	138	134	0.5
CP008925.1	h6.sal.bam	other	1758020	1758020	0	+	2	2	138	131	1.0
CP008925.1	h6.sal.bam	other	1758021	1758021	0	+	4	4	141	131	2.0
CP008925.1	h6.sal.bam	other	1758022	1758022	0	+	2	0	142	129	1.0
CP008925.1	h6.sal.bam	other	1758023	1758023	0	+	2	2	144	129	1.0
CP008925.1	h6.sal.bam	other	1758024	1758024	0	+	2	0	142	131	1.0
CP008925.1	h6.sal.bam	other	1758025	1758025	0	+	1	3	142	136	0.5
CP008925.1	h6.sal.bam	other	1758026	1758026	0	+	2	1	143	134	1.0
CP008925.1	h6.sal.bam	other	1758027	1758027	0	+	2	2	141	138	1.0
CP008925.1	h6.sal.bam	other	1758028	1758028	0	+	1	2	141	137	0.5
CP008925.1	h6.sal.bam	other	1758029	1758029	0	+	0	1	141	138	0.0
CP008925.1	h6.sal.bam	other	1758030	1758030	0	+	2	2	143	137	1.0
CP008925.1	h6.sal.bam	other	1758031	1758031	0	+	4	3	146	136	2.6666666666666665
CP008925.1	h6.sal.bam	other	1758032	1758032	0	+	2	2	148	134	1.3333333333333333
CP008925.1	h6.sal.bam	other	1758033	1758033	0	+	1	3	145	135	0.6666666666666666
CP008925.1	h6.sal.bam	other	1758034	1758034	0	+	1	3	137	135	0.6666666666666666
CP008925.1	h6.sal.bam	other	1758035	1758035	0	+	1	0	138	134	1.0
CP008925.1	h6.sal.bam	other	1758036	1758036	0	+	2	2	140	137	2.0
CP008925.1	h6.sal.bam	other	1758037	1758037	0	+	1	5	141	137	1.0
CP008925.1	h6.sal.bam	other	1758038	1758038	0	+	2	2	140	133	2.0
CP008925.1	h6.sal.bam	other	1758039	1758039	0	+	1	3	139	131	1.0
CP008925.1	h6.sal.bam	other	1758040	1758040	0	+	2	2	138	128	2.0
CP008925.1	h6.sal.bam	other	1758041	1758041	0	+	1	2	139	131	1.0
CP008925.1	h6.sal.bam	other	1758042	1758042	0	+	0	3	135	134	0.0
CP008925.1	h6.sal.bam	other	1758043	1758043	0	+	0	1	135	135	0.0
CP008925.1	h6.sal.bam	other	1758044	1758044	0	+	0	3	128	134	0.0
CP008925.1	h6.sal.bam	other	1758045	1758045	0	+	2	1	130	131	2.0
CP008925.1	h6.sal.bam	other	1758046	1758046	0	+	2	1	132	130	2.0
CP008925.1	h6.sal.bam	other	1758047	1758047	0	+	2	0	134	129	2.0
CP008925.1	h6.sal.bam	other	1758048	1758048	0	+	0	3	134	129	0.0
CP008925.1	h6.sal.bam	other	1758049	1758049	0	+	4	3	138	127	4.0
CP008925.1	h6.sal.bam	other	1758050	1758050	0	+	2	1	139	137	2.0
CP008925.1	h6.sal.bam	other	1758051	1758051	0	+	4	2	141	137	4.0
CP008925.1	h6.sal.bam	other	1758052	1758052	0	+	2	3	143	135	2.0
CP008925.1	h6.sal.bam	other	1758053	1758053	0	+	0	3	141	134	0.0
CP008925.1	h6.sal.bam	other	1758054	1758054	0	+	0	2	139	134	0.0
CP008925.1	h6.sal.bam	other	1758055	1758055	0	+	0	8	139	137	0.0
CP008925.1	h6.sal.bam	other	1758056	1758056	0	+	2	3	137	135	2.0
CP008925.1	h6.sal.bam	other	1758057	1758057	0	+	0	1	137	133	0.0
CP008925.1	h6.sal.bam	other	1758058	1758058	0	+	2	3	138	132	2.0
CP008925.1	h6.sal.bam	other	1758059	1758059	0	+	3	0	138	134	3.0
CP008925.1	h6.sal.bam	other	1758060	1758060	0	+	4	2	136	134	4.0
CP008925.1	h6.sal.bam	other	1758061	1758061	0	+	0	3	136	132	0.0
CP008925.1	h6.sal.bam	other	1758062	1758062	0	+	0	2	132	136	0.0
CP008925.1	h6.sal.bam	other	1758063	1758063	0	+	0	1	131	138	0.0
CP008925.1	h6.sal.bam	other	1758064	1758064	0	+	3	0	130	137	3.0
CP008925.1	h6.sal.bam	other	1758065	1758065	0	+	0	0	125	138	0.0
CP008925.1	h6.sal.bam	other	1758066	1758066	0	+	0	2	121	140	0.0
CP008925.1	h6.sal.bam	other	1758067	1758067	0	+	0	0	121	139	0.0
CP008925.1	h6.sal.bam	other	1758068	1758068	0	+	1	2	111	140	1.0
CP008925.1	h6.sal.bam	other	1758069	1758069	0	+	0	1	111	139	0.0
CP008925.1	h6.sal.bam	other	1758070	1758070	0	+	0	1	111	140	0.0
CP008925.1	h6.sal.bam	other	1758071	1758071	0	+	1	1	112	139	1.0
CP008925.1	h6.sal.bam	other	1758072	1758072	0	+	3	4	115	138	3.0
CP008925.1	h6.sal.bam	other	1758073	1758073	0	+	1	1	116	138	1.0
CP008925.1	h6.sal.bam	other	1758074	1758074	0	+	1	2	117	138	1.0
CP008925.1	h6.sal.bam	other	1758075	1758075	0	+	0	2	111	141	0.0
CP008925.1	h6.sal.bam	other	1758076	1758076	0	+	2	2	109	140	2.0
CP008925.1	h6.sal.bam	other	1758077	1758077	0	+	2	1	111	142	2.0
CP008925.1	h6.sal.bam	other	1758078	1758078	0	+	1	3	100	142	1.0
CP008925.1	h6.sal.bam	other	1758079	1758079	0	+	1	1	101	139	1.0
CP008925.1	h6.sal.bam	other	1758080	1758080	0	+	0	1	101	139	0.0
CP008925.1	h6.sal.bam	other	1758081	1758081	0	+	1	1	99	143	1.0
CP008925.1	h6.sal.bam	other	1758082	1758082	0	+	0	1	99	142	0.0
CP008925.1	h6.sal.bam	other	1758083	1758083	0	+	0	0	97	148	0.0
CP008925.1	h6.sal.bam	other	1758084	1758084	0	+	3	1	100	150	3.0
CP008925.1	h6.sal.bam	other	1758085	1758085	0	+	0	1	98	149	0.0
CP008925.1	h6.sal.bam	other	1758086	1758086	0	+	3	0	101	152	3.0
CP008925.1	h6.sal.bam	other	1758087	1758087	0	+	4	1	105	156	4.0
CP008925.1	h6.sal.bam	other	1758088	1758088	0	+	0	1	105	155	0.0
CP008925.1	h6.sal.bam	other	1758089	1758089	0	+	1	2	105	156	1.0
CP008925.1	h6.sal.bam	other	1758090	1758090	0	+	1	1	105	156	1.0
CP008925.1	h6.sal.bam	other	1758091	1758091	0	+	0	2	101	156	0.0
CP008925.1	h6.sal.bam	other	1758092	1758092	0	+	0	0	99	154	0.0
CP008925.1	h6.sal.bam	other	1758093	1758093	0	+	2	0	99	155	2.0
CP008925.1	h6.sal.bam	other	1758094	1758094	0	+	0	1	98	155	0.0
CP008925.1	h6.sal.bam	other	1758095	1758095	0	+	4	3	100	154	4.0
CP008925.1	h6.sal.bam	other	1758096	1758096	0	+	3	2	99	161	3.0
CP008925.1	h6.sal.bam	other	1758097	1758097	0	+	2	3	99	159	2.0
CP008925.1	h6.sal.bam	other	1758098	1758098	0	+	3	5	100	159	3.0
CP008925.1	h6.sal.bam	other	1758099	1758099	0	+	7	0	104	155	7.0
CP008925.1	h6.sal.bam	other	1758100	1758100	0	+	1	1	105	155	1.0
CP008925.1	h6.sal.bam	other	1758101	1758101	0	+	3	6	106	154	3.0
CP008925.1	h6.sal.bam	other	1758102	1758102	0	+	0	2	104	148	0.0
CP008925.1	h6.sal.bam	other	1758103	1758103	0	+	6	2	109	146	6.0
CP008925.1	h6.sal.bam	other	1758104	1758104	0	+	1	1	110	144	1.0
CP008925.1	h6.sal.bam	other	1758105	1758105	0	+	3	0	107	151	3.0
CP008925.1	h6.sal.bam	other	1758106	1758106	0	+	3	2	110	151	3.0
CP008925.1	h6.sal.bam	other	1758107	1758107	0	+	0	4	108	151	0.0
CP008925.1	h6.sal.bam	other	1758108	1758108	0	+	2	3	109	149	2.0
CP008925.1	h6.sal.bam	other	1758109	1758109	0	+	0	1	108	149	0.0
CP008925.1	h6.sal.bam	other	1758110	1758110	0	+	1	3	107	149	1.0
CP008925.1	h6.sal.bam	other	1758111	1758111	0	+	1	2	104	146	1.0
CP008925.1	h6.sal.bam	other	1758112	1758112	0	+	1	1	105	146	1.0
CP008925.1	h6.sal.bam	other	1758113	1758113	0	+	3	2	108	145	3.0
CP008925.1	h6.sal.bam	other	1758114	1758114	0	+	2	2	109	145	2.0
CP008925.1	h6.sal.bam	other	1758115	1758115	0	+	2	1	108	143	2.0
CP008925.1	h6.sal.bam	other	1758116	1758116	0	+	1	5	109	142	1.0
CP008925.1	h6.sal.bam	other	1758117	1758117	0	+	2	4	111	140	2.0
CP008925.1	h6.sal.bam	other	1758118	1758118	0	+	1	0	112	140	1.0
CP008925.1	h6.sal.bam	other	1758119	1758119	0	+	5	3	116	140	5.0
CP008925.1	h6.sal.bam	other	1758120	1758120	0	+	0	2	114	137	0.0
CP008925.1	h6.sal.bam	other	1758121	1758121	0	+	1	2	113	143	1.0
CP008925.1	h6.sal.bam	other	1758122	1758122	0	+	1	3	112	141	1.0
CP008925.1	h6.sal.bam	other	1758123	1758123	0	+	3	1	111	142	3.0
CP008925.1	h6.sal.bam	other	1758124	1758124	0	+	1	3	112	141	1.0
CP008925.1	h6.sal.bam	other	1758125	1758125	0	+	1	1	110	139	1.0
CP008925.1	h6.sal.bam	other	1758126	1758126	0	+	2	1	106	140	2.0
CP008925.1	h6.sal.bam	other	1758127	1758127	0	+	5	0	111	141	5.0
CP008925.1	h6.sal.bam	other	1758128	1758128	0	+	1	5	112	142	1.0
CP008925.1	h6.sal.bam	other	1758129	1758129	0	+	0	4	112	137	0.0
CP008925.1	h6.sal.bam	other	1758130	1758130	0	+	2	5	114	136	2.0
CP008925.1	h6.sal.bam	other	1758131	1758131	0	+	0	0	112	137	0.0
CP008925.1	h6.sal.bam	other	1758132	1758132	0	+	0	0	112	139	0.0
CP008925.1	h6.sal.bam	other	1758133	1758133	0	+	0	5	110	140	0.0
CP008925.1	h6.sal.bam	other	1758134	1758134	0	+	1	1	108	140	1.0
CP008925.1	h6.sal.bam	other	1758135	1758135	0	+	1	0	105	139	1.0
CP008925.1	h6.sal.bam	other	1758136	1758136	0	+	1	6	106	143	1.0
CP008925.1	h6.sal.bam	other	1758137	1758137	0	+	2	4	108	142	2.0
CP008925.1	h6.sal.bam	other	1758138	1758138	0	+	2	0	110	138	2.0
CP008925.1	h6.sal.bam	other	1758139	1758139	0	+	3	1	110	138	3.0
CP008925.1	h6.sal.bam	other	1758140	1758140	0	+	1	2	111	144	1.0
CP008925.1	h6.sal.bam	other	1758141	1758141	0	+	1	1	112	143	1.0
CP008925.1	h6.sal.bam	other	1758142	1758142	0	+	1	2	113	143	1.0
CP008925.1	h6.sal.bam	other	1758143	1758143	0	+	2	0	115	141	2.0
CP008925.1	h6.sal.bam	GAAC	1758144	1758144	1758152	+	1	2	116	146	1.0
CP008925.1	h6.sal.bam	other	1758145	1758145	0	+	1	0	115	150	1.0
CP008925.1	h6.sal.bam	GAAC	1758146	1758146	1758152	+	1	0	114	155	1.0
CP008925.1	h6.sal.bam	other	1758147	1758147	0	+	1	4	114	159	1.0
CP008925.1	h6.sal.bam	other	1758148	1758148	0	+	2	1	115	157	2.0
CP008925.1	h6.sal.bam	other	1758149	1758149	0	+	1	5	116	159	1.0
CP008925.1	h6.sal.bam	other	1758150	1758150	0	+	0	1	116	156	0.0
CP008925.1	h6.sal.bam	other	1758151	1758151	0	+	1	5	114	157	1.0
CP008925.1	h6.sal.bam	other	1758152	1758152	0	+	2	1	115	153	2.0
CP008925.1	h6.sal.bam	other	1758153	1758153	0	+	1	0	114	155	1.0
CP008925.1	h6.sal.bam	other	1758154	1758154	0	+	1	1	115	158	1.0
CP008925.1	h6.sal.bam	other	1758155	1758155	0	+	1	5	116	157	1.0
CP008925.1	h6.sal.bam	other	1758156	1758156	0	+	2	5	117	153	2.0
CP008925.1	h6.sal.bam	other	1758157	1758157	0	+	0	2	117	148	0.0
CP008925.1	h6.sal.bam	other	1758158	1758158	0	+	1	2	118	148	1.0
CP008925.1	h6.sal.bam	other	1758159	1758159	0	+	2	2	117	147	2.0
CP008925.1	h6.sal.bam	other	1758160	1758160	0	+	5	1	119	147	5.0
CP008925.1	h6.sal.bam	GAAC	1758161	1758161	1758152	+	2	4	121	150	2.0
CP008925.1	h6.sal.bam	other	1758162	1758162	0	+	1	2	118	147	1.0
CP008925.1	h6.sal.bam	GAAC	1758163	1758163	1758152	+	3	1	121	146	3.0
CP008925.1	h6.sal.bam	other	1758164	1758164	0	+	4	2	123	147	4.0
CP008925.1	h6.sal.bam	other	1758165	1758165	0	+	1	1	123	147	1.0
CP008925.1	h6.sal.bam	other	1758166	1758166	0	+	1	0	124	148	1.0
CP008925.1	h6.sal.bam	other	1758167	1758167	0	+	2	1	126	148	2.0
CP008925.1	h6.sal.bam	other	1758168	1758168	0	+	4	3	129	148	4.0
CP008925.1	h6.sal.bam	other	1758169	1758169	0	+	2	2	118	146	2.0
CP008925.1	h6.sal.bam	other	1758170	1758170	0	+	1	4	119	147	1.0
CP008925.1	h6.sal.bam	other	1758171	1758171	0	+	3	0	122	149	3.0
CP008925.1	h6.sal.bam	other	1758172	1758172	0	+	2	3	124	149	2.0
CP008925.1	h6.sal.bam	other	1758173	1758173	0	+	0	1	124	150	0.0
CP008925.1	h6.sal.bam	other	1758174	1758174	0	+	3	0	121	155	3.0
CP008925.1	h6.sal.bam	other	1758175	1758175	0	+	0	0	118	157	0.0
CP008925.1	h6.sal.bam	other	1758176	1758176	0	+	2	1	119	157	2.0
CP008925.1	h6.sal.bam	other	1758177	1758177	0	+	1	2	119	156	1.0
CP008925.1	h6.sal.bam	other	1758178	1758178	0	+	1	1	115	157	1.0
CP008925.1	h6.sal.bam	other	1758179	1758179	0	+	2	4	117	157	2.0
CP008925.1	h6.sal.bam	other	1758180	1758180	0	+	2	2	116	157	2.0
CP008925.1	h6.sal.bam	other	1758181	1758181	0	+	0	0	113	155	0.0
CP008925.1	h6.sal.bam	other	1758182	1758182	0	+	0	2	113	157	0.0
CP008925.1	h6.sal.bam	other	1758183	1758183	0	+	0	3	111	158	0.0
CP008925.1	h6.sal.bam	other	1758184	1758184	0	+	1	1	112	157	1.0
CP008925.1	h6.sal.bam	other	1758185	1758185	0	+	2	1	113	157	2.0
CP008925.1	h6.sal.bam	other	1758186	1758186	0	+	3	1	115	156	3.0
CP008925.1	h6.sal.bam	other	1758187	1758187	0	+	1	0	115	158	1.0
CP008925.1	h6.sal.bam	other	1758188	1758188	0	+	2	2	114	158	2.0
CP008925.1	h6.sal.bam	other	1758189	1758189	0	+	1	0	113	161	1.0
CP008925.1	h6.sal.bam	other	1758190	1758190	0	+	1	0	109	162	1.0
CP008925.1	h6.sal.bam	other	1758191	1758191	0	+	0	4	109	163	0.0
CP008925.1	h6.sal.bam	other	1758192	1758192	0	+	0	3	109	160	0.0
CP008925.1	h6.sal.bam	other	1758193	1758193	0	+	1	2	108	157	1.0
CP008925.1	h6.sal.bam	other	1758194	1758194	0	+	1	4	104	156	1.0
CP008925.1	h6.sal.bam	other	1758195	1758195	0	+	4	2	108	152	4.0
CP008925.1	h6.sal.bam	other	1758196	1758196	0	+	0	0	107	151	0.0
CP008925.1	h6.sal.bam	other	1758197	1758197	0	+	2	4	107	151	2.0
CP008925.1	h6.sal.bam	other	1758198	1758198	0	+	4	1	110	147	4.0
CP008925.1	h6.sal.bam	other	1758199	1758199	0	+	1	0	110	151	1.0
CP008925.1	h6.sal.bam	other	1758200	1758200	0	+	2	2	111	153	2.0
CP008925.1	h6.sal.bam	other	1758201	1758201	0	+	1	2	110	154	1.0
CP008925.1	h6.sal.bam	other	1758202	1758202	0	+	4	1	108	153	4.0
CP008925.1	h6.sal.bam	other	1758203	1758203	0	+	1	3	109	154	1.0
CP008925.1	h6.sal.bam	other	1758204	1758204	0	+	0	2	109	155	0.0
CP008925.1	h6.sal.bam	other	1758205	1758205	0	+	3	5	110	154	3.0
CP008925.1	h6.sal.bam	other	1758206	1758206	0	+	5	1	115	150	5.0
CP008925.1	h6.sal.bam	other	1758207	1758207	0	+	4	2	119	151	4.0
CP008925.1	h6.sal.bam	other	1758208	1758208	0	+	0	5	119	149	0.0
CP008925.1	h6.sal.bam	other	1758209	1758209	0	+	7	5	125	148	7.0
CP008925.1	h6.sal.bam	other	1758210	1758210	0	+	1	1	123	149	1.0
CP008925.1	h6.sal.bam	other	1758211	1758211	0	+	1	4	124	148	1.0
CP008925.1	h6.sal.bam	other	1758212	1758212	0	+	4	3	127	145	4.0
CP008925.1	h6.sal.bam	other	1758213	1758213	0	+	1	0	126	143	1.0
CP008925.1	h6.sal.bam	other	1758214	1758214	0	+	0	4	123	144	0.0
CP008925.1	h6.sal.bam	other	1758215	1758215	0	+	2	1	123	142	2.0
CP008925.1	h6.sal.bam	other	1758216	1758216	0	+	0	1	123	141	0.0
CP008925.1	h6.sal.bam	other	1758217	1758217	0	+	2	1	124	140	2.0
CP008925.1	h6.sal.bam	other	1758218	1758218	0	+	2	5	123	147	2.0
CP008925.1	h6.sal.bam	other	1758219	1758219	0	+	4	5	125	144	4.0
CP008925.1	h6.sal.bam	other	1758220	1758220	0	+	0	3	125	139	0.0
CP008925.1	h6.sal.bam	other	1758221	1758221	0	+	1	4	125	143	1.0
CP008925.1	h6.sal.bam	other	1758222	1758222	0	+	2	3	126	140	2.0
CP008925.1	h6.sal.bam	GTTC	1758223	1758223	1758231	+	1	2	125	138	1.0
CP008925.1	h6.sal.bam	other	1758224	1758224	0	+	1	2	126	139	1.0
CP008925.1	h6.sal.bam	GTTC	1758225	1758225	1758231	+	3	2	128	141	3.0
CP008925.1	h6.sal.bam	other	1758226	1758226	0	+	0	2	126	141	0.0
CP008925.1	h6.sal.bam	other	1758227	1758227	0	+	0	2	126	140	0.0
CP008925.1	h6.sal.bam	other	1758228	1758228	0	+	2	3	127	139	2.0
CP008925.1	h6.sal.bam	other	1758229	1758229	0	+	1	0	126	137	1.0
CP008925.1	h6.sal.bam	other	1758230	1758230	0	+	1	1	127	137	1.0
CP008925.1	h6.sal.bam	other	1758231	1758231	0	+	6	1	130	137	6.0
CP008925.1	h6.sal.bam	other	1758232	1758232	0	+	1	2	130	137	1.0
CP008925.1	h6.sal.bam	other	1758233	1758233	0	+	1	0	131	137	1.0
CP008925.1	h6.sal.bam	other	1758234	1758234	0	+	1	3	130	141	1.0
CP008925.1	h6.sal.bam	other	1758235	1758235	0	+	1	4	124	138	1.0
CP008925.1	h6.sal.bam	other	1758236	1758236	0	+	2	2	126	138	2.0
CP008925.1	h6.sal.bam	other	1758237	1758237	0	+	0	1	126	139	0.0
CP008925.1	h6.sal.bam	other	1758238	1758238	0	+	0	2	123	138	0.0
CP008925.1	h6.sal.bam	other	1758239	1758239	0	+	4	2	123	136	4.0
CP008925.1	h6.sal.bam	GTTC	1758240	1758240	1758231	+	2	2	124	136	2.0
CP008925.1	h6.sal.bam	other	1758241	1758241	0	+	0	0	123	134	0.0
CP008925.1	h6.sal.bam	GTTC	1758242	1758242	1758231	+	4	2	124	134	4.0
CP008925.1	h6.sal.bam	other	1758243	1758243	0	+	1	1	122	132	1.0
CP008925.1	h6.sal.bam	other	1758244	1758244	0	+	1	3	121	137	1.0
CP008925.1	h6.sal.bam	other	1758245	1758245	0	+	1	6	121	134	1.0
CP008925.1	h6.sal.bam	other	1758246	1758246	0	+	3	4	121	129	3.0
CP008925.1	h6.sal.bam	other	1758247	1758247	0	+	2	0	121	127	2.0
CP008925.1	h6.sal.bam	other	1758248	1758248	0	+	2	7	122	127	2.0
CP008925.1	h6.sal.bam	other	1758249	1758249	0	+	3	1	123	120	3.0
CP008925.1	h6.sal.bam	other	1758250	1758250	0	+	0	2	121	119	0.0
CP008925.1	h6.sal.bam	other	1758251	1758251	0	+	2	0	123	117	2.0
CP008925.1	h6.sal.bam	other	1758252	1758252	0	+	1	2	123	117	1.0
CP008925.1	h6.sal.bam	other	1758253	1758253	0	+	4	2	125	115	4.0
CP008925.1	h6.sal.bam	other	1758254	1758254	0	+	1	2	124	128	1.0
CP008925.1	h6.sal.bam	other	1758255	1758255	0	+	1	1	123	127	1.0
CP008925.1	h6.sal.bam	other	1758256	1758256	0	+	1	0	124	128	1.0
CP008925.1	h6.sal.bam	other	1758257	1758257	0	+	2	3	126	128	2.0
CP008925.1	h6.sal.bam	other	1758258	1758258	0	+	0	2	126	132	0.0
CP008925.1	h6.sal.bam	other	1758259	1758259	0	+	1	2	123	130	1.0
CP008925.1	h6.sal.bam	other	1758260	1758260	0	+	7	1	127	130	7.0
CP008925.1	h6.sal.bam	other	1758261	1758261	0	+	2	0	129	133	2.0
CP008925.1	h6.sal.bam	other	1758262	1758262	0	+	0	4	129	133	0.0
CP008925.1	h6.sal.bam	other	1758263	1758263	0	+	4	1	131	129	4.0
CP008925.1	h6.sal.bam	other	1758264	1758264	0	+	3	1	134	132	3.0
CP008925.1	h6.sal.bam	other	1758265	1758265	0	+	2	1	134	131	2.0
CP008925.1	h6.sal.bam	other	1758266	1758266	0	+	0	1	134	133	0.0
CP008925.1	h6.sal.bam	other	1758267	1758267	0	+	1	0	134	135	1.0
CP008925.1	h6.sal.bam	other	1758268	1758268	0	+	3	1	137	135	3.0
CP008925.1	h6.sal.bam	other	1758269	1758269	0	+	1	0	137	134	1.0
CP008925.1	h6.sal.bam	other	1758270	1758270	0	+	2	1	134	141	2.0
CP008925.1	h6.sal.bam	other	1758271	1758271	0	+	0	0	132	144	0.0
CP008925.1	h6.sal.bam	other	1758272	1758272	0	+	1	1	133	144	1.0
CP008925.1	h6.sal.bam	other	1758273	1758273	0	+	2	4	131	143	2.0
CP008925.1	h6.sal.bam	other	1758274	1758274	0	+	1	4	131	139	1.0
CP008925.1	h6.sal.bam	other	1758275	1758275	0	+	2	4	131	142	2.0
CP008925.1	h6.sal.bam	other	1758276	1758276	0	+	0	2	130	143	0.0
CP008925.1	h6.sal.bam	other	1758277	1758277	0	+	0	0	125	141	0.0
CP008925.1	h6.sal.bam	other	1758278	1758278	0	+	0	4	124	143	0.0
CP008925.1	h6.sal.bam	other	1758279	1758279	0	+	4	2	127	141	4.0
CP008925.1	h6.sal.bam	other	1758280	1758280	0	+	2	0	126	139	2.0
CP008925.1	h6.sal.bam	other	1758281	1758281	0	+	1	1	124	141	1.0
CP008925.1	h6.sal.bam	other	1758282	1758282	0	+	4	3	124	141	4.0
CP008925.1	h6.sal.bam	other	1758283	1758283	0	+	0	1	118	138	0.0
CP008925.1	h6.sal.bam	other	1758284	1758284	0	+	1	5	119	137	1.0
CP008925.1	h6.sal.bam	other	1758285	1758285	0	+	1	0	118	134	1.0
CP008925.1	h6.sal.bam	other	1758286	1758286	0	+	3	0	117	138	3.0
CP008925.1	h6.sal.bam	other	1758287	1758287	0	+	2	1	118	139	2.0
CP008925.1	h6.sal.bam	other	1758288	1758288	0	+	0	1	118	142	0.0
CP008925.1	h6.sal.bam	other	1758289	1758289	0	+	0	2	117	141	0.0
CP008925.1	h6.sal.bam	other	1758290	1758290	0	+	0	0	115	145	0.0
CP008925.1	h6.sal.bam	other	1758291	1758291	0	+	0	6	115	145	0.0
CP008925.1	h6.sal.bam	other	1758292	1758292	0	+	0	2	113	143	0.0
CP008925.1	h6.sal.bam	other	1758293	1758293	0	+	0	2	107	141	0.0
CP008925.1	h6.sal.bam	other	1758294	1758294	0	+	1	3	108	145	1.0
CP008925.1	h6.sal.bam	other	1758295	1758295	0	+	0	4	108	142	0.0
CP008925.1	h6.sal.bam	other	1758296	1758296	0	+	0	1	107	142	0.0
CP008925.1	h6.sal.bam	other	1758297	1758297	0	+	1	1	106	142	1.0
CP008925.1	h6.sal.bam	other	1758298	1758298	0	+	1	3	106	141	1.0
CP008925.1	h6.sal.bam	other	1758299	1758299	0	+	2	4	107	144	2.0
CP008925.1	h6.sal.bam	other	1758300	1758300	0	+	0	3	105	141	0.0
CP008925.1	h6.sal.bam	other	1758301	1758301	0	+	0	1	104	145	0.0
CP008925.1	h6.sal.bam	other	1758302	1758302	0	+	2	1	106	146	2.0
CP008925.1	h6.sal.bam	other	1758303	1758303	0	+	3	1	107	148	3.0
CP008925.1	h6.sal.bam	other	1758304	1758304	0	+	1	1	107	147	1.0
CP008925.1	h6.sal.bam	other	1758305	1758305	0	+	2	0	105	146	2.0
CP008925.1	h6.sal.bam	other	1758306	1758306	0	+	1	2	103	146	1.0
CP008925.1	h6.sal.bam	other	1758307	1758307	0	+	2	3	104	153	2.0
CP008925.1	h6.sal.bam	other	1758308	1758308	0	+	0	1	103	150	0.0
CP008925.1	h6.sal.bam	other	1758309	1758309	0	+	2	1	104	149	2.0
CP008925.1	h6.sal.bam	other	1758310	1758310	0	+	2	3	104	149	2.0
CP008925.1	h6.sal.bam	other	1758311	1758311	0	+	2	3	102	148	2.0
CP008925.1	h6.sal.bam	other	1758312	1758312	0	+	0	0	102	149	0.0
CP008925.1	h6.sal.bam	other	1758313	1758313	0	+	1	1	103	151	1.0
CP008925.1	h6.sal.bam	other	1758314	1758314	0	+	3	1	104	154	3.0
CP008925.1	h6.sal.bam	other	1758315	1758315	0	+	1	0	105	154	1.0
CP008925.1	h6.sal.bam	other	1758316	1758316	0	+	1	1	100	157	1.0
CP008925.1	h6.sal.bam	other	1758317	1758317	0	+	2	2	102	156	2.0
CP008925.1	h6.sal.bam	other	1758318	1758318	0	+	4	3	104	157	4.0
CP008925.1	h6.sal.bam	other	1758319	1758319	0	+	4	1	107	155	4.0
CP008925.1	h6.sal.bam	other	1758320	1758320	0	+	0	1	106	154	0.0
CP008925.1	h6.sal.bam	other	1758321	1758321	0	+	1	2	104	153	1.0
CP008925.1	h6.sal.bam	other	1758322	1758322	0	+	0	4	102	151	0.0
CP008925.1	h6.sal.bam	other	1758323	1758323	0	+	1	1	102	151	1.0
CP008925.1	h6.sal.bam	other	1758324	1758324	0	+	1	0	100	150	1.0
CP008925.1	h6.sal.bam	other	1758325	1758325	0	+	0	3	100	150	0.0
CP008925.1	h6.sal.bam	other	1758326	1758326	0	+	3	1	100	147	3.0
CP008925.1	h6.sal.bam	other	1758327	1758327	0	+	1	4	101	149	1.0
CP008925.1	h6.sal.bam	other	1758328	1758328	0	+	0	3	97	148	0.0
CP008925.1	h6.sal.bam	other	1758329	1758329	0	+	1	0	97	145	1.0
CP008925.1	h6.sal.bam	other	1758330	1758330	0	+	0	2	96	147	0.0
CP008925.1	h6.sal.bam	other	1758331	1758331	0	+	6	4	99	146	6.0
CP008925.1	h6.sal.bam	other	1758332	1758332	0	+	3	2	102	143	3.0
CP008925.1	h6.sal.bam	other	1758333	1758333	0	+	1	0	103	141	1.0
CP008925.1	h6.sal.bam	other	1758334	1758334	0	+	1	2	98	141	1.0
CP008925.1	h6.sal.bam	other	1758335	1758335	0	+	2	5	99	141	2.0
CP008925.1	h6.sal.bam	other	1758336	1758336	0	+	1	0	97	137	1.0
CP008925.1	h6.sal.bam	other	1758337	1758337	0	+	3	0	100	138	3.0
CP008925.1	h6.sal.bam	other	1758338	1758338	0	+	2	3	100	138	2.0
CP008925.1	h6.sal.bam	other	1758339	1758339	0	+	1	1	97	139	1.0
CP008925.1	h6.sal.bam	other	1758340	1758340	0	+	1	2	96	138	1.0
CP008925.1	h6.sal.bam	other	1758341	1758341	0	+	0	4	96	136	0.0
CP008925.1	h6.sal.bam	other	1758342	1758342	0	+	0	7	94	134	0.0
CP008925.1	h6.sal.bam	other	1758343	1758343	0	+	3	0	96	127	3.0
CP008925.1	h6.sal.bam	other	1758344	1758344	0	+	2	4	96	129	2.0
CP008925.1	h6.sal.bam	other	1758345	1758345	0	+	1	0	96	129	1.0
CP008925.1	h6.sal.bam	other	1758346	1758346	0	+	0	0	96	129	0.0
CP008925.1	h6.sal.bam	other	1758347	1758347	0	+	2	1	95	129	2.0
CP008925.1	h6.sal.bam	other	1758348	1758348	0	+	1	1	95	136	0.6666666666666666
CP008925.1	h6.sal.bam	GAAC	1758349	1758349	1758357	+	2	4	97	136	2.0
CP008925.1	h6.sal.bam	other	1758350	1758350	0	+	3	5	98	133	2.0
CP008925.1	h6.sal.bam	GAAC	1758351	1758351	1758357	+	4	0	102	129	2.0
CP008925.1	h6.sal.bam	other	1758352	1758352	0	+	1	2	103	129	0.6666666666666666
CP008925.1	h6.sal.bam	other	1758353	1758353	0	+	1	2	101	127	1.0
CP008925.1	h6.sal.bam	other	1758354	1758354	0	+	3	0	102	131	3.0
CP008925.1	h6.sal.bam	other	1758355	1758355	0	+	4	2	105	133	4.0
CP008925.1	h6.sal.bam	other	1758356	1758356	0	+	1	1	100	131	1.0
CP008925.1	h6.sal.bam	other	1758357	1758357	0	+	2	0	102	132	2.0
CP008925.1	h6.sal.bam	other	1758358	1758358	0	+	3	0	105	136	3.0
CP008925.1	h6.sal.bam	other	1758359	1758359	0	+	2	2	104	136	2.0
CP008925.1	h6.sal.bam	other	1758360	1758360	0	+	1	4	105	135	1.0
CP008925.1	h6.sal.bam	other	1758361	1758361	0	+	0	1	103	133	0.0
CP008925.1	h6.sal.bam	other	1758362	1758362	0	+	1	4	104	134	1.0
CP008925.1	h6.sal.bam	other	1758363	1758363	0	+	2	3	106	131	2.0
CP008925.1	h6.sal.bam	other	1758364	1758364	0	+	0	3	106	129	0.0
CP008925.1	h6.sal.bam	other	1758365	1758365	0	+	3	0	109	126	3.0
CP008925.1	h6.sal.bam	GAAC	1758366	1758366	1758357	+	1	4	110	126	1.0
CP008925.1	h6.sal.bam	other	1758367	1758367	0	+	2	1	112	123	2.0
CP008925.1	h6.sal.bam	GAAC	1758368	1758368	1758357	+	5	6	117	124	5.0
CP008925.1	h6.sal.bam	other	1758369	1758369	0	+	3	4	119	118	3.0
CP008925.1	h6.sal.bam	other	1758370	1758370	0	+	1	0	120	115	1.0
CP008925.1	h6.sal.bam	other	1758371	1758371	0	+	2	2	122	115	2.0
CP008925.1	h6.sal.bam	other	1758372	1758372	0	+	2	2	123	113	2.0
CP008925.1	h6.sal.bam	other	1758373	1758373	0	+	0	2	120	111	0.0
CP008925.1	h6.sal.bam	other	1758374	1758374	0	+	0	1	120	117	0.0
CP008925.1	h6.sal.bam	other	1758375	1758375	0	+	3	7	123	118	3.0
CP008925.1	h6.sal.bam	other	1758376	1758376	0	+	1	3	124	111	1.0
CP008925.1	h6.sal.bam	other	1758377	1758377	0	+	13	2	135	112	13.0
CP008925.1	h6.sal.bam	other	1758378	1758378	0	+	1	2	133	110	1.0
CP008925.1	h6.sal.bam	other	1758379	1758379	0	+	2	4	134	113	2.0
CP008925.1	h6.sal.bam	other	1758380	1758380	0	+	0	3	132	110	0.0
CP008925.1	h6.sal.bam	other	1758381	1758381	0	+	3	0	134	107	3.0
CP008925.1	h6.sal.bam	other	1758382	1758382	0	+	1	0	133	108	1.0
CP008925.1	h6.sal.bam	other	1758383	1758383	0	+	4	0	136	111	4.0
CP008925.1	h6.sal.bam	other	1758384	1758384	0	+	2	1	135	112	2.0
CP008925.1	h6.sal.bam	other	1758385	1758385	0	+	1	2	136	112	1.0
CP008925.1	h6.sal.bam	other	1758386	1758386	0	+	2	5	136	113	2.0
CP008925.1	h6.sal.bam	other	1758387	1758387	0	+	4	2	139	108	4.0
CP008925.1	h6.sal.bam	other	1758388	1758388	0	+	0	3	139	106	0.0
CP008925.1	h6.sal.bam	other	1758389	1758389	0	+	0	1	136	104	0.0
CP008925.1	h6.sal.bam	other	1758390	1758390	0	+	3	3	138	105	3.0
CP008925.1	h6.sal.bam	other	1758391	1758391	0	+	3	2	140	104	3.0
CP008925.1	h6.sal.bam	other	1758392	1758392	0	+	1	1	139	102	1.0
CP008925.1	h6.sal.bam	other	1758393	1758393	0	+	3	1	138	101	3.0
CP008925.1	h6.sal.bam	other	1758394	1758394	0	+	0	0	134	103	0.0
CP008925.1	h6.sal.bam	other	1758395	1758395	0	+	2	1	136	103	1.3333333333333333
CP008925.1	h6.sal.bam	other	1758396	1758396	0	+	4	1	139	102	2.6666666666666665
CP008925.1	h6.sal.bam	other	1758397	1758397	0	+	0	2	139	105	0.0
CP008925.1	h6.sal.bam	other	1758398	1758398	0	+	4	0	142	103	2.6666666666666665
CP008925.1	h6.sal.bam	other	1758399	1758399	0	+	0	0	141	103	0.0
CP008925.1	h6.sal.bam	other	1758400	1758400	0	+	2	0	140	111	2.0
CP008925.1	h6.sal.bam	other	1758401	1758401	0	+	4	3	144	115	4.0
CP008925.1	h6.sal.bam	other	1758402	1758402	0	+	1	3	144	115	1.0
CP008925.1	h6.sal.bam	other	1758403	1758403	0	+	1	0	145	112	1.0
CP008925.1	h6.sal.bam	other	1758404	1758404	0	+	1	2	145	113	1.0
CP008925.1	h6.sal.bam	other	1758405	1758405	0	+	1	1	145	113	1.0
CP008925.1	h6.sal.bam	other	1758406	1758406	0	+	1	1	141	113	1.0
CP008925.1	h6.sal.bam	other	1758407	1758407	0	+	1	2	138	113	1.0
CP008925.1	h6.sal.bam	other	1758408	1758408	0	+	2	1	139	112	2.0
CP008925.1	h6.sal.bam	other	1758409	1758409	0	+	2	1	140	114	2.0
CP008925.1	h6.sal.bam	other	1758410	1758410	0	+	1	0	139	116	1.0
CP008925.1	h6.sal.bam	other	1758411	1758411	0	+	1	1	136	118	1.0
CP008925.1	h6.sal.bam	other	1758412	1758412	0	+	1	0	135	120	0.6666666666666666
CP008925.1	h6.sal.bam	other	1758413	1758413	0	+	1	4	134	122	0.6666666666666666
CP008925.1	h6.sal.bam	other	1758414	1758414	0	+	0	0	134	118	0.0
CP008925.1	h6.sal.bam	other	1758415	1758415	0	+	0	1	134	119	0.0
CP008925.1	h6.sal.bam	other	1758416	1758416	0	+	1	0	135	121	0.5
CP008925.1	h6.sal.bam	other	1758417	1758417	0	+	3	0	133	121	1.5
CP008925.1	h6.sal.bam	other	1758418	1758418	0	+	0	2	133	121	0.0
CP008925.1	h6.sal.bam	other	1758419	1758419	0	+	0	4	133	119	0.0
CP008925.1	h6.sal.bam	other	1758420	1758420	0	+	6	2	138	115	3.0
CP008925.1	h6.sal.bam	other	1758421	1758421	0	+	1	0	137	114	0.5
CP008925.1	h6.sal.bam	other	1758422	1758422	0	+	0	7	137	114	0.0
CP008925.1	h6.sal.bam	other	1758423	1758423	0	+	1	1	136	112	0.5
CP008925.1	h6.sal.bam	other	1758424	1758424	0	+	4	1	139	113	2.0
CP008925.1	h6.sal.bam	other	1758425	1758425	0	+	5	2	141	115	2.5
CP008925.1	h6.sal.bam	other	1758426	1758426	0	+	3	1	140	113	1.5
CP008925.1	h6.sal.bam	other	1758427	1758427	0	+	2	1	140	112	1.0
CP008925.1	h6.sal.bam	other	1758428	1758428	0	+	1	2	141	112	0.5
CP008925.1	h6.sal.bam	other	1758429	1758429	0	+	0	2	138	114	0.0
CP008925.1	h6.sal.bam	other	1758430	1758430	0	+	0	0	133	119	0.0
CP008925.1	h6.sal.bam	other	1758431	1758431	0	+	0	3	133	121	0.0
CP008925.1	h6.sal.bam	other	1758432	1758432	0	+	3	3	133	118	1.5
CP008925.1	h6.sal.bam	other	1758433	1758433	0	+	1	1	129	115	0.5
CP008925.1	h6.sal.bam	other	1758434	1758434	0	+	3	0	132	115	2.0
CP008925.1	h6.sal.bam	other	1758435	1758435	0	+	0	2	131	115	0.0
CP008925.1	h6.sal.bam	other	1758436	1758436	0	+	0	2	131	117	0.0
CP008925.1	h6.sal.bam	other	1758437	1758437	0	+	2	1	132	115	2.0
CP008925.1	h6.sal.bam	other	1758438	1758438	0	+	2	1	132	114	1.3333333333333333
CP008925.1	h6.sal.bam	other	1758439	1758439	0	+	2	1	134	116	1.3333333333333333
CP008925.1	h6.sal.bam	other	1758440	1758440	0	+	3	0	134	118	3.0
CP008925.1	h6.sal.bam	other	1758441	1758441	0	+	2	0	135	120	2.0
CP008925.1	h6.sal.bam	other	1758442	1758442	0	+	1	2	133	120	1.0
CP008925.1	h6.sal.bam	other	1758443	1758443	0	+	5	0	134	122	5.0
CP008925.1	h6.sal.bam	other	1758444	1758444	0	+	3	1	134	123	2.0
CP008925.1	h6.sal.bam	other	1758445	1758445	0	+	3	0	134	125	2.0
CP008925.1	h6.sal.bam	other	1758446	1758446	0	+	1	4	135	125	1.0
CP008925.1	h6.sal.bam	other	1758447	1758447	0	+	0	0	133	126	0.0
CP008925.1	h6.sal.bam	other	1758448	1758448	0	+	3	4	136	127	3.0
CP008925.1	h6.sal.bam	other	1758449	1758449	0	+	5	2	140	123	5.0
CP008925.1	h6.sal.bam	other	1758450	1758450	0	+	1	2	139	121	1.0
CP008925.1	h6.sal.bam	other	1758451	1758451	0	+	1	4	139	127	1.0
CP008925.1	h6.sal.bam	other	1758452	1758452	0	+	1	1	126	124	1.0
CP008925.1	h6.sal.bam	other	1758453	1758453	0	+	2	2	127	123	2.0
CP008925.1	h6.sal.bam	other	1758454	1758454	0	+	3	1	125	122	3.0
CP008925.1	h6.sal.bam	other	1758455	1758455	0	+	1	0	126	123	1.0
CP008925.1	h6.sal.bam	other	1758456	1758456	0	+	0	1	126	123	0.0
CP008925.1	h6.sal.bam	other	1758457	1758457	0	+	3	3	124	124	3.0
CP008925.1	h6.sal.bam	other	1758458	1758458	0	+	1	4	125	126	1.0
CP008925.1	h6.sal.bam	other	1758459	1758459	0	+	2	1	127	122	2.0
CP008925.1	h6.sal.bam	other	1758460	1758460	0	+	5	0	131	121	5.0
CP008925.1	h6.sal.bam	other	1758461	1758461	0	+	3	0	132	127	3.0
CP008925.1	h6.sal.bam	other	1758462	1758462	0	+	2	1	130	130	1.3333333333333333
CP008925.1	h6.sal.bam	other	1758463	1758463	0	+	2	0	129	129	1.3333333333333333
CP008925.1	h6.sal.bam	other	1758464	1758464	0	+	1	2	130	132	0.6666666666666666
CP008925.1	h6.sal.bam	other	1758465	1758465	0	+	3	2	133	134	2.0
CP008925.1	h6.sal.bam	other	1758466	1758466	0	+	2	1	132	136	1.3333333333333333
CP008925.1	h6.sal.bam	other	1758467	1758467	0	+	4	0	133	135	4.0
CP008925.1	h6.sal.bam	other	1758468	1758468	0	+	2	2	135	137	2.0
CP008925.1	h6.sal.bam	other	1758469	1758469	0	+	3	3	138	137	2.0
CP008925.1	h6.sal.bam	other	1758470	1758470	0	+	2	2	138	134	2.0
CP008925.1	h6.sal.bam	other	1758471	1758471	0	+	3	3	137	132	3.0
CP008925.1	h6.sal.bam	other	1758472	1758472	0	+	1	1	134	132	1.0
CP008925.1	h6.sal.bam	other	1758473	1758473	0	+	5	3	139	133	3.3333333333333335
CP008925.1	h6.sal.bam	other	1758474	1758474	0	+	3	1	142	134	2.0
CP008925.1	h6.sal.bam	other	1758475	1758475	0	+	1	4	136	133	0.6666666666666666
CP008925.1	h6.sal.bam	other	1758476	1758476	0	+	1	3	136	129	0.6666666666666666
CP008925.1	h6.sal.bam	other	1758477	1758477	0	+	2	1	138	126	1.3333333333333333
CP008925.1	h6.sal.bam	other	1758478	1758478	0	+	1	0	137	127	0.5
CP008925.1	h6.sal.bam	other	1758479	1758479	0	+	1	2	137	128	0.5
CP008925.1	h6.sal.bam	other	1758480	1758480	0	+	2	1	137	127	1.0
CP008925.1	h6.sal.bam	other	1758481	1758481	0	+	2	1	138	128	1.0
CP008925.1	h6.sal.bam	other	1758482	1758482	0	+	1	1	138	129	0.5
CP008925.1	h6.sal.bam	other	1758483	1758483	0	+	1	3	137	131	0.5
CP008925.1	h6.sal.bam	other	1758484	1758484	0	+	0	3	135	128	0.0
CP008925.1	h6.sal.bam	other	1758485	1758485	0	+	0	2	135	125	0.0
CP008925.1	h6.sal.bam	other	1758486	1758486	0	+	1	3	136	123	0.5
CP008925.1	h6.sal.bam	other	1758487	1758487	0	+	4	2	139	122	2.0
CP008925.1	h6.sal.bam	other	1758488	1758488	0	+	2	0	141	121	1.0
CP008925.1	h6.sal.bam	other	1758489	1758489	0	+	0	3	141	124	0.0
CP008925.1	h6.sal.bam	other	1758490	1758490	0	+	1	0	142	122	0.5
CP008925.1	h6.sal.bam	other	1758491	1758491	0	+	0	0	141	122	0.0
CP008925.1	h6.sal.bam	other	1758492	1758492	0	+	3	0	141	123	1.5
CP008925.1	h6.sal.bam	other	1758493	1758493	0	+	5	0	145	123	2.5
CP008925.1	h6.sal.bam	other	1758494	1758494	0	+	2	0	146	123	1.3333333333333333
CP008925.1	h6.sal.bam	other	1758495	1758495	0	+	2	2	144	123	2.0
CP008925.1	h6.sal.bam	other	1758496	1758496	0	+	1	2	144	121	1.0
CP008925.1	h6.sal.bam	other	1758497	1758497	0	+	0	2	144	134	0.0
CP008925.1	h6.sal.bam	other	1758498	1758498	0	+	1	2	144	132	1.0
CP008925.1	h6.sal.bam	other	1758499	1758499	0	+	0	3	139	133	0.0
CP008925.1	h6.sal.bam	other	1758500	1758500	0	+	1	1	136	131	1.0
CP008925.1	h6.sal.bam	other	1758501	1758501	0	+	1	0	134	131	1.0
CP008925.1	h6.sal.bam	other	1758502	1758502	0	+	1	4	133	131	1.0
CP008925.1	h6.sal.bam	other	1758503	1758503	0	+	2	3	134	127	2.0
CP008925.1	h6.sal.bam	GTTC	1758504	1758504	1758512	+	5	4	138	124	5.0
CP008925.1	h6.sal.bam	other	1758505	1758505	0	+	1	2	139	120	1.0
CP008925.1	h6.sal.bam	GTTC	1758506	1758506	1758512	+	2	0	141	122	2.0
CP008925.1	h6.sal.bam	other	1758507	1758507	0	+	0	0	138	122	0.0
CP008925.1	h6.sal.bam	other	1758508	1758508	0	+	1	1	138	123	1.0
CP008925.1	h6.sal.bam	other	1758509	1758509	0	+	3	2	138	123	3.0
CP008925.1	h6.sal.bam	other	1758510	1758510	0	+	0	2	137	124	0.0
CP008925.1	h6.sal.bam	other	1758511	1758511	0	+	4	0	138	125	4.0
CP008925.1	h6.sal.bam	other	1758512	1758512	0	+	4	1	142	128	4.0
CP008925.1	h6.sal.bam	other	1758513	1758513	0	+	0	2	142	127	0.0
CP008925.1	h6.sal.bam	other	1758514	1758514	0	+	0	3	140	125	0.0
CP008925.1	h6.sal.bam	other	1758515	1758515	0	+	1	2	138	124	1.0
CP008925.1	h6.sal.bam	other	1758516	1758516	0	+	1	2	137	127	1.0
CP008925.1	h6.sal.bam	other	1758517	1758517	0	+	0	2	131	127	0.0
CP008925.1	h6.sal.bam	other	1758518	1758518	0	+	1	2	132	129	1.0
CP008925.1	h6.sal.bam	other	1758519	1758519	0	+	4	2	130	128	4.0
CP008925.1	h6.sal.bam	other	1758520	1758520	0	+	1	4	131	126	1.0
CP008925.1	h6.sal.bam	GTTC	1758521	1758521	1758512	+	0	2	130	125	0.0
CP008925.1	h6.sal.bam	other	1758522	1758522	0	+	1	1	128	127	1.0
CP008925.1	h6.sal.bam	GTTC	1758523	1758523	1758512	+	4	3	132	129	4.0
CP008925.1	h6.sal.bam	other	1758524	1758524	0	+	3	5	131	126	3.0
CP008925.1	h6.sal.bam	other	1758525	1758525	0	+	3	1	133	122	3.0
CP008925.1	h6.sal.bam	other	1758526	1758526	0	+	4	0	136	121	4.0
CP008925.1	h6.sal.bam	other	1758527	1758527	0	+	2	0	137	122	2.0
CP008925.1	h6.sal.bam	other	1758528	1758528	0	+	2	1	137	122	2.0
CP008925.1	h6.sal.bam	other	1758529	1758529	0	+	2	2	135	123	2.0
CP008925.1	h6.sal.bam	other	1758530	1758530	0	+	3	0	138	123	3.0
CP008925.1	h6.sal.bam	other	1758531	1758531	0	+	0	2	138	128	0.0
CP008925.1	h6.sal.bam	other	1758532	1758532	0	+	4	5	136	126	4.0
CP008925.1	h6.sal.bam	other	1758533	1758533	0	+	1	4	137	123	1.0
CP008925.1	h6.sal.bam	other	1758534	1758534	0	+	1	3	138	119	1.0
CP008925.1	h6.sal.bam	other	1758535	1758535	0	+	1	0	133	116	1.0
CP008925.1	h6.sal.bam	other	1758536	1758536	0	+	2	2	133	120	2.0
CP008925.1	h6.sal.bam	other	1758537	1758537	0	+	4	0	135	118	4.0
CP008925.1	h6.sal.bam	other	1758538	1758538	0	+	4	4	136	118	4.0
CP008925.1	h6.sal.bam	other	1758539	1758539	0	+	3	3	139	114	3.0
CP008925.1	h6.sal.bam	other	1758540	1758540	0	+	1	3	136	117	1.0
CP008925.1	h6.sal.bam	other	1758541	1758541	0	+	1	0	132	115	1.0
CP008925.1	h6.sal.bam	other	1758542	1758542	0	+	2	2	134	115	2.0
CP008925.1	h6.sal.bam	other	1758543	1758543	0	+	1	2	133	113	1.0
CP008925.1	h6.sal.bam	other	1758544	1758544	0	+	0	0	128	112	0.0
CP008925.1	h6.sal.bam	other	1758545	1758545	0	+	1	0	129	116	1.0
CP008925.1	h6.sal.bam	other	1758546	1758546	0	+	0	3	126	118	0.0
CP008925.1	h6.sal.bam	other	1758547	1758547	0	+	0	3	125	115	0.0
CP008925.1	h6.sal.bam	other	1758548	1758548	0	+	1	4	121	115	1.0
CP008925.1	h6.sal.bam	other	1758549	1758549	0	+	1	0	118	115	1.0
CP008925.1	h6.sal.bam	other	1758550	1758550	0	+	0	0	117	118	0.0
CP008925.1	h6.sal.bam	other	1758551	1758551	0	+	1	2	116	121	1.0
CP008925.1	h6.sal.bam	other	1758552	1758552	0	+	4	1	119	121	4.0
CP008925.1	h6.sal.bam	other	1758553	1758553	0	+	1	1	119	121	1.0
CP008925.1	h6.sal.bam	other	1758554	1758554	0	+	1	0	117	120	1.0
CP008925.1	h6.sal.bam	other	1758555	1758555	0	+	0	2	117	125	0.0
CP008925.1	h6.sal.bam	other	1758556	1758556	0	+	2	2	114	124	2.0
CP008925.1	h6.sal.bam	other	1758557	1758557	0	+	1	3	115	128	1.0
CP008925.1	h6.sal.bam	other	1758558	1758558	0	+	7	0	122	127	7.0
CP008925.1	h6.sal.bam	other	1758559	1758559	0	+	1	0	123	127	1.0
CP008925.1	h6.sal.bam	other	1758560	1758560	0	+	1	0	124	131	1.0
CP008925.1	h6.sal.bam	other	1758561	1758561	0	+	0	1	117	132	0.0
CP008925.1	h6.sal.bam	other	1758562	1758562	0	+	3	2	120	131	3.0
CP008925.1	h6.sal.bam	other	1758563	1758563	0	+	7	3	124	129	7.0
CP008925.1	h6.sal.bam	other	1758564	1758564	0	+	2	1	126	130	2.0
CP008925.1	h6.sal.bam	GAAC	1758565	1758565	1758573	+	3	2	129	132	3.0
CP008925.1	h6.sal.bam	other	1758566	1758566	0	+	1	3	130	130	1.0
CP008925.1	h6.sal.bam	GAAC	1758567	1758567	1758573	+	1	2	128	129	1.0
CP008925.1	h6.sal.bam	other	1758568	1758568	0	+	0	3	123	130	0.0
CP008925.1	h6.sal.bam	other	1758569	1758569	0	+	0	2	122	128	0.0
CP008925.1	h6.sal.bam	other	1758570	1758570	0	+	3	2	124	127	3.0
CP008925.1	h6.sal.bam	other	1758571	1758571	0	+	3	1	126	128	3.0
CP008925.1	h6.sal.bam	other	1758572	1758572	0	+	2	1	128	127	2.0
CP008925.1	h6.sal.bam	other	1758573	1758573	0	+	3	2	131	132	3.0
CP008925.1	h6.sal.bam	other	1758574	1758574	0	+	3	1	133	133	3.0
CP008925.1	h6.sal.bam	other	1758575	1758575	0	+	4	1	136	132	4.0
CP008925.1	h6.sal.bam	other	1758576	1758576	0	+	1	0	137	133	1.0
CP008925.1	h6.sal.bam	other	1758577	1758577	0	+	1	0	130	134	1.0
CP008925.1	h6.sal.bam	other	1758578	1758578	0	+	0	2	130	139	0.0
CP008925.1	h6.sal.bam	other	1758579	1758579	0	+	0	0	130	138	0.0
CP008925.1	h6.sal.bam	other	1758580	1758580	0	+	4	3	133	138	4.0
CP008925.1	h6.sal.bam	other	1758581	1758581	0	+	5	2	136	135	5.0
CP008925.1	h6.sal.bam	GAAC	1758582	1758582	1758573	+	2	0	137	134	2.0
CP008925.1	h6.sal.bam	other	1758583	1758583	0	+	1	0	136	136	1.0
CP008925.1	h6.sal.bam	GAAC	1758584	1758584	1758573	+	2	2	134	137	2.0
CP008925.1	h6.sal.bam	other	1758585	1758585	0	+	0	3	134	139	0.0
CP008925.1	h6.sal.bam	other	1758586	1758586	0	+	1	3	135	138	1.0
CP008925.1	h6.sal.bam	other	1758587	1758587	0	+	3	0	134	135	3.0
CP008925.1	h6.sal.bam	other	1758588	1758588	0	+	2	2	136	135	2.0
CP008925.1	h6.sal.bam	other	1758589	1758589	0	+	1	0	137	136	1.0
CP008925.1	h6.sal.bam	other	1758590	1758590	0	+	1	6	137	140	1.0
CP008925.1	h6.sal.bam	other	1758591	1758591	0	+	1	2	137	135	1.0
CP008925.1	h6.sal.bam	other	1758592	1758592	0	+	1	4	138	138	1.0
CP008925.1	h6.sal.bam	other	1758593	1758593	0	+	1	1	134	138	1.0
CP008925.1	h6.sal.bam	other	1758594	1758594	0	+	5	1	139	137	5.0
CP008925.1	h6.sal.bam	other	1758595	1758595	0	+	0	1	138	136	0.0
CP008925.1	h6.sal.bam	other	1758596	1758596	0	+	0	5	138	137	0.0
CP008925.1	h6.sal.bam	other	1758597	1758597	0	+	1	2	138	133	1.0
CP008925.1	h6.sal.bam	other	1758598	1758598	0	+	4	0	138	131	4.0
CP008925.1	h6.sal.bam	other	1758599	1758599	0	+	4	1	139	134	4.0
CP008925.1	h6.sal.bam	other	1758600	1758600	0	+	0	0	132	134	0.0
CP008925.1	h6.sal.bam	other	1758601	1758601	0	+	5	1	135	137	5.0
CP008925.1	h6.sal.bam	other	1758602	1758602	0	+	0	0	133	139	0.0
CP008925.1	h6.sal.bam	other	1758603	1758603	0	+	3	2	136	139	3.0
CP008925.1	h6.sal.bam	other	1758604	1758604	0	+	0	2	131	141	0.0
CP008925.1	h6.sal.bam	other	1758605	1758605	0	+	2	5	133	142	2.0
CP008925.1	h6.sal.bam	other	1758606	1758606	0	+	0	1	133	137	0.0
CP008925.1	h6.sal.bam	other	1758607	1758607	0	+	1	2	130	141	1.0
CP008925.1	h6.sal.bam	other	1758608	1758608	0	+	1	1	129	139	1.0
CP008925.1	h6.sal.bam	other	1758609	1758609	0	+	2	1	130	139	2.0
CP008925.1	h6.sal.bam	other	1758610	1758610	0	+	0	2	128	141	0.0
CP008925.1	h6.sal.bam	other	1758611	1758611	0	+	2	0	127	139	2.0
CP008925.1	h6.sal.bam	other	1758612	1758612	0	+	0	0	119	140	0.0
CP008925.1	h6.sal.bam	other	1758613	1758613	0	+	1	2	120	141	1.0
CP008925.1	h6.sal.bam	other	1758614	1758614	0	+	0	3	119	139	0.0
CP008925.1	h6.sal.bam	other	1758615	1758615	0	+	4	1	122	138	4.0
CP008925.1	h6.sal.bam	other	1758616	1758616	0	+	2	1	121	140	2.0
CP008925.1	h6.sal.bam	other	1758617	1758617	0	+	0	0	120	142	0.0
CP008925.1	h6.sal.bam	other	1758618	1758618	0	+	0	0	120	142	0.0
CP008925.1	h6.sal.bam	other	1758619	1758619	0	+	2	5	121	146	2.0
CP008925.1	h6.sal.bam	other	1758620	1758620	0	+	4	1	125	141	4.0
CP008925.1	h6.sal.bam	other	1758621	1758621	0	+	0	1	125	140	0.0
CP008925.1	h6.sal.bam	other	1758622	1758622	0	+	1	3	126	141	1.0
CP008925.1	h6.sal.bam	other	1758623	1758623	0	+	0	3	124	138	0.0
CP008925.1	h6.sal.bam	other	1758624	1758624	0	+	1	3	125	136	1.0
CP008925.1	h6.sal.bam	other	1758625	1758625	0	+	5	3	130	134	5.0
CP008925.1	h6.sal.bam	other	1758626	1758626	0	+	3	2	132	133	3.0
CP008925.1	h6.sal.bam	other	1758627	1758627	0	+	3	1	130	133	2.0
CP008925.1	h6.sal.bam	other	1758628	1758628	0	+	1	0	131	132	0.5
CP008925.1	h6.sal.bam	other	1758629	1758629	0	+	0	5	130	135	0.0
CP008925.1	h6.sal.bam	other	1758630	1758630	0	+	3	1	131	134	2.0
CP008925.1	h6.sal.bam	other	1758631	1758631	0	+	0	6	130	133	0.0
CP008925.1	h6.sal.bam	other	1758632	1758632	0	+	3	2	125	127	3.0
CP008925.1	h6.sal.bam	other	1758633	1758633	0	+	2	4	127	125	2.0
CP008925.1	h6.sal.bam	other	1758634	1758634	0	+	1	0	127	121	1.0
CP008925.1	h6.sal.bam	other	1758635	1758635	0	+	0	2	126	121	0.0
CP008925.1	h6.sal.bam	other	1758636	1758636	0	+	0	0	126	125	0.0
CP008925.1	h6.sal.bam	other	1758637	1758637	0	+	1	2	125	125	0.5
CP008925.1	h6.sal.bam	other	1758638	1758638	0	+	0	1	119	127	0.0
CP008925.1	h6.sal.bam	other	1758639	1758639	0	+	3	3	120	130	1.5
CP008925.1	h6.sal.bam	other	1758640	1758640	0	+	0	2	117	128	0.0
CP008925.1	h6.sal.bam	other	1758641	1758641	0	+	0	2	116	128	0.0
CP008925.1	h6.sal.bam	other	1758642	1758642	0	+	5	1	120	129	2.5
CP008925.1	h6.sal.bam	other	1758643	1758643	0	+	1	2	121	128	0.5
CP008925.1	h6.sal.bam	other	1758644	1758644	0	+	3	1	121	130	1.5
CP008925.1	h6.sal.bam	other	1758645	1758645	0	+	4	2	125	129	2.0
CP008925.1	h6.sal.bam	other	1758646	1758646	0	+	1	4	123	127	0.5
CP008925.1	h6.sal.bam	other	1758647	1758647	0	+	0	2	121	123	0.0
CP008925.1	h6.sal.bam	other	1758648	1758648	0	+	2	4	120	142	1.0
CP008925.1	h6.sal.bam	other	1758649	1758649	0	+	1	0	118	139	0.5
CP008925.1	h6.sal.bam	other	1758650	1758650	0	+	2	2	116	139	1.0
CP008925.1	h6.sal.bam	other	1758651	1758651	0	+	4	2	119	137	2.0
CP008925.1	h6.sal.bam	other	1758652	1758652	0	+	0	4	118	136	0.0
CP008925.1	h6.sal.bam	other	1758653	1758653	0	+	2	1	120	132	1.0
CP008925.1	h6.sal.bam	other	1758654	1758654	0	+	2	0	121	133	1.0
CP008925.1	h6.sal.bam	other	1758655	1758655	0	+	3	1	119	135	1.5
CP008925.1	h6.sal.bam	other	1758656	1758656	0	+	3	0	119	134	1.5
CP008925.1	h6.sal.bam	other	1758657	1758657	0	+	3	2	120	134	1.5
CP008925.1	h6.sal.bam	other	1758658	1758658	0	+	4	2	123	132	2.0
CP008925.1	h6.sal.bam	other	1758659	1758659	0	+	0	2	121	130	0.0
CP008925.1	h6.sal.bam	other	1758660	1758660	0	+	3	3	124	134	1.5
CP008925.1	h6.sal.bam	other	1758661	1758661	0	+	2	2	125	131	1.0
CP008925.1	h6.sal.bam	other	1758662	1758662	0	+	2	0	122	136	1.0
CP008925.1	h6.sal.bam	other	1758663	1758663	0	+	1	2	123	136	0.5
CP008925.1	h6.sal.bam	other	1758664	1758664	0	+	0	2	122	140	0.0
CP008925.1	h6.sal.bam	other	1758665	1758665	0	+	5	1	126	141	2.5
CP008925.1	h6.sal.bam	other	1758666	1758666	0	+	2	5	126	144	1.0
CP008925.1	h6.sal.bam	other	1758667	1758667	0	+	1	5	126	140	0.5
CP008925.1	h6.sal.bam	other	1758668	1758668	0	+	1	0	126	135	0.5
CP008925.1	h6.sal.bam	other	1758669	1758669	0	+	3	1	124	136	1.5
CP008925.1	h6.sal.bam	other	1758670	1758670	0	+	3	1	126	137	1.5
CP008925.1	h6.sal.bam	other	1758671	1758671	0	+	3	1	129	136	1.5
CP008925.1	h6.sal.bam	other	1758672	1758672	0	+	3	0	132	135	1.5
CP008925.1	h6.sal.bam	other	1758673	1758673	0	+	2	4	127	141	1.0
CP008925.1	h6.sal.bam	other	1758674	1758674	0	+	3	1	130	137	1.5
CP008925.1	h6.sal.bam	other	1758675	1758675	0	+	1	3	131	139	0.5
CP008925.1	h6.sal.bam	other	1758676	1758676	0	+	3	3	129	138	1.5
CP008925.1	h6.sal.bam	other	1758677	1758677	0	+	2	2	128	135	1.0
CP008925.1	h6.sal.bam	other	1758678	1758678	0	+	2	2	130	133	1.0
CP008925.1	h6.sal.bam	other	1758679	1758679	0	+	0	3	130	132	0.0
CP008925.1	h6.sal.bam	other	1758680	1758680	0	+	1	2	129	129	0.5
CP008925.1	h6.sal.bam	other	1758681	1758681	0	+	0	2	129	128	0.0
CP008925.1	h6.sal.bam	other	1758682	1758682	0	+	4	0	132	126	2.0
CP008925.1	h6.sal.bam	other	1758683	1758683	0	+	1	1	132	126	0.5
CP008925.1	h6.sal.bam	other	1758684	1758684	0	+	3	3	133	133	1.5
CP008925.1	h6.sal.bam	other	1758685	1758685	0	+	2	0	135	130	1.0
CP008925.1	h6.sal.bam	other	1758686	1758686	0	+	4	1	137	131	2.0
CP008925.1	h6.sal.bam	other	1758687	1758687	0	+	7	1	137	133	3.5
CP008925.1	h6.sal.bam	other	1758688	1758688	0	+	4	0	141	132	2.0
CP008925.1	h6.sal.bam	other	1758689	1758689	0	+	3	2	144	135	1.5
CP008925.1	h6.sal.bam	other	1758690	1758690	0	+	2	3	146	133	1.0
CP008925.1	h6.sal.bam	other	1758691	1758691	0	+	0	3	146	133	0.0
CP008925.1	h6.sal.bam	other	1758692	1758692	0	+	2	2	148	133	1.0
CP008925.1	h6.sal.bam	other	1758693	1758693	0	+	2	1	148	134	1.0
CP008925.1	h6.sal.bam	other	1758694	1758694	0	+	0	0	144	135	0.0
CP008925.1	h6.sal.bam	other	1758695	1758695	0	+	0	2	143	137	0.0
CP008925.1	h6.sal.bam	other	1758696	1758696	0	+	0	0	143	136	0.0
CP008925.1	h6.sal.bam	other	1758697	1758697	0	+	2	0	145	140	1.0
CP008925.1	h6.sal.bam	other	1758698	1758698	0	+	8	1	153	142	4.0
CP008925.1	h6.sal.bam	other	1758699	1758699	0	+	2	1	149	141	1.0
CP008925.1	h6.sal.bam	other	1758700	1758700	0	+	5	2	151	141	2.5
CP008925.1	h6.sal.bam	other	1758701	1758701	0	+	0	2	151	139	0.0
CP008925.1	h6.sal.bam	GAAC	1758702	1758702	1758710	+	3	2	150	138	1.5
CP008925.1	h6.sal.bam	other	1758703	1758703	0	+	3	1	153	136	1.5
CP008925.1	h6.sal.bam	GAAC	1758704	1758704	1758710	+	4	4	154	137	2.0
CP008925.1	h6.sal.bam	other	1758705	1758705	0	+	1	0	155	135	0.5
CP008925.1	h6.sal.bam	other	1758706	1758706	0	+	4	1	159	135	2.0
CP008925.1	h6.sal.bam	other	1758707	1758707	0	+	0	3	156	135	0.0
CP008925.1	h6.sal.bam	other	1758708	1758708	0	+	1	2	154	133	0.5
CP008925.1	h6.sal.bam	other	1758709	1758709	0	+	1	0	155	131	0.5
CP008925.1	h6.sal.bam	other	1758710	1758710	0	+	2	0	157	134	1.0
CP008925.1	h6.sal.bam	other	1758711	1758711	0	+	0	0	156	138	0.0
CP008925.1	h6.sal.bam	other	1758712	1758712	0	+	2	4	158	138	1.0
CP008925.1	h6.sal.bam	other	1758713	1758713	0	+	1	4	159	135	0.5
CP008925.1	h6.sal.bam	other	1758714	1758714	0	+	2	1	158	131	1.0
CP008925.1	h6.sal.bam	other	1758715	1758715	0	+	2	3	160	130	1.0
CP008925.1	h6.sal.bam	other	1758716	1758716	0	+	1	2	161	130	0.5
CP008925.1	h6.sal.bam	other	1758717	1758717	0	+	1	4	157	128	0.5
CP008925.1	h6.sal.bam	other	1758718	1758718	0	+	0	11	156	130	0.0
CP008925.1	h6.sal.bam	GAAC	1758719	1758719	1758710	+	6	4	159	119	3.0
CP008925.1	h6.sal.bam	other	1758720	1758720	0	+	4	4	159	116	2.0
CP008925.1	h6.sal.bam	GAAC	1758721	1758721	1758710	+	1	1	159	113	0.5
CP008925.1	h6.sal.bam	other	1758722	1758722	0	+	4	1	163	113	2.0
CP008925.1	h6.sal.bam	other	1758723	1758723	0	+	0	1	161	113	0.0
CP008925.1	h6.sal.bam	other	1758724	1758724	0	+	0	1	160	114	0.0
CP008925.1	h6.sal.bam	other	1758725	1758725	0	+	2	0	160	113	1.0
CP008925.1	h6.sal.bam	other	1758726	1758726	0	+	3	0	159	114	1.5
CP008925.1	h6.sal.bam	other	1758727	1758727	0	+	0	2	159	115	0.0
CP008925.1	h6.sal.bam	other	1758728	1758728	0	+	3	0	160	114	1.5
CP008925.1	h6.sal.bam	other	1758729	1758729	0	+	3	2	161	114	1.5
CP008925.1	h6.sal.bam	other	1758730	1758730	0	+	6	0	162	112	3.0
CP008925.1	h6.sal.bam	other	1758731	1758731	0	+	0	2	161	114	0.0
CP008925.1	h6.sal.bam	other	1758732	1758732	0	+	3	2	161	114	1.5
CP008925.1	h6.sal.bam	other	1758733	1758733	0	+	2	2	159	113	1.0
CP008925.1	h6.sal.bam	other	1758734	1758734	0	+	2	1	161	118	1.0
CP008925.1	h6.sal.bam	other	1758735	1758735	0	+	0	2	158	118	0.0
CP008925.1	h6.sal.bam	other	1758736	1758736	0	+	1	5	157	123	0.5
CP008925.1	h6.sal.bam	other	1758737	1758737	0	+	1	1	156	118	0.5
CP008925.1	h6.sal.bam	other	1758738	1758738	0	+	2	4	155	117	1.0
CP008925.1	h6.sal.bam	other	1758739	1758739	0	+	1	3	156	116	0.5
CP008925.1	h6.sal.bam	other	1758740	1758740	0	+	3	4	155	113	1.5
CP008925.1	h6.sal.bam	other	1758741	1758741	0	+	2	1	155	111	1.0
CP008925.1	h6.sal.bam	other	1758742	1758742	0	+	3	0	156	110	1.5
CP008925.1	h6.sal.bam	other	1758743	1758743	0	+	4	1	154	111	2.0
CP008925.1	h6.sal.bam	other	1758744	1758744	0	+	4	2	158	110	2.0
CP008925.1	h6.sal.bam	other	1758745	1758745	0	+	0	3	156	110	0.0
CP008925.1	h6.sal.bam	other	1758746	1758746	0	+	2	1	152	108	1.0
CP008925.1	h6.sal.bam	other	1758747	1758747	0	+	1	3	153	107	0.5
CP008925.1	h6.sal.bam	other	1758748	1758748	0	+	0	3	151	108	0.0
CP008925.1	h6.sal.bam	other	1758749	1758749	0	+	1	1	149	107	0.5
CP008925.1	h6.sal.bam	other	1758750	1758750	0	+	3	1	151	106	1.5
CP008925.1	h6.sal.bam	other	1758751	1758751	0	+	1	0	149	107	0.5
CP008925.1	h6.sal.bam	other	1758752	1758752	0	+	3	0	150	107	1.5
CP008925.1	h6.sal.bam	other	1758753	1758753	0	+	4	1	152	107	2.0
CP008925.1	h6.sal.bam	other	1758754	1758754	0	+	2	0	154	110	1.3333333333333333
CP008925.1	h6.sal.bam	other	1758755	1758755	0	+	2	1	155	110	1.0
CP008925.1	h6.sal.bam	other	1758756	1758756	0	+	2	3	157	109	1.3333333333333333
CP008925.1	h6.sal.bam	other	1758757	1758757	0	+	3	5	157	116	1.5
CP008925.1	h6.sal.bam	other	1758758	1758758	0	+	0	0	156	115	0.0
CP008925.1	h6.sal.bam	other	1758759	1758759	0	+	1	0	154	115	0.5
CP008925.1	h6.sal.bam	other	1758760	1758760	0	+	0	1	150	118	0.0
CP008925.1	h6.sal.bam	other	1758761	1758761	0	+	3	3	150	117	1.5
CP008925.1	h6.sal.bam	other	1758762	1758762	0	+	1	0	142	114	0.5
CP008925.1	h6.sal.bam	other	1758763	1758763	0	+	2	3	142	116	1.0
CP008925.1	h6.sal.bam	other	1758764	1758764	0	+	2	1	143	113	1.0
CP008925.1	h6.sal.bam	other	1758765	1758765	0	+	1	3	143	117	0.5
CP008925.1	h6.sal.bam	other	1758766	1758766	0	+	0	4	141	119	0.0
CP008925.1	h6.sal.bam	other	1758767	1758767	0	+	1	3	140	115	0.5
CP008925.1	h6.sal.bam	other	1758768	1758768	0	+	3	1	142	113	1.5
CP008925.1	h6.sal.bam	other	1758769	1758769	0	+	2	2	144	114	1.0
CP008925.1	h6.sal.bam	other	1758770	1758770	0	+	5	1	149	112	2.5
CP008925.1	h6.sal.bam	other	1758771	1758771	0	+	0	4	147	111	0.0
CP008925.1	h6.sal.bam	other	1758772	1758772	0	+	3	2	148	113	1.5
CP008925.1	h6.sal.bam	other	1758773	1758773	0	+	1	0	140	114	0.5
CP008925.1	h6.sal.bam	other	1758774	1758774	0	+	2	1	140	116	1.0
CP008925.1	h6.sal.bam	other	1758775	1758775	0	+	2	1	140	117	1.0
CP008925.1	h6.sal.bam	other	1758776	1758776	0	+	0	0	139	116	0.0
CP008925.1	h6.sal.bam	other	1758777	1758777	0	+	4	0	138	116	2.0
CP008925.1	h6.sal.bam	other	1758778	1758778	0	+	1	2	139	120	0.5
CP008925.1	h6.sal.bam	other	1758779	1758779	0	+	0	2	136	118	0.0
CP008925.1	h6.sal.bam	other	1758780	1758780	0	+	1	0	136	116	0.5
CP008925.1	h6.sal.bam	other	1758781	1758781	0	+	2	0	134	122	1.0
CP008925.1	h6.sal.bam	other	1758782	1758782	0	+	0	1	134	122	0.0
CP008925.1	h6.sal.bam	other	1758783	1758783	0	+	2	2	135	122	1.0
CP008925.1	h6.sal.bam	other	1758784	1758784	0	+	1	1	132	122	0.5
CP008925.1	h6.sal.bam	other	1758785	1758785	0	+	0	4	132	122	0.0
CP008925.1	h6.sal.bam	other	1758786	1758786	0	+	0	1	131	119	0.0
CP008925.1	h6.sal.bam	other	1758787	1758787	0	+	0	0	131	122	0.0
CP008925.1	h6.sal.bam	other	1758788	1758788	0	+	1	0	131	123	0.5
CP008925.1	h6.sal.bam	other	1758789	1758789	0	+	3	0	129	126	1.5
CP008925.1	h6.sal.bam	other	1758790	1758790	0	+	1	3	130	126	0.5
CP008925.1	h6.sal.bam	other	1758791	1758791	0	+	4	5	133	127	2.0
CP008925.1	h6.sal.bam	other	1758792	1758792	0	+	3	1	135	125	1.5
CP008925.1	h6.sal.bam	other	1758793	1758793	0	+	2	0	137	127	1.0
CP008925.1	h6.sal.bam	other	1758794	1758794	0	+	4	1	133	130	2.0
CP008925.1	h6.sal.bam	other	1758795	1758795	0	+	0	1	131	129	0.0
CP008925.1	h6.sal.bam	other	1758796	1758796	0	+	1	2	132	134	0.5
CP008925.1	h6.sal.bam	other	1758797	1758797	0	+	1	0	129	135	0.5
CP008925.1	h6.sal.bam	other	1758798	1758798	0	+	0	1	129	136	0.0
CP008925.1	h6.sal.bam	other	1758799	1758799	0	+	3	0	132	135	1.5
CP008925.1	h6.sal.bam	other	1758800	1758800	0	+	3	1	133	136	1.5
CP008925.1	h6.sal.bam	other	1758801	1758801	0	+	1	1	131	135	0.5
CP008925.1	h6.sal.bam	other	1758802	1758802	0	+	4	1	135	137	2.0
CP008925.1	h6.sal.bam	other	1758803	1758803	0	+	0	0	123	138	0.0
CP008925.1	h6.sal.bam	other	1758804	1758804	0	+	0	2	123	141	0.0
CP008925.1	h6.sal.bam	other	1758805	1758805	0	+	4	2	127	139	2.0
CP008925.1	h6.sal.bam	other	1758806	1758806	0	+	0	1	127	137	0.0
CP008925.1	h6.sal.bam	other	1758807	1758807	0	+	2	6	125	136	1.0
CP008925.1	h6.sal.bam	other	1758808	1758808	0	+	0	2	123	132	0.0
CP008925.1	h6.sal.bam	other	1758809	1758809	0	+	0	1	121	130	0.0
CP008925.1	h6.sal.bam	other	1758810	1758810	0	+	2	6	123	131	1.0
CP008925.1	h6.sal.bam	other	1758811	1758811	0	+	0	0	121	129	0.0
CP008925.1	h6.sal.bam	other	1758812	1758812	0	+	2	3	123	130	1.0
CP008925.1	h6.sal.bam	GTTC	1758813	1758813	1758821	+	2	1	123	130	1.0
CP008925.1	h6.sal.bam	other	1758814	1758814	0	+	0	0	122	131	0.0
CP008925.1	h6.sal.bam	GTTC	1758815	1758815	1758821	+	3	2	122	131	1.5
CP008925.1	h6.sal.bam	other	1758816	1758816	0	+	1	0	121	129	0.5
CP008925.1	h6.sal.bam	other	1758817	1758817	0	+	2	0	119	129	1.0
CP008925.1	h6.sal.bam	other	1758818	1758818	0	+	4	2	120	130	2.0
CP008925.1	h6.sal.bam	other	1758819	1758819	0	+	9	0	125	129	4.5
CP008925.1	h6.sal.bam	other	1758820	1758820	0	+	1	2	126	129	0.5
CP008925.1	h6.sal.bam	other	1758821	1758821	0	+	3	0	127	132	1.5
CP008925.1	h6.sal.bam	other	1758822	1758822	0	+	2	4	128	132	1.0
CP008925.1	h6.sal.bam	other	1758823	1758823	0	+	2	1	130	128	1.0
CP008925.1	h6.sal.bam	other	1758824	1758824	0	+	4	0	133	127	2.0
CP008925.1	h6.sal.bam	other	1758825	1758825	0	+	1	2	131	127	0.5
CP008925.1	h6.sal.bam	other	1758826	1758826	0	+	2	2	132	132	1.0
CP008925.1	h6.sal.bam	other	1758827	1758827	0	+	0	1	129	130	0.0
CP008925.1	h6.sal.bam	other	1758828	1758828	0	+	1	1	124	130	0.5
CP008925.1	h6.sal.bam	other	1758829	1758829	0	+	0	1	122	132	0.0
CP008925.1	h6.sal.bam	GTTC	1758830	1758830	1758821	+	0	5	120	133	0.0
CP008925.1	h6.sal.bam	other	1758831	1758831	0	+	3	5	120	131	1.5
CP008925.1	h6.sal.bam	GTTC	1758832	1758832	1758821	+	14	4	134	130	7.0
CP008925.1	h6.sal.bam	other	1758833	1758833	0	+	1	1	135	126	0.5
CP008925.1	h6.sal.bam	other	1758834	1758834	0	+	3	2	137	125	1.5
CP008925.1	h6.sal.bam	other	1758835	1758835	0	+	3	2	137	124	1.5
CP008925.1	h6.sal.bam	other	1758836	1758836	0	+	2	0	138	125	1.0
CP008925.1	h6.sal.bam	other	1758837	1758837	0	+	2	1	140	125	1.0
CP008925.1	h6.sal.bam	other	1758838	1758838	0	+	3	2	141	127	1.5
CP008925.1	h6.sal.bam	other	1758839	1758839	0	+	4	3	143	130	2.0
CP008925.1	h6.sal.bam	other	1758840	1758840	0	+	4	4	147	127	2.0
CP008925.1	h6.sal.bam	other	1758841	1758841	0	+	2	1	149	124	1.0
CP008925.1	h6.sal.bam	other	1758842	1758842	0	+	3	1	148	125	1.5
CP008925.1	h6.sal.bam	other	1758843	1758843	0	+	2	1	150	124	1.0
CP008925.1	h6.sal.bam	other	1758844	1758844	0	+	1	2	149	127	0.5
CP008925.1	h6.sal.bam	other	1758845	1758845	0	+	1	0	145	128	0.5
CP008925.1	h6.sal.bam	other	1758846	1758846	0	+	2	4	147	128	1.0
CP008925.1	h6.sal.bam	other	1758847	1758847	0	+	3	3	147	126	1.5
CP008925.1	h6.sal.bam	other	1758848	1758848	0	+	5	2	148	124	2.5
CP008925.1	h6.sal.bam	other	1758849	1758849	0	+	1	2	149	122	0.5
CP008925.1	h6.sal.bam	other	1758850	1758850	0	+	0	2	148	126	0.0
CP008925.1	h6.sal.bam	other	1758851	1758851	0	+	4	1	148	124	2.0
CP008925.1	h6.sal.bam	other	1758852	1758852	0	+	3	2	151	123	1.5
CP008925.1	h6.sal.bam	other	1758853	1758853	0	+	2	1	152	127	1.0
CP008925.1	h6.sal.bam	other	1758854	1758854	0	+	1	3	153	126	0.5
CP008925.1	h6.sal.bam	other	1758855	1758855	0	+	1	1	153	123	0.5
CP008925.1	h6.sal.bam	other	1758856	1758856	0	+	2	1	153	126	1.0
CP008925.1	h6.sal.bam	other	1758857	1758857	0	+	1	2	154	125	0.5
CP008925.1	h6.sal.bam	other	1758858	1758858	0	+	2	0	154	124	1.0
CP008925.1	h6.sal.bam	other	1758859	1758859	0	+	0	1	153	124	0.0
CP008925.1	h6.sal.bam	other	1758860	1758860	0	+	1	1	154	124	0.5
CP008925.1	h6.sal.bam	other	1758861	1758861	0	+	1	4	155	123	0.5
CP008925.1	h6.sal.bam	other	1758862	1758862	0	+	3	1	158	125	1.5
CP008925.1	h6.sal.bam	other	1758863	1758863	0	+	0	3	157	124	0.0
CP008925.1	h6.sal.bam	other	1758864	1758864	0	+	3	2	156	124	1.5
CP008925.1	h6.sal.bam	other	1758865	1758865	0	+	0	2	155	122	0.0
CP008925.1	h6.sal.bam	other	1758866	1758866	0	+	0	3	151	124	0.0
CP008925.1	h6.sal.bam	other	1758867	1758867	0	+	3	3	151	121	1.5
CP008925.1	h6.sal.bam	other	1758868	1758868	0	+	3	2	152	118	1.5
CP008925.1	h6.sal.bam	other	1758869	1758869	0	+	2	0	151	117	1.0
CP008925.1	h6.sal.bam	other	1758870	1758870	0	+	3	6	154	143	1.5
CP008925.1	h6.sal.bam	other	1758871	1758871	0	+	1	3	154	141	0.5
CP008925.1	h6.sal.bam	other	1758872	1758872	0	+	4	1	157	139	2.0
CP008925.1	h6.sal.bam	other	1758873	1758873	0	+	6	0	163	138	3.0
CP008925.1	h6.sal.bam	other	1758874	1758874	0	+	1	1	157	138	0.5
CP008925.1	h6.sal.bam	other	1758875	1758875	0	+	2	2	159	138	1.0
CP008925.1	h6.sal.bam	other	1758876	1758876	0	+	1	1	159	138	0.5
CP008925.1	h6.sal.bam	other	1758877	1758877	0	+	1	2	156	144	0.5
CP008925.1	h6.sal.bam	other	1758878	1758878	0	+	1	3	157	146	0.5
CP008925.1	h6.sal.bam	other	1758879	1758879	0	+	4	0	157	143	2.0
CP008925.1	h6.sal.bam	other	1758880	1758880	0	+	1	0	158	143	0.5
CP008925.1	h6.sal.bam	other	1758881	1758881	0	+	1	0	159	143	0.5
CP008925.1	h6.sal.bam	other	1758882	1758882	0	+	3	3	160	147	1.5
CP008925.1	h6.sal.bam	other	1758883	1758883	0	+	0	0	159	145	0.0
CP008925.1	h6.sal.bam	other	1758884	1758884	0	+	2	1	161	145	1.0
CP008925.1	h6.sal.bam	other	1758885	1758885	0	+	3	4	163	144	1.5
CP008925.1	h6.sal.bam	other	1758886	1758886	0	+	1	1	163	142	0.5
CP008925.1	h6.sal.bam	other	1758887	1758887	0	+	2	3	164	142	1.0
CP008925.1	h6.sal.bam	other	1758888	1758888	0	+	1	2	164	141	0.6666666666666666
CP008925.1	h6.sal.bam	other	1758889	1758889	0	+	0	0	164	139	0.0
CP008925.1	h6.sal.bam	other	1758890	1758890	0	+	0	0	161	142	0.0
CP008925.1	h6.sal.bam	other	1758891	1758891	0	+	2	0	162	144	2.0
CP008925.1	h6.sal.bam	other	1758892	1758892	0	+	0	3	160	145	0.0
CP008925.1	h6.sal.bam	other	1758893	1758893	0	+	2	0	157	149	2.0
CP008925.1	h6.sal.bam	other	1758894	1758894	0	+	0	2	149	150	0.0
CP008925.1	h6.sal.bam	other	1758895	1758895	0	+	2	2	149	149	2.0
CP008925.1	h6.sal.bam	other	1758896	1758896	0	+	4	0	147	149	4.0
CP008925.1	h6.sal.bam	other	1758897	1758897	0	+	2	2	149	149	2.0
CP008925.1	h6.sal.bam	other	1758898	1758898	0	+	1	5	149	147	1.0
CP008925.1	h6.sal.bam	other	1758899	1758899	0	+	2	0	147	144	2.0
CP008925.1	h6.sal.bam	other	1758900	1758900	0	+	1	0	146	145	1.0
CP008925.1	h6.sal.bam	other	1758901	1758901	0	+	2	0	146	147	2.0
CP008925.1	h6.sal.bam	other	1758902	1758902	0	+	1	1	146	148	1.0
CP008925.1	h6.sal.bam	other	1758903	1758903	0	+	2	3	148	152	2.0
CP008925.1	h6.sal.bam	other	1758904	1758904	0	+	5	2	153	153	5.0
CP008925.1	h6.sal.bam	other	1758905	1758905	0	+	2	3	153	152	2.0
CP008925.1	h6.sal.bam	other	1758906	1758906	0	+	0	4	150	149	0.0
CP008925.1	h6.sal.bam	other	1758907	1758907	0	+	1	0	138	145	1.0
CP008925.1	h6.sal.bam	other	1758908	1758908	0	+	1	0	138	145	1.0
CP008925.1	h6.sal.bam	other	1758909	1758909	0	+	3	1	137	145	3.0
CP008925.1	h6.sal.bam	other	1758910	1758910	0	+	3	3	138	144	3.0
CP008925.1	h6.sal.bam	other	1758911	1758911	0	+	1	3	138	141	1.0
CP008925.1	h6.sal.bam	other	1758912	1758912	0	+	2	2	138	138	2.0
CP008925.1	h6.sal.bam	other	1758913	1758913	0	+	2	3	137	144	2.0
CP008925.1	h6.sal.bam	other	1758914	1758914	0	+	4	0	134	141	4.0
CP008925.1	h6.sal.bam	other	1758915	1758915	0	+	1	1	135	144	1.0
CP008925.1	h6.sal.bam	other	1758916	1758916	0	+	0	2	133	145	0.0
CP008925.1	h6.sal.bam	other	1758917	1758917	0	+	0	2	128	146	0.0
CP008925.1	h6.sal.bam	other	1758918	1758918	0	+	1	2	129	144	1.0
CP008925.1	h6.sal.bam	other	1758919	1758919	0	+	2	4	130	146	2.0
CP008925.1	h6.sal.bam	other	1758920	1758920	0	+	1	0	130	144	1.0
CP008925.1	h6.sal.bam	other	1758921	1758921	0	+	1	1	129	144	1.0
CP008925.1	h6.sal.bam	other	1758922	1758922	0	+	1	1	127	143	1.0
CP008925.1	h6.sal.bam	other	1758923	1758923	0	+	1	4	122	149	1.0
CP008925.1	h6.sal.bam	other	1758924	1758924	0	+	1	2	123	145	1.0
CP008925.1	h6.sal.bam	other	1758925	1758925	0	+	2	0	125	148	2.0
CP008925.1	h6.sal.bam	GTTC	1758926	1758926	1758934	+	3	7	124	148	3.0
CP008925.1	h6.sal.bam	other	1758927	1758927	0	+	2	0	123	143	2.0
CP008925.1	h6.sal.bam	GTTC	1758928	1758928	1758934	+	3	1	125	144	3.0
CP008925.1	h6.sal.bam	other	1758929	1758929	0	+	3	1	125	144	3.0
CP008925.1	h6.sal.bam	other	1758930	1758930	0	+	2	2	127	143	2.0
CP008925.1	h6.sal.bam	other	1758931	1758931	0	+	0	1	125	150	0.0
CP008925.1	h6.sal.bam	other	1758932	1758932	0	+	1	0	125	149	1.0
CP008925.1	h6.sal.bam	other	1758933	1758933	0	+	0	0	123	150	0.0
CP008925.1	h6.sal.bam	other	1758934	1758934	0	+	5	2	128	155	5.0
CP008925.1	h6.sal.bam	other	1758935	1758935	0	+	1	3	128	153	1.0
CP008925.1	h6.sal.bam	other	1758936	1758936	0	+	0	2	127	151	0.0
CP008925.1	h6.sal.bam	other	1758937	1758937	0	+	1	3	124	152	1.0
CP008925.1	h6.sal.bam	other	1758938	1758938	0	+	1	0	125	149	1.0
CP008925.1	h6.sal.bam	other	1758939	1758939	0	+	1	3	124	150	1.0
CP008925.1	h6.sal.bam	other	1758940	1758940	0	+	3	1	127	147	3.0
CP008925.1	h6.sal.bam	other	1758941	1758941	0	+	3	1	130	146	3.0
CP008925.1	h6.sal.bam	other	1758942	1758942	0	+	1	1	128	145	1.0
CP008925.1	h6.sal.bam	GTTC	1758943	1758943	1758934	+	1	21	126	146	1.0
CP008925.1	h6.sal.bam	other	1758944	1758944	0	+	3	3	122	129	3.0
CP008925.1	h6.sal.bam	GTTC	1758945	1758945	1758934	+	16	4	138	128	16.0
CP008925.1	h6.sal.bam	other	1758946	1758946	0	+	3	1	140	124	3.0
CP008925.1	h6.sal.bam	other	1758947	1758947	0	+	2	0	134	126	2.0
CP008925.1	h6.sal.bam	other	1758948	1758948	0	+	0	1	134	126	0.0
CP008925.1	h6.sal.bam	other	1758949	1758949	0	+	0	2	133	126	0.0
CP008925.1	h6.sal.bam	other	1758950	1758950	0	+	1	3	132	127	1.0
CP008925.1	h6.sal.bam	other	1758951	1758951	0	+	1	5	132	125	1.0
CP008925.1	h6.sal.bam	other	1758952	1758952	0	+	3	3	134	120	3.0
CP008925.1	h6.sal.bam	other	1758953	1758953	0	+	0	0	133	118	0.0
CP008925.1	h6.sal.bam	other	1758954	1758954	0	+	1	0	130	122	1.0
CP008925.1	h6.sal.bam	other	1758955	1758955	0	+	4	4	133	126	4.0
CP008925.1	h6.sal.bam	other	1758956	1758956	0	+	1	0	133	122	1.0
CP008925.1	h6.sal.bam	other	1758957	1758957	0	+	0	1	130	122	0.0
CP008925.1	h6.sal.bam	other	1758958	1758958	0	+	4	1	134	122	4.0
CP008925.1	h6.sal.bam	other	1758959	1758959	0	+	1	0	133	125	1.0
CP008925.1	h6.sal.bam	other	1758960	1758960	0	+	7	2	138	129	7.0
CP008925.1	h6.sal.bam	other	1758961	1758961	0	+	0	1	136	127	0.0
CP008925.1	h6.sal.bam	other	1758962	1758962	0	+	9	2	142	129	9.0
CP008925.1	h6.sal.bam	other	1758963	1758963	0	+	2	3	144	127	2.0
CP008925.1	h6.sal.bam	other	1758964	1758964	0	+	1	2	145	124	1.0
CP008925.1	h6.sal.bam	other	1758965	1758965	0	+	5	1	150	122	5.0
CP008925.1	h6.sal.bam	other	1758966	1758966	0	+	0	2	148	127	0.0
CP008925.1	h6.sal.bam	other	1758967	1758967	0	+	3	5	151	129	3.0
CP008925.1	h6.sal.bam	other	1758968	1758968	0	+	3	2	152	125	3.0
CP008925.1	h6.sal.bam	other	1758969	1758969	0	+	0	0	152	128	0.0
CP008925.1	h6.sal.bam	other	1758970	1758970	0	+	0	2	149	129	0.0
CP008925.1	h6.sal.bam	other	1758971	1758971	0	+	1	0	147	129	1.0
CP008925.1	h6.sal.bam	other	1758972	1758972	0	+	0	0	146	129	0.0
CP008925.1	h6.sal.bam	other	1758973	1758973	0	+	5	2	150	129	5.0
CP008925.1	h6.sal.bam	other	1758974	1758974	0	+	4	1	152	130	4.0
CP008925.1	h6.sal.bam	other	1758975	1758975	0	+	0	2	149	129	0.0
CP008925.1	h6.sal.bam	other	1758976	1758976	0	+	3	1	149	129	3.0
CP008925.1	h6.sal.bam	other	1758977	1758977	0	+	1	5	150	128	1.0
CP008925.1	h6.sal.bam	other	1758978	1758978	0	+	0	4	149	125	0.0
CP008925.1	h6.sal.bam	other	1758979	1758979	0	+	1	1	145	123	1.0
CP008925.1	h6.sal.bam	other	1758980	1758980	0	+	3	0	146	123	3.0
CP008925.1	h6.sal.bam	other	1758981	1758981	0	+	0	0	146	123	0.0
CP008925.1	h6.sal.bam	other	1758982	1758982	0	+	0	0	145	124	0.0
CP008925.1	h6.sal.bam	other	1758983	1758983	0	+	7	0	148	124	7.0
CP008925.1	h6.sal.bam	other	1758984	1758984	0	+	1	1	149	124	1.0
CP008925.1	h6.sal.bam	other	1758985	1758985	0	+	1	2	147	125	1.0
CP008925.1	h6.sal.bam	other	1758986	1758986	0	+	5	3	150	123	5.0
CP008925.1	h6.sal.bam	other	1758987	1758987	0	+	1	2	149	120	1.0
CP008925.1	h6.sal.bam	other	1758988	1758988	0	+	0	0	147	126	0.0
CP008925.1	h6.sal.bam	other	1758989	1758989	0	+	2	3	146	126	2.0
CP008925.1	h6.sal.bam	other	1758990	1758990	0	+	3	2	148	123	3.0
CP008925.1	h6.sal.bam	other	1758991	1758991	0	+	2	3	150	130	2.0
CP008925.1	h6.sal.bam	other	1758992	1758992	0	+	1	4	151	127	1.0
CP008925.1	h6.sal.bam	other	1758993	1758993	0	+	1	0	151	130	1.0
CP008925.1	h6.sal.bam	other	1758994	1758994	0	+	4	2	153	134	4.0
CP008925.1	h6.sal.bam	other	1758995	1758995	0	+	0	0	152	132	0.0
CP008925.1	h6.sal.bam	other	1758996	1758996	0	+	4	3	154	135	4.0
CP008925.1	h6.sal.bam	other	1758997	1758997	0	+	0	6	154	132	0.0
CP008925.1	h6.sal.bam	other	1758998	1758998	0	+	1	1	154	130	1.0
CP008925.1	h6.sal.bam	other	1758999	1758999	0	+	1	2	153	130	1.0
CP008925.1	h6.sal.bam	other	1759000	1759000	0	+	4	0	156	128	4.0
CP008925.1	h6.sal.bam	other	1759001	1759001	0	+	0	1	153	128	0.0
CP008925.1	h6.sal.bam	other	1759002	1759002	0	+	2	1	153	130	2.0
CP008925.1	h6.sal.bam	other	1759003	1759003	0	+	2	1	152	132	2.0
CP008925.1	h6.sal.bam	other	1759004	1759004	0	+	3	6	152	134	3.0
CP008925.1	h6.sal.bam	other	1759005	1759005	0	+	0	3	150	129	0.0
CP008925.1	h6.sal.bam	other	1759006	1759006	0	+	0	1	150	127	0.0
CP008925.1	h6.sal.bam	other	1759007	1759007	0	+	2	4	151	127	2.0
CP008925.1	h6.sal.bam	other	1759008	1759008	0	+	3	1	154	125	3.0
CP008925.1	h6.sal.bam	other	1759009	1759009	0	+	4	1	153	128	4.0
CP008925.1	h6.sal.bam	other	1759010	1759010	0	+	2	2	154	127	2.0
CP008925.1	h6.sal.bam	other	1759011	1759011	0	+	1	1	155	125	1.0
CP008925.1	h6.sal.bam	other	1759012	1759012	0	+	2	0	156	132	2.0
CP008925.1	h6.sal.bam	other	1759013	1759013	0	+	1	1	156	132	1.0
CP008925.1	h6.sal.bam	other	1759014	1759014	0	+	3	0	158	131	3.0
CP008925.1	h6.sal.bam	other	1759015	1759015	0	+	1	0	156	137	1.0
CP008925.1	h6.sal.bam	other	1759016	1759016	0	+	2	0	156	145	2.0
CP008925.1	h6.sal.bam	other	1759017	1759017	0	+	3	2	157	146	3.0
CP008925.1	h6.sal.bam	other	1759018	1759018	0	+	1	4	158	144	1.0
CP008925.1	h6.sal.bam	other	1759019	1759019	0	+	0	2	155	147	0.0
CP008925.1	h6.sal.bam	other	1759020	1759020	0	+	2	1	141	145	2.0
CP008925.1	h6.sal.bam	other	1759021	1759021	0	+	3	2	141	146	3.0
CP008925.1	h6.sal.bam	other	1759022	1759022	0	+	2	1	141	144	2.0
CP008925.1	h6.sal.bam	other	1759023	1759023	0	+	3	2	144	143	3.0
CP008925.1	h6.sal.bam	other	1759024	1759024	0	+	1	1	145	141	1.0
CP008925.1	h6.sal.bam	other	1759025	1759025	0	+	1	1	145	140	1.0
CP008925.1	h6.sal.bam	other	1759026	1759026	0	+	1	0	145	141	1.0
CP008925.1	h6.sal.bam	other	1759027	1759027	0	+	2	1	144	142	1.3333333333333333
CP008925.1	h6.sal.bam	other	1759028	1759028	0	+	4	8	148	142	2.0
CP008925.1	h6.sal.bam	other	1759029	1759029	0	+	2	0	149	134	1.0
CP008925.1	h6.sal.bam	other	1759030	1759030	0	+	0	0	145	134	0.0
CP008925.1	h6.sal.bam	other	1759031	1759031	0	+	3	0	147	134	1.5
CP008925.1	h6.sal.bam	other	1759032	1759032	0	+	0	2	146	134	0.0
CP008925.1	h6.sal.bam	other	1759033	1759033	0	+	0	4	142	140	0.0
CP008925.1	h6.sal.bam	other	1759034	1759034	0	+	0	3	140	141	0.0
CP008925.1	h6.sal.bam	other	1759035	1759035	0	+	4	3	139	141	2.0
CP008925.1	h6.sal.bam	other	1759036	1759036	0	+	1	1	139	138	0.5
CP008925.1	h6.sal.bam	other	1759037	1759037	0	+	0	2	131	140	0.0
CP008925.1	h6.sal.bam	other	1759038	1759038	0	+	2	1	131	140	1.0
CP008925.1	h6.sal.bam	other	1759039	1759039	0	+	1	1	131	139	0.5
CP008925.1	h6.sal.bam	other	1759040	1759040	0	+	1	1	127	138	0.5
CP008925.1	h6.sal.bam	other	1759041	1759041	0	+	4	4	131	139	2.0
CP008925.1	h6.sal.bam	other	1759042	1759042	0	+	1	1	129	137	0.5
CP008925.1	h6.sal.bam	other	1759043	1759043	0	+	3	5	129	136	1.5
CP008925.1	h6.sal.bam	other	1759044	1759044	0	+	2	1	131	131	1.0
CP008925.1	h6.sal.bam	other	1759045	1759045	0	+	1	2	132	136	0.5
CP008925.1	h6.sal.bam	other	1759046	1759046	0	+	2	1	128	138	1.0
CP008925.1	h6.sal.bam	other	1759047	1759047	0	+	2	0	130	140	1.0
CP008925.1	h6.sal.bam	other	1759048	1759048	0	+	0	3	130	140	0.0
CP008925.1	h6.sal.bam	other	1759049	1759049	0	+	1	2	127	137	0.5
CP008925.1	h6.sal.bam	other	1759050	1759050	0	+	1	0	124	139	0.5
CP008925.1	h6.sal.bam	other	1759051	1759051	0	+	1	3	124	139	0.5
CP008925.1	h6.sal.bam	other	1759052	1759052	0	+	2	1	126	136	1.0
CP008925.1	h6.sal.bam	other	1759053	1759053	0	+	1	0	127	138	0.5
CP008925.1	h6.sal.bam	other	1759054	1759054	0	+	2	1	128	138	1.0
CP008925.1	h6.sal.bam	other	1759055	1759055	0	+	0	0	125	137	0.0
CP008925.1	h6.sal.bam	other	1759056	1759056	0	+	4	1	129	138	2.0
CP008925.1	h6.sal.bam	other	1759057	1759057	0	+	2	1	131	137	1.0
CP008925.1	h6.sal.bam	other	1759058	1759058	0	+	4	1	127	138	2.0
CP008925.1	h6.sal.bam	other	1759059	1759059	0	+	1	1	127	137	0.5
CP008925.1	h6.sal.bam	other	1759060	1759060	0	+	1	4	128	138	0.5
CP008925.1	h6.sal.bam	other	1759061	1759061	0	+	1	4	124	135	0.5
CP008925.1	h6.sal.bam	other	1759062	1759062	0	+	3	0	126	131	1.5
CP008925.1	h6.sal.bam	other	1759063	1759063	0	+	3	5	129	131	1.5
CP008925.1	h6.sal.bam	other	1759064	1759064	0	+	2	1	130	127	1.0
CP008925.1	h6.sal.bam	other	1759065	1759065	0	+	1	3	128	127	0.5
CP008925.1	h6.sal.bam	other	1759066	1759066	0	+	1	3	125	127	0.5
CP008925.1	h6.sal.bam	other	1759067	1759067	0	+	2	4	127	124	1.0
CP008925.1	h6.sal.bam	other	1759068	1759068	0	+	1	3	123	121	0.5
CP008925.1	h6.sal.bam	other	1759069	1759069	0	+	1	1	124	120	0.5
CP008925.1	h6.sal.bam	other	1759070	1759070	0	+	2	2	126	119	1.0
CP008925.1	h6.sal.bam	other	1759071	1759071	0	+	1	2	122	117	0.5
CP008925.1	h6.sal.bam	other	1759072	1759072	0	+	2	2	124	119	1.0
CP008925.1	h6.sal.bam	other	1759073	1759073	0	+	3	1	126	119	1.5
CP008925.1	h6.sal.bam	other	1759074	1759074	0	+	1	1	124	119	0.5
CP008925.1	h6.sal.bam	other	1759075	1759075	0	+	3	2	127	118	1.5
CP008925.1	h6.sal.bam	other	1759076	1759076	0	+	4	2	129	119	2.0
CP008925.1	h6.sal.bam	other	1759077	1759077	0	+	3	3	132	117	1.5
CP008925.1	h6.sal.bam	other	1759078	1759078	0	+	4	0	131	116	2.0
CP008925.1	h6.sal.bam	other	1759079	1759079	0	+	0	2	131	116	0.0
CP008925.1	h6.sal.bam	other	1759080	1759080	0	+	3	0	134	114	1.5
CP008925.1	h6.sal.bam	other	1759081	1759081	0	+	3	1	137	114	1.5
CP008925.1	h6.sal.bam	other	1759082	1759082	0	+	2	2	137	116	1.0
CP008925.1	h6.sal.bam	other	1759083	1759083	0	+	0	4	134	115	0.0
CP008925.1	h6.sal.bam	other	1759084	1759084	0	+	2	4	131	111	1.0
CP008925.1	h6.sal.bam	other	1759085	1759085	0	+	4	2	134	108	2.0
CP008925.1	h6.sal.bam	other	1759086	1759086	0	+	6	1	139	119	3.0
CP008925.1	h6.sal.bam	other	1759087	1759087	0	+	3	5	135	121	1.5
CP008925.1	h6.sal.bam	other	1759088	1759088	0	+	0	2	135	121	0.0
CP008925.1	h6.sal.bam	other	1759089	1759089	0	+	1	6	136	120	0.5
CP008925.1	h6.sal.bam	other	1759090	1759090	0	+	0	2	135	115	0.0
CP008925.1	h6.sal.bam	other	1759091	1759091	0	+	1	1	134	113	0.5
CP008925.1	h6.sal.bam	other	1759092	1759092	0	+	4	5	135	112	2.0
CP008925.1	h6.sal.bam	other	1759093	1759093	0	+	1	3	135	111	0.5
CP008925.1	h6.sal.bam	other	1759094	1759094	0	+	1	2	136	109	0.5
CP008925.1	h6.sal.bam	other	1759095	1759095	0	+	2	0	135	110	1.0
CP008925.1	h6.sal.bam	other	1759096	1759096	0	+	0	0	133	112	0.0
CP008925.1	h6.sal.bam	other	1759097	1759097	0	+	6	0	137	115	3.0
CP008925.1	h6.sal.bam	other	1759098	1759098	0	+	4	2	138	118	2.0
CP008925.1	h6.sal.bam	other	1759099	1759099	0	+	0	0	136	116	0.0
CP008925.1	h6.sal.bam	other	1759100	1759100	0	+	3	1	139	118	1.5
CP008925.1	h6.sal.bam	other	1759101	1759101	0	+	2	1	140	118	1.0
CP008925.1	h6.sal.bam	other	1759102	1759102	0	+	2	0	140	118	1.0
CP008925.1	h6.sal.bam	other	1759103	1759103	0	+	4	0	138	119	2.0
CP008925.1	h6.sal.bam	other	1759104	1759104	0	+	2	2	139	122	1.0
CP008925.1	h6.sal.bam	other	1759105	1759105	0	+	0	3	139	120	0.0
CP008925.1	h6.sal.bam	other	1759106	1759106	0	+	2	2	138	124	1.0
CP008925.1	h6.sal.bam	other	1759107	1759107	0	+	1	1	139	122	0.5
CP008925.1	h6.sal.bam	other	1759108	1759108	0	+	1	4	140	126	0.5
CP008925.1	h6.sal.bam	other	1759109	1759109	0	+	0	3	140	126	0.0
CP008925.1	h6.sal.bam	other	1759110	1759110	0	+	1	0	138	123	0.5
CP008925.1	h6.sal.bam	other	1759111	1759111	0	+	1	3	138	125	0.5
CP008925.1	h6.sal.bam	other	1759112	1759112	0	+	5	2	143	124	2.5
CP008925.1	h6.sal.bam	other	1759113	1759113	0	+	2	1	143	124	1.0
CP008925.1	h6.sal.bam	other	1759114	1759114	0	+	1	1	142	125	0.5
CP008925.1	h6.sal.bam	other	1759115	1759115	0	+	2	0	140	126	1.0
CP008925.1	h6.sal.bam	other	1759116	1759116	0	+	1	2	140	130	0.5
CP008925.1	h6.sal.bam	other	1759117	1759117	0	+	2	0	139	129	1.0
CP008925.1	h6.sal.bam	other	1759118	1759118	0	+	2	3	141	129	1.0
CP008925.1	h6.sal.bam	other	1759119	1759119	0	+	1	3	140	126	0.5
CP008925.1	h6.sal.bam	other	1759120	1759120	0	+	1	5	140	123	0.5
CP008925.1	h6.sal.bam	other	1759121	1759121	0	+	2	2	141	124	1.0
CP008925.1	h6.sal.bam	other	1759122	1759122	0	+	3	0	142	122	1.5
CP008925.1	h6.sal.bam	other	1759123	1759123	0	+	2	0	144	122	1.0
CP008925.1	h6.sal.bam	other	1759124	1759124	0	+	2	4	144	123	1.0
CP008925.1	h6.sal.bam	other	1759125	1759125	0	+	3	0	145	123	1.5
CP008925.1	h6.sal.bam	other	1759126	1759126	0	+	0	0	145	123	0.0
CP008925.1	h6.sal.bam	other	1759127	1759127	0	+	3	3	146	124	1.5
CP008925.1	h6.sal.bam	other	1759128	1759128	0	+	2	0	147	123	1.0
CP008925.1	h6.sal.bam	other	1759129	1759129	0	+	2	0	147	125	1.0
CP008925.1	h6.sal.bam	other	1759130	1759130	0	+	6	1	153	125	3.0
CP008925.1	h6.sal.bam	other	1759131	1759131	0	+	1	0	149	124	0.5
CP008925.1	h6.sal.bam	other	1759132	1759132	0	+	3	2	151	124	1.5
CP008925.1	h6.sal.bam	other	1759133	1759133	0	+	4	0	151	128	2.0
CP008925.1	h6.sal.bam	other	1759134	1759134	0	+	2	2	151	129	1.0
CP008925.1	h6.sal.bam	other	1759135	1759135	0	+	1	1	152	127	0.5
CP008925.1	h6.sal.bam	other	1759136	1759136	0	+	0	0	151	128	0.0
CP008925.1	h6.sal.bam	other	1759137	1759137	0	+	2	2	150	130	1.0
CP008925.1	h6.sal.bam	other	1759138	1759138	0	+	0	0	147	129	0.0
CP008925.1	h6.sal.bam	other	1759139	1759139	0	+	1	1	146	129	0.5
CP008925.1	h6.sal.bam	other	1759140	1759140	0	+	1	3	146	128	0.5
CP008925.1	h6.sal.bam	other	1759141	1759141	0	+	2	0	147	127	1.0
CP008925.1	h6.sal.bam	other	1759142	1759142	0	+	2	1	147	127	1.0
CP008925.1	h6.sal.bam	other	1759143	1759143	0	+	3	1	149	126	1.5
CP008925.1	h6.sal.bam	other	1759144	1759144	0	+	1	1	149	127	0.5
CP008925.1	h6.sal.bam	other	1759145	1759145	0	+	1	1	147	128	0.5
CP008925.1	h6.sal.bam	other	1759146	1759146	0	+	4	3	150	131	2.0
CP008925.1	h6.sal.bam	other	1759147	1759147	0	+	1	1	150	128	0.5
CP008925.1	h6.sal.bam	other	1759148	1759148	0	+	1	1	148	130	0.5
CP008925.1	h6.sal.bam	other	1759149	1759149	0	+	3	3	150	129	1.5
CP008925.1	h6.sal.bam	other	1759150	1759150	0	+	2	1	149	126	1.0
CP008925.1	h6.sal.bam	other	1759151	1759151	0	+	2	1	148	126	1.0
CP008925.1	h6.sal.bam	other	1759152	1759152	0	+	3	1	143	127	1.5
CP008925.1	h6.sal.bam	other	1759153	1759153	0	+	2	1	145	128	1.0
CP008925.1	h6.sal.bam	other	1759154	1759154	0	+	5	0	150	128	2.5
CP008925.1	h6.sal.bam	other	1759155	1759155	0	+	5	2	149	129	2.5
CP008925.1	h6.sal.bam	other	1759156	1759156	0	+	0	1	149	127	0.0
CP008925.1	h6.sal.bam	other	1759157	1759157	0	+	2	6	149	135	1.0
CP008925.1	h6.sal.bam	other	1759158	1759158	0	+	1	3	149	129	0.5
CP008925.1	h6.sal.bam	other	1759159	1759159	0	+	2	1	150	126	1.0
CP008925.1	h6.sal.bam	other	1759160	1759160	0	+	2	3	148	130	1.0
CP008925.1	h6.sal.bam	other	1759161	1759161	0	+	0	4	142	131	0.0
CP008925.1	h6.sal.bam	other	1759162	1759162	0	+	3	5	142	128	1.5
CP008925.1	h6.sal.bam	other	1759163	1759163	0	+	2	2	144	123	1.0
CP008925.1	h6.sal.bam	other	1759164	1759164	0	+	4	1	147	121	2.0
CP008925.1	h6.sal.bam	other	1759165	1759165	0	+	0	3	147	120	0.0
CP008925.1	h6.sal.bam	other	1759166	1759166	0	+	1	1	147	123	0.5
CP008925.1	h6.sal.bam	other	1759167	1759167	0	+	1	1	144	122	0.5
CP008925.1	h6.sal.bam	other	1759168	1759168	0	+	1	3	144	121	0.5
CP008925.1	h6.sal.bam	other	1759169	1759169	0	+	1	1	144	123	0.5
CP008925.1	h6.sal.bam	other	1759170	1759170	0	+	2	2	144	122	1.0
CP008925.1	h6.sal.bam	other	1759171	1759171	0	+	4	2	148	121	2.0
CP008925.1	h6.sal.bam	other	1759172	1759172	0	+	2	2	144	124	1.0
CP008925.1	h6.sal.bam	other	1759173	1759173	0	+	3	1	141	123	1.5
CP008925.1	h6.sal.bam	other	1759174	1759174	0	+	2	1	143	122	1.0
CP008925.1	h6.sal.bam	other	1759175	1759175	0	+	1	1	141	122	0.5
CP008925.1	h6.sal.bam	other	1759176	1759176	0	+	6	1	147	121	3.0
CP008925.1	h6.sal.bam	other	1759177	1759177	0	+	2	1	148	120	1.0
CP008925.1	h6.sal.bam	other	1759178	1759178	0	+	5	3	149	125	2.5
CP008925.1	h6.sal.bam	other	1759179	1759179	0	+	5	3	152	124	2.5
CP008925.1	h6.sal.bam	other	1759180	1759180	0	+	2	5	154	121	1.0
CP008925.1	h6.sal.bam	other	1759181	1759181	0	+	4	0	155	119	2.0
CP008925.1	h6.sal.bam	other	1759182	1759182	0	+	4	5	159	120	2.0
CP008925.1	h6.sal.bam	other	1759183	1759183	0	+	0	4	158	117	0.0
CP008925.1	h6.sal.bam	other	1759184	1759184	0	+	2	0	160	113	1.0
CP008925.1	h6.sal.bam	other	1759185	1759185	0	+	1	2	158	114	0.5
CP008925.1	h6.sal.bam	other	1759186	1759186	0	+	2	2	160	112	1.0
CP008925.1	h6.sal.bam	other	1759187	1759187	0	+	1	2	157	115	0.5
CP008925.1	h6.sal.bam	other	1759188	1759188	0	+	2	1	156	117	1.0
CP008925.1	h6.sal.bam	other	1759189	1759189	0	+	3	2	157	117	1.5
CP008925.1	h6.sal.bam	other	1759190	1759190	0	+	5	4	162	116	2.5
CP008925.1	h6.sal.bam	other	1759191	1759191	0	+	4	1	165	112	2.0
CP008925.1	h6.sal.bam	other	1759192	1759192	0	+	0	0	163	112	0.0
CP008925.1	h6.sal.bam	other	1759193	1759193	0	+	3	2	164	113	1.5
CP008925.1	h6.sal.bam	other	1759194	1759194	0	+	2	4	164	113	1.0
CP008925.1	h6.sal.bam	other	1759195	1759195	0	+	3	1	167	109	1.5
CP008925.1	h6.sal.bam	other	1759196	1759196	0	+	1	0	166	112	0.5
CP008925.1	h6.sal.bam	other	1759197	1759197	0	+	1	1	164	112	0.5
CP008925.1	h6.sal.bam	other	1759198	1759198	0	+	1	1	163	111	0.5
CP008925.1	h6.sal.bam	other	1759199	1759199	0	+	2	3	160	113	1.0
CP008925.1	h6.sal.bam	other	1759200	1759200	0	+	3	1	163	110	1.5
CP008925.1	h6.sal.bam	other	1759201	1759201	0	+	2	0	165	109	1.0
CP008925.1	h6.sal.bam	other	1759202	1759202	0	+	0	2	162	109	0.0
CP008925.1	h6.sal.bam	other	1759203	1759203	0	+	1	1	161	107	0.5
CP008925.1	h6.sal.bam	other	1759204	1759204	0	+	0	0	159	112	0.0
CP008925.1	h6.sal.bam	other	1759205	1759205	0	+	2	0	154	116	1.0
CP008925.1	h6.sal.bam	other	1759206	1759206	0	+	2	3	156	116	1.0
CP008925.1	h6.sal.bam	other	1759207	1759207	0	+	1	3	154	113	0.5
CP008925.1	h6.sal.bam	other	1759208	1759208	0	+	3	1	153	116	1.5
CP008925.1	h6.sal.bam	other	1759209	1759209	0	+	1	2	152	117	0.5
CP008925.1	h6.sal.bam	other	1759210	1759210	0	+	0	1	151	116	0.0
CP008925.1	h6.sal.bam	other	1759211	1759211	0	+	0	1	150	119	0.0
CP008925.1	h6.sal.bam	other	1759212	1759212	0	+	2	0	150	118	1.0
CP008925.1	h6.sal.bam	other	1759213	1759213	0	+	2	1	152	118	1.0
CP008925.1	h6.sal.bam	other	1759214	1759214	0	+	1	1	152	127	0.5
CP008925.1	h6.sal.bam	other	1759215	1759215	0	+	0	0	151	126	0.0
CP008925.1	h6.sal.bam	other	1759216	1759216	0	+	0	2	149	129	0.0
CP008925.1	h6.sal.bam	other	1759217	1759217	0	+	4	0	151	127	2.0
CP008925.1	h6.sal.bam	other	1759218	1759218	0	+	1	0	149	127	0.5
CP008925.1	h6.sal.bam	other	1759219	1759219	0	+	1	2	150	132	0.5
CP008925.1	h6.sal.bam	other	1759220	1759220	0	+	2	6	150	133	1.0
CP008925.1	h6.sal.bam	other	1759221	1759221	0	+	1	0	147	128	0.5
CP008925.1	h6.sal.bam	other	1759222	1759222	0	+	1	1	146	128	0.5
CP008925.1	h6.sal.bam	other	1759223	1759223	0	+	1	0	146	129	0.5
CP008925.1	h6.sal.bam	other	1759224	1759224	0	+	2	0	145	129	1.0
CP008925.1	h6.sal.bam	other	1759225	1759225	0	+	1	1	144	131	0.5
CP008925.1	h6.sal.bam	other	1759226	1759226	0	+	0	2	141	131	0.0
CP008925.1	h6.sal.bam	other	1759227	1759227	0	+	2	2	140	131	1.0
CP008925.1	h6.sal.bam	other	1759228	1759228	0	+	3	1	138	129	1.5
CP008925.1	h6.sal.bam	other	1759229	1759229	0	+	1	1	139	128	0.5
CP008925.1	h6.sal.bam	other	1759230	1759230	0	+	3	6	137	127	1.5
CP008925.1	h6.sal.bam	other	1759231	1759231	0	+	0	3	137	121	0.0
CP008925.1	h6.sal.bam	other	1759232	1759232	0	+	3	0	137	132	1.5
CP008925.1	h6.sal.bam	other	1759233	1759233	0	+	0	3	135	132	0.0
CP008925.1	h6.sal.bam	other	1759234	1759234	0	+	3	2	137	129	2.0
CP008925.1	h6.sal.bam	other	1759235	1759235	0	+	3	4	138	127	2.0
CP008925.1	h6.sal.bam	other	1759236	1759236	0	+	1	1	139	126	1.0
CP008925.1	h6.sal.bam	other	1759237	1759237	0	+	1	0	137	127	1.0
CP008925.1	h6.sal.bam	other	1759238	1759238	0	+	2	2	137	130	2.0
CP008925.1	h6.sal.bam	other	1759239	1759239	0	+	3	1	137	132	3.0
CP008925.1	h6.sal.bam	other	1759240	1759240	0	+	1	3	136	135	1.0
CP008925.1	h6.sal.bam	other	1759241	1759241	0	+	3	0	139	135	3.0
CP008925.1	h6.sal.bam	other	1759242	1759242	0	+	1	2	140	135	1.0
CP008925.1	h6.sal.bam	other	1759243	1759243	0	+	2	3	140	135	2.0
CP008925.1	h6.sal.bam	other	1759244	1759244	0	+	1	0	139	135	1.0
CP008925.1	h6.sal.bam	other	1759245	1759245	0	+	1	1	138	139	1.0
CP008925.1	h6.sal.bam	other	1759246	1759246	0	+	4	5	137	139	4.0
CP008925.1	h6.sal.bam	other	1759247	1759247	0	+	2	1	136	134	2.0
CP008925.1	h6.sal.bam	other	1759248	1759248	0	+	7	0	138	133	4.666666666666667
CP008925.1	h6.sal.bam	other	1759249	1759249	0	+	4	1	142	133	4.0
CP008925.1	h6.sal.bam	other	1759250	1759250	0	+	2	5	138	138	2.0
CP008925.1	h6.sal.bam	other	1759251	1759251	0	+	1	0	135	133	1.0
CP008925.1	h6.sal.bam	other	1759252	1759252	0	+	4	1	139	133	4.0
CP008925.1	h6.sal.bam	other	1759253	1759253	0	+	0	2	137	133	0.0
CP008925.1	h6.sal.bam	other	1759254	1759254	0	+	2	0	129	131	1.3333333333333333
CP008925.1	h6.sal.bam	other	1759255	1759255	0	+	0	3	128	131	0.0
CP008925.1	h6.sal.bam	other	1759256	1759256	0	+	3	1	128	133	2.0
CP008925.1	h6.sal.bam	other	1759257	1759257	0	+	3	2	129	132	1.5
CP008925.1	h6.sal.bam	other	1759258	1759258	0	+	2	0	130	130	1.3333333333333333
CP008925.1	h6.sal.bam	other	1759259	1759259	0	+	4	1	133	136	2.0
CP008925.1	h6.sal.bam	other	1759260	1759260	0	+	0	3	133	136	0.0
CP008925.1	h6.sal.bam	other	1759261	1759261	0	+	2	2	134	133	1.0
CP008925.1	h6.sal.bam	other	1759262	1759262	0	+	0	4	133	133	0.0
CP008925.1	h6.sal.bam	other	1759263	1759263	0	+	0	1	129	130	0.0
CP008925.1	h6.sal.bam	other	1759264	1759264	0	+	3	1	132	130	2.0
CP008925.1	h6.sal.bam	other	1759265	1759265	0	+	1	0	127	130	0.5
CP008925.1	h6.sal.bam	other	1759266	1759266	0	+	1	1	125	131	0.5
CP008925.1	h6.sal.bam	other	1759267	1759267	0	+	1	1	124	130	0.5
CP008925.1	h6.sal.bam	other	1759268	1759268	0	+	8	2	131	132	4.0
CP008925.1	h6.sal.bam	other	1759269	1759269	0	+	2	2	130	130	1.0
CP008925.1	h6.sal.bam	other	1759270	1759270	0	+	1	2	128	131	0.5
CP008925.1	h6.sal.bam	other	1759271	1759271	0	+	1	0	129	131	0.5
CP008925.1	h6.sal.bam	other	1759272	1759272	0	+	1	0	128	131	0.5
CP008925.1	h6.sal.bam	other	1759273	1759273	0	+	0	3	128	131	0.0
CP008925.1	h6.sal.bam	other	1759274	1759274	0	+	2	3	128	132	1.0
CP008925.1	h6.sal.bam	other	1759275	1759275	0	+	4	0	128	130	2.0
CP008925.1	h6.sal.bam	other	1759276	1759276	0	+	1	4	128	132	0.5
CP008925.1	h6.sal.bam	other	1759277	1759277	0	+	2	0	128	128	1.0
CP008925.1	h6.sal.bam	other	1759278	1759278	0	+	3	4	131	128	1.5
CP008925.1	h6.sal.bam	other	1759279	1759279	0	+	1	1	132	130	0.5
CP008925.1	h6.sal.bam	other	1759280	1759280	0	+	2	0	133	129	1.0
CP008925.1	h6.sal.bam	other	1759281	1759281	0	+	0	3	132	142	0.0
CP008925.1	h6.sal.bam	other	1759282	1759282	0	+	4	2	131	143	2.0
CP008925.1	h6.sal.bam	other	1759283	1759283	0	+	0	2	131	141	0.0
CP008925.1	h6.sal.bam	other	1759284	1759284	0	+	1	1	132	139	0.5
CP008925.1	h6.sal.bam	other	1759285	1759285	0	+	1	4	132	141	0.5
CP008925.1	h6.sal.bam	other	1759286	1759286	0	+	1	8	133	137	0.5
CP008925.1	h6.sal.bam	other	1759287	1759287	0	+	0	0	131	137	0.0
CP008925.1	h6.sal.bam	other	1759288	1759288	0	+	0	2	130	139	0.0
CP008925.1	h6.sal.bam	other	1759289	1759289	0	+	3	0	132	140	1.5
CP008925.1	h6.sal.bam	other	1759290	1759290	0	+	3	3	135	140	1.5
CP008925.1	h6.sal.bam	other	1759291	1759291	0	+	1	1	136	137	0.5
CP008925.1	h6.sal.bam	other	1759292	1759292	0	+	0	4	132	137	0.0
CP008925.1	h6.sal.bam	other	1759293	1759293	0	+	3	3	131	137	1.5
CP008925.1	h6.sal.bam	other	1759294	1759294	0	+	3	1	133	135	1.5
CP008925.1	h6.sal.bam	other	1759295	1759295	0	+	5	0	138	135	2.5
CP008925.1	h6.sal.bam	other	1759296	1759296	0	+	4	0	140	135	2.0
CP008925.1	h6.sal.bam	other	1759297	1759297	0	+	2	2	141	135	1.0
CP008925.1	h6.sal.bam	other	1759298	1759298	0	+	2	3	140	133	1.3333333333333333
CP008925.1	h6.sal.bam	other	1759299	1759299	0	+	1	0	141	131	0.6666666666666666
CP008925.1	h6.sal.bam	other	1759300	1759300	0	+	4	0	144	140	2.6666666666666665
CP008925.1	h6.sal.bam	other	1759301	1759301	0	+	4	3	148	140	2.0
CP008925.1	h6.sal.bam	other	1759302	1759302	0	+	1	3	144	137	0.5
CP008925.1	h6.sal.bam	other	1759303	1759303	0	+	3	2	147	136	1.5
CP008925.1	h6.sal.bam	other	1759304	1759304	0	+	1	1	148	134	0.5
CP008925.1	h6.sal.bam	other	1759305	1759305	0	+	3	2	146	133	1.5
CP008925.1	h6.sal.bam	other	1759306	1759306	0	+	6	5	152	131	3.0
CP008925.1	h6.sal.bam	other	1759307	1759307	0	+	2	0	151	131	1.0
CP008925.1	h6.sal.bam	other	1759308	1759308	0	+	1	2	152	131	0.6666666666666666
CP008925.1	h6.sal.bam	other	1759309	1759309	0	+	4	2	153	135	2.6666666666666665
CP008925.1	h6.sal.bam	other	1759310	1759310	0	+	0	2	149	136	0.0
CP008925.1	h6.sal.bam	other	1759311	1759311	0	+	1	2	150	134	1.0
CP008925.1	h6.sal.bam	other	1759312	1759312	0	+	1	1	149	132	1.0
CP008925.1	h6.sal.bam	other	1759313	1759313	0	+	4	4	152	133	2.6666666666666665
CP008925.1	h6.sal.bam	other	1759314	1759314	0	+	1	3	151	130	1.0
CP008925.1	h6.sal.bam	other	1759315	1759315	0	+	2	3	150	127	2.0
CP008925.1	h6.sal.bam	other	1759316	1759316	0	+	3	1	153	126	2.0
CP008925.1	h6.sal.bam	other	1759317	1759317	0	+	4	1	156	127	2.6666666666666665
CP008925.1	h6.sal.bam	other	1759318	1759318	0	+	2	3	155	126	2.0
CP008925.1	h6.sal.bam	other	1759319	1759319	0	+	0	4	155	129	0.0
CP008925.1	h6.sal.bam	other	1759320	1759320	0	+	2	0	156	128	2.0
CP008925.1	h6.sal.bam	other	1759321	1759321	0	+	3	0	156	128	3.0
CP008925.1	h6.sal.bam	other	1759322	1759322	0	+	2	3	155	130	1.3333333333333333
CP008925.1	h6.sal.bam	other	1759323	1759323	0	+	4	1	151	127	2.6666666666666665
CP008925.1	h6.sal.bam	other	1759324	1759324	0	+	2	2	150	127	2.0
CP008925.1	h6.sal.bam	other	1759325	1759325	0	+	1	0	149	132	1.0
CP008925.1	h6.sal.bam	other	1759326	1759326	0	+	4	1	152	133	4.0
CP008925.1	h6.sal.bam	other	1759327	1759327	0	+	2	0	150	133	2.0
CP008925.1	h6.sal.bam	other	1759328	1759328	0	+	1	3	151	133	1.0
CP008925.1	h6.sal.bam	other	1759329	1759329	0	+	0	0	149	131	0.0
CP008925.1	h6.sal.bam	other	1759330	1759330	0	+	1	2	149	131	1.0
CP008925.1	h6.sal.bam	other	1759331	1759331	0	+	0	4	146	130	0.0
CP008925.1	h6.sal.bam	other	1759332	1759332	0	+	0	0	144	127	0.0
CP008925.1	h6.sal.bam	other	1759333	1759333	0	+	0	2	142	130	0.0
CP008925.1	h6.sal.bam	other	1759334	1759334	0	+	4	1	143	130	4.0
CP008925.1	h6.sal.bam	other	1759335	1759335	0	+	0	0	142	129	0.0
CP008925.1	h6.sal.bam	other	1759336	1759336	0	+	3	3	143	132	3.0
CP008925.1	h6.sal.bam	other	1759337	1759337	0	+	5	1	148	132	5.0
CP008925.1	h6.sal.bam	other	1759338	1759338	0	+	1	0	146	134	1.0
CP008925.1	h6.sal.bam	other	1759339	1759339	0	+	4	1	150	134	4.0
CP008925.1	h6.sal.bam	other	1759340	1759340	0	+	0	1	149	136	0.0
CP008925.1	h6.sal.bam	other	1759341	1759341	0	+	0	0	147	136	0.0
CP008925.1	h6.sal.bam	other	1759342	1759342	0	+	0	3	147	136	0.0
CP008925.1	h6.sal.bam	other	1759343	1759343	0	+	2	2	142	144	2.0
CP008925.1	h6.sal.bam	other	1759344	1759344	0	+	1	2	140	142	1.0
CP008925.1	h6.sal.bam	other	1759345	1759345	0	+	1	2	141	143	1.0
CP008925.1	h6.sal.bam	other	1759346	1759346	0	+	0	0	140	143	0.0
CP008925.1	h6.sal.bam	other	1759347	1759347	0	+	1	3	140	144	1.0
CP008925.1	h6.sal.bam	other	1759348	1759348	0	+	1	0	140	144	1.0
CP008925.1	h6.sal.bam	other	1759349	1759349	0	+	3	1	140	145	3.0
CP008925.1	h6.sal.bam	other	1759350	1759350	0	+	3	2	140	144	3.0
CP008925.1	h6.sal.bam	other	1759351	1759351	0	+	5	0	144	142	5.0
CP008925.1	h6.sal.bam	other	1759352	1759352	0	+	2	4	145	145	2.0
CP008925.1	h6.sal.bam	other	1759353	1759353	0	+	1	2	143	142	1.0
CP008925.1	h6.sal.bam	other	1759354	1759354	0	+	2	5	142	141	2.0
CP008925.1	h6.sal.bam	other	1759355	1759355	0	+	2	10	144	137	2.0
CP008925.1	h6.sal.bam	other	1759356	1759356	0	+	1	2	145	128	1.0
CP008925.1	h6.sal.bam	other	1759357	1759357	0	+	4	0	145	127	4.0
CP008925.1	h6.sal.bam	other	1759358	1759358	0	+	1	1	145	127	1.0
CP008925.1	h6.sal.bam	other	1759359	1759359	0	+	4	2	148	128	4.0
CP008925.1	h6.sal.bam	other	1759360	1759360	0	+	1	2	148	131	1.0
CP008925.1	h6.sal.bam	other	1759361	1759361	0	+	1	6	149	132	1.0
CP008925.1	h6.sal.bam	other	1759362	1759362	0	+	0	3	149	130	0.0
CP008925.1	h6.sal.bam	other	1759363	1759363	0	+	4	3	153	133	4.0
CP008925.1	h6.sal.bam	other	1759364	1759364	0	+	1	0	148	132	1.0
CP008925.1	h6.sal.bam	other	1759365	1759365	0	+	1	1	148	137	1.0
CP008925.1	h6.sal.bam	other	1759366	1759366	0	+	3	1	151	136	3.0
CP008925.1	h6.sal.bam	other	1759367	1759367	0	+	1	5	151	147	1.0
CP008925.1	h6.sal.bam	other	1759368	1759368	0	+	1	1	150	145	1.0
CP008925.1	h6.sal.bam	other	1759369	1759369	0	+	2	3	149	146	2.0
CP008925.1	h6.sal.bam	other	1759370	1759370	0	+	0	0	143	143	0.0
CP008925.1	h6.sal.bam	other	1759371	1759371	0	+	0	0	140	145	0.0
CP008925.1	h6.sal.bam	other	1759372	1759372	0	+	3	1	138	146	3.0
CP008925.1	h6.sal.bam	other	1759373	1759373	0	+	1	0	139	146	1.0
CP008925.1	h6.sal.bam	other	1759374	1759374	0	+	1	4	140	150	1.0
CP008925.1	h6.sal.bam	other	1759375	1759375	0	+	5	1	137	148	5.0
CP008925.1	h6.sal.bam	other	1759376	1759376	0	+	1	0	134	149	1.0
CP008925.1	h6.sal.bam	other	1759377	1759377	0	+	1	1	135	151	1.0
CP008925.1	h6.sal.bam	other	1759378	1759378	0	+	1	0	136	151	1.0
CP008925.1	h6.sal.bam	other	1759379	1759379	0	+	3	0	138	154	3.0
CP008925.1	h6.sal.bam	other	1759380	1759380	0	+	3	4	132	155	3.0
CP008925.1	h6.sal.bam	other	1759381	1759381	0	+	5	1	135	154	5.0
CP008925.1	h6.sal.bam	other	1759382	1759382	0	+	0	6	130	153	0.0
CP008925.1	h6.sal.bam	other	1759383	1759383	0	+	2	4	132	147	2.0
CP008925.1	h6.sal.bam	other	1759384	1759384	0	+	0	0	131	143	0.0
CP008925.1	h6.sal.bam	other	1759385	1759385	0	+	0	0	131	144	0.0
CP008925.1	h6.sal.bam	other	1759386	1759386	0	+	0	2	130	151	0.0
CP008925.1	h6.sal.bam	other	1759387	1759387	0	+	1	0	129	154	1.0
CP008925.1	h6.sal.bam	other	1759388	1759388	0	+	1	2	126	156	1.0
CP008925.1	h6.sal.bam	other	1759389	1759389	0	+	5	0	129	157	5.0
CP008925.1	h6.sal.bam	other	1759390	1759390	0	+	1	2	128	157	1.0
CP008925.1	h6.sal.bam	other	1759391	1759391	0	+	1	2	121	157	1.0
CP008925.1	h6.sal.bam	other	1759392	1759392	0	+	3	3	124	160	3.0
CP008925.1	h6.sal.bam	other	1759393	1759393	0	+	0	3	124	157	0.0
CP008925.1	h6.sal.bam	other	1759394	1759394	0	+	2	3	126	156	2.0
CP008925.1	h6.sal.bam	other	1759395	1759395	0	+	5	0	130	153	5.0
CP008925.1	h6.sal.bam	other	1759396	1759396	0	+	2	1	129	153	2.0
CP008925.1	h6.sal.bam	other	1759397	1759397	0	+	2	0	130	160	2.0
CP008925.1	h6.sal.bam	other	1759398	1759398	0	+	0	1	126	160	0.0
CP008925.1	h6.sal.bam	other	1759399	1759399	0	+	3	8	127	163	3.0
CP008925.1	h6.sal.bam	other	1759400	1759400	0	+	3	0	129	158	3.0
CP008925.1	h6.sal.bam	other	1759401	1759401	0	+	1	1	124	159	1.0
CP008925.1	h6.sal.bam	other	1759402	1759402	0	+	0	0	124	158	0.0
CP008925.1	h6.sal.bam	other	1759403	1759403	0	+	0	1	123	158	0.0
CP008925.1	h6.sal.bam	other	1759404	1759404	0	+	0	0	122	157	0.0
CP008925.1	h6.sal.bam	other	1759405	1759405	0	+	2	2	123	158	2.0
CP008925.1	h6.sal.bam	other	1759406	1759406	0	+	1	1	124	159	1.0
CP008925.1	h6.sal.bam	other	1759407	1759407	0	+	5	3	129	160	5.0
CP008925.1	h6.sal.bam	other	1759408	1759408	0	+	4	1	133	158	4.0
CP008925.1	h6.sal.bam	other	1759409	1759409	0	+	3	0	127	160	3.0
CP008925.1	h6.sal.bam	other	1759410	1759410	0	+	2	3	129	162	2.0
CP008925.1	h6.sal.bam	other	1759411	1759411	0	+	3	2	132	159	3.0
CP008925.1	h6.sal.bam	other	1759412	1759412	0	+	2	3	131	163	2.0
CP008925.1	h6.sal.bam	other	1759413	1759413	0	+	1	2	128	163	1.0
CP008925.1	h6.sal.bam	other	1759414	1759414	0	+	0	2	127	162	0.0
CP008925.1	h6.sal.bam	other	1759415	1759415	0	+	0	1	127	160	0.0
CP008925.1	h6.sal.bam	other	1759416	1759416	0	+	0	4	127	159	0.0
CP008925.1	h6.sal.bam	other	1759417	1759417	0	+	1	7	128	161	1.0
CP008925.1	h6.sal.bam	GTTC	1759418	1759418	1759426	+	1	0	127	155	1.0
CP008925.1	h6.sal.bam	other	1759419	1759419	0	+	2	2	128	155	2.0
CP008925.1	h6.sal.bam	GTTC	1759420	1759420	1759426	+	1	2	128	159	1.0
CP008925.1	h6.sal.bam	other	1759421	1759421	0	+	1	2	129	160	1.0
CP008925.1	h6.sal.bam	other	1759422	1759422	0	+	0	2	128	159	0.0
CP008925.1	h6.sal.bam	other	1759423	1759423	0	+	0	1	127	157	0.0
CP008925.1	h6.sal.bam	other	1759424	1759424	0	+	0	2	125	158	0.0
CP008925.1	h6.sal.bam	other	1759425	1759425	0	+	0	1	122	157	0.0
CP008925.1	h6.sal.bam	other	1759426	1759426	0	+	3	1	120	157	2.0
CP008925.1	h6.sal.bam	other	1759427	1759427	0	+	1	0	118	156	0.5
CP008925.1	h6.sal.bam	other	1759428	1759428	0	+	1	1	119	158	0.5
CP008925.1	h6.sal.bam	other	1759429	1759429	0	+	0	2	116	163	0.0
CP008925.1	h6.sal.bam	other	1759430	1759430	0	+	4	0	117	163	2.0
CP008925.1	h6.sal.bam	other	1759431	1759431	0	+	2	1	119	163	1.0
CP008925.1	h6.sal.bam	other	1759432	1759432	0	+	1	2	117	162	0.5
CP008925.1	h6.sal.bam	other	1759433	1759433	0	+	0	1	112	164	0.0
CP008925.1	h6.sal.bam	other	1759434	1759434	0	+	1	4	112	164	0.5
CP008925.1	h6.sal.bam	GTTC	1759435	1759435	1759426	+	2	3	114	160	1.0
CP008925.1	h6.sal.bam	other	1759436	1759436	0	+	1	4	114	164	0.5
CP008925.1	h6.sal.bam	GTTC	1759437	1759437	1759426	+	2	6	115	162	1.0
CP008925.1	h6.sal.bam	other	1759438	1759438	0	+	2	2	114	156	1.0
CP008925.1	h6.sal.bam	other	1759439	1759439	0	+	3	5	116	154	1.5
CP008925.1	h6.sal.bam	other	1759440	1759440	0	+	4	1	116	157	2.0
CP008925.1	h6.sal.bam	other	1759441	1759441	0	+	0	11	116	156	0.0
CP008925.1	h6.sal.bam	other	1759442	1759442	0	+	0	3	115	147	0.0
CP008925.1	h6.sal.bam	other	1759443	1759443	0	+	4	2	118	148	2.0
CP008925.1	h6.sal.bam	other	1759444	1759444	0	+	1	0	117	147	0.5
CP008925.1	h6.sal.bam	other	1759445	1759445	0	+	4	2	121	149	2.0
CP008925.1	h6.sal.bam	other	1759446	1759446	0	+	2	2	122	149	1.0
CP008925.1	h6.sal.bam	other	1759447	1759447	0	+	2	1	122	149	1.0
CP008925.1	h6.sal.bam	other	1759448	1759448	0	+	4	4	123	150	2.0
CP008925.1	h6.sal.bam	GTTC	1759449	1759449	1759457	+	4	2	120	148	2.0
CP008925.1	h6.sal.bam	other	1759450	1759450	0	+	1	2	121	146	0.6666666666666666
CP008925.1	h6.sal.bam	GTTC	1759451	1759451	1759457	+	4	2	124	146	2.0
CP008925.1	h6.sal.bam	other	1759452	1759452	0	+	3	1	124	146	1.5
CP008925.1	h6.sal.bam	other	1759453	1759453	0	+	1	3	125	145	0.5
CP008925.1	h6.sal.bam	other	1759454	1759454	0	+	1	1	124	146	0.5
CP008925.1	h6.sal.bam	other	1759455	1759455	0	+	1	2	123	145	0.5
CP008925.1	h6.sal.bam	other	1759456	1759456	0	+	1	0	120	143	0.5
CP008925.1	h6.sal.bam	other	1759457	1759457	0	+	3	0	123	154	1.5
CP008925.1	h6.sal.bam	other	1759458	1759458	0	+	0	0	121	154	0.0
CP008925.1	h6.sal.bam	other	1759459	1759459	0	+	0	1	121	158	0.0
CP008925.1	h6.sal.bam	other	1759460	1759460	0	+	2	9	123	159	1.3333333333333333
CP008925.1	h6.sal.bam	other	1759461	1759461	0	+	1	4	124	155	0.6666666666666666
CP008925.1	h6.sal.bam	other	1759462	1759462	0	+	1	1	123	156	1.0
CP008925.1	h6.sal.bam	other	1759463	1759463	0	+	4	3	127	158	4.0
CP008925.1	h6.sal.bam	other	1759464	1759464	0	+	4	1	127	156	2.6666666666666665
CP008925.1	h6.sal.bam	other	1759465	1759465	0	+	4	1	130	155	2.6666666666666665
CP008925.1	h6.sal.bam	GTTC	1759466	1759466	1759457	+	2	5	129	154	1.0
CP008925.1	h6.sal.bam	other	1759467	1759467	0	+	2	0	130	150	1.0
CP008925.1	h6.sal.bam	GTTC	1759468	1759468	1759457	+	2	2	132	151	1.0
CP008925.1	h6.sal.bam	other	1759469	1759469	0	+	2	1	127	157	1.3333333333333333
CP008925.1	h6.sal.bam	other	1759470	1759470	0	+	3	4	130	156	2.0
CP008925.1	h6.sal.bam	other	1759471	1759471	0	+	3	4	130	152	2.0
CP008925.1	h6.sal.bam	other	1759472	1759472	0	+	4	3	133	154	2.6666666666666665
CP008925.1	h6.sal.bam	other	1759473	1759473	0	+	0	1	133	153	0.0
CP008925.1	h6.sal.bam	other	1759474	1759474	0	+	2	3	132	154	1.3333333333333333
CP008925.1	h6.sal.bam	other	1759475	1759475	0	+	4	1	133	153	2.6666666666666665
CP008925.1	h6.sal.bam	other	1759476	1759476	0	+	1	1	133	154	1.0
CP008925.1	h6.sal.bam	other	1759477	1759477	0	+	6	0	139	154	4.0
CP008925.1	h6.sal.bam	other	1759478	1759478	0	+	2	0	140	156	1.0
CP008925.1	h6.sal.bam	other	1759479	1759479	0	+	2	1	142	156	1.0
CP008925.1	h6.sal.bam	other	1759480	1759480	0	+	2	3	142	160	1.0
CP008925.1	h6.sal.bam	other	1759481	1759481	0	+	2	2	142	161	1.0
CP008925.1	h6.sal.bam	other	1759482	1759482	0	+	0	1	138	159	0.0
CP008925.1	h6.sal.bam	other	1759483	1759483	0	+	2	3	137	162	1.0
CP008925.1	h6.sal.bam	other	1759484	1759484	0	+	3	2	137	159	1.5
CP008925.1	h6.sal.bam	other	1759485	1759485	0	+	1	4	136	157	0.5
CP008925.1	h6.sal.bam	other	1759486	1759486	0	+	4	3	136	153	2.0
CP008925.1	h6.sal.bam	other	1759487	1759487	0	+	2	2	137	155	1.0
CP008925.1	h6.sal.bam	other	1759488	1759488	0	+	1	1	137	154	0.5
CP008925.1	h6.sal.bam	other	1759489	1759489	0	+	1	1	138	155	0.5
CP008925.1	h6.sal.bam	other	1759490	1759490	0	+	2	2	140	154	1.0
CP008925.1	h6.sal.bam	other	1759491	1759491	0	+	3	3	142	152	1.5
CP008925.1	h6.sal.bam	other	1759492	1759492	0	+	1	1	143	150	0.5
CP008925.1	h6.sal.bam	other	1759493	1759493	0	+	1	5	143	149	0.5
CP008925.1	h6.sal.bam	other	1759494	1759494	0	+	0	3	141	146	0.0
CP008925.1	h6.sal.bam	other	1759495	1759495	0	+	0	1	140	147	0.0
CP008925.1	h6.sal.bam	other	1759496	1759496	0	+	1	0	140	146	0.5
CP008925.1	h6.sal.bam	other	1759497	1759497	0	+	2	1	142	147	1.0
CP008925.1	h6.sal.bam	other	1759498	1759498	0	+	1	2	143	148	0.5
CP008925.1	h6.sal.bam	other	1759499	1759499	0	+	0	1	143	147	0.0
CP008925.1	h6.sal.bam	other	1759500	1759500	0	+	1	0	144	149	0.5
CP008925.1	h6.sal.bam	other	1759501	1759501	0	+	3	2	144	150	2.0
CP008925.1	h6.sal.bam	other	1759502	1759502	0	+	1	4	143	150	0.6666666666666666
CP008925.1	h6.sal.bam	other	1759503	1759503	0	+	2	2	144	148	1.3333333333333333
CP008925.1	h6.sal.bam	other	1759504	1759504	0	+	2	2	142	146	1.0
CP008925.1	h6.sal.bam	other	1759505	1759505	0	+	5	0	145	148	2.5
CP008925.1	h6.sal.bam	other	1759506	1759506	0	+	1	3	146	148	0.5
CP008925.1	h6.sal.bam	other	1759507	1759507	0	+	0	2	144	149	0.0
CP008925.1	h6.sal.bam	other	1759508	1759508	0	+	1	2	145	147	0.5
CP008925.1	h6.sal.bam	other	1759509	1759509	0	+	3	2	147	146	1.5
CP008925.1	h6.sal.bam	other	1759510	1759510	0	+	0	3	145	147	0.0
CP008925.1	h6.sal.bam	other	1759511	1759511	0	+	2	3	144	148	1.0
CP008925.1	h6.sal.bam	other	1759512	1759512	0	+	1	3	145	147	0.5
CP008925.1	h6.sal.bam	other	1759513	1759513	0	+	1	3	144	146	0.5
CP008925.1	h6.sal.bam	other	1759514	1759514	0	+	2	1	144	143	1.0
CP008925.1	h6.sal.bam	other	1759515	1759515	0	+	1	1	141	142	0.5
CP008925.1	h6.sal.bam	other	1759516	1759516	0	+	4	2	145	146	2.6666666666666665
CP008925.1	h6.sal.bam	other	1759517	1759517	0	+	0	3	141	145	0.0
CP008925.1	h6.sal.bam	other	1759518	1759518	0	+	1	2	140	144	1.0
CP008925.1	h6.sal.bam	other	1759519	1759519	0	+	0	3	140	142	0.0
CP008925.1	h6.sal.bam	other	1759520	1759520	0	+	1	0	138	142	1.0
CP008925.1	h6.sal.bam	other	1759521	1759521	0	+	1	2	137	144	1.0
CP008925.1	h6.sal.bam	other	1759522	1759522	0	+	0	2	135	142	0.0
CP008925.1	h6.sal.bam	other	1759523	1759523	0	+	1	1	133	141	1.0
CP008925.1	h6.sal.bam	other	1759524	1759524	0	+	1	2	130	140	1.0
CP008925.1	h6.sal.bam	other	1759525	1759525	0	+	0	0	128	139	0.0
CP008925.1	h6.sal.bam	other	1759526	1759526	0	+	1	2	126	140	1.0
CP008925.1	h6.sal.bam	other	1759527	1759527	0	+	2	5	125	142	2.0
CP008925.1	h6.sal.bam	other	1759528	1759528	0	+	3	4	127	138	3.0
CP008925.1	h6.sal.bam	other	1759529	1759529	0	+	2	1	128	134	2.0
CP008925.1	h6.sal.bam	other	1759530	1759530	0	+	6	3	132	140	6.0
CP008925.1	h6.sal.bam	other	1759531	1759531	0	+	0	3	132	137	0.0
CP008925.1	h6.sal.bam	other	1759532	1759532	0	+	0	5	129	138	0.0
CP008925.1	h6.sal.bam	other	1759533	1759533	0	+	1	1	130	134	1.0
CP008925.1	h6.sal.bam	other	1759534	1759534	0	+	5	0	135	136	5.0
CP008925.1	h6.sal.bam	other	1759535	1759535	0	+	1	5	134	136	1.0
CP008925.1	h6.sal.bam	other	1759536	1759536	0	+	2	5	134	131	2.0
CP008925.1	h6.sal.bam	other	1759537	1759537	0	+	2	3	134	134	2.0
CP008925.1	h6.sal.bam	other	1759538	1759538	0	+	5	1	135	131	5.0
CP008925.1	h6.sal.bam	other	1759539	1759539	0	+	2	0	133	131	2.0
CP008925.1	h6.sal.bam	other	1759540	1759540	0	+	2	0	132	131	2.0
CP008925.1	h6.sal.bam	other	1759541	1759541	0	+	0	1	130	137	0.0
CP008925.1	h6.sal.bam	other	1759542	1759542	0	+	1	6	129	143	1.0
CP008925.1	h6.sal.bam	other	1759543	1759543	0	+	0	2	127	137	0.0
CP008925.1	h6.sal.bam	other	1759544	1759544	0	+	3	3	128	140	3.0
CP008925.1	h6.sal.bam	other	1759545	1759545	0	+	5	1	123	139	5.0
CP008925.1	h6.sal.bam	other	1759546	1759546	0	+	1	2	124	140	1.0
CP008925.1	h6.sal.bam	other	1759547	1759547	0	+	4	2	128	139	4.0
CP008925.1	h6.sal.bam	other	1759548	1759548	0	+	3	2	129	143	3.0
CP008925.1	h6.sal.bam	other	1759549	1759549	0	+	0	2	129	141	0.0
CP008925.1	h6.sal.bam	other	1759550	1759550	0	+	2	2	127	140	2.0
CP008925.1	h6.sal.bam	other	1759551	1759551	0	+	1	1	121	138	1.0
CP008925.1	h6.sal.bam	other	1759552	1759552	0	+	2	3	123	137	2.0
CP008925.1	h6.sal.bam	other	1759553	1759553	0	+	1	3	121	136	1.0
CP008925.1	h6.sal.bam	other	1759554	1759554	0	+	2	2	121	135	2.0
CP008925.1	h6.sal.bam	other	1759555	1759555	0	+	1	4	120	134	1.0
CP008925.1	h6.sal.bam	other	1759556	1759556	0	+	3	3	121	130	3.0
CP008925.1	h6.sal.bam	other	1759557	1759557	0	+	1	1	121	129	1.0
CP008925.1	h6.sal.bam	other	1759558	1759558	0	+	2	0	120	130	2.0
CP008925.1	h6.sal.bam	other	1759559	1759559	0	+	0	1	119	132	0.0
CP008925.1	h6.sal.bam	other	1759560	1759560	0	+	5	2	120	132	5.0
CP008925.1	h6.sal.bam	other	1759561	1759561	0	+	1	2	119	130	1.0
CP008925.1	h6.sal.bam	other	1759562	1759562	0	+	2	0	121	129	2.0
CP008925.1	h6.sal.bam	other	1759563	1759563	0	+	1	2	121	133	1.0
CP008925.1	h6.sal.bam	other	1759564	1759564	0	+	0	0	120	132	0.0
CP008925.1	h6.sal.bam	other	1759565	1759565	0	+	3	2	122	135	3.0
CP008925.1	h6.sal.bam	other	1759566	1759566	0	+	1	0	120	133	1.0
CP008925.1	h6.sal.bam	other	1759567	1759567	0	+	3	1	122	133	3.0
CP008925.1	h6.sal.bam	other	1759568	1759568	0	+	0	1	121	137	0.0
CP008925.1	h6.sal.bam	other	1759569	1759569	0	+	1	4	122	136	1.0
CP008925.1	h6.sal.bam	other	1759570	1759570	0	+	5	1	126	133	5.0
CP008925.1	h6.sal.bam	other	1759571	1759571	0	+	0	0	124	134	0.0
CP008925.1	h6.sal.bam	other	1759572	1759572	0	+	1	2	124	134	1.0
CP008925.1	h6.sal.bam	other	1759573	1759573	0	+	1	1	124	134	1.0
CP008925.1	h6.sal.bam	other	1759574	1759574	0	+	2	3	125	136	2.0
CP008925.1	h6.sal.bam	other	1759575	1759575	0	+	3	1	128	133	3.0
CP008925.1	h6.sal.bam	other	1759576	1759576	0	+	1	1	126	134	1.0
CP008925.1	h6.sal.bam	other	1759577	1759577	0	+	1	4	126	135	1.0
CP008925.1	h6.sal.bam	other	1759578	1759578	0	+	2	0	126	131	2.0
CP008925.1	h6.sal.bam	other	1759579	1759579	0	+	1	2	125	131	1.0
CP008925.1	h6.sal.bam	other	1759580	1759580	0	+	2	2	123	135	2.0
CP008925.1	h6.sal.bam	other	1759581	1759581	0	+	1	2	123	137	1.0
CP008925.1	h6.sal.bam	other	1759582	1759582	0	+	1	1	124	138	1.0
CP008925.1	h6.sal.bam	other	1759583	1759583	0	+	4	3	124	140	4.0
CP008925.1	h6.sal.bam	other	1759584	1759584	0	+	2	2	126	140	2.0
CP008925.1	h6.sal.bam	other	1759585	1759585	0	+	0	3	126	138	0.0
CP008925.1	h6.sal.bam	other	1759586	1759586	0	+	2	2	126	135	2.0
CP008925.1	h6.sal.bam	other	1759587	1759587	0	+	1	2	126	133	1.0
CP008925.1	h6.sal.bam	other	1759588	1759588	0	+	2	2	127	131	2.0
CP008925.1	h6.sal.bam	other	1759589	1759589	0	+	2	3	127	132	2.0
CP008925.1	h6.sal.bam	other	1759590	1759590	0	+	5	0	127	133	5.0
CP008925.1	h6.sal.bam	other	1759591	1759591	0	+	1	1	128	133	1.0
CP008925.1	h6.sal.bam	other	1759592	1759592	0	+	3	2	131	135	3.0
CP008925.1	h6.sal.bam	other	1759593	1759593	0	+	0	2	130	133	0.0
CP008925.1	h6.sal.bam	other	1759594	1759594	0	+	0	3	130	135	0.0
CP008925.1	h6.sal.bam	other	1759595	1759595	0	+	1	1	130	132	1.0
CP008925.1	h6.sal.bam	other	1759596	1759596	0	+	3	1	132	131	3.0
CP008925.1	h6.sal.bam	other	1759597	1759597	0	+	1	0	133	130	1.0
CP008925.1	h6.sal.bam	other	1759598	1759598	0	+	0	1	132	136	0.0
CP008925.1	h6.sal.bam	other	1759599	1759599	0	+	1	1	131	138	1.0
CP008925.1	h6.sal.bam	other	1759600	1759600	0	+	2	0	132	137	2.0
CP008925.1	h6.sal.bam	other	1759601	1759601	0	+	3	4	134	139	3.0
CP008925.1	h6.sal.bam	other	1759602	1759602	0	+	2	1	134	135	2.0
CP008925.1	h6.sal.bam	other	1759603	1759603	0	+	0	0	132	134	0.0
CP008925.1	h6.sal.bam	other	1759604	1759604	0	+	1	7	131	137	1.0
CP008925.1	h6.sal.bam	other	1759605	1759605	0	+	1	1	125	133	1.0
CP008925.1	h6.sal.bam	other	1759606	1759606	0	+	0	3	125	134	0.0
CP008925.1	h6.sal.bam	other	1759607	1759607	0	+	3	1	128	131	3.0
CP008925.1	h6.sal.bam	other	1759608	1759608	0	+	2	2	124	132	2.0
CP008925.1	h6.sal.bam	other	1759609	1759609	0	+	2	2	126	131	2.0
CP008925.1	h6.sal.bam	other	1759610	1759610	0	+	0	4	125	131	0.0
CP008925.1	h6.sal.bam	other	1759611	1759611	0	+	3	3	126	129	3.0
CP008925.1	h6.sal.bam	other	1759612	1759612	0	+	1	3	125	126	1.0
CP008925.1	h6.sal.bam	other	1759613	1759613	0	+	3	2	123	127	3.0
CP008925.1	h6.sal.bam	other	1759614	1759614	0	+	4	1	126	130	4.0
CP008925.1	h6.sal.bam	other	1759615	1759615	0	+	2	6	125	130	2.0
CP008925.1	h6.sal.bam	other	1759616	1759616	0	+	1	1	126	125	1.0
CP008925.1	h6.sal.bam	other	1759617	1759617	0	+	7	0	132	126	7.0
CP008925.1	h6.sal.bam	other	1759618	1759618	0	+	1	5	133	126	1.0
CP008925.1	h6.sal.bam	other	1759619	1759619	0	+	0	2	130	122	0.0
CP008925.1	h6.sal.bam	other	1759620	1759620	0	+	1	1	126	122	1.0
CP008925.1	h6.sal.bam	other	1759621	1759621	0	+	0	1	121	124	0.0
CP008925.1	h6.sal.bam	other	1759622	1759622	0	+	1	6	122	125	1.0
CP008925.1	h6.sal.bam	other	1759623	1759623	0	+	1	0	121	121	1.0
CP008925.1	h6.sal.bam	other	1759624	1759624	0	+	0	1	121	127	0.0
CP008925.1	h6.sal.bam	other	1759625	1759625	0	+	3	0	122	127	3.0
CP008925.1	h6.sal.bam	other	1759626	1759626	0	+	1	1	120	131	1.0
CP008925.1	h6.sal.bam	other	1759627	1759627	0	+	3	1	122	132	3.0
CP008925.1	h6.sal.bam	other	1759628	1759628	0	+	2	2	124	131	2.0
CP008925.1	h6.sal.bam	other	1759629	1759629	0	+	3	1	125	129	3.0
CP008925.1	h6.sal.bam	other	1759630	1759630	0	+	1	0	126	128	1.0
CP008925.1	h6.sal.bam	other	1759631	1759631	0	+	0	2	123	131	0.0
CP008925.1	h6.sal.bam	other	1759632	1759632	0	+	0	2	122	131	0.0
CP008925.1	h6.sal.bam	other	1759633	1759633	0	+	2	2	122	132	2.0
CP008925.1	h6.sal.bam	other	1759634	1759634	0	+	3	1	124	131	3.0
CP008925.1	h6.sal.bam	other	1759635	1759635	0	+	4	0	123	131	4.0
CP008925.1	h6.sal.bam	other	1759636	1759636	0	+	1	1	123	131	1.0
CP008925.1	h6.sal.bam	other	1759637	1759637	0	+	3	4	124	133	3.0
CP008925.1	h6.sal.bam	other	1759638	1759638	0	+	3	1	126	136	3.0
CP008925.1	h6.sal.bam	other	1759639	1759639	0	+	2	3	125	138	2.0
CP008925.1	h6.sal.bam	other	1759640	1759640	0	+	1	4	126	136	1.0
CP008925.1	h6.sal.bam	other	1759641	1759641	0	+	2	1	125	139	2.0
CP008925.1	h6.sal.bam	other	1759642	1759642	0	+	1	0	125	143	1.0
CP008925.1	h6.sal.bam	other	1759643	1759643	0	+	2	0	127	143	2.0
CP008925.1	h6.sal.bam	other	1759644	1759644	0	+	2	1	127	143	2.0
CP008925.1	h6.sal.bam	other	1759645	1759645	0	+	2	2	126	147	2.0
CP008925.1	h6.sal.bam	other	1759646	1759646	0	+	0	1	126	146	0.0
CP008925.1	h6.sal.bam	other	1759647	1759647	0	+	1	1	124	146	1.0
CP008925.1	h6.sal.bam	other	1759648	1759648	0	+	0	3	124	146	0.0
CP008925.1	h6.sal.bam	other	1759649	1759649	0	+	3	2	125	143	3.0
CP008925.1	h6.sal.bam	other	1759650	1759650	0	+	1	2	121	140	1.0
CP008925.1	h6.sal.bam	GTTC	1759651	1759651	1759659	+	2	5	122	141	2.0
CP008925.1	h6.sal.bam	other	1759652	1759652	0	+	1	1	122	139	1.0
CP008925.1	h6.sal.bam	GTTC	1759653	1759653	1759659	+	3	0	124	139	3.0
CP008925.1	h6.sal.bam	other	1759654	1759654	0	+	0	0	121	140	0.0
CP008925.1	h6.sal.bam	other	1759655	1759655	0	+	1	6	122	143	1.0
CP008925.1	h6.sal.bam	other	1759656	1759656	0	+	3	1	120	138	3.0
CP008925.1	h6.sal.bam	other	1759657	1759657	0	+	1	3	121	138	1.0
CP008925.1	h6.sal.bam	other	1759658	1759658	0	+	3	3	124	139	3.0
CP008925.1	h6.sal.bam	other	1759659	1759659	0	+	3	0	124	137	3.0
CP008925.1	h6.sal.bam	other	1759660	1759660	0	+	0	0	123	137	0.0
CP008925.1	h6.sal.bam	other	1759661	1759661	0	+	1	0	123	141	1.0
CP008925.1	h6.sal.bam	other	1759662	1759662	0	+	0	1	122	146	0.0
CP008925.1	h6.sal.bam	other	1759663	1759663	0	+	4	2	124	146	4.0
CP008925.1	h6.sal.bam	other	1759664	1759664	0	+	1	4	125	144	1.0
CP008925.1	h6.sal.bam	other	1759665	1759665	0	+	1	1	121	140	1.0
CP008925.1	h6.sal.bam	other	1759666	1759666	0	+	3	2	121	139	3.0
CP008925.1	h6.sal.bam	other	1759667	1759667	0	+	2	0	122	144	2.0
CP008925.1	h6.sal.bam	GTTC	1759668	1759668	1759659	+	0	4	122	146	0.0
CP008925.1	h6.sal.bam	other	1759669	1759669	0	+	0	1	122	146	0.0
CP008925.1	h6.sal.bam	GTTC	1759670	1759670	1759659	+	1	5	122	150	0.6666666666666666
CP008925.1	h6.sal.bam	other	1759671	1759671	0	+	0	0	119	148	0.0
CP008925.1	h6.sal.bam	other	1759672	1759672	0	+	1	0	119	150	0.5
CP008925.1	h6.sal.bam	other	1759673	1759673	0	+	3	3	122	150	1.5
CP008925.1	h6.sal.bam	other	1759674	1759674	0	+	3	0	124	147	1.5
CP008925.1	h6.sal.bam	other	1759675	1759675	0	+	3	2	125	149	1.5
CP008925.1	h6.sal.bam	other	1759676	1759676	0	+	1	3	122	150	0.5
CP008925.1	h6.sal.bam	other	1759677	1759677	0	+	6	2	127	148	3.0
CP008925.1	h6.sal.bam	other	1759678	1759678	0	+	1	1	127	146	0.5
CP008925.1	h6.sal.bam	other	1759679	1759679	0	+	6	1	131	150	3.0
CP008925.1	h6.sal.bam	other	1759680	1759680	0	+	1	2	132	151	0.5
CP008925.1	h6.sal.bam	other	1759681	1759681	0	+	0	0	128	150	0.0
CP008925.1	h6.sal.bam	other	1759682	1759682	0	+	4	2	131	150	2.0
CP008925.1	h6.sal.bam	other	1759683	1759683	0	+	0	1	131	148	0.0
CP008925.1	h6.sal.bam	other	1759684	1759684	0	+	0	2	129	147	0.0
CP008925.1	h6.sal.bam	other	1759685	1759685	0	+	1	2	129	145	0.5
CP008925.1	h6.sal.bam	other	1759686	1759686	0	+	0	3	124	146	0.0
CP008925.1	h6.sal.bam	other	1759687	1759687	0	+	0	2	123	143	0.0
CP008925.1	h6.sal.bam	other	1759688	1759688	0	+	1	4	119	145	0.5
CP008925.1	h6.sal.bam	other	1759689	1759689	0	+	4	1	120	143	2.0
CP008925.1	h6.sal.bam	other	1759690	1759690	0	+	0	1	116	142	0.0
CP008925.1	h6.sal.bam	other	1759691	1759691	0	+	5	2	121	146	2.5
CP008925.1	h6.sal.bam	other	1759692	1759692	0	+	5	1	122	146	2.5
CP008925.1	h6.sal.bam	other	1759693	1759693	0	+	1	0	122	145	0.5
CP008925.1	h6.sal.bam	other	1759694	1759694	0	+	2	2	124	147	1.0
CP008925.1	h6.sal.bam	other	1759695	1759695	0	+	3	3	126	146	1.5
CP008925.1	h6.sal.bam	other	1759696	1759696	0	+	1	2	124	143	0.5
CP008925.1	h6.sal.bam	other	1759697	1759697	0	+	1	2	125	144	0.5
CP008925.1	h6.sal.bam	GTTC	1759698	1759698	1759706	+	2	7	125	146	1.0
CP008925.1	h6.sal.bam	other	1759699	1759699	0	+	1	0	126	139	0.5
CP008925.1	h6.sal.bam	GTTC	1759700	1759700	1759706	+	2	4	124	141	1.0
CP008925.1	h6.sal.bam	other	1759701	1759701	0	+	1	2	125	137	0.5
CP008925.1	h6.sal.bam	other	1759702	1759702	0	+	1	1	125	137	0.5
CP008925.1	h6.sal.bam	other	1759703	1759703	0	+	2	0	124	138	1.0
CP008925.1	h6.sal.bam	other	1759704	1759704	0	+	4	0	127	138	2.0
CP008925.1	h6.sal.bam	other	1759705	1759705	0	+	5	3	130	138	2.5
CP008925.1	h6.sal.bam	other	1759706	1759706	0	+	4	2	134	143	2.0
CP008925.1	h6.sal.bam	other	1759707	1759707	0	+	1	2	135	141	0.5
CP008925.1	h6.sal.bam	other	1759708	1759708	0	+	4	1	138	139	2.0
CP008925.1	h6.sal.bam	other	1759709	1759709	0	+	4	1	136	138	2.0
CP008925.1	h6.sal.bam	other	1759710	1759710	0	+	4	2	138	137	2.0
CP008925.1	h6.sal.bam	other	1759711	1759711	0	+	2	8	139	142	1.0
CP008925.1	h6.sal.bam	other	1759712	1759712	0	+	2	2	139	136	1.0
CP008925.1	h6.sal.bam	other	1759713	1759713	0	+	1	1	139	136	0.5
CP008925.1	h6.sal.bam	other	1759714	1759714	0	+	4	3	140	136	2.0
CP008925.1	h6.sal.bam	GTTC	1759715	1759715	1759706	+	9	5	146	136	4.5
CP008925.1	h6.sal.bam	other	1759716	1759716	0	+	1	4	147	131	0.5
CP008925.1	h6.sal.bam	GTTC	1759717	1759717	1759706	+	1	2	146	128	0.5
CP008925.1	h6.sal.bam	other	1759718	1759718	0	+	2	3	144	126	1.0
CP008925.1	h6.sal.bam	other	1759719	1759719	0	+	4	1	148	126	2.0
CP008925.1	h6.sal.bam	other	1759720	1759720	0	+	4	1	152	127	2.0
CP008925.1	h6.sal.bam	other	1759721	1759721	0	+	2	0	153	127	1.0
CP008925.1	h6.sal.bam	other	1759722	1759722	0	+	1	1	153	127	0.5
CP008925.1	h6.sal.bam	other	1759723	1759723	0	+	1	1	154	126	0.5
CP008925.1	h6.sal.bam	other	1759724	1759724	0	+	1	1	151	128	0.5
CP008925.1	h6.sal.bam	other	1759725	1759725	0	+	2	0	153	127	1.0
CP008925.1	h6.sal.bam	other	1759726	1759726	0	+	0	3	152	127	0.0
CP008925.1	h6.sal.bam	other	1759727	1759727	0	+	2	1	154	127	1.0
CP008925.1	h6.sal.bam	other	1759728	1759728	0	+	2	1	153	126	1.0
CP008925.1	h6.sal.bam	GAAC	1759729	1759729	1759737	+	3	3	156	126	1.5
CP008925.1	h6.sal.bam	other	1759730	1759730	0	+	2	1	154	129	1.0
CP008925.1	h6.sal.bam	GAAC	1759731	1759731	1759737	+	7	2	156	129	3.5
CP008925.1	h6.sal.bam	other	1759732	1759732	0	+	4	5	160	127	2.0
CP008925.1	h6.sal.bam	other	1759733	1759733	0	+	2	1	158	124	1.0
CP008925.1	h6.sal.bam	other	1759734	1759734	0	+	2	3	160	123	1.0
CP008925.1	h6.sal.bam	other	1759735	1759735	0	+	1	2	161	120	0.5
CP008925.1	h6.sal.bam	other	1759736	1759736	0	+	3	2	163	123	1.5
CP008925.1	h6.sal.bam	other	1759737	1759737	0	+	1	1	164	121	0.5
CP008925.1	h6.sal.bam	other	1759738	1759738	0	+	2	0	162	121	1.0
CP008925.1	h6.sal.bam	other	1759739	1759739	0	+	2	2	163	123	1.0
CP008925.1	h6.sal.bam	other	1759740	1759740	0	+	2	5	165	122	1.0
CP008925.1	h6.sal.bam	other	1759741	1759741	0	+	5	2	165	121	2.5
CP008925.1	h6.sal.bam	other	1759742	1759742	0	+	2	4	167	119	1.0
CP008925.1	h6.sal.bam	other	1759743	1759743	0	+	2	0	169	124	1.0
CP008925.1	h6.sal.bam	other	1759744	1759744	0	+	1	5	170	128	0.5
CP008925.1	h6.sal.bam	other	1759745	1759745	0	+	2	3	171	125	1.0
CP008925.1	h6.sal.bam	GAAC	1759746	1759746	1759737	+	2	2	168	125	1.0
CP008925.1	h6.sal.bam	other	1759747	1759747	0	+	3	0	171	124	1.5
CP008925.1	h6.sal.bam	GAAC	1759748	1759748	1759737	+	1	0	172	129	0.5
CP008925.1	h6.sal.bam	other	1759749	1759749	0	+	1	2	166	135	0.5
CP008925.1	h6.sal.bam	other	1759750	1759750	0	+	1	3	167	133	0.5
CP008925.1	h6.sal.bam	other	1759751	1759751	0	+	3	1	170	133	1.5
CP008925.1	h6.sal.bam	other	1759752	1759752	0	+	3	2	167	133	1.5
CP008925.1	h6.sal.bam	other	1759753	1759753	0	+	4	3	171	133	2.0
CP008925.1	h6.sal.bam	other	1759754	1759754	0	+	4	2	169	135	2.0
CP008925.1	h6.sal.bam	other	1759755	1759755	0	+	5	1	173	133	2.5
CP008925.1	h6.sal.bam	other	1759756	1759756	0	+	3	0	172	136	1.5
CP008925.1	h6.sal.bam	other	1759757	1759757	0	+	2	0	174	136	1.0
CP008925.1	h6.sal.bam	other	1759758	1759758	0	+	1	0	174	137	0.5
CP008925.1	h6.sal.bam	other	1759759	1759759	0	+	2	2	176	137	1.0
CP008925.1	h6.sal.bam	other	1759760	1759760	0	+	2	1	178	135	1.0
CP008925.1	h6.sal.bam	other	1759761	1759761	0	+	1	2	178	136	0.5
CP008925.1	h6.sal.bam	other	1759762	1759762	0	+	1	2	179	134	0.5
CP008925.1	h6.sal.bam	other	1759763	1759763	0	+	0	2	178	135	0.0
CP008925.1	h6.sal.bam	other	1759764	1759764	0	+	1	4	176	133	0.5
CP008925.1	h6.sal.bam	other	1759765	1759765	0	+	0	5	176	129	0.0
CP008925.1	h6.sal.bam	other	1759766	1759766	0	+	5	1	175	127	2.5
CP008925.1	h6.sal.bam	other	1759767	1759767	0	+	4	2	176	129	2.0
CP008925.1	h6.sal.bam	other	1759768	1759768	0	+	4	0	179	129	2.0
CP008925.1	h6.sal.bam	other	1759769	1759769	0	+	4	0	181	131	2.0
CP008925.1	h6.sal.bam	other	1759770	1759770	0	+	3	0	180	134	1.5
CP008925.1	h6.sal.bam	other	1759771	1759771	0	+	0	3	179	134	0.0
CP008925.1	h6.sal.bam	other	1759772	1759772	0	+	0	5	177	132	0.0
CP008925.1	h6.sal.bam	other	1759773	1759773	0	+	1	0	177	127	0.5
CP008925.1	h6.sal.bam	other	1759774	1759774	0	+	2	1	179	127	1.0
CP008925.1	h6.sal.bam	other	1759775	1759775	0	+	1	0	178	128	0.5
CP008925.1	h6.sal.bam	other	1759776	1759776	0	+	4	3	181	128	2.0
CP008925.1	h6.sal.bam	other	1759777	1759777	0	+	2	2	182	126	1.0
CP008925.1	h6.sal.bam	other	1759778	1759778	0	+	1	3	181	124	0.5
CP008925.1	h6.sal.bam	GTTC	1759779	1759779	1759787	+	1	0	178	122	0.5
CP008925.1	h6.sal.bam	other	1759780	1759780	0	+	2	5	174	124	1.0
CP008925.1	h6.sal.bam	GTTC	1759781	1759781	1759787	+	7	0	176	123	3.5
CP008925.1	h6.sal.bam	other	1759782	1759782	0	+	1	0	173	124	0.5
CP008925.1	h6.sal.bam	other	1759783	1759783	0	+	3	2	176	124	1.5
CP008925.1	h6.sal.bam	other	1759784	1759784	0	+	1	1	173	126	0.5
CP008925.1	h6.sal.bam	other	1759785	1759785	0	+	1	4	170	125	0.5
CP008925.1	h6.sal.bam	other	1759786	1759786	0	+	3	2	171	123	1.5
CP008925.1	h6.sal.bam	other	1759787	1759787	0	+	2	2	171	124	1.0
CP008925.1	h6.sal.bam	other	1759788	1759788	0	+	2	1	172	122	1.0
CP008925.1	h6.sal.bam	other	1759789	1759789	0	+	0	1	168	124	0.0
CP008925.1	h6.sal.bam	other	1759790	1759790	0	+	3	0	163	125	1.5
CP008925.1	h6.sal.bam	other	1759791	1759791	0	+	1	0	161	126	0.5
CP008925.1	h6.sal.bam	other	1759792	1759792	0	+	2	0	161	126	1.0
CP008925.1	h6.sal.bam	other	1759793	1759793	0	+	2	4	163	128	1.0
CP008925.1	h6.sal.bam	other	1759794	1759794	0	+	2	1	161	124	1.0
CP008925.1	h6.sal.bam	other	1759795	1759795	0	+	2	1	159	123	1.0
CP008925.1	h6.sal.bam	GTTC	1759796	1759796	1759787	+	6	0	164	132	3.0
CP008925.1	h6.sal.bam	other	1759797	1759797	0	+	1	0	163	133	0.5
CP008925.1	h6.sal.bam	GTTC	1759798	1759798	1759787	+	3	4	165	135	1.5
CP008925.1	h6.sal.bam	other	1759799	1759799	0	+	1	0	162	131	0.5
CP008925.1	h6.sal.bam	other	1759800	1759800	0	+	1	2	163	132	0.5
CP008925.1	h6.sal.bam	other	1759801	1759801	0	+	1	0	164	133	0.5
CP008925.1	h6.sal.bam	other	1759802	1759802	0	+	1	1	159	134	0.5
CP008925.1	h6.sal.bam	other	1759803	1759803	0	+	2	4	161	135	1.0
CP008925.1	h6.sal.bam	other	1759804	1759804	0	+	0	2	161	131	0.0
CP008925.1	h6.sal.bam	other	1759805	1759805	0	+	2	1	161	133	1.0
CP008925.1	h6.sal.bam	other	1759806	1759806	0	+	0	1	153	135	0.0
CP008925.1	h6.sal.bam	other	1759807	1759807	0	+	1	1	152	135	0.5
CP008925.1	h6.sal.bam	other	1759808	1759808	0	+	1	1	150	134	0.5
CP008925.1	h6.sal.bam	other	1759809	1759809	0	+	1	1	150	134	0.5
CP008925.1	h6.sal.bam	other	1759810	1759810	0	+	5	3	150	133	2.5
CP008925.1	h6.sal.bam	other	1759811	1759811	0	+	2	0	152	131	1.0
CP008925.1	h6.sal.bam	other	1759812	1759812	0	+	2	1	154	131	1.0
CP008925.1	h6.sal.bam	other	1759813	1759813	0	+	5	2	156	135	2.5
CP008925.1	h6.sal.bam	other	1759814	1759814	0	+	4	2	159	133	2.0
CP008925.1	h6.sal.bam	other	1759815	1759815	0	+	4	3	156	133	2.0
CP008925.1	h6.sal.bam	other	1759816	1759816	0	+	1	5	157	130	0.5
CP008925.1	h6.sal.bam	other	1759817	1759817	0	+	1	4	156	125	0.5
CP008925.1	h6.sal.bam	other	1759818	1759818	0	+	0	4	154	124	0.0
CP008925.1	h6.sal.bam	other	1759819	1759819	0	+	1	3	154	121	0.5
CP008925.1	h6.sal.bam	other	1759820	1759820	0	+	1	3	153	120	0.5
CP008925.1	h6.sal.bam	other	1759821	1759821	0	+	5	1	153	118	2.5
CP008925.1	h6.sal.bam	other	1759822	1759822	0	+	3	5	156	119	1.5
CP008925.1	h6.sal.bam	GTTC	1759823	1759823	1759831	+	1	6	156	116	0.5
CP008925.1	h6.sal.bam	other	1759824	1759824	0	+	3	0	157	112	1.5
CP008925.1	h6.sal.bam	GTTC	1759825	1759825	1759831	+	8	2	165	115	4.0
CP008925.1	h6.sal.bam	other	1759826	1759826	0	+	3	1	165	114	1.5
CP008925.1	h6.sal.bam	other	1759827	1759827	0	+	2	2	164	113	1.0
CP008925.1	h6.sal.bam	other	1759828	1759828	0	+	4	5	162	111	2.0
CP008925.1	h6.sal.bam	other	1759829	1759829	0	+	1	0	161	113	0.5
CP008925.1	h6.sal.bam	other	1759830	1759830	0	+	1	4	155	115	0.5
CP008925.1	h6.sal.bam	other	1759831	1759831	0	+	1	0	153	112	0.5
CP008925.1	h6.sal.bam	other	1759832	1759832	0	+	3	1	154	112	1.5
CP008925.1	h6.sal.bam	other	1759833	1759833	0	+	3	0	157	113	1.5
CP008925.1	h6.sal.bam	other	1759834	1759834	0	+	1	1	156	113	0.5
CP008925.1	h6.sal.bam	other	1759835	1759835	0	+	2	2	155	112	1.0
CP008925.1	h6.sal.bam	other	1759836	1759836	0	+	1	0	156	121	0.5
CP008925.1	h6.sal.bam	other	1759837	1759837	0	+	2	3	157	124	1.0
CP008925.1	h6.sal.bam	other	1759838	1759838	0	+	3	1	160	122	1.5
CP008925.1	h6.sal.bam	other	1759839	1759839	0	+	4	0	163	121	2.0
CP008925.1	h6.sal.bam	GTTC	1759840	1759840	1759831	+	0	3	162	121	0.0
CP008925.1	h6.sal.bam	other	1759841	1759841	0	+	2	3	156	122	1.0
CP008925.1	h6.sal.bam	GTTC	1759842	1759842	1759831	+	2	2	154	120	1.0
CP008925.1	h6.sal.bam	other	1759843	1759843	0	+	1	1	155	118	0.5
CP008925.1	h6.sal.bam	other	1759844	1759844	0	+	2	3	151	120	1.0
CP008925.1	h6.sal.bam	other	1759845	1759845	0	+	1	0	151	119	0.5
CP008925.1	h6.sal.bam	other	1759846	1759846	0	+	3	0	154	122	1.5
CP008925.1	h6.sal.bam	other	1759847	1759847	0	+	0	0	154	122	0.0
CP008925.1	h6.sal.bam	other	1759848	1759848	0	+	2	0	155	122	1.0
CP008925.1	h6.sal.bam	other	1759849	1759849	0	+	3	2	156	123	1.5
CP008925.1	h6.sal.bam	other	1759850	1759850	0	+	2	0	157	124	1.0
CP008925.1	h6.sal.bam	other	1759851	1759851	0	+	0	1	152	128	0.0
CP008925.1	h6.sal.bam	other	1759852	1759852	0	+	0	1	150	128	0.0
CP008925.1	h6.sal.bam	other	1759853	1759853	0	+	0	1	149	128	0.0
CP008925.1	h6.sal.bam	other	1759854	1759854	0	+	0	3	146	132	0.0
CP008925.1	h6.sal.bam	other	1759855	1759855	0	+	0	2	146	129	0.0
CP008925.1	h6.sal.bam	other	1759856	1759856	0	+	1	1	140	127	0.5
CP008925.1	h6.sal.bam	other	1759857	1759857	0	+	3	3	143	127	1.5
CP008925.1	h6.sal.bam	other	1759858	1759858	0	+	1	1	141	124	0.5
CP008925.1	h6.sal.bam	other	1759859	1759859	0	+	2	2	142	124	1.0
CP008925.1	h6.sal.bam	other	1759860	1759860	0	+	4	0	144	123	2.0
CP008925.1	h6.sal.bam	other	1759861	1759861	0	+	1	3	141	123	0.5
CP008925.1	h6.sal.bam	other	1759862	1759862	0	+	5	3	144	121	2.5
CP008925.1	h6.sal.bam	other	1759863	1759863	0	+	1	2	145	118	0.5
CP008925.1	h6.sal.bam	other	1759864	1759864	0	+	2	0	147	122	1.0
CP008925.1	h6.sal.bam	other	1759865	1759865	0	+	5	1	149	129	2.5
CP008925.1	h6.sal.bam	other	1759866	1759866	0	+	1	0	149	129	0.5
CP008925.1	h6.sal.bam	other	1759867	1759867	0	+	5	2	153	130	2.5
CP008925.1	h6.sal.bam	other	1759868	1759868	0	+	3	2	154	132	1.5
CP008925.1	h6.sal.bam	other	1759869	1759869	0	+	4	6	156	132	2.0
CP008925.1	h6.sal.bam	other	1759870	1759870	0	+	1	2	155	127	0.5
CP008925.1	h6.sal.bam	other	1759871	1759871	0	+	1	1	150	125	0.5
CP008925.1	h6.sal.bam	other	1759872	1759872	0	+	3	2	152	125	1.5
CP008925.1	h6.sal.bam	other	1759873	1759873	0	+	2	0	151	123	1.0
CP008925.1	h6.sal.bam	other	1759874	1759874	0	+	2	1	152	124	1.0
CP008925.1	h6.sal.bam	other	1759875	1759875	0	+	8	4	159	126	4.0
CP008925.1	h6.sal.bam	other	1759876	1759876	0	+	2	1	160	122	1.0
CP008925.1	h6.sal.bam	other	1759877	1759877	0	+	0	1	159	124	0.0
CP008925.1	h6.sal.bam	other	1759878	1759878	0	+	0	1	157	128	0.0
CP008925.1	h6.sal.bam	other	1759879	1759879	0	+	0	4	157	127	0.0
CP008925.1	h6.sal.bam	other	1759880	1759880	0	+	2	4	157	126	1.0
CP008925.1	h6.sal.bam	other	1759881	1759881	0	+	2	1	158	125	1.0
CP008925.1	h6.sal.bam	other	1759882	1759882	0	+	4	0	162	128	2.0
CP008925.1	h6.sal.bam	other	1759883	1759883	0	+	4	0	165	134	2.0
CP008925.1	h6.sal.bam	other	1759884	1759884	0	+	3	0	161	134	1.5
CP008925.1	h6.sal.bam	other	1759885	1759885	0	+	2	1	163	134	1.0
CP008925.1	h6.sal.bam	other	1759886	1759886	0	+	1	4	163	139	0.5
CP008925.1	h6.sal.bam	other	1759887	1759887	0	+	1	2	159	136	0.5
CP008925.1	h6.sal.bam	other	1759888	1759888	0	+	0	0	157	136	0.0
CP008925.1	h6.sal.bam	other	1759889	1759889	0	+	1	1	154	136	0.5
CP008925.1	h6.sal.bam	other	1759890	1759890	0	+	2	0	150	136	1.0
CP008925.1	h6.sal.bam	other	1759891	1759891	0	+	0	0	149	137	0.0
CP008925.1	h6.sal.bam	other	1759892	1759892	0	+	2	4	151	139	1.0
CP008925.1	h6.sal.bam	other	1759893	1759893	0	+	5	2	156	137	2.5
CP008925.1	h6.sal.bam	other	1759894	1759894	0	+	3	1	158	135	1.5
CP008925.1	h6.sal.bam	other	1759895	1759895	0	+	5	1	162	137	2.5
CP008925.1	h6.sal.bam	other	1759896	1759896	0	+	7	2	161	140	3.5
CP008925.1	h6.sal.bam	other	1759897	1759897	0	+	2	2	163	138	1.0
CP008925.1	h6.sal.bam	other	1759898	1759898	0	+	1	2	163	138	0.5
CP008925.1	h6.sal.bam	other	1759899	1759899	0	+	1	2	154	139	0.5
CP008925.1	h6.sal.bam	other	1759900	1759900	0	+	3	1	157	137	1.5
CP008925.1	h6.sal.bam	other	1759901	1759901	0	+	0	2	154	136	0.0
CP008925.1	h6.sal.bam	other	1759902	1759902	0	+	2	4	154	135	1.0
CP008925.1	h6.sal.bam	other	1759903	1759903	0	+	1	3	150	134	0.5
CP008925.1	h6.sal.bam	other	1759904	1759904	0	+	2	2	152	131	1.0
CP008925.1	h6.sal.bam	other	1759905	1759905	0	+	3	1	153	134	1.5
CP008925.1	h6.sal.bam	other	1759906	1759906	0	+	1	1	154	133	0.5
CP008925.1	h6.sal.bam	other	1759907	1759907	0	+	0	5	150	134	0.0
CP008925.1	h6.sal.bam	other	1759908	1759908	0	+	3	2	149	133	1.5
CP008925.1	h6.sal.bam	other	1759909	1759909	0	+	2	4	151	134	1.0
CP008925.1	h6.sal.bam	other	1759910	1759910	0	+	3	2	153	131	1.5
CP008925.1	h6.sal.bam	other	1759911	1759911	0	+	1	1	153	129	0.5
CP008925.1	h6.sal.bam	other	1759912	1759912	0	+	1	1	145	130	0.5
CP008925.1	h6.sal.bam	other	1759913	1759913	0	+	2	0	147	129	1.0
CP008925.1	h6.sal.bam	other	1759914	1759914	0	+	4	3	151	130	2.0
CP008925.1	h6.sal.bam	other	1759915	1759915	0	+	5	1	154	127	2.5
CP008925.1	h6.sal.bam	other	1759916	1759916	0	+	0	1	152	127	0.0
CP008925.1	h6.sal.bam	other	1759917	1759917	0	+	3	1	154	127	1.5
CP008925.1	h6.sal.bam	other	1759918	1759918	0	+	1	2	153	128	0.5
CP008925.1	h6.sal.bam	other	1759919	1759919	0	+	6	2	158	128	3.0
CP008925.1	h6.sal.bam	other	1759920	1759920	0	+	3	3	161	126	1.5
CP008925.1	h6.sal.bam	other	1759921	1759921	0	+	1	0	159	123	0.5
CP008925.1	h6.sal.bam	other	1759922	1759922	0	+	3	0	162	125	1.5
CP008925.1	h6.sal.bam	other	1759923	1759923	0	+	1	3	156	125	0.5
CP008925.1	h6.sal.bam	other	1759924	1759924	0	+	2	3	158	127	1.0
CP008925.1	h6.sal.bam	other	1759925	1759925	0	+	2	1	160	126	1.0
CP008925.1	h6.sal.bam	other	1759926	1759926	0	+	5	1	165	127	2.5
CP008925.1	h6.sal.bam	other	1759927	1759927	0	+	3	2	168	127	1.5
CP008925.1	h6.sal.bam	other	1759928	1759928	0	+	1	3	169	126	0.5
CP008925.1	h6.sal.bam	other	1759929	1759929	0	+	4	0	173	124	2.0
CP008925.1	h6.sal.bam	other	1759930	1759930	0	+	2	1	174	124	1.0
CP008925.1	h6.sal.bam	other	1759931	1759931	0	+	1	2	175	125	0.5
CP008925.1	h6.sal.bam	other	1759932	1759932	0	+	4	0	173	123	2.0
CP008925.1	h6.sal.bam	other	1759933	1759933	0	+	1	1	174	123	0.5
CP008925.1	h6.sal.bam	other	1759934	1759934	0	+	0	1	174	123	0.0
CP008925.1	h6.sal.bam	other	1759935	1759935	0	+	5	0	175	123	2.5
CP008925.1	h6.sal.bam	other	1759936	1759936	0	+	2	1	171	128	1.0
CP008925.1	h6.sal.bam	other	1759937	1759937	0	+	0	6	170	127	0.0
CP008925.1	h6.sal.bam	other	1759938	1759938	0	+	3	3	165	122	1.5
CP008925.1	h6.sal.bam	other	1759939	1759939	0	+	3	3	168	121	1.5
CP008925.1	h6.sal.bam	other	1759940	1759940	0	+	3	2	171	118	1.5
CP008925.1	h6.sal.bam	other	1759941	1759941	0	+	1	2	171	116	0.5
CP008925.1	h6.sal.bam	other	1759942	1759942	0	+	1	2	167	125	0.5
CP008925.1	h6.sal.bam	other	1759943	1759943	0	+	2	2	165	125	1.0
CP008925.1	h6.sal.bam	other	1759944	1759944	0	+	2	1	164	127	1.0
CP008925.1	h6.sal.bam	other	1759945	1759945	0	+	1	0	163	126	0.5
CP008925.1	h6.sal.bam	other	1759946	1759946	0	+	3	0	165	126	1.5
CP008925.1	h6.sal.bam	other	1759947	1759947	0	+	1	0	161	130	0.5
CP008925.1	h6.sal.bam	other	1759948	1759948	0	+	2	1	162	131	1.0
CP008925.1	h6.sal.bam	other	1759949	1759949	0	+	3	3	154	130	1.5
CP008925.1	h6.sal.bam	other	1759950	1759950	0	+	4	0	158	131	2.0
CP008925.1	h6.sal.bam	other	1759951	1759951	0	+	1	3	159	131	0.5
CP008925.1	h6.sal.bam	other	1759952	1759952	0	+	4	5	163	132	2.0
CP008925.1	h6.sal.bam	other	1759953	1759953	0	+	2	2	165	127	1.0
CP008925.1	h6.sal.bam	other	1759954	1759954	0	+	3	2	166	128	1.5
CP008925.1	h6.sal.bam	other	1759955	1759955	0	+	3	3	169	126	1.5
CP008925.1	h6.sal.bam	other	1759956	1759956	0	+	1	4	165	128	0.5
CP008925.1	h6.sal.bam	other	1759957	1759957	0	+	0	6	164	124	0.0
CP008925.1	h6.sal.bam	other	1759958	1759958	0	+	0	0	161	121	0.0
CP008925.1	h6.sal.bam	other	1759959	1759959	0	+	2	3	160	125	1.0
CP008925.1	h6.sal.bam	other	1759960	1759960	0	+	1	4	159	125	0.5
CP008925.1	h6.sal.bam	other	1759961	1759961	0	+	2	1	160	122	1.0
CP008925.1	h6.sal.bam	other	1759962	1759962	0	+	2	2	160	127	1.0
CP008925.1	h6.sal.bam	other	1759963	1759963	0	+	2	0	162	126	1.0
CP008925.1	h6.sal.bam	other	1759964	1759964	0	+	2	2	163	127	1.0
CP008925.1	h6.sal.bam	other	1759965	1759965	0	+	6	1	167	129	3.0
CP008925.1	h6.sal.bam	other	1759966	1759966	0	+	0	2	167	128	0.0
CP008925.1	h6.sal.bam	other	1759967	1759967	0	+	3	2	169	128	1.5
CP008925.1	h6.sal.bam	other	1759968	1759968	0	+	2	0	165	127	1.0
CP008925.1	h6.sal.bam	other	1759969	1759969	0	+	0	2	163	127	0.0
CP008925.1	h6.sal.bam	other	1759970	1759970	0	+	1	4	159	133	0.5
CP008925.1	h6.sal.bam	other	1759971	1759971	0	+	2	1	154	129	1.0
CP008925.1	h6.sal.bam	other	1759972	1759972	0	+	2	2	154	128	1.0
CP008925.1	h6.sal.bam	other	1759973	1759973	0	+	6	1	159	127	3.0
CP008925.1	h6.sal.bam	other	1759974	1759974	0	+	1	0	159	128	0.5
CP008925.1	h6.sal.bam	other	1759975	1759975	0	+	3	1	159	128	1.5
CP008925.1	h6.sal.bam	other	1759976	1759976	0	+	1	2	160	132	0.5
CP008925.1	h6.sal.bam	other	1759977	1759977	0	+	3	0	160	132	1.5
CP008925.1	h6.sal.bam	other	1759978	1759978	0	+	1	3	154	132	0.5
CP008925.1	h6.sal.bam	other	1759979	1759979	0	+	2	2	156	134	1.0
CP008925.1	h6.sal.bam	other	1759980	1759980	0	+	1	1	157	133	0.5
CP008925.1	h6.sal.bam	other	1759981	1759981	0	+	2	4	158	132	1.0
CP008925.1	h6.sal.bam	other	1759982	1759982	0	+	1	3	159	129	0.5
CP008925.1	h6.sal.bam	other	1759983	1759983	0	+	5	2	161	128	2.5
CP008925.1	h6.sal.bam	other	1759984	1759984	0	+	0	2	159	127	0.0
CP008925.1	h6.sal.bam	other	1759985	1759985	0	+	2	1	157	127	1.0
CP008925.1	h6.sal.bam	other	1759986	1759986	0	+	3	1	158	128	1.5
CP008925.1	h6.sal.bam	other	1759987	1759987	0	+	0	0	156	129	0.0
CP008925.1	h6.sal.bam	other	1759988	1759988	0	+	2	0	158	131	1.0
CP008925.1	h6.sal.bam	other	1759989	1759989	0	+	0	0	151	133	0.0
CP008925.1	h6.sal.bam	other	1759990	1759990	0	+	2	1	153	133	1.0
CP008925.1	h6.sal.bam	other	1759991	1759991	0	+	3	2	156	135	1.5
CP008925.1	h6.sal.bam	other	1759992	1759992	0	+	2	2	156	136	1.0
CP008925.1	h6.sal.bam	other	1759993	1759993	0	+	1	2	156	136	0.5
CP008925.1	h6.sal.bam	other	1759994	1759994	0	+	4	1	154	134	2.0
CP008925.1	h6.sal.bam	other	1759995	1759995	0	+	0	0	150	133	0.0
CP008925.1	h6.sal.bam	other	1759996	1759996	0	+	2	1	151	136	1.0
CP008925.1	h6.sal.bam	other	1759997	1759997	0	+	0	5	148	135	0.0
CP008925.1	h6.sal.bam	other	1759998	1759998	0	+	2	1	149	132	1.0
CP008925.1	h6.sal.bam	other	1759999	1759999	0	+	0	3	147	132	0.0
CP008925.1	h6.sal.bam	other	1760000	1760000	0	+	3	4	147	129	1.5
CP008925.1	h6.sal.bam	other	1760001	1760001	0	+	3	1	144	125	1.5
CP008925.1	h6.sal.bam	other	1760002	1760002	0	+	5	2	147	128	2.5
CP008925.1	h6.sal.bam	other	1760003	1760003	0	+	2	1	149	129	1.0
CP008925.1	h6.sal.bam	other	1760004	1760004	0	+	3	0	148	128	1.5
CP008925.1	h6.sal.bam	other	1760005	1760005	0	+	1	1	147	130	0.6666666666666666
CP008925.1	h6.sal.bam	other	1760006	1760006	0	+	0	0	146	129	0.0
CP008925.1	h6.sal.bam	other	1760007	1760007	0	+	3	1	145	129	2.0
CP008925.1	h6.sal.bam	other	1760008	1760008	0	+	1	0	146	134	0.5
CP008925.1	h6.sal.bam	other	1760009	1760009	0	+	2	3	148	134	1.0
CP008925.1	h6.sal.bam	other	1760010	1760010	0	+	1	1	143	131	0.5
CP008925.1	h6.sal.bam	other	1760011	1760011	0	+	0	0	141	132	0.0
CP008925.1	h6.sal.bam	other	1760012	1760012	0	+	3	3	144	133	2.0
CP008925.1	h6.sal.bam	other	1760013	1760013	0	+	1	1	139	132	0.6666666666666666
CP008925.1	h6.sal.bam	other	1760014	1760014	0	+	3	6	142	131	3.0
CP008925.1	h6.sal.bam	other	1760015	1760015	0	+	0	5	139	127	0.0
CP008925.1	h6.sal.bam	other	1760016	1760016	0	+	2	1	140	125	2.0
CP008925.1	h6.sal.bam	other	1760017	1760017	0	+	1	1	140	124	1.0
CP008925.1	h6.sal.bam	other	1760018	1760018	0	+	2	2	140	126	2.0
CP008925.1	h6.sal.bam	other	1760019	1760019	0	+	1	0	137	125	1.0
CP008925.1	h6.sal.bam	other	1760020	1760020	0	+	0	2	137	125	0.0
CP008925.1	h6.sal.bam	other	1760021	1760021	0	+	1	1	135	128	1.0
CP008925.1	h6.sal.bam	other	1760022	1760022	0	+	0	1	134	127	0.0
CP008925.1	h6.sal.bam	other	1760023	1760023	0	+	1	0	133	127	1.0
CP008925.1	h6.sal.bam	other	1760024	1760024	0	+	2	4	132	139	2.0
CP008925.1	h6.sal.bam	other	1760025	1760025	0	+	0	0	129	137	0.0
CP008925.1	h6.sal.bam	GTTC	1760026	1760026	1760034	+	1	5	130	139	1.0
CP008925.1	h6.sal.bam	other	1760027	1760027	0	+	1	5	127	134	1.0
CP008925.1	h6.sal.bam	GTTC	1760028	1760028	1760034	+	4	0	128	129	4.0
CP008925.1	h6.sal.bam	other	1760029	1760029	0	+	2	2	127	129	2.0
CP008925.1	h6.sal.bam	other	1760030	1760030	0	+	0	3	125	132	0.0
CP008925.1	h6.sal.bam	other	1760031	1760031	0	+	0	3	124	129	0.0
CP008925.1	h6.sal.bam	other	1760032	1760032	0	+	1	1	125	126	1.0
CP008925.1	h6.sal.bam	GTTC	1760033	1760033	1760041	+	1	4	126	233	1.0
CP008925.1	h6.sal.bam	other	1760034	1760034	0	+	2	0	126	252	2.0
CP008925.1	h6.sal.bam	GTTC	1760035	1760035	1760041	+	2	1	126	253	2.0
CP008925.1	h6.sal.bam	other	1760036	1760036	0	+	1	5	126	254	1.0
CP008925.1	h6.sal.bam	other	1760037	1760037	0	+	0	2	124	250	0.0
CP008925.1	h6.sal.bam	other	1760038	1760038	0	+	2	2	124	249	2.0
CP008925.1	h6.sal.bam	other	1760039	1760039	0	+	1	1	124	252	1.0
CP008925.1	h6.sal.bam	other	1760040	1760040	0	+	1	0	119	255	1.0
CP008925.1	h6.sal.bam	other	1760041	1760041	0	+	3	4	121	255	3.0
CP008925.1	h6.sal.bam	other	1760042	1760042	0	+	2	0	121	251	2.0
CP008925.1	h6.sal.bam	GTTC	1760043	1760043	1760034	+	0	7	119	251	0.0
CP008925.1	h6.sal.bam	other	1760044	1760044	0	+	0	2	119	246	0.0
CP008925.1	h6.sal.bam	GTTC	1760045	1760045	1760034	+	1	0	119	245	1.0
CP008925.1	h6.sal.bam	other	1760046	1760046	0	+	0	1	117	246	0.0
CP008925.1	h6.sal.bam	other	1760047	1760047	0	+	1	0	116	246	1.0
CP008925.1	h6.sal.bam	other	1760048	1760048	0	+	3	2	113	248	3.0
CP008925.1	h6.sal.bam	other	1760049	1760049	0	+	2	0	111	246	2.0
CP008925.1	h6.sal.bam	GTTC	1760050	1760050	1760041	+	2	5	113	247	2.0
CP008925.1	h6.sal.bam	other	1760051	1760051	0	+	3	3	114	242	3.0
CP008925.1	h6.sal.bam	GTTC	1760052	1760052	1760041	+	0	1	110	270	0.0
CP008925.1	h6.sal.bam	other	1760053	1760053	0	+	2	3	112	270	2.0
CP008925.1	h6.sal.bam	other	1760054	1760054	0	+	2	1	113	271	2.0
CP008925.1	h6.sal.bam	other	1760055	1760055	0	+	1	0	113	270	1.0
CP008925.1	h6.sal.bam	other	1760056	1760056	0	+	1	1	112	270	1.0
CP008925.1	h6.sal.bam	other	1760057	1760057	0	+	0	1	106	270	0.0
CP008925.1	h6.sal.bam	other	1760058	1760058	0	+	3	3	109	271	3.0
CP008925.1	h6.sal.bam	other	1760059	1760059	0	+	3	0	112	269	3.0
CP008925.1	h6.sal.bam	other	1760060	1760060	0	+	2	1	112	271	2.0
CP008925.1	h6.sal.bam	other	1760061	1760061	0	+	1	2	110	274	1.0
CP008925.1	h6.sal.bam	other	1760062	1760062	0	+	1	3	111	272	1.0
CP008925.1	h6.sal.bam	other	1760063	1760063	0	+	3	1	111	278	3.0
CP008925.1	h6.sal.bam	other	1760064	1760064	0	+	1	0	110	278	1.0
CP008925.1	h6.sal.bam	other	1760065	1760065	0	+	1	3	111	278	1.0
CP008925.1	h6.sal.bam	other	1760066	1760066	0	+	0	3	108	275	0.0
CP008925.1	h6.sal.bam	other	1760067	1760067	0	+	0	2	106	274	0.0
CP008925.1	h6.sal.bam	other	1760068	1760068	0	+	1	2	106	272	1.0
CP008925.1	h6.sal.bam	other	1760069	1760069	0	+	0	2	103	271	0.0
CP008925.1	h6.sal.bam	other	1760070	1760070	0	+	1	0	104	272	1.0
CP008925.1	h6.sal.bam	other	1760071	1760071	0	+	0	1	102	274	0.0
CP008925.1	h6.sal.bam	other	1760072	1760072	0	+	2	0	102	273	2.0
CP008925.1	h6.sal.bam	other	1760073	1760073	0	+	1	1	102	273	1.0
CP008925.1	h6.sal.bam	other	1760074	1760074	0	+	2	1	104	272	2.0
CP008925.1	h6.sal.bam	other	1760075	1760075	0	+	1	2	101	273	1.0
CP008925.1	h6.sal.bam	other	1760076	1760076	0	+	0	1	93	271	0.0
CP008925.1	h6.sal.bam	other	1760077	1760077	0	+	2	4	95	271	2.0
CP008925.1	h6.sal.bam	other	1760078	1760078	0	+	3	0	96	268	3.0
CP008925.1	h6.sal.bam	other	1760079	1760079	0	+	1	1	94	268	1.0
CP008925.1	h6.sal.bam	other	1760080	1760080	0	+	1	1	94	267	1.0
CP008925.1	h6.sal.bam	other	1760081	1760081	0	+	2	1	96	271	2.0
CP008925.1	h6.sal.bam	other	1760082	1760082	0	+	1	4	94	270	1.0
CP008925.1	h6.sal.bam	other	1760083	1760083	0	+	1	1	92	267	1.0
CP008925.1	h6.sal.bam	other	1760084	1760084	0	+	2	1	94	268	2.0
CP008925.1	h6.sal.bam	other	1760085	1760085	0	+	1	0	95	269	1.0
CP008925.1	h6.sal.bam	other	1760086	1760086	0	+	2	1	94	272	2.0
CP008925.1	h6.sal.bam	other	1760087	1760087	0	+	0	2	94	272	0.0
CP008925.1	h6.sal.bam	other	1760088	1760088	0	+	5	1	96	274	5.0
CP008925.1	h6.sal.bam	other	1760089	1760089	0	+	0	1	96	273	0.0
CP008925.1	h6.sal.bam	other	1760090	1760090	0	+	0	3	96	276	0.0
CP008925.1	h6.sal.bam	other	1760091	1760091	0	+	2	0	95	275	2.0
CP008925.1	h6.sal.bam	other	1760092	1760092	0	+	2	3	97	275	2.0
CP008925.1	h6.sal.bam	other	1760093	1760093	0	+	4	1	99	274	4.0
CP008925.1	h6.sal.bam	other	1760094	1760094	0	+	2	2	100	274	2.0
CP008925.1	h6.sal.bam	other	1760095	1760095	0	+	0	3	100	272	0.0
CP008925.1	h6.sal.bam	other	1760096	1760096	0	+	0	5	98	271	0.0
CP008925.1	h6.sal.bam	other	1760097	1760097	0	+	1	6	99	267	1.0
CP008925.1	h6.sal.bam	other	1760098	1760098	0	+	0	2	99	262	0.0
CP008925.1	h6.sal.bam	other	1760099	1760099	0	+	0	2	97	261	0.0
CP008925.1	h6.sal.bam	GTTC	1760100	1760100	1760108	+	4	1	101	259	4.0
CP008925.1	h6.sal.bam	other	1760101	1760101	0	+	1	0	101	258	1.0
CP008925.1	h6.sal.bam	GTTC	1760102	1760102	1760108	+	2	1	102	258	2.0
CP008925.1	h6.sal.bam	other	1760103	1760103	0	+	0	1	98	258	0.0
CP008925.1	h6.sal.bam	other	1760104	1760104	0	+	1	3	97	257	1.0
CP008925.1	h6.sal.bam	other	1760105	1760105	0	+	6	0	103	254	6.0
CP008925.1	h6.sal.bam	other	1760106	1760106	0	+	1	0	103	255	1.0
CP008925.1	h6.sal.bam	GAAC	1760107	1760107	1760115	+	1	136	104	255	1.0
CP008925.1	h6.sal.bam	other	1760108	1760108	0	+	2	2	104	123	2.0
CP008925.1	h6.sal.bam	GAAC	1760109	1760109	1760115	+	124	0	226	124	124.0
CP008925.1	h6.sal.bam	other	1760110	1760110	0	+	3	0	227	124	3.0
CP008925.1	h6.sal.bam	other	1760111	1760111	0	+	0	1	226	127	0.0
CP008925.1	h6.sal.bam	other	1760112	1760112	0	+	1	1	225	131	1.0
CP008925.1	h6.sal.bam	other	1760113	1760113	0	+	0	5	225	131	0.0
CP008925.1	h6.sal.bam	other	1760114	1760114	0	+	1	3	225	129	1.0
CP008925.1	h6.sal.bam	other	1760115	1760115	0	+	3	0	226	128	3.0
CP008925.1	h6.sal.bam	other	1760116	1760116	0	+	8	0	229	132	8.0
CP008925.1	h6.sal.bam	GTTC	1760117	1760117	1760108	+	1	3	230	133	1.0
CP008925.1	h6.sal.bam	other	1760118	1760118	0	+	0	0	230	132	0.0
CP008925.1	h6.sal.bam	GTTC	1760119	1760119	1760108	+	1	1	230	134	1.0
CP008925.1	h6.sal.bam	other	1760120	1760120	0	+	0	1	230	134	0.0
CP008925.1	h6.sal.bam	other	1760121	1760121	0	+	0	1	230	136	0.0
CP008925.1	h6.sal.bam	other	1760122	1760122	0	+	0	2	229	136	0.0
CP008925.1	h6.sal.bam	other	1760123	1760123	0	+	2	0	229	137	2.0
CP008925.1	h6.sal.bam	GAAC	1760124	1760124	1760115	+	1	26	228	138	1.0
CP008925.1	h6.sal.bam	other	1760125	1760125	0	+	0	3	224	116	0.0
CP008925.1	h6.sal.bam	GAAC	1760126	1760126	1760115	+	29	2	253	114	29.0
CP008925.1	h6.sal.bam	other	1760127	1760127	0	+	6	1	257	116	6.0
CP008925.1	h6.sal.bam	other	1760128	1760128	0	+	2	4	259	115	2.0
CP008925.1	h6.sal.bam	other	1760129	1760129	0	+	1	0	258	112	1.0
CP008925.1	h6.sal.bam	other	1760130	1760130	0	+	1	0	258	115	1.0
CP008925.1	h6.sal.bam	other	1760131	1760131	0	+	1	0	258	115	1.0
CP008925.1	h6.sal.bam	other	1760132	1760132	0	+	4	2	262	115	4.0
CP008925.1	h6.sal.bam	other	1760133	1760133	0	+	3	0	262	113	3.0
CP008925.1	h6.sal.bam	other	1760134	1760134	0	+	1	1	260	121	1.0
CP008925.1	h6.sal.bam	other	1760135	1760135	0	+	0	4	258	128	0.0
CP008925.1	h6.sal.bam	other	1760136	1760136	0	+	2	6	259	127	2.0
CP008925.1	h6.sal.bam	other	1760137	1760137	0	+	4	3	262	122	4.0
CP008925.1	h6.sal.bam	other	1760138	1760138	0	+	0	1	258	122	0.0
CP008925.1	h6.sal.bam	other	1760139	1760139	0	+	4	0	262	122	4.0
CP008925.1	h6.sal.bam	other	1760140	1760140	0	+	2	0	263	122	2.0
CP008925.1	h6.sal.bam	other	1760141	1760141	0	+	1	2	264	127	1.0
CP008925.1	h6.sal.bam	other	1760142	1760142	0	+	6	0	269	125	6.0
CP008925.1	h6.sal.bam	other	1760143	1760143	0	+	0	1	269	125	0.0
CP008925.1	h6.sal.bam	other	1760144	1760144	0	+	3	3	272	125	3.0
CP008925.1	h6.sal.bam	other	1760145	1760145	0	+	2	2	273	125	2.0
CP008925.1	h6.sal.bam	other	1760146	1760146	0	+	1	0	274	123	1.0
CP008925.1	h6.sal.bam	other	1760147	1760147	0	+	1	0	272	123	1.0
CP008925.1	h6.sal.bam	other	1760148	1760148	0	+	0	0	271	129	0.0
CP008925.1	h6.sal.bam	other	1760149	1760149	0	+	1	2	271	131	1.0
CP008925.1	h6.sal.bam	other	1760150	1760150	0	+	0	0	270	130	0.0
CP008925.1	h6.sal.bam	other	1760151	1760151	0	+	3	0	273	130	3.0
CP008925.1	h6.sal.bam	other	1760152	1760152	0	+	0	2	271	130	0.0
CP008925.1	h6.sal.bam	other	1760153	1760153	0	+	1	2	269	134	1.0
CP008925.1	h6.sal.bam	GAAC	1760154	1760154	1760162	+	0	2	268	132	0.0
CP008925.1	h6.sal.bam	other	1760155	1760155	0	+	2	1	269	130	2.0
CP008925.1	h6.sal.bam	GAAC	1760156	1760156	1760162	+	1	1	268	135	1.0
CP008925.1	h6.sal.bam	other	1760157	1760157	0	+	0	0	266	136	0.0
CP008925.1	h6.sal.bam	other	1760158	1760158	0	+	0	2	266	136	0.0
CP008925.1	h6.sal.bam	other	1760159	1760159	0	+	2	2	266	138	2.0
CP008925.1	h6.sal.bam	other	1760160	1760160	0	+	0	3	264	140	0.0
CP008925.1	h6.sal.bam	other	1760161	1760161	0	+	1	1	263	139	1.0
CP008925.1	h6.sal.bam	other	1760162	1760162	0	+	1	4	264	139	1.0
CP008925.1	h6.sal.bam	other	1760163	1760163	0	+	2	1	261	139	2.0
CP008925.1	h6.sal.bam	other	1760164	1760164	0	+	1	3	262	140	1.0
CP008925.1	h6.sal.bam	other	1760165	1760165	0	+	1	2	263	139	1.0
CP008925.1	h6.sal.bam	other	1760166	1760166	0	+	1	1	262	137	1.0
CP008925.1	h6.sal.bam	other	1760167	1760167	0	+	0	1	260	136	0.0
CP008925.1	h6.sal.bam	other	1760168	1760168	0	+	0	1	256	140	0.0
CP008925.1	h6.sal.bam	other	1760169	1760169	0	+	3	0	258	140	3.0
CP008925.1	h6.sal.bam	other	1760170	1760170	0	+	0	4	258	140	0.0
CP008925.1	h6.sal.bam	GAAC	1760171	1760171	1760162	+	1	0	258	139	1.0
CP008925.1	h6.sal.bam	other	1760172	1760172	0	+	1	1	258	139	1.0
CP008925.1	h6.sal.bam	GAAC	1760173	1760173	1760162	+	0	1	257	138	0.0
CP008925.1	h6.sal.bam	other	1760174	1760174	0	+	2	1	259	144	2.0
CP008925.1	h6.sal.bam	other	1760175	1760175	0	+	2	0	257	143	2.0
CP008925.1	h6.sal.bam	other	1760176	1760176	0	+	2	0	258	143	2.0
CP008925.1	h6.sal.bam	other	1760177	1760177	0	+	3	1	259	147	3.0
CP008925.1	h6.sal.bam	other	1760178	1760178	0	+	0	0	258	148	0.0
CP008925.1	h6.sal.bam	other	1760179	1760179	0	+	2	1	258	148	2.0
CP008925.1	h6.sal.bam	other	1760180	1760180	0	+	2	1	253	149	2.0
CP008925.1	h6.sal.bam	other	1760181	1760181	0	+	3	4	253	149	3.0
CP008925.1	h6.sal.bam	other	1760182	1760182	0	+	1	1	254	145	1.0
CP008925.1	h6.sal.bam	other	1760183	1760183	0	+	1	0	248	147	1.0
CP008925.1	h6.sal.bam	other	1760184	1760184	0	+	0	2	129	150	0.0
CP008925.1	h6.sal.bam	other	1760185	1760185	0	+	0	1	129	150	0.0
CP008925.1	h6.sal.bam	other	1760186	1760186	0	+	0	6	129	149	0.0
CP008925.1	h6.sal.bam	other	1760187	1760187	0	+	1	1	128	146	1.0
CP008925.1	h6.sal.bam	other	1760188	1760188	0	+	1	4	129	145	1.0
CP008925.1	h6.sal.bam	other	1760189	1760189	0	+	2	2	129	149	2.0
CP008925.1	h6.sal.bam	other	1760190	1760190	0	+	0	4	128	149	0.0
CP008925.1	h6.sal.bam	other	1760191	1760191	0	+	0	1	120	148	0.0
CP008925.1	h6.sal.bam	other	1760192	1760192	0	+	3	2	122	153	3.0
CP008925.1	h6.sal.bam	other	1760193	1760193	0	+	0	2	122	151	0.0
CP008925.1	h6.sal.bam	other	1760194	1760194	0	+	1	2	122	153	1.0
CP008925.1	h6.sal.bam	other	1760195	1760195	0	+	2	3	124	159	2.0
CP008925.1	h6.sal.bam	GTTC	1760196	1760196	1760204	+	0	2	124	159	0.0
CP008925.1	h6.sal.bam	other	1760197	1760197	0	+	1	1	124	157	1.0
CP008925.1	h6.sal.bam	GTTC	1760198	1760198	1760204	+	1	1	123	166	1.0
CP008925.1	h6.sal.bam	other	1760199	1760199	0	+	2	4	124	170	2.0
CP008925.1	h6.sal.bam	other	1760200	1760200	0	+	5	4	129	167	5.0
CP008925.1	h6.sal.bam	other	1760201	1760201	0	+	0	1	100	163	0.0
CP008925.1	h6.sal.bam	other	1760202	1760202	0	+	3	0	99	163	3.0
CP008925.1	h6.sal.bam	other	1760203	1760203	0	+	2	1	99	163	2.0
CP008925.1	h6.sal.bam	other	1760204	1760204	0	+	0	2	98	166	0.0
CP008925.1	h6.sal.bam	other	1760205	1760205	0	+	0	1	97	164	0.0
CP008925.1	h6.sal.bam	other	1760206	1760206	0	+	0	1	94	166	0.0
CP008925.1	h6.sal.bam	other	1760207	1760207	0	+	3	3	93	167	3.0
CP008925.1	h6.sal.bam	other	1760208	1760208	0	+	3	4	94	165	3.0
CP008925.1	h6.sal.bam	other	1760209	1760209	0	+	0	7	94	164	0.0
CP008925.1	h6.sal.bam	other	1760210	1760210	0	+	5	2	99	158	5.0
CP008925.1	h6.sal.bam	other	1760211	1760211	0	+	2	1	99	159	2.0
CP008925.1	h6.sal.bam	other	1760212	1760212	0	+	5	4	101	158	5.0
CP008925.1	h6.sal.bam	GTTC	1760213	1760213	1760204	+	0	1	101	154	0.0
CP008925.1	h6.sal.bam	other	1760214	1760214	0	+	1	0	95	156	1.0
CP008925.1	h6.sal.bam	GTTC	1760215	1760215	1760204	+	0	4	95	156	0.0
CP008925.1	h6.sal.bam	other	1760216	1760216	0	+	1	0	96	158	1.0
CP008925.1	h6.sal.bam	other	1760217	1760217	0	+	4	1	93	158	4.0
CP008925.1	h6.sal.bam	other	1760218	1760218	0	+	1	0	94	157	1.0
CP008925.1	h6.sal.bam	other	1760219	1760219	0	+	3	3	95	161	3.0
CP008925.1	h6.sal.bam	other	1760220	1760220	0	+	0	3	93	160	0.0
CP008925.1	h6.sal.bam	other	1760221	1760221	0	+	0	1	93	157	0.0
CP008925.1	h6.sal.bam	other	1760222	1760222	0	+	1	1	93	156	1.0
CP008925.1	h6.sal.bam	other	1760223	1760223	0	+	3	2	95	156	3.0
CP008925.1	h6.sal.bam	other	1760224	1760224	0	+	1	1	95	154	1.0
CP008925.1	h6.sal.bam	other	1760225	1760225	0	+	2	1	96	156	2.0
CP008925.1	h6.sal.bam	GTTC	1760226	1760226	1760234	+	0	2	94	158	0.0
CP008925.1	h6.sal.bam	other	1760227	1760227	0	+	1	3	95	158	1.0
CP008925.1	h6.sal.bam	GTTC	1760228	1760228	1760234	+	2	2	96	155	2.0
CP008925.1	h6.sal.bam	other	1760229	1760229	0	+	0	1	96	153	0.0
CP008925.1	h6.sal.bam	other	1760230	1760230	0	+	2	3	96	152	2.0
CP008925.1	h6.sal.bam	other	1760231	1760231	0	+	3	2	97	158	3.0
CP008925.1	h6.sal.bam	other	1760232	1760232	0	+	0	4	97	156	0.0
CP008925.1	h6.sal.bam	other	1760233	1760233	0	+	1	3	98	155	1.0
CP008925.1	h6.sal.bam	other	1760234	1760234	0	+	0	1	96	152	0.0
CP008925.1	h6.sal.bam	other	1760235	1760235	0	+	0	2	95	151	0.0
CP008925.1	h6.sal.bam	other	1760236	1760236	0	+	2	1	96	149	2.0
CP008925.1	h6.sal.bam	other	1760237	1760237	0	+	3	4	98	154	3.0
CP008925.1	h6.sal.bam	other	1760238	1760238	0	+	2	2	98	150	2.0
CP008925.1	h6.sal.bam	other	1760239	1760239	0	+	3	2	100	148	3.0
CP008925.1	h6.sal.bam	other	1760240	1760240	0	+	3	0	102	150	3.0
CP008925.1	h6.sal.bam	other	1760241	1760241	0	+	0	6	101	153	0.0
CP008925.1	h6.sal.bam	other	1760242	1760242	0	+	1	1	102	147	1.0
CP008925.1	h6.sal.bam	GTTC	1760243	1760243	1760234	+	3	2	102	151	3.0
CP008925.1	h6.sal.bam	other	1760244	1760244	0	+	1	2	103	156	1.0
CP008925.1	h6.sal.bam	GTTC	1760245	1760245	1760234	+	4	1	107	158	4.0
CP008925.1	h6.sal.bam	other	1760246	1760246	0	+	0	5	106	157	0.0
CP008925.1	h6.sal.bam	other	1760247	1760247	0	+	1	2	106	152	1.0
CP008925.1	h6.sal.bam	other	1760248	1760248	0	+	1	0	107	151	1.0
CP008925.1	h6.sal.bam	other	1760249	1760249	0	+	2	0	107	153	2.0
CP008925.1	h6.sal.bam	other	1760250	1760250	0	+	2	2	106	154	2.0
CP008925.1	h6.sal.bam	other	1760251	1760251	0	+	0	2	106	152	0.0
CP008925.1	h6.sal.bam	other	1760252	1760252	0	+	1	2	105	151	1.0
CP008925.1	h6.sal.bam	other	1760253	1760253	0	+	1	2	106	150	1.0
CP008925.1	h6.sal.bam	other	1760254	1760254	0	+	2	0	106	148	2.0
CP008925.1	h6.sal.bam	other	1760255	1760255	0	+	1	1	105	148	1.0
CP008925.1	h6.sal.bam	other	1760256	1760256	0	+	1	2	103	156	1.0
CP008925.1	h6.sal.bam	other	1760257	1760257	0	+	1	3	103	158	1.0
CP008925.1	h6.sal.bam	other	1760258	1760258	0	+	0	2	102	159	0.0
CP008925.1	h6.sal.bam	other	1760259	1760259	0	+	3	2	105	159	3.0
CP008925.1	h6.sal.bam	other	1760260	1760260	0	+	0	2	105	157	0.0
CP008925.1	h6.sal.bam	other	1760261	1760261	0	+	3	1	107	159	3.0
CP008925.1	h6.sal.bam	other	1760262	1760262	0	+	0	2	107	158	0.0
CP008925.1	h6.sal.bam	other	1760263	1760263	0	+	0	7	105	160	0.0
CP008925.1	h6.sal.bam	other	1760264	1760264	0	+	1	2	105	158	1.0
CP008925.1	h6.sal.bam	other	1760265	1760265	0	+	0	1	105	159	0.0
CP008925.1	h6.sal.bam	other	1760266	1760266	0	+	1	6	105	159	1.0
CP008925.1	h6.sal.bam	other	1760267	1760267	0	+	2	4	105	156	2.0
CP008925.1	h6.sal.bam	other	1760268	1760268	0	+	5	0	110	153	5.0
CP008925.1	h6.sal.bam	other	1760269	1760269	0	+	2	8	111	153	2.0
CP008925.1	h6.sal.bam	other	1760270	1760270	0	+	1	3	110	146	1.0
CP008925.1	h6.sal.bam	other	1760271	1760271	0	+	3	7	113	144	3.0
CP008925.1	h6.sal.bam	other	1760272	1760272	0	+	1	4	114	139	1.0
CP008925.1	h6.sal.bam	other	1760273	1760273	0	+	0	3	112	135	0.0
CP008925.1	h6.sal.bam	other	1760274	1760274	0	+	5	1	115	134	5.0
CP008925.1	h6.sal.bam	other	1760275	1760275	0	+	2	2	112	133	2.0
CP008925.1	h6.sal.bam	other	1760276	1760276	0	+	10	1	120	134	10.0
CP008925.1	h6.sal.bam	other	1760277	1760277	0	+	0	0	120	133	0.0
CP008925.1	h6.sal.bam	other	1760278	1760278	0	+	6	1	124	144	6.0
CP008925.1	h6.sal.bam	other	1760279	1760279	0	+	1	3	125	143	1.0
CP008925.1	h6.sal.bam	other	1760280	1760280	0	+	0	2	125	148	0.0
CP008925.1	h6.sal.bam	other	1760281	1760281	0	+	1	0	126	148	1.0
CP008925.1	h6.sal.bam	other	1760282	1760282	0	+	2	1	125	148	2.0
CP008925.1	h6.sal.bam	other	1760283	1760283	0	+	7	3	129	157	7.0
CP008925.1	h6.sal.bam	other	1760284	1760284	0	+	1	1	130	154	1.0
CP008925.1	h6.sal.bam	other	1760285	1760285	0	+	4	3	127	156	4.0
CP008925.1	h6.sal.bam	other	1760286	1760286	0	+	3	0	130	157	3.0
CP008925.1	h6.sal.bam	other	1760287	1760287	0	+	3	1	128	158	3.0
CP008925.1	h6.sal.bam	other	1760288	1760288	0	+	0	2	128	160	0.0
CP008925.1	h6.sal.bam	other	1760289	1760289	0	+	2	3	128	159	2.0
CP008925.1	h6.sal.bam	other	1760290	1760290	0	+	1	3	129	158	1.0
CP008925.1	h6.sal.bam	other	1760291	1760291	0	+	1	3	130	162	1.0
CP008925.1	h6.sal.bam	other	1760292	1760292	0	+	3	0	128	162	3.0
CP008925.1	h6.sal.bam	other	1760293	1760293	0	+	1	1	129	164	1.0
CP008925.1	h6.sal.bam	other	1760294	1760294	0	+	2	1	127	164	2.0
CP008925.1	h6.sal.bam	other	1760295	1760295	0	+	2	0	128	164	2.0
CP008925.1	h6.sal.bam	other	1760296	1760296	0	+	2	0	130	165	2.0
CP008925.1	h6.sal.bam	other	1760297	1760297	0	+	0	1	129	165	0.0
CP008925.1	h6.sal.bam	other	1760298	1760298	0	+	3	3	129	164	3.0
CP008925.1	h6.sal.bam	other	1760299	1760299	0	+	1	1	130	162	1.0
CP008925.1	h6.sal.bam	other	1760300	1760300	0	+	1	2	130	162	1.0
CP008925.1	h6.sal.bam	other	1760301	1760301	0	+	5	2	135	160	5.0
CP008925.1	h6.sal.bam	other	1760302	1760302	0	+	0	0	132	158	0.0
CP008925.1	h6.sal.bam	other	1760303	1760303	0	+	2	2	134	159	2.0
CP008925.1	h6.sal.bam	other	1760304	1760304	0	+	1	5	135	157	1.0
CP008925.1	h6.sal.bam	other	1760305	1760305	0	+	2	2	135	152	2.0
CP008925.1	h6.sal.bam	other	1760306	1760306	0	+	0	2	132	173	0.0
CP008925.1	h6.sal.bam	other	1760307	1760307	0	+	1	2	133	173	1.0
CP008925.1	h6.sal.bam	other	1760308	1760308	0	+	1	1	133	173	1.0
CP008925.1	h6.sal.bam	other	1760309	1760309	0	+	3	1	135	174	3.0
CP008925.1	h6.sal.bam	other	1760310	1760310	0	+	2	5	137	173	2.0
CP008925.1	h6.sal.bam	other	1760311	1760311	0	+	1	0	135	168	1.0
CP008925.1	h6.sal.bam	other	1760312	1760312	0	+	1	3	134	172	1.0
CP008925.1	h6.sal.bam	other	1760313	1760313	0	+	4	1	133	174	4.0
CP008925.1	h6.sal.bam	other	1760314	1760314	0	+	0	0	133	173	0.0
CP008925.1	h6.sal.bam	other	1760315	1760315	0	+	0	3	130	177	0.0
CP008925.1	h6.sal.bam	other	1760316	1760316	0	+	1	2	131	175	1.0
CP008925.1	h6.sal.bam	other	1760317	1760317	0	+	0	3	129	173	0.0
CP008925.1	h6.sal.bam	other	1760318	1760318	0	+	1	6	127	175	1.0
CP008925.1	h6.sal.bam	other	1760319	1760319	0	+	1	3	127	170	1.0
CP008925.1	h6.sal.bam	other	1760320	1760320	0	+	1	0	125	167	1.0
CP008925.1	h6.sal.bam	other	1760321	1760321	0	+	4	0	129	169	4.0
CP008925.1	h6.sal.bam	other	1760322	1760322	0	+	0	1	129	169	0.0
CP008925.1	h6.sal.bam	other	1760323	1760323	0	+	3	2	130	168	3.0
CP008925.1	h6.sal.bam	other	1760324	1760324	0	+	1	1	129	173	1.0
CP008925.1	h6.sal.bam	other	1760325	1760325	0	+	0	1	127	178	0.0
CP008925.1	h6.sal.bam	other	1760326	1760326	0	+	1	1	128	179	1.0
CP008925.1	h6.sal.bam	other	1760327	1760327	0	+	1	0	128	179	1.0
CP008925.1	h6.sal.bam	other	1760328	1760328	0	+	1	4	128	182	1.0
CP008925.1	h6.sal.bam	other	1760329	1760329	0	+	1	2	126	178	1.0
CP008925.1	h6.sal.bam	other	1760330	1760330	0	+	5	3	131	180	5.0
CP008925.1	h6.sal.bam	other	1760331	1760331	0	+	2	4	132	177	2.0
CP008925.1	h6.sal.bam	other	1760332	1760332	0	+	1	4	132	174	1.0
CP008925.1	h6.sal.bam	other	1760333	1760333	0	+	4	3	133	171	4.0
CP008925.1	h6.sal.bam	other	1760334	1760334	0	+	3	3	136	171	3.0
CP008925.1	h6.sal.bam	other	1760335	1760335	0	+	1	1	137	168	1.0
CP008925.1	h6.sal.bam	other	1760336	1760336	0	+	6	4	140	167	6.0
CP008925.1	h6.sal.bam	other	1760337	1760337	0	+	1	2	141	163	1.0
CP008925.1	h6.sal.bam	other	1760338	1760338	0	+	7	5	147	164	7.0
CP008925.1	h6.sal.bam	other	1760339	1760339	0	+	1	3	148	161	1.0
CP008925.1	h6.sal.bam	other	1760340	1760340	0	+	2	2	149	161	2.0
CP008925.1	h6.sal.bam	other	1760341	1760341	0	+	1	3	150	159	1.0
CP008925.1	h6.sal.bam	other	1760342	1760342	0	+	0	0	147	156	0.0
CP008925.1	h6.sal.bam	other	1760343	1760343	0	+	0	0	143	158	0.0
CP008925.1	h6.sal.bam	other	1760344	1760344	0	+	1	1	142	158	1.0
CP008925.1	h6.sal.bam	other	1760345	1760345	0	+	2	1	140	163	2.0
CP008925.1	h6.sal.bam	other	1760346	1760346	0	+	0	2	140	164	0.0
CP008925.1	h6.sal.bam	other	1760347	1760347	0	+	2	0	141	165	2.0
CP008925.1	h6.sal.bam	other	1760348	1760348	0	+	1	2	142	165	1.0
CP008925.1	h6.sal.bam	other	1760349	1760349	0	+	1	1	136	166	1.0
CP008925.1	h6.sal.bam	other	1760350	1760350	0	+	1	1	127	167	1.0
CP008925.1	h6.sal.bam	other	1760351	1760351	0	+	1	3	128	166	1.0
CP008925.1	h6.sal.bam	other	1760352	1760352	0	+	0	8	121	163	0.0
CP008925.1	h6.sal.bam	other	1760353	1760353	0	+	0	3	121	155	0.0
CP008925.1	h6.sal.bam	other	1760354	1760354	0	+	2	5	123	158	2.0
CP008925.1	h6.sal.bam	other	1760355	1760355	0	+	2	2	125	157	2.0
CP008925.1	h6.sal.bam	other	1760356	1760356	0	+	3	0	126	160	3.0
CP008925.1	h6.sal.bam	other	1760357	1760357	0	+	2	10	128	160	2.0
CP008925.1	h6.sal.bam	other	1760358	1760358	0	+	0	3	121	150	0.0
CP008925.1	h6.sal.bam	other	1760359	1760359	0	+	3	1	123	149	3.0
CP008925.1	h6.sal.bam	other	1760360	1760360	0	+	3	4	121	149	3.0
CP008925.1	h6.sal.bam	other	1760361	1760361	0	+	1	1	120	150	1.0
CP008925.1	h6.sal.bam	other	1760362	1760362	0	+	2	3	119	149	2.0
CP008925.1	h6.sal.bam	other	1760363	1760363	0	+	2	1	120	148	2.0
CP008925.1	h6.sal.bam	other	1760364	1760364	0	+	3	2	120	151	3.0
CP008925.1	h6.sal.bam	other	1760365	1760365	0	+	2	7	122	149	2.0
CP008925.1	h6.sal.bam	other	1760366	1760366	0	+	2	3	123	144	2.0
CP008925.1	h6.sal.bam	other	1760367	1760367	0	+	0	2	120	141	0.0
CP008925.1	h6.sal.bam	other	1760368	1760368	0	+	1	1	119	146	1.0
CP008925.1	h6.sal.bam	other	1760369	1760369	0	+	2	2	119	146	2.0
CP008925.1	h6.sal.bam	other	1760370	1760370	0	+	1	0	118	145	1.0
CP008925.1	h6.sal.bam	other	1760371	1760371	0	+	2	2	118	145	2.0
CP008925.1	h6.sal.bam	other	1760372	1760372	0	+	0	2	117	145	0.0
CP008925.1	h6.sal.bam	other	1760373	1760373	0	+	1	2	115	143	1.0
CP008925.1	h6.sal.bam	other	1760374	1760374	0	+	2	3	116	141	2.0
CP008925.1	h6.sal.bam	other	1760375	1760375	0	+	3	5	118	150	3.0
CP008925.1	h6.sal.bam	other	1760376	1760376	0	+	4	3	118	146	4.0
CP008925.1	h6.sal.bam	other	1760377	1760377	0	+	1	0	119	143	1.0
CP008925.1	h6.sal.bam	other	1760378	1760378	0	+	0	3	117	145	0.0
CP008925.1	h6.sal.bam	other	1760379	1760379	0	+	1	1	117	142	1.0
CP008925.1	h6.sal.bam	other	1760380	1760380	0	+	2	4	117	141	2.0
CP008925.1	h6.sal.bam	other	1760381	1760381	0	+	2	2	119	137	2.0
CP008925.1	h6.sal.bam	other	1760382	1760382	0	+	2	1	120	136	2.0
CP008925.1	h6.sal.bam	other	1760383	1760383	0	+	2	1	120	137	2.0
CP008925.1	h6.sal.bam	other	1760384	1760384	0	+	0	1	115	136	0.0
CP008925.1	h6.sal.bam	other	1760385	1760385	0	+	0	2	115	135	0.0
CP008925.1	h6.sal.bam	other	1760386	1760386	0	+	0	3	115	135	0.0
CP008925.1	h6.sal.bam	other	1760387	1760387	0	+	3	4	116	134	3.0
CP008925.1	h6.sal.bam	other	1760388	1760388	0	+	1	4	116	130	1.0
CP008925.1	h6.sal.bam	other	1760389	1760389	0	+	1	1	117	126	1.0
CP008925.1	h6.sal.bam	other	1760390	1760390	0	+	1	1	117	128	1.0
CP008925.1	h6.sal.bam	other	1760391	1760391	0	+	1	2	118	127	1.0
CP008925.1	h6.sal.bam	other	1760392	1760392	0	+	0	2	117	126	0.0
CP008925.1	h6.sal.bam	other	1760393	1760393	0	+	0	1	116	128	0.0
CP008925.1	h6.sal.bam	other	1760394	1760394	0	+	2	1	117	128	2.0
CP008925.1	h6.sal.bam	other	1760395	1760395	0	+	1	1	116	129	1.0
CP008925.1	h6.sal.bam	other	1760396	1760396	0	+	3	6	116	130	3.0
CP008925.1	h6.sal.bam	other	1760397	1760397	0	+	2	1	118	124	2.0
CP008925.1	h6.sal.bam	other	1760398	1760398	0	+	1	5	115	123	1.0
CP008925.1	h6.sal.bam	other	1760399	1760399	0	+	2	1	117	119	2.0
CP008925.1	h6.sal.bam	other	1760400	1760400	0	+	1	2	116	119	1.0
CP008925.1	h6.sal.bam	other	1760401	1760401	0	+	1	3	117	117	1.0
CP008925.1	h6.sal.bam	other	1760402	1760402	0	+	4	2	121	116	4.0
CP008925.1	h6.sal.bam	GAAC	1760403	1760403	1760411	+	2	3	122	114	2.0
CP008925.1	h6.sal.bam	other	1760404	1760404	0	+	0	1	121	111	0.0
CP008925.1	h6.sal.bam	GAAC	1760405	1760405	1760411	+	5	0	121	112	5.0
CP008925.1	h6.sal.bam	other	1760406	1760406	0	+	1	0	120	113	1.0
CP008925.1	h6.sal.bam	other	1760407	1760407	0	+	1	1	113	117	1.0
CP008925.1	h6.sal.bam	other	1760408	1760408	0	+	1	3	114	121	1.0
CP008925.1	h6.sal.bam	other	1760409	1760409	0	+	1	0	115	121	1.0
CP008925.1	h6.sal.bam	other	1760410	1760410	0	+	1	0	101	125	1.0
CP008925.1	h6.sal.bam	other	1760411	1760411	0	+	4	0	105	131	4.0
CP008925.1	h6.sal.bam	other	1760412	1760412	0	+	2	3	107	131	2.0
CP008925.1	h6.sal.bam	other	1760413	1760413	0	+	4	2	110	128	4.0
CP008925.1	h6.sal.bam	other	1760414	1760414	0	+	0	3	110	127	0.0
CP008925.1	h6.sal.bam	other	1760415	1760415	0	+	0	0	108	124	0.0
CP008925.1	h6.sal.bam	other	1760416	1760416	0	+	2	3	108	124	2.0
CP008925.1	h6.sal.bam	other	1760417	1760417	0	+	2	0	110	126	2.0
CP008925.1	h6.sal.bam	other	1760418	1760418	0	+	2	3	112	126	2.0
CP008925.1	h6.sal.bam	other	1760419	1760419	0	+	3	2	114	124	3.0
CP008925.1	h6.sal.bam	GAAC	1760420	1760420	1760411	+	2	2	114	122	2.0
CP008925.1	h6.sal.bam	other	1760421	1760421	0	+	1	3	115	122	1.0
CP008925.1	h6.sal.bam	GAAC	1760422	1760422	1760411	+	1	1	114	122	1.0
CP008925.1	h6.sal.bam	other	1760423	1760423	0	+	0	2	113	123	0.0
CP008925.1	h6.sal.bam	other	1760424	1760424	0	+	4	1	116	124	4.0
CP008925.1	h6.sal.bam	other	1760425	1760425	0	+	0	0	115	123	0.0
CP008925.1	h6.sal.bam	other	1760426	1760426	0	+	4	2	118	124	4.0
CP008925.1	h6.sal.bam	other	1760427	1760427	0	+	1	5	119	122	1.0
CP008925.1	h6.sal.bam	other	1760428	1760428	0	+	2	0	120	117	2.0
CP008925.1	h6.sal.bam	other	1760429	1760429	0	+	1	4	120	121	1.0
CP008925.1	h6.sal.bam	other	1760430	1760430	0	+	1	4	118	117	1.0
CP008925.1	h6.sal.bam	other	1760431	1760431	0	+	0	0	117	118	0.0
CP008925.1	h6.sal.bam	other	1760432	1760432	0	+	0	2	115	121	0.0
CP008925.1	h6.sal.bam	other	1760433	1760433	0	+	1	0	113	119	1.0
CP008925.1	h6.sal.bam	other	1760434	1760434	0	+	3	3	116	119	3.0
CP008925.1	h6.sal.bam	other	1760435	1760435	0	+	1	4	115	116	1.0
CP008925.1	h6.sal.bam	other	1760436	1760436	0	+	1	0	111	112	1.0
CP008925.1	h6.sal.bam	other	1760437	1760437	0	+	2	2	113	115	2.0
CP008925.1	h6.sal.bam	other	1760438	1760438	0	+	0	4	113	113	0.0
CP008925.1	h6.sal.bam	other	1760439	1760439	0	+	1	1	109	115	1.0
CP008925.1	h6.sal.bam	other	1760440	1760440	0	+	0	1	107	117	0.0
CP008925.1	h6.sal.bam	other	1760441	1760441	0	+	1	3	108	122	1.0
CP008925.1	h6.sal.bam	other	1760442	1760442	0	+	0	4	108	119	0.0
CP008925.1	h6.sal.bam	other	1760443	1760443	0	+	3	1	110	116	3.0
CP008925.1	h6.sal.bam	other	1760444	1760444	0	+	0	1	108	117	0.0
CP008925.1	h6.sal.bam	other	1760445	1760445	0	+	2	0	107	116	2.0
CP008925.1	h6.sal.bam	other	1760446	1760446	0	+	4	2	111	116	4.0
CP008925.1	h6.sal.bam	other	1760447	1760447	0	+	1	4	112	114	1.0
CP008925.1	h6.sal.bam	other	1760448	1760448	0	+	3	2	112	116	3.0
CP008925.1	h6.sal.bam	other	1760449	1760449	0	+	1	6	113	114	1.0
CP008925.1	h6.sal.bam	other	1760450	1760450	0	+	1	1	111	110	1.0
CP008925.1	h6.sal.bam	other	1760451	1760451	0	+	0	2	107	110	0.0
CP008925.1	h6.sal.bam	other	1760452	1760452	0	+	2	0	108	109	2.0
CP008925.1	h6.sal.bam	other	1760453	1760453	0	+	2	0	110	110	2.0
CP008925.1	h6.sal.bam	other	1760454	1760454	0	+	1	0	108	110	1.0
CP008925.1	h6.sal.bam	other	1760455	1760455	0	+	1	0	109	110	1.0
CP008925.1	h6.sal.bam	other	1760456	1760456	0	+	1	1	108	112	1.0
CP008925.1	h6.sal.bam	other	1760457	1760457	0	+	0	2	106	111	0.0
CP008925.1	h6.sal.bam	other	1760458	1760458	0	+	0	0	104	112	0.0
CP008925.1	h6.sal.bam	other	1760459	1760459	0	+	1	2	105	115	1.0
CP008925.1	h6.sal.bam	other	1760460	1760460	0	+	0	0	105	113	0.0
CP008925.1	h6.sal.bam	other	1760461	1760461	0	+	1	3	106	115	1.0
CP008925.1	h6.sal.bam	other	1760462	1760462	0	+	2	0	105	113	2.0
CP008925.1	h6.sal.bam	other	1760463	1760463	0	+	2	3	105	116	2.0
CP008925.1	h6.sal.bam	other	1760464	1760464	0	+	4	0	106	115	4.0
CP008925.1	h6.sal.bam	other	1760465	1760465	0	+	0	0	105	116	0.0
CP008925.1	h6.sal.bam	other	1760466	1760466	0	+	2	1	107	117	2.0
CP008925.1	h6.sal.bam	other	1760467	1760467	0	+	0	3	107	120	0.0
CP008925.1	h6.sal.bam	other	1760468	1760468	0	+	1	2	108	120	1.0
CP008925.1	h6.sal.bam	other	1760469	1760469	0	+	4	2	110	119	4.0
CP008925.1	h6.sal.bam	other	1760470	1760470	0	+	1	1	110	117	1.0
CP008925.1	h6.sal.bam	other	1760471	1760471	0	+	1	0	109	119	1.0
CP008925.1	h6.sal.bam	other	1760472	1760472	0	+	3	0	110	122	3.0
CP008925.1	h6.sal.bam	other	1760473	1760473	0	+	1	1	110	122	1.0
CP008925.1	h6.sal.bam	other	1760474	1760474	0	+	1	1	109	121	1.0
CP008925.1	h6.sal.bam	other	1760475	1760475	0	+	2	2	110	123	2.0
CP008925.1	h6.sal.bam	other	1760476	1760476	0	+	1	0	110	124	1.0
CP008925.1	h6.sal.bam	other	1760477	1760477	0	+	2	0	109	127	2.0
CP008925.1	h6.sal.bam	other	1760478	1760478	0	+	4	1	111	127	4.0
CP008925.1	h6.sal.bam	other	1760479	1760479	0	+	1	1	107	127	1.0
CP008925.1	h6.sal.bam	other	1760480	1760480	0	+	0	1	104	130	0.0
CP008925.1	h6.sal.bam	other	1760481	1760481	0	+	2	4	106	130	2.0
CP008925.1	h6.sal.bam	other	1760482	1760482	0	+	2	4	108	126	2.0
CP008925.1	h6.sal.bam	other	1760483	1760483	0	+	4	3	111	124	4.0
CP008925.1	h6.sal.bam	other	1760484	1760484	0	+	1	4	111	121	1.0
CP008925.1	h6.sal.bam	other	1760485	1760485	0	+	2	6	111	117	2.0
CP008925.1	h6.sal.bam	other	1760486	1760486	0	+	2	0	111	116	2.0
CP008925.1	h6.sal.bam	other	1760487	1760487	0	+	1	0	110	116	1.0
CP008925.1	h6.sal.bam	other	1760488	1760488	0	+	3	1	109	116	3.0
CP008925.1	h6.sal.bam	other	1760489	1760489	0	+	2	1	111	119	2.0
CP008925.1	h6.sal.bam	other	1760490	1760490	0	+	1	2	110	121	1.0
CP008925.1	h6.sal.bam	other	1760491	1760491	0	+	1	2	111	119	1.0
CP008925.1	h6.sal.bam	other	1760492	1760492	0	+	1	0	110	121	1.0
CP008925.1	h6.sal.bam	other	1760493	1760493	0	+	0	1	105	124	0.0
CP008925.1	h6.sal.bam	other	1760494	1760494	0	+	1	2	106	123	1.0
CP008925.1	h6.sal.bam	other	1760495	1760495	0	+	2	0	106	123	2.0
CP008925.1	h6.sal.bam	other	1760496	1760496	0	+	1	3	106	124	1.0
CP008925.1	h6.sal.bam	other	1760497	1760497	0	+	1	3	106	125	1.0
CP008925.1	h6.sal.bam	other	1760498	1760498	0	+	2	2	108	122	2.0
CP008925.1	h6.sal.bam	other	1760499	1760499	0	+	0	0	103	121	0.0
CP008925.1	h6.sal.bam	other	1760500	1760500	0	+	1	1	104	121	1.0
CP008925.1	h6.sal.bam	other	1760501	1760501	0	+	0	4	101	122	0.0
CP008925.1	h6.sal.bam	other	1760502	1760502	0	+	2	3	100	118	2.0
CP008925.1	h6.sal.bam	other	1760503	1760503	0	+	2	2	102	115	2.0
CP008925.1	h6.sal.bam	other	1760504	1760504	0	+	3	0	104	120	3.0
CP008925.1	h6.sal.bam	other	1760505	1760505	0	+	1	0	104	121	1.0
CP008925.1	h6.sal.bam	other	1760506	1760506	0	+	1	3	105	121	1.0
CP008925.1	h6.sal.bam	other	1760507	1760507	0	+	3	0	108	122	3.0
CP008925.1	h6.sal.bam	other	1760508	1760508	0	+	1	1	105	125	1.0
CP008925.1	h6.sal.bam	other	1760509	1760509	0	+	2	0	107	124	2.0
CP008925.1	h6.sal.bam	other	1760510	1760510	0	+	0	1	106	126	0.0
CP008925.1	h6.sal.bam	other	1760511	1760511	0	+	0	3	105	130	0.0
CP008925.1	h6.sal.bam	other	1760512	1760512	0	+	1	2	104	127	1.0
CP008925.1	h6.sal.bam	other	1760513	1760513	0	+	0	5	104	126	0.0
CP008925.1	h6.sal.bam	other	1760514	1760514	0	+	7	3	110	123	7.0
CP008925.1	h6.sal.bam	other	1760515	1760515	0	+	2	6	112	120	2.0
CP008925.1	h6.sal.bam	other	1760516	1760516	0	+	2	0	113	117	2.0
CP008925.1	h6.sal.bam	other	1760517	1760517	0	+	0	1	113	119	0.0
CP008925.1	h6.sal.bam	other	1760518	1760518	0	+	0	2	110	120	0.0
CP008925.1	h6.sal.bam	other	1760519	1760519	0	+	2	0	112	119	2.0
CP008925.1	h6.sal.bam	other	1760520	1760520	0	+	0	0	110	122	0.0
CP008925.1	h6.sal.bam	other	1760521	1760521	0	+	1	3	107	126	1.0
CP008925.1	h6.sal.bam	other	1760522	1760522	0	+	4	2	106	128	4.0
CP008925.1	h6.sal.bam	other	1760523	1760523	0	+	5	2	111	128	5.0
CP008925.1	h6.sal.bam	other	1760524	1760524	0	+	0	0	111	126	0.0
CP008925.1	h6.sal.bam	other	1760525	1760525	0	+	2	1	112	128	2.0
CP008925.1	h6.sal.bam	other	1760526	1760526	0	+	1	1	113	127	1.0
CP008925.1	h6.sal.bam	other	1760527	1760527	0	+	2	0	113	127	2.0
CP008925.1	h6.sal.bam	other	1760528	1760528	0	+	0	0	110	135	0.0
CP008925.1	h6.sal.bam	other	1760529	1760529	0	+	1	2	111	139	1.0
CP008925.1	h6.sal.bam	other	1760530	1760530	0	+	1	0	111	139	1.0
CP008925.1	h6.sal.bam	other	1760531	1760531	0	+	0	3	110	139	0.0
CP008925.1	h6.sal.bam	other	1760532	1760532	0	+	5	1	115	136	5.0
CP008925.1	h6.sal.bam	other	1760533	1760533	0	+	3	1	118	135	3.0
CP008925.1	h6.sal.bam	other	1760534	1760534	0	+	1	0	118	141	1.0
CP008925.1	h6.sal.bam	other	1760535	1760535	0	+	0	2	117	142	0.0
CP008925.1	h6.sal.bam	other	1760536	1760536	0	+	2	1	119	140	2.0
CP008925.1	h6.sal.bam	other	1760537	1760537	0	+	1	3	118	142	1.0
CP008925.1	h6.sal.bam	other	1760538	1760538	0	+	4	2	120	142	4.0
CP008925.1	h6.sal.bam	other	1760539	1760539	0	+	1	1	117	141	1.0
CP008925.1	h6.sal.bam	other	1760540	1760540	0	+	1	1	118	140	1.0
CP008925.1	h6.sal.bam	other	1760541	1760541	0	+	2	4	118	144	2.0
CP008925.1	h6.sal.bam	other	1760542	1760542	0	+	2	3	119	141	2.0
CP008925.1	h6.sal.bam	other	1760543	1760543	0	+	2	1	116	139	2.0
CP008925.1	h6.sal.bam	other	1760544	1760544	0	+	0	1	116	138	0.0
CP008925.1	h6.sal.bam	other	1760545	1760545	0	+	2	3	117	137	2.0
CP008925.1	h6.sal.bam	other	1760546	1760546	0	+	1	2	118	136	1.0
CP008925.1	h6.sal.bam	other	1760547	1760547	0	+	2	0	115	135	2.0
CP008925.1	h6.sal.bam	other	1760548	1760548	0	+	2	3	117	137	2.0
CP008925.1	h6.sal.bam	other	1760549	1760549	0	+	1	0	118	134	1.0
CP008925.1	h6.sal.bam	other	1760550	1760550	0	+	1	3	117	137	1.0
CP008925.1	h6.sal.bam	other	1760551	1760551	0	+	7	4	121	134	7.0
CP008925.1	h6.sal.bam	other	1760552	1760552	0	+	0	0	121	130	0.0
CP008925.1	h6.sal.bam	other	1760553	1760553	0	+	1	1	117	138	1.0
CP008925.1	h6.sal.bam	other	1760554	1760554	0	+	1	4	118	138	1.0
CP008925.1	h6.sal.bam	other	1760555	1760555	0	+	1	1	117	135	1.0
CP008925.1	h6.sal.bam	other	1760556	1760556	0	+	1	1	118	135	1.0
CP008925.1	h6.sal.bam	other	1760557	1760557	0	+	1	1	117	135	1.0
CP008925.1	h6.sal.bam	other	1760558	1760558	0	+	2	4	115	135	2.0
CP008925.1	h6.sal.bam	other	1760559	1760559	0	+	1	0	115	131	1.0
CP008925.1	h6.sal.bam	other	1760560	1760560	0	+	4	1	114	133	4.0
CP008925.1	h6.sal.bam	other	1760561	1760561	0	+	1	2	115	136	1.0
CP008925.1	h6.sal.bam	other	1760562	1760562	0	+	5	0	120	136	5.0
CP008925.1	h6.sal.bam	other	1760563	1760563	0	+	2	2	119	136	2.0
CP008925.1	h6.sal.bam	other	1760564	1760564	0	+	0	3	117	138	0.0
CP008925.1	h6.sal.bam	other	1760565	1760565	0	+	2	2	118	137	2.0
CP008925.1	h6.sal.bam	other	1760566	1760566	0	+	1	2	117	135	1.0
CP008925.1	h6.sal.bam	other	1760567	1760567	0	+	1	3	118	135	1.0
CP008925.1	h6.sal.bam	other	1760568	1760568	0	+	2	1	120	132	2.0
CP008925.1	h6.sal.bam	other	1760569	1760569	0	+	1	1	120	133	1.0
CP008925.1	h6.sal.bam	other	1760570	1760570	0	+	3	2	121	134	3.0
CP008925.1	h6.sal.bam	other	1760571	1760571	0	+	4	3	121	133	4.0
CP008925.1	h6.sal.bam	other	1760572	1760572	0	+	0	0	121	132	0.0
CP008925.1	h6.sal.bam	other	1760573	1760573	0	+	2	1	123	132	2.0
CP008925.1	h6.sal.bam	other	1760574	1760574	0	+	0	0	123	131	0.0
CP008925.1	h6.sal.bam	other	1760575	1760575	0	+	1	2	123	132	1.0
CP008925.1	h6.sal.bam	other	1760576	1760576	0	+	1	0	122	133	1.0
CP008925.1	h6.sal.bam	other	1760577	1760577	0	+	1	2	123	133	1.0
CP008925.1	h6.sal.bam	other	1760578	1760578	0	+	1	5	122	132	1.0
CP008925.1	h6.sal.bam	other	1760579	1760579	0	+	0	1	119	130	0.0
CP008925.1	h6.sal.bam	other	1760580	1760580	0	+	3	2	120	130	3.0
CP008925.1	h6.sal.bam	other	1760581	1760581	0	+	2	3	122	128	2.0
CP008925.1	h6.sal.bam	other	1760582	1760582	0	+	3	3	122	125	3.0
CP008925.1	h6.sal.bam	other	1760583	1760583	0	+	0	2	121	125	0.0
CP008925.1	h6.sal.bam	other	1760584	1760584	0	+	0	3	119	123	0.0
CP008925.1	h6.sal.bam	other	1760585	1760585	0	+	5	1	124	120	5.0
CP008925.1	h6.sal.bam	other	1760586	1760586	0	+	1	0	125	123	1.0
CP008925.1	h6.sal.bam	other	1760587	1760587	0	+	0	1	124	125	0.0
CP008925.1	h6.sal.bam	other	1760588	1760588	0	+	3	2	120	127	3.0
CP008925.1	h6.sal.bam	other	1760589	1760589	0	+	4	0	122	128	4.0
CP008925.1	h6.sal.bam	other	1760590	1760590	0	+	3	3	125	129	3.0
CP008925.1	h6.sal.bam	other	1760591	1760591	0	+	1	2	124	128	1.0
CP008925.1	h6.sal.bam	other	1760592	1760592	0	+	0	3	124	128	0.0
CP008925.1	h6.sal.bam	other	1760593	1760593	0	+	1	1	125	127	1.0
CP008925.1	h6.sal.bam	other	1760594	1760594	0	+	1	4	123	126	1.0
CP008925.1	h6.sal.bam	other	1760595	1760595	0	+	2	3	125	123	2.0
CP008925.1	h6.sal.bam	other	1760596	1760596	0	+	0	5	124	123	0.0
CP008925.1	h6.sal.bam	other	1760597	1760597	0	+	1	2	121	118	1.0
CP008925.1	h6.sal.bam	other	1760598	1760598	0	+	1	0	117	118	1.0
CP008925.1	h6.sal.bam	other	1760599	1760599	0	+	0	2	117	118	0.0
CP008925.1	h6.sal.bam	other	1760600	1760600	0	+	1	1	116	116	1.0
CP008925.1	h6.sal.bam	other	1760601	1760601	0	+	0	4	115	120	0.0
CP008925.1	h6.sal.bam	other	1760602	1760602	0	+	4	4	117	118	4.0
CP008925.1	h6.sal.bam	other	1760603	1760603	0	+	1	5	118	114	1.0
CP008925.1	h6.sal.bam	other	1760604	1760604	0	+	2	1	119	116	2.0
CP008925.1	h6.sal.bam	other	1760605	1760605	0	+	0	0	119	118	0.0
CP008925.1	h6.sal.bam	other	1760606	1760606	0	+	2	2	121	120	2.0
CP008925.1	h6.sal.bam	other	1760607	1760607	0	+	1	2	117	120	1.0
CP008925.1	h6.sal.bam	other	1760608	1760608	0	+	1	3	115	120	1.0
CP008925.1	h6.sal.bam	other	1760609	1760609	0	+	7	0	121	118	7.0
CP008925.1	h6.sal.bam	other	1760610	1760610	0	+	3	1	124	118	3.0
CP008925.1	h6.sal.bam	other	1760611	1760611	0	+	3	3	124	122	3.0
CP008925.1	h6.sal.bam	other	1760612	1760612	0	+	0	3	124	121	0.0
CP008925.1	h6.sal.bam	other	1760613	1760613	0	+	2	0	122	119	2.0
CP008925.1	h6.sal.bam	other	1760614	1760614	0	+	3	3	124	120	3.0
CP008925.1	h6.sal.bam	other	1760615	1760615	0	+	3	2	125	117	3.0
CP008925.1	h6.sal.bam	other	1760616	1760616	0	+	3	1	127	115	3.0
CP008925.1	h6.sal.bam	other	1760617	1760617	0	+	2	0	125	114	2.0
CP008925.1	h6.sal.bam	other	1760618	1760618	0	+	4	0	129	114	4.0
CP008925.1	h6.sal.bam	other	1760619	1760619	0	+	2	0	129	115	2.0
CP008925.1	h6.sal.bam	other	1760620	1760620	0	+	1	2	130	115	1.0
CP008925.1	h6.sal.bam	other	1760621	1760621	0	+	0	1	127	118	0.0
CP008925.1	h6.sal.bam	other	1760622	1760622	0	+	2	2	129	117	2.0
CP008925.1	h6.sal.bam	other	1760623	1760623	0	+	1	0	128	116	1.0
CP008925.1	h6.sal.bam	other	1760624	1760624	0	+	2	3	129	116	2.0
CP008925.1	h6.sal.bam	other	1760625	1760625	0	+	1	0	129	114	1.0
CP008925.1	h6.sal.bam	other	1760626	1760626	0	+	4	3	125	116	4.0
CP008925.1	h6.sal.bam	other	1760627	1760627	0	+	1	5	126	116	1.0
CP008925.1	h6.sal.bam	other	1760628	1760628	0	+	0	1	126	111	0.0
CP008925.1	h6.sal.bam	other	1760629	1760629	0	+	1	1	126	111	1.0
CP008925.1	h6.sal.bam	other	1760630	1760630	0	+	2	1	127	110	2.0
CP008925.1	h6.sal.bam	other	1760631	1760631	0	+	2	1	128	110	2.0
CP008925.1	h6.sal.bam	other	1760632	1760632	0	+	2	2	129	109	2.0
CP008925.1	h6.sal.bam	other	1760633	1760633	0	+	3	0	130	109	3.0
CP008925.1	h6.sal.bam	other	1760634	1760634	0	+	0	3	129	110	0.0
CP008925.1	h6.sal.bam	other	1760635	1760635	0	+	3	3	124	109	3.0
CP008925.1	h6.sal.bam	other	1760636	1760636	0	+	0	2	121	107	0.0
CP008925.1	h6.sal.bam	other	1760637	1760637	0	+	0	4	121	106	0.0
CP008925.1	h6.sal.bam	other	1760638	1760638	0	+	2	2	121	103	2.0
CP008925.1	h6.sal.bam	other	1760639	1760639	0	+	2	0	123	101	2.0
CP008925.1	h6.sal.bam	other	1760640	1760640	0	+	2	0	123	103	2.0
CP008925.1	h6.sal.bam	other	1760641	1760641	0	+	0	2	122	111	0.0
CP008925.1	h6.sal.bam	other	1760642	1760642	0	+	2	0	123	113	1.3333333333333333
CP008925.1	h6.sal.bam	other	1760643	1760643	0	+	2	2	123	114	1.0
CP008925.1	h6.sal.bam	other	1760644	1760644	0	+	0	2	116	116	0.0
CP008925.1	h6.sal.bam	other	1760645	1760645	0	+	2	1	118	116	1.0
CP008925.1	h6.sal.bam	other	1760646	1760646	0	+	2	2	120	118	1.0
CP008925.1	h6.sal.bam	other	1760647	1760647	0	+	0	0	118	118	0.0
CP008925.1	h6.sal.bam	other	1760648	1760648	0	+	2	1	120	118	1.0
CP008925.1	h6.sal.bam	other	1760649	1760649	0	+	0	0	120	119	0.0
CP008925.1	h6.sal.bam	other	1760650	1760650	0	+	1	3	119	120	0.5
CP008925.1	h6.sal.bam	other	1760651	1760651	0	+	0	1	119	117	0.0
CP008925.1	h6.sal.bam	other	1760652	1760652	0	+	0	1	118	116	0.0
CP008925.1	h6.sal.bam	other	1760653	1760653	0	+	3	2	120	120	1.5
CP008925.1	h6.sal.bam	other	1760654	1760654	0	+	1	2	121	118	0.5
CP008925.1	h6.sal.bam	other	1760655	1760655	0	+	1	0	119	119	0.5
CP008925.1	h6.sal.bam	other	1760656	1760656	0	+	2	1	119	121	1.0
CP008925.1	h6.sal.bam	other	1760657	1760657	0	+	0	2	116	121	0.0
CP008925.1	h6.sal.bam	other	1760658	1760658	0	+	4	2	120	121	2.0
CP008925.1	h6.sal.bam	other	1760659	1760659	0	+	1	1	116	120	0.5
CP008925.1	h6.sal.bam	other	1760660	1760660	0	+	2	0	118	119	1.0
CP008925.1	h6.sal.bam	other	1760661	1760661	0	+	1	2	118	119	0.5
CP008925.1	h6.sal.bam	other	1760662	1760662	0	+	0	3	115	118	0.0
CP008925.1	h6.sal.bam	other	1760663	1760663	0	+	1	3	116	115	0.5
CP008925.1	h6.sal.bam	other	1760664	1760664	0	+	1	3	112	112	0.5
CP008925.1	h6.sal.bam	other	1760665	1760665	0	+	3	0	113	117	1.5
CP008925.1	h6.sal.bam	other	1760666	1760666	0	+	3	2	115	117	1.5
CP008925.1	h6.sal.bam	other	1760667	1760667	0	+	1	2	116	115	0.5
CP008925.1	h6.sal.bam	other	1760668	1760668	0	+	1	1	116	113	0.5
CP008925.1	h6.sal.bam	other	1760669	1760669	0	+	0	0	115	116	0.0
CP008925.1	h6.sal.bam	other	1760670	1760670	0	+	3	3	116	117	1.5
CP008925.1	h6.sal.bam	other	1760671	1760671	0	+	2	1	118	114	1.0
CP008925.1	h6.sal.bam	other	1760672	1760672	0	+	1	1	118	115	0.5
CP008925.1	h6.sal.bam	other	1760673	1760673	0	+	3	2	120	116	1.5
CP008925.1	h6.sal.bam	other	1760674	1760674	0	+	1	3	121	116	0.5
CP008925.1	h6.sal.bam	other	1760675	1760675	0	+	3	0	123	118	1.5
CP008925.1	h6.sal.bam	other	1760676	1760676	0	+	1	2	124	120	0.5
CP008925.1	h6.sal.bam	other	1760677	1760677	0	+	0	1	117	123	0.0
CP008925.1	h6.sal.bam	other	1760678	1760678	0	+	3	7	120	126	1.5
CP008925.1	h6.sal.bam	other	1760679	1760679	0	+	2	2	120	123	1.0
CP008925.1	h6.sal.bam	other	1760680	1760680	0	+	0	2	120	131	0.0
CP008925.1	h6.sal.bam	other	1760681	1760681	0	+	2	2	120	129	1.0
CP008925.1	h6.sal.bam	other	1760682	1760682	0	+	5	2	123	127	2.5
CP008925.1	h6.sal.bam	other	1760683	1760683	0	+	1	0	123	130	0.5
CP008925.1	h6.sal.bam	other	1760684	1760684	0	+	6	4	123	130	3.0
CP008925.1	h6.sal.bam	other	1760685	1760685	0	+	2	2	123	126	1.0
CP008925.1	h6.sal.bam	other	1760686	1760686	0	+	1	1	120	130	0.5
CP008925.1	h6.sal.bam	other	1760687	1760687	0	+	3	1	123	134	1.5
CP008925.1	h6.sal.bam	other	1760688	1760688	0	+	0	1	121	137	0.0
CP008925.1	h6.sal.bam	other	1760689	1760689	0	+	4	0	123	138	2.0
CP008925.1	h6.sal.bam	other	1760690	1760690	0	+	3	0	123	140	1.5
CP008925.1	h6.sal.bam	other	1760691	1760691	0	+	2	0	123	140	1.0
CP008925.1	h6.sal.bam	other	1760692	1760692	0	+	1	0	122	142	0.5
CP008925.1	h6.sal.bam	other	1760693	1760693	0	+	2	4	120	145	1.0
CP008925.1	h6.sal.bam	other	1760694	1760694	0	+	0	1	118	141	0.0
CP008925.1	h6.sal.bam	other	1760695	1760695	0	+	2	2	119	147	1.0
CP008925.1	h6.sal.bam	other	1760696	1760696	0	+	3	0	119	146	1.5
CP008925.1	h6.sal.bam	other	1760697	1760697	0	+	0	1	119	147	0.0
CP008925.1	h6.sal.bam	other	1760698	1760698	0	+	1	0	120	150	0.5
CP008925.1	h6.sal.bam	other	1760699	1760699	0	+	1	1	119	150	0.5
CP008925.1	h6.sal.bam	other	1760700	1760700	0	+	1	2	118	149	0.5
CP008925.1	h6.sal.bam	other	1760701	1760701	0	+	2	2	117	147	1.0
CP008925.1	h6.sal.bam	other	1760702	1760702	0	+	4	0	120	147	2.0
CP008925.1	h6.sal.bam	other	1760703	1760703	0	+	1	1	121	148	0.5
CP008925.1	h6.sal.bam	other	1760704	1760704	0	+	2	0	122	149	1.0
CP008925.1	h6.sal.bam	other	1760705	1760705	0	+	0	1	120	151	0.0
CP008925.1	h6.sal.bam	other	1760706	1760706	0	+	2	0	120	150	1.0
CP008925.1	h6.sal.bam	other	1760707	1760707	0	+	1	2	119	151	0.5
CP008925.1	h6.sal.bam	other	1760708	1760708	0	+	2	1	118	149	1.0
CP008925.1	h6.sal.bam	other	1760709	1760709	0	+	1	2	119	148	0.5
CP008925.1	h6.sal.bam	other	1760710	1760710	0	+	3	1	119	151	1.5
CP008925.1	h6.sal.bam	other	1760711	1760711	0	+	3	2	122	150	1.5
CP008925.1	h6.sal.bam	other	1760712	1760712	0	+	2	1	124	150	1.0
CP008925.1	h6.sal.bam	other	1760713	1760713	0	+	4	0	124	151	2.0
CP008925.1	h6.sal.bam	other	1760714	1760714	0	+	2	2	124	152	1.0
CP008925.1	h6.sal.bam	other	1760715	1760715	0	+	0	9	124	151	0.0
CP008925.1	h6.sal.bam	other	1760716	1760716	0	+	6	2	129	142	3.0
CP008925.1	h6.sal.bam	other	1760717	1760717	0	+	2	1	127	140	1.0
CP008925.1	h6.sal.bam	other	1760718	1760718	0	+	2	5	129	141	1.0
CP008925.1	h6.sal.bam	other	1760719	1760719	0	+	2	1	129	139	1.0
CP008925.1	h6.sal.bam	other	1760720	1760720	0	+	3	3	132	142	1.5
CP008925.1	h6.sal.bam	other	1760721	1760721	0	+	3	2	133	139	1.5
CP008925.1	h6.sal.bam	other	1760722	1760722	0	+	2	1	135	137	1.0
CP008925.1	h6.sal.bam	other	1760723	1760723	0	+	0	1	132	140	0.0
CP008925.1	h6.sal.bam	other	1760724	1760724	0	+	2	1	134	142	1.0
CP008925.1	h6.sal.bam	other	1760725	1760725	0	+	0	6	134	144	0.0
CP008925.1	h6.sal.bam	other	1760726	1760726	0	+	5	1	139	139	2.5
CP008925.1	h6.sal.bam	other	1760727	1760727	0	+	2	1	141	140	1.0
CP008925.1	h6.sal.bam	other	1760728	1760728	0	+	4	1	142	140	2.0
CP008925.1	h6.sal.bam	other	1760729	1760729	0	+	2	1	144	139	1.0
CP008925.1	h6.sal.bam	other	1760730	1760730	0	+	4	1	147	139	2.0
CP008925.1	h6.sal.bam	other	1760731	1760731	0	+	2	0	147	142	1.0
CP008925.1	h6.sal.bam	other	1760732	1760732	0	+	3	2	150	142	1.5
CP008925.1	h6.sal.bam	other	1760733	1760733	0	+	2	1	148	143	1.0
CP008925.1	h6.sal.bam	other	1760734	1760734	0	+	3	0	148	148	1.5
CP008925.1	h6.sal.bam	other	1760735	1760735	0	+	2	0	149	149	1.0
CP008925.1	h6.sal.bam	other	1760736	1760736	0	+	5	1	154	151	2.5
CP008925.1	h6.sal.bam	other	1760737	1760737	0	+	1	3	155	150	0.5
CP008925.1	h6.sal.bam	other	1760738	1760738	0	+	0	2	150	148	0.0
CP008925.1	h6.sal.bam	other	1760739	1760739	0	+	1	3	151	146	0.5
CP008925.1	h6.sal.bam	other	1760740	1760740	0	+	2	0	151	145	1.0
CP008925.1	h6.sal.bam	other	1760741	1760741	0	+	3	3	152	146	1.5
CP008925.1	h6.sal.bam	other	1760742	1760742	0	+	1	2	152	143	0.5
CP008925.1	h6.sal.bam	other	1760743	1760743	0	+	1	0	152	141	0.5
CP008925.1	h6.sal.bam	other	1760744	1760744	0	+	1	1	153	141	0.5
CP008925.1	h6.sal.bam	other	1760745	1760745	0	+	2	1	152	143	1.0
CP008925.1	h6.sal.bam	other	1760746	1760746	0	+	2	2	153	143	1.0
CP008925.1	h6.sal.bam	other	1760747	1760747	0	+	1	2	153	143	0.5
CP008925.1	h6.sal.bam	other	1760748	1760748	0	+	1	1	151	143	0.5
CP008925.1	h6.sal.bam	other	1760749	1760749	0	+	1	4	151	143	0.5
CP008925.1	h6.sal.bam	other	1760750	1760750	0	+	0	2	148	141	0.0
CP008925.1	h6.sal.bam	other	1760751	1760751	0	+	2	5	149	140	1.0
CP008925.1	h6.sal.bam	other	1760752	1760752	0	+	0	5	146	138	0.0
CP008925.1	h6.sal.bam	other	1760753	1760753	0	+	2	5	148	133	1.0
CP008925.1	h6.sal.bam	other	1760754	1760754	0	+	3	10	148	129	1.5
CP008925.1	h6.sal.bam	other	1760755	1760755	0	+	1	1	146	120	0.5
CP008925.1	h6.sal.bam	other	1760756	1760756	0	+	1	3	147	120	0.5
CP008925.1	h6.sal.bam	other	1760757	1760757	0	+	3	3	146	119	1.5
CP008925.1	h6.sal.bam	other	1760758	1760758	0	+	4	1	144	118	2.0
CP008925.1	h6.sal.bam	other	1760759	1760759	0	+	4	2	148	117	2.0
CP008925.1	h6.sal.bam	other	1760760	1760760	0	+	0	2	145	117	0.0
CP008925.1	h6.sal.bam	other	1760761	1760761	0	+	1	3	143	118	0.5
CP008925.1	h6.sal.bam	other	1760762	1760762	0	+	2	4	145	115	1.0
CP008925.1	h6.sal.bam	other	1760763	1760763	0	+	4	2	149	114	2.0
CP008925.1	h6.sal.bam	other	1760764	1760764	0	+	1	2	143	118	0.5
CP008925.1	h6.sal.bam	other	1760765	1760765	0	+	3	3	144	119	1.5
CP008925.1	h6.sal.bam	other	1760766	1760766	0	+	2	2	145	116	1.0
CP008925.1	h6.sal.bam	other	1760767	1760767	0	+	1	2	146	115	0.5
CP008925.1	h6.sal.bam	other	1760768	1760768	0	+	0	1	144	114	0.0
CP008925.1	h6.sal.bam	other	1760769	1760769	0	+	5	6	147	116	2.5
CP008925.1	h6.sal.bam	other	1760770	1760770	0	+	3	1	147	112	1.5
CP008925.1	h6.sal.bam	other	1760771	1760771	0	+	0	1	146	112	0.0
CP008925.1	h6.sal.bam	other	1760772	1760772	0	+	1	4	147	113	0.5
CP008925.1	h6.sal.bam	other	1760773	1760773	0	+	0	0	147	111	0.0
CP008925.1	h6.sal.bam	other	1760774	1760774	0	+	4	0	149	112	2.0
CP008925.1	h6.sal.bam	other	1760775	1760775	0	+	1	0	149	114	0.5
CP008925.1	h6.sal.bam	other	1760776	1760776	0	+	2	1	150	114	1.0
CP008925.1	h6.sal.bam	other	1760777	1760777	0	+	2	2	148	114	1.0
CP008925.1	h6.sal.bam	other	1760778	1760778	0	+	1	0	146	117	0.5
CP008925.1	h6.sal.bam	other	1760779	1760779	0	+	1	2	146	117	0.5
CP008925.1	h6.sal.bam	other	1760780	1760780	0	+	0	0	146	115	0.0
CP008925.1	h6.sal.bam	GTTC	1760781	1760781	1760789	+	1	1	145	117	0.5
CP008925.1	h6.sal.bam	other	1760782	1760782	0	+	3	0	147	122	1.5
CP008925.1	h6.sal.bam	GTTC	1760783	1760783	1760789	+	8	0	152	127	4.0
CP008925.1	h6.sal.bam	other	1760784	1760784	0	+	3	5	155	127	1.5
CP008925.1	h6.sal.bam	other	1760785	1760785	0	+	1	1	150	126	0.5
CP008925.1	h6.sal.bam	other	1760786	1760786	0	+	2	1	152	128	1.0
CP008925.1	h6.sal.bam	other	1760787	1760787	0	+	2	1	152	129	1.0
CP008925.1	h6.sal.bam	other	1760788	1760788	0	+	0	1	148	130	0.0
CP008925.1	h6.sal.bam	other	1760789	1760789	0	+	8	1	154	132	4.0
CP008925.1	h6.sal.bam	other	1760790	1760790	0	+	2	1	156	131	1.0
CP008925.1	h6.sal.bam	other	1760791	1760791	0	+	0	1	150	131	0.0
CP008925.1	h6.sal.bam	other	1760792	1760792	0	+	1	2	149	133	0.5
CP008925.1	h6.sal.bam	other	1760793	1760793	0	+	1	2	148	131	0.5
CP008925.1	h6.sal.bam	other	1760794	1760794	0	+	3	3	149	129	1.5
CP008925.1	h6.sal.bam	other	1760795	1760795	0	+	6	3	151	128	3.0
CP008925.1	h6.sal.bam	other	1760796	1760796	0	+	4	2	153	126	2.0
CP008925.1	h6.sal.bam	other	1760797	1760797	0	+	3	3	154	125	1.5
CP008925.1	h6.sal.bam	GTTC	1760798	1760798	1760789	+	1	2	153	123	0.5
CP008925.1	h6.sal.bam	other	1760799	1760799	0	+	2	1	154	121	1.0
CP008925.1	h6.sal.bam	GTTC	1760800	1760800	1760789	+	3	1	151	121	1.5
CP008925.1	h6.sal.bam	other	1760801	1760801	0	+	0	4	151	120	0.0
CP008925.1	h6.sal.bam	other	1760802	1760802	0	+	0	1	149	116	0.0
CP008925.1	h6.sal.bam	other	1760803	1760803	0	+	2	1	147	115	1.0
CP008925.1	h6.sal.bam	other	1760804	1760804	0	+	2	4	147	115	1.0
CP008925.1	h6.sal.bam	other	1760805	1760805	0	+	4	0	146	111	2.0
CP008925.1	h6.sal.bam	other	1760806	1760806	0	+	2	2	145	115	1.0
CP008925.1	h6.sal.bam	other	1760807	1760807	0	+	0	2	145	113	0.0
CP008925.1	h6.sal.bam	other	1760808	1760808	0	+	1	3	142	119	0.5
CP008925.1	h6.sal.bam	other	1760809	1760809	0	+	1	2	143	116	0.5
CP008925.1	h6.sal.bam	other	1760810	1760810	0	+	0	2	141	115	0.0
CP008925.1	h6.sal.bam	other	1760811	1760811	0	+	2	0	138	115	1.0
CP008925.1	h6.sal.bam	other	1760812	1760812	0	+	2	1	139	116	1.0
CP008925.1	h6.sal.bam	other	1760813	1760813	0	+	3	2	141	115	1.5
CP008925.1	h6.sal.bam	other	1760814	1760814	0	+	2	1	140	116	1.0
CP008925.1	h6.sal.bam	other	1760815	1760815	0	+	2	0	141	118	1.0
CP008925.1	h6.sal.bam	other	1760816	1760816	0	+	4	0	145	118	2.0
CP008925.1	h6.sal.bam	other	1760817	1760817	0	+	1	0	145	121	0.5
CP008925.1	h6.sal.bam	other	1760818	1760818	0	+	2	1	146	123	1.0
CP008925.1	h6.sal.bam	other	1760819	1760819	0	+	2	1	145	127	1.0
CP008925.1	h6.sal.bam	other	1760820	1760820	0	+	0	2	145	126	0.0
CP008925.1	h6.sal.bam	other	1760821	1760821	0	+	1	2	144	128	0.5
CP008925.1	h6.sal.bam	other	1760822	1760822	0	+	2	1	145	130	1.0
CP008925.1	h6.sal.bam	other	1760823	1760823	0	+	2	2	146	129	1.0
CP008925.1	h6.sal.bam	other	1760824	1760824	0	+	1	1	146	127	0.5
CP008925.1	h6.sal.bam	other	1760825	1760825	0	+	3	1	147	132	1.5
CP008925.1	h6.sal.bam	other	1760826	1760826	0	+	2	3	149	131	1.0
CP008925.1	h6.sal.bam	other	1760827	1760827	0	+	4	1	153	129	2.0
CP008925.1	h6.sal.bam	other	1760828	1760828	0	+	4	0	151	129	2.0
CP008925.1	h6.sal.bam	other	1760829	1760829	0	+	4	1	154	130	2.0
CP008925.1	h6.sal.bam	other	1760830	1760830	0	+	3	4	156	131	1.5
CP008925.1	h6.sal.bam	other	1760831	1760831	0	+	1	1	156	127	0.5
CP008925.1	h6.sal.bam	other	1760832	1760832	0	+	2	1	155	128	1.0
CP008925.1	h6.sal.bam	other	1760833	1760833	0	+	2	1	149	128	1.0
CP008925.1	h6.sal.bam	other	1760834	1760834	0	+	1	1	150	132	0.5
CP008925.1	h6.sal.bam	other	1760835	1760835	0	+	0	4	150	131	0.0
CP008925.1	h6.sal.bam	other	1760836	1760836	0	+	4	3	151	129	2.0
CP008925.1	h6.sal.bam	other	1760837	1760837	0	+	1	1	152	126	0.5
CP008925.1	h6.sal.bam	other	1760838	1760838	0	+	3	3	151	129	1.5
CP008925.1	h6.sal.bam	other	1760839	1760839	0	+	1	4	151	127	0.6666666666666666
CP008925.1	h6.sal.bam	other	1760840	1760840	0	+	1	0	149	125	1.0
CP008925.1	h6.sal.bam	other	1760841	1760841	0	+	2	1	149	128	1.3333333333333333
CP008925.1	h6.sal.bam	other	1760842	1760842	0	+	2	1	149	128	1.3333333333333333
CP008925.1	h6.sal.bam	other	1760843	1760843	0	+	1	3	150	127	0.6666666666666666
CP008925.1	h6.sal.bam	other	1760844	1760844	0	+	0	3	145	127	0.0
CP008925.1	h6.sal.bam	other	1760845	1760845	0	+	4	0	147	124	2.6666666666666665
CP008925.1	h6.sal.bam	other	1760846	1760846	0	+	1	3	147	124	0.6666666666666666
CP008925.1	h6.sal.bam	other	1760847	1760847	0	+	1	1	147	121	0.6666666666666666
CP008925.1	h6.sal.bam	other	1760848	1760848	0	+	4	0	151	134	2.6666666666666665
CP008925.1	h6.sal.bam	other	1760849	1760849	0	+	3	2	151	135	2.0
CP008925.1	h6.sal.bam	other	1760850	1760850	0	+	2	1	152	133	2.0
CP008925.1	h6.sal.bam	other	1760851	1760851	0	+	0	3	150	132	0.0
CP008925.1	h6.sal.bam	other	1760852	1760852	0	+	1	2	148	131	0.6666666666666666
CP008925.1	h6.sal.bam	other	1760853	1760853	0	+	0	0	145	131	0.0
CP008925.1	h6.sal.bam	other	1760854	1760854	0	+	2	2	147	132	2.0
CP008925.1	h6.sal.bam	other	1760855	1760855	0	+	1	4	147	130	1.0
CP008925.1	h6.sal.bam	other	1760856	1760856	0	+	4	3	147	126	4.0
CP008925.1	h6.sal.bam	other	1760857	1760857	0	+	1	4	148	124	1.0
CP008925.1	h6.sal.bam	other	1760858	1760858	0	+	2	1	142	120	2.0
CP008925.1	h6.sal.bam	other	1760859	1760859	0	+	1	5	142	119	1.0
CP008925.1	h6.sal.bam	other	1760860	1760860	0	+	1	2	141	122	1.0
CP008925.1	h6.sal.bam	other	1760861	1760861	0	+	1	2	142	120	1.0
CP008925.1	h6.sal.bam	other	1760862	1760862	0	+	0	2	140	121	0.0
CP008925.1	h6.sal.bam	other	1760863	1760863	0	+	3	2	142	120	3.0
CP008925.1	h6.sal.bam	other	1760864	1760864	0	+	0	1	133	119	0.0
CP008925.1	h6.sal.bam	other	1760865	1760865	0	+	5	1	138	119	5.0
CP008925.1	h6.sal.bam	other	1760866	1760866	0	+	1	2	138	119	1.0
CP008925.1	h6.sal.bam	other	1760867	1760867	0	+	2	0	140	117	2.0
CP008925.1	h6.sal.bam	other	1760868	1760868	0	+	1	1	141	117	1.0
CP008925.1	h6.sal.bam	other	1760869	1760869	0	+	4	0	137	118	4.0
CP008925.1	h6.sal.bam	other	1760870	1760870	0	+	3	1	136	119	3.0
CP008925.1	h6.sal.bam	other	1760871	1760871	0	+	3	1	139	118	3.0
CP008925.1	h6.sal.bam	other	1760872	1760872	0	+	1	1	137	120	1.0
CP008925.1	h6.sal.bam	other	1760873	1760873	0	+	0	0	134	122	0.0
CP008925.1	h6.sal.bam	other	1760874	1760874	0	+	1	1	135	122	1.0
CP008925.1	h6.sal.bam	other	1760875	1760875	0	+	3	0	134	122	3.0
CP008925.1	h6.sal.bam	other	1760876	1760876	0	+	0	1	134	122	0.0
CP008925.1	h6.sal.bam	other	1760877	1760877	0	+	1	0	135	121	1.0
CP008925.1	h6.sal.bam	other	1760878	1760878	0	+	3	1	137	132	3.0
CP008925.1	h6.sal.bam	other	1760879	1760879	0	+	0	2	131	133	0.0
CP008925.1	h6.sal.bam	other	1760880	1760880	0	+	1	3	132	131	1.0
CP008925.1	h6.sal.bam	other	1760881	1760881	0	+	1	3	131	135	1.0
CP008925.1	h6.sal.bam	other	1760882	1760882	0	+	0	3	130	136	0.0
CP008925.1	h6.sal.bam	other	1760883	1760883	0	+	1	1	129	133	1.0
CP008925.1	h6.sal.bam	other	1760884	1760884	0	+	2	2	131	132	2.0
CP008925.1	h6.sal.bam	other	1760885	1760885	0	+	1	1	132	132	1.0
CP008925.1	h6.sal.bam	other	1760886	1760886	0	+	2	0	132	131	2.0
CP008925.1	h6.sal.bam	other	1760887	1760887	0	+	1	1	128	133	1.0
CP008925.1	h6.sal.bam	other	1760888	1760888	0	+	1	2	129	132	1.0
CP008925.1	h6.sal.bam	other	1760889	1760889	0	+	1	4	128	130	1.0
CP008925.1	h6.sal.bam	other	1760890	1760890	0	+	1	3	127	132	1.0
CP008925.1	h6.sal.bam	other	1760891	1760891	0	+	2	2	123	129	2.0
CP008925.1	h6.sal.bam	other	1760892	1760892	0	+	1	4	124	127	1.0
CP008925.1	h6.sal.bam	other	1760893	1760893	0	+	1	1	123	123	1.0
CP008925.1	h6.sal.bam	other	1760894	1760894	0	+	2	1	124	125	2.0
CP008925.1	h6.sal.bam	other	1760895	1760895	0	+	2	3	126	127	2.0
CP008925.1	h6.sal.bam	other	1760896	1760896	0	+	4	4	129	129	4.0
CP008925.1	h6.sal.bam	GAAC	1760897	1760897	1760905	+	4	1	131	125	4.0
CP008925.1	h6.sal.bam	other	1760898	1760898	0	+	1	2	130	124	1.0
CP008925.1	h6.sal.bam	GAAC	1760899	1760899	1760905	+	8	2	135	128	8.0
CP008925.1	h6.sal.bam	other	1760900	1760900	0	+	0	0	133	127	0.0
CP008925.1	h6.sal.bam	other	1760901	1760901	0	+	1	1	130	128	1.0
CP008925.1	h6.sal.bam	other	1760902	1760902	0	+	4	2	125	129	4.0
CP008925.1	h6.sal.bam	other	1760903	1760903	0	+	2	1	127	130	2.0
CP008925.1	h6.sal.bam	other	1760904	1760904	0	+	1	2	128	133	1.0
CP008925.1	h6.sal.bam	other	1760905	1760905	0	+	2	0	127	131	2.0
CP008925.1	h6.sal.bam	other	1760906	1760906	0	+	1	1	124	133	1.0
CP008925.1	h6.sal.bam	other	1760907	1760907	0	+	3	2	126	133	3.0
CP008925.1	h6.sal.bam	other	1760908	1760908	0	+	0	5	126	133	0.0
CP008925.1	h6.sal.bam	other	1760909	1760909	0	+	1	0	126	128	1.0
CP008925.1	h6.sal.bam	other	1760910	1760910	0	+	0	1	126	129	0.0
CP008925.1	h6.sal.bam	other	1760911	1760911	0	+	1	2	116	128	1.0
CP008925.1	h6.sal.bam	other	1760912	1760912	0	+	0	2	116	126	0.0
CP008925.1	h6.sal.bam	other	1760913	1760913	0	+	0	1	116	126	0.0
CP008925.1	h6.sal.bam	GAAC	1760914	1760914	1760905	+	1	2	117	125	1.0
CP008925.1	h6.sal.bam	other	1760915	1760915	0	+	1	3	118	124	1.0
CP008925.1	h6.sal.bam	GAAC	1760916	1760916	1760905	+	2	1	117	123	2.0
CP008925.1	h6.sal.bam	other	1760917	1760917	0	+	1	3	118	122	1.0
CP008925.1	h6.sal.bam	other	1760918	1760918	0	+	4	0	121	122	4.0
CP008925.1	h6.sal.bam	other	1760919	1760919	0	+	2	2	123	122	2.0
CP008925.1	h6.sal.bam	other	1760920	1760920	0	+	2	2	119	120	2.0
CP008925.1	h6.sal.bam	other	1760921	1760921	0	+	0	6	119	119	0.0
CP008925.1	h6.sal.bam	other	1760922	1760922	0	+	1	4	120	116	1.0
CP008925.1	h6.sal.bam	other	1760923	1760923	0	+	3	1	119	112	3.0
CP008925.1	h6.sal.bam	other	1760924	1760924	0	+	4	2	120	113	4.0
CP008925.1	h6.sal.bam	other	1760925	1760925	0	+	1	0	119	111	1.0
CP008925.1	h6.sal.bam	other	1760926	1760926	0	+	0	0	119	114	0.0
CP008925.1	h6.sal.bam	other	1760927	1760927	0	+	1	3	120	115	1.0
CP008925.1	h6.sal.bam	other	1760928	1760928	0	+	3	1	123	113	3.0
CP008925.1	h6.sal.bam	other	1760929	1760929	0	+	0	0	121	112	0.0
CP008925.1	h6.sal.bam	other	1760930	1760930	0	+	0	0	120	113	0.0
CP008925.1	h6.sal.bam	other	1760931	1760931	0	+	4	1	119	113	4.0
CP008925.1	h6.sal.bam	other	1760932	1760932	0	+	0	3	119	112	0.0
CP008925.1	h6.sal.bam	other	1760933	1760933	0	+	3	1	118	112	3.0
CP008925.1	h6.sal.bam	other	1760934	1760934	0	+	0	3	118	111	0.0
CP008925.1	h6.sal.bam	other	1760935	1760935	0	+	2	2	119	108	2.0
CP008925.1	h6.sal.bam	other	1760936	1760936	0	+	1	3	119	107	1.0
CP008925.1	h6.sal.bam	other	1760937	1760937	0	+	0	0	118	106	0.0
CP008925.1	h6.sal.bam	other	1760938	1760938	0	+	3	2	117	106	3.0
CP008925.1	h6.sal.bam	other	1760939	1760939	0	+	2	0	119	105	2.0
CP008925.1	h6.sal.bam	other	1760940	1760940	0	+	2	1	116	107	2.0
CP008925.1	h6.sal.bam	other	1760941	1760941	0	+	2	0	117	108	2.0
CP008925.1	h6.sal.bam	other	1760942	1760942	0	+	1	0	115	109	1.0
CP008925.1	h6.sal.bam	other	1760943	1760943	0	+	1	2	116	109	1.0
CP008925.1	h6.sal.bam	other	1760944	1760944	0	+	0	1	112	112	0.0
CP008925.1	h6.sal.bam	other	1760945	1760945	0	+	2	3	112	111	2.0
CP008925.1	h6.sal.bam	other	1760946	1760946	0	+	1	0	111	108	1.0
CP008925.1	h6.sal.bam	other	1760947	1760947	0	+	2	3	111	109	2.0
CP008925.1	h6.sal.bam	other	1760948	1760948	0	+	2	1	113	108	2.0
CP008925.1	h6.sal.bam	other	1760949	1760949	0	+	1	1	113	107	1.0
CP008925.1	h6.sal.bam	other	1760950	1760950	0	+	1	2	111	107	1.0
CP008925.1	h6.sal.bam	other	1760951	1760951	0	+	4	4	115	108	4.0
CP008925.1	h6.sal.bam	other	1760952	1760952	0	+	3	4	118	104	3.0
CP008925.1	h6.sal.bam	other	1760953	1760953	0	+	1	3	117	100	1.0
CP008925.1	h6.sal.bam	other	1760954	1760954	0	+	0	1	117	99	0.0
CP008925.1	h6.sal.bam	other	1760955	1760955	0	+	1	7	117	100	1.0
CP008925.1	h6.sal.bam	other	1760956	1760956	0	+	0	2	116	94	0.0
CP008925.1	h6.sal.bam	other	1760957	1760957	0	+	0	0	116	92	0.0
CP008925.1	h6.sal.bam	other	1760958	1760958	0	+	0	2	115	94	0.0
CP008925.1	h6.sal.bam	other	1760959	1760959	0	+	2	0	114	95	2.0
CP008925.1	h6.sal.bam	other	1760960	1760960	0	+	1	0	114	97	1.0
CP008925.1	h6.sal.bam	other	1760961	1760961	0	+	2	2	112	101	2.0
CP008925.1	h6.sal.bam	other	1760962	1760962	0	+	5	2	117	100	5.0
CP008925.1	h6.sal.bam	other	1760963	1760963	0	+	0	0	116	98	0.0
CP008925.1	h6.sal.bam	other	1760964	1760964	0	+	0	3	115	100	0.0
CP008925.1	h6.sal.bam	other	1760965	1760965	0	+	2	0	116	98	2.0
CP008925.1	h6.sal.bam	other	1760966	1760966	0	+	2	0	116	100	2.0
CP008925.1	h6.sal.bam	other	1760967	1760967	0	+	1	3	116	100	1.0
CP008925.1	h6.sal.bam	other	1760968	1760968	0	+	1	0	114	99	1.0
CP008925.1	h6.sal.bam	other	1760969	1760969	0	+	1	4	114	104	1.0
CP008925.1	h6.sal.bam	other	1760970	1760970	0	+	4	4	114	101	4.0
CP008925.1	h6.sal.bam	other	1760971	1760971	0	+	2	0	114	98	2.0
CP008925.1	h6.sal.bam	other	1760972	1760972	0	+	2	1	112	98	2.0
CP008925.1	h6.sal.bam	other	1760973	1760973	0	+	1	5	109	97	1.0
CP008925.1	h6.sal.bam	other	1760974	1760974	0	+	2	1	108	98	2.0
CP008925.1	h6.sal.bam	other	1760975	1760975	0	+	0	2	108	97	0.0
CP008925.1	h6.sal.bam	other	1760976	1760976	0	+	1	2	105	95	1.0
CP008925.1	h6.sal.bam	other	1760977	1760977	0	+	2	5	106	98	2.0
CP008925.1	h6.sal.bam	other	1760978	1760978	0	+	0	2	104	95	0.0
CP008925.1	h6.sal.bam	other	1760979	1760979	0	+	3	0	105	96	3.0
CP008925.1	h6.sal.bam	other	1760980	1760980	0	+	2	2	106	96	2.0
CP008925.1	h6.sal.bam	other	1760981	1760981	0	+	1	1	105	94	1.0
CP008925.1	h6.sal.bam	other	1760982	1760982	0	+	3	3	105	94	3.0
CP008925.1	h6.sal.bam	other	1760983	1760983	0	+	0	0	104	95	0.0
CP008925.1	h6.sal.bam	other	1760984	1760984	0	+	0	0	103	96	0.0
CP008925.1	h6.sal.bam	other	1760985	1760985	0	+	2	0	105	99	2.0
CP008925.1	h6.sal.bam	other	1760986	1760986	0	+	5	0	110	100	5.0
CP008925.1	h6.sal.bam	other	1760987	1760987	0	+	0	1	110	100	0.0
CP008925.1	h6.sal.bam	other	1760988	1760988	0	+	0	0	110	102	0.0
CP008925.1	h6.sal.bam	other	1760989	1760989	0	+	1	1	110	102	1.0
CP008925.1	h6.sal.bam	other	1760990	1760990	0	+	0	2	106	101	0.0
CP008925.1	h6.sal.bam	other	1760991	1760991	0	+	0	3	106	101	0.0
CP008925.1	h6.sal.bam	other	1760992	1760992	0	+	1	0	107	102	1.0
CP008925.1	h6.sal.bam	other	1760993	1760993	0	+	1	0	105	103	1.0
CP008925.1	h6.sal.bam	other	1760994	1760994	0	+	1	0	104	103	1.0
CP008925.1	h6.sal.bam	other	1760995	1760995	0	+	3	1	106	104	3.0
CP008925.1	h6.sal.bam	other	1760996	1760996	0	+	1	3	107	105	1.0
CP008925.1	h6.sal.bam	other	1760997	1760997	0	+	3	0	106	105	3.0
CP008925.1	h6.sal.bam	other	1760998	1760998	0	+	3	4	109	105	3.0
CP008925.1	h6.sal.bam	other	1760999	1760999	0	+	2	0	106	103	2.0
CP008925.1	h6.sal.bam	other	1761000	1761000	0	+	4	3	110	106	4.0
CP008925.1	h6.sal.bam	other	1761001	1761001	0	+	0	0	110	105	0.0
CP008925.1	h6.sal.bam	other	1761002	1761002	0	+	1	1	107	106	1.0
CP008925.1	h6.sal.bam	other	1761003	1761003	0	+	0	0	107	105	0.0
CP008925.1	h6.sal.bam	other	1761004	1761004	0	+	1	1	107	105	1.0
CP008925.1	h6.sal.bam	other	1761005	1761005	0	+	2	0	103	107	2.0
CP008925.1	h6.sal.bam	other	1761006	1761006	0	+	1	2	104	109	1.0
CP008925.1	h6.sal.bam	other	1761007	1761007	0	+	0	1	104	108	0.0
CP008925.1	h6.sal.bam	other	1761008	1761008	0	+	2	1	106	109	2.0
CP008925.1	h6.sal.bam	other	1761009	1761009	0	+	4	0	108	108	4.0
CP008925.1	h6.sal.bam	other	1761010	1761010	0	+	1	0	107	111	1.0
CP008925.1	h6.sal.bam	other	1761011	1761011	0	+	2	2	109	111	2.0
CP008925.1	h6.sal.bam	other	1761012	1761012	0	+	1	1	110	112	1.0
CP008925.1	h6.sal.bam	other	1761013	1761013	0	+	1	1	109	113	1.0
CP008925.1	h6.sal.bam	other	1761014	1761014	0	+	0	0	103	112	0.0
CP008925.1	h6.sal.bam	other	1761015	1761015	0	+	0	2	103	112	0.0
CP008925.1	h6.sal.bam	other	1761016	1761016	0	+	0	1	102	114	0.0
CP008925.1	h6.sal.bam	other	1761017	1761017	0	+	0	1	101	114	0.0
CP008925.1	h6.sal.bam	other	1761018	1761018	0	+	0	4	99	116	0.0
CP008925.1	h6.sal.bam	other	1761019	1761019	0	+	1	1	100	112	1.0
CP008925.1	h6.sal.bam	other	1761020	1761020	0	+	0	1	100	111	0.0
CP008925.1	h6.sal.bam	other	1761021	1761021	0	+	4	1	99	111	4.0
CP008925.1	h6.sal.bam	other	1761022	1761022	0	+	2	1	101	112	2.0
CP008925.1	h6.sal.bam	other	1761023	1761023	0	+	1	0	102	112	1.0
CP008925.1	h6.sal.bam	other	1761024	1761024	0	+	1	1	102	112	1.0
CP008925.1	h6.sal.bam	other	1761025	1761025	0	+	3	3	104	111	3.0
CP008925.1	h6.sal.bam	other	1761026	1761026	0	+	0	0	99	114	0.0
CP008925.1	h6.sal.bam	other	1761027	1761027	0	+	1	2	96	118	1.0
CP008925.1	h6.sal.bam	other	1761028	1761028	0	+	2	1	98	117	2.0
CP008925.1	h6.sal.bam	other	1761029	1761029	0	+	1	1	99	118	1.0
CP008925.1	h6.sal.bam	other	1761030	1761030	0	+	0	1	98	120	0.0
CP008925.1	h6.sal.bam	other	1761031	1761031	0	+	5	0	103	119	5.0
CP008925.1	h6.sal.bam	other	1761032	1761032	0	+	0	2	103	119	0.0
CP008925.1	h6.sal.bam	other	1761033	1761033	0	+	4	3	106	119	4.0
CP008925.1	h6.sal.bam	other	1761034	1761034	0	+	0	2	104	120	0.0
CP008925.1	h6.sal.bam	other	1761035	1761035	0	+	2	4	104	120	2.0
CP008925.1	h6.sal.bam	other	1761036	1761036	0	+	0	1	102	120	0.0
CP008925.1	h6.sal.bam	other	1761037	1761037	0	+	0	2	100	122	0.0
CP008925.1	h6.sal.bam	other	1761038	1761038	0	+	0	0	100	121	0.0
CP008925.1	h6.sal.bam	other	1761039	1761039	0	+	1	1	100	121	1.0
CP008925.1	h6.sal.bam	other	1761040	1761040	0	+	3	2	102	124	3.0
CP008925.1	h6.sal.bam	other	1761041	1761041	0	+	2	0	102	122	2.0
CP008925.1	h6.sal.bam	other	1761042	1761042	0	+	2	2	101	124	2.0
CP008925.1	h6.sal.bam	other	1761043	1761043	0	+	1	5	102	123	1.0
CP008925.1	h6.sal.bam	other	1761044	1761044	0	+	0	1	102	123	0.0
CP008925.1	h6.sal.bam	other	1761045	1761045	0	+	3	1	101	125	3.0
CP008925.1	h6.sal.bam	other	1761046	1761046	0	+	4	1	103	125	2.6666666666666665
CP008925.1	h6.sal.bam	other	1761047	1761047	0	+	1	1	102	124	0.6666666666666666
CP008925.1	h6.sal.bam	other	1761048	1761048	0	+	4	4	103	123	2.6666666666666665
CP008925.1	h6.sal.bam	other	1761049	1761049	0	+	1	1	103	121	1.0
CP008925.1	h6.sal.bam	other	1761050	1761050	0	+	4	4	107	120	4.0
CP008925.1	h6.sal.bam	other	1761051	1761051	0	+	5	0	106	117	5.0
CP008925.1	h6.sal.bam	other	1761052	1761052	0	+	5	2	111	120	3.3333333333333335
CP008925.1	h6.sal.bam	other	1761053	1761053	0	+	6	3	117	118	4.0
CP008925.1	h6.sal.bam	other	1761054	1761054	0	+	5	0	118	119	2.5
CP008925.1	h6.sal.bam	other	1761055	1761055	0	+	2	1	120	121	1.0
CP008925.1	h6.sal.bam	other	1761056	1761056	0	+	1	1	117	121	0.5
CP008925.1	h6.sal.bam	other	1761057	1761057	0	+	0	3	117	122	0.0
CP008925.1	h6.sal.bam	other	1761058	1761058	0	+	2	1	119	119	1.0
CP008925.1	h6.sal.bam	other	1761059	1761059	0	+	1	3	120	118	0.5
CP008925.1	h6.sal.bam	other	1761060	1761060	0	+	3	0	121	115	1.5
CP008925.1	h6.sal.bam	other	1761061	1761061	0	+	2	4	118	115	1.0
CP008925.1	h6.sal.bam	other	1761062	1761062	0	+	0	0	118	119	0.0
CP008925.1	h6.sal.bam	other	1761063	1761063	0	+	0	0	118	119	0.0
CP008925.1	h6.sal.bam	other	1761064	1761064	0	+	0	0	117	119	0.0
CP008925.1	h6.sal.bam	other	1761065	1761065	0	+	2	2	119	119	1.0
CP008925.1	h6.sal.bam	other	1761066	1761066	0	+	0	4	119	118	0.0
CP008925.1	h6.sal.bam	other	1761067	1761067	0	+	3	1	120	118	1.5
CP008925.1	h6.sal.bam	other	1761068	1761068	0	+	1	0	121	117	0.5
CP008925.1	h6.sal.bam	other	1761069	1761069	0	+	3	1	123	117	1.5
CP008925.1	h6.sal.bam	other	1761070	1761070	0	+	2	4	123	116	1.0
CP008925.1	h6.sal.bam	other	1761071	1761071	0	+	2	2	124	116	1.0
CP008925.1	h6.sal.bam	other	1761072	1761072	0	+	4	1	125	117	2.0
CP008925.1	h6.sal.bam	other	1761073	1761073	0	+	1	1	123	118	0.5
CP008925.1	h6.sal.bam	other	1761074	1761074	0	+	0	3	119	121	0.0
CP008925.1	h6.sal.bam	other	1761075	1761075	0	+	4	1	123	119	2.0
CP008925.1	h6.sal.bam	other	1761076	1761076	0	+	2	1	124	120	1.0
CP008925.1	h6.sal.bam	other	1761077	1761077	0	+	3	1	127	119	1.5
CP008925.1	h6.sal.bam	other	1761078	1761078	0	+	0	0	127	118	0.0
CP008925.1	h6.sal.bam	other	1761079	1761079	0	+	3	2	128	119	1.5
CP008925.1	h6.sal.bam	other	1761080	1761080	0	+	2	2	129	119	1.0
CP008925.1	h6.sal.bam	other	1761081	1761081	0	+	2	1	130	118	1.0
CP008925.1	h6.sal.bam	other	1761082	1761082	0	+	1	2	131	117	0.5
CP008925.1	h6.sal.bam	other	1761083	1761083	0	+	10	0	135	117	5.0
CP008925.1	h6.sal.bam	other	1761084	1761084	0	+	2	3	132	119	1.0
CP008925.1	h6.sal.bam	other	1761085	1761085	0	+	2	3	134	118	1.0
CP008925.1	h6.sal.bam	other	1761086	1761086	0	+	1	2	135	116	0.5
CP008925.1	h6.sal.bam	other	1761087	1761087	0	+	3	2	138	114	1.5
CP008925.1	h6.sal.bam	other	1761088	1761088	0	+	1	1	139	112	0.5
CP008925.1	h6.sal.bam	other	1761089	1761089	0	+	0	1	139	111	0.0
CP008925.1	h6.sal.bam	other	1761090	1761090	0	+	0	0	139	110	0.0
CP008925.1	h6.sal.bam	other	1761091	1761091	0	+	2	1	141	116	1.0
CP008925.1	h6.sal.bam	other	1761092	1761092	0	+	1	3	142	119	0.5
CP008925.1	h6.sal.bam	other	1761093	1761093	0	+	2	0	142	121	1.0
CP008925.1	h6.sal.bam	other	1761094	1761094	0	+	3	0	145	121	1.5
CP008925.1	h6.sal.bam	other	1761095	1761095	0	+	0	1	145	121	0.0
CP008925.1	h6.sal.bam	other	1761096	1761096	0	+	2	2	141	120	1.0
CP008925.1	h6.sal.bam	other	1761097	1761097	0	+	2	1	143	118	1.0
CP008925.1	h6.sal.bam	other	1761098	1761098	0	+	2	2	143	117	1.0
CP008925.1	h6.sal.bam	other	1761099	1761099	0	+	0	3	141	115	0.0
CP008925.1	h6.sal.bam	other	1761100	1761100	0	+	0	2	139	128	0.0
CP008925.1	h6.sal.bam	other	1761101	1761101	0	+	2	5	141	126	1.0
CP008925.1	h6.sal.bam	other	1761102	1761102	0	+	2	1	142	123	1.0
CP008925.1	h6.sal.bam	other	1761103	1761103	0	+	1	2	141	122	0.5
CP008925.1	h6.sal.bam	other	1761104	1761104	0	+	2	3	141	121	1.0
CP008925.1	h6.sal.bam	other	1761105	1761105	0	+	4	0	144	121	2.0
CP008925.1	h6.sal.bam	other	1761106	1761106	0	+	2	1	144	124	1.0
CP008925.1	h6.sal.bam	other	1761107	1761107	0	+	2	1	142	127	1.0
CP008925.1	h6.sal.bam	other	1761108	1761108	0	+	2	3	144	128	1.0
CP008925.1	h6.sal.bam	other	1761109	1761109	0	+	0	3	144	125	0.0
CP008925.1	h6.sal.bam	other	1761110	1761110	0	+	2	4	144	126	1.0
CP008925.1	h6.sal.bam	other	1761111	1761111	0	+	2	2	146	126	1.0
CP008925.1	h6.sal.bam	other	1761112	1761112	0	+	2	1	147	124	1.0
CP008925.1	h6.sal.bam	other	1761113	1761113	0	+	3	1	150	123	1.5
CP008925.1	h6.sal.bam	other	1761114	1761114	0	+	2	3	151	122	1.0
CP008925.1	h6.sal.bam	other	1761115	1761115	0	+	1	0	148	123	0.5
CP008925.1	h6.sal.bam	other	1761116	1761116	0	+	1	2	149	127	0.5
CP008925.1	h6.sal.bam	other	1761117	1761117	0	+	1	1	147	126	0.5
CP008925.1	h6.sal.bam	other	1761118	1761118	0	+	0	6	147	125	0.0
CP008925.1	h6.sal.bam	other	1761119	1761119	0	+	2	3	149	120	1.0
CP008925.1	h6.sal.bam	other	1761120	1761120	0	+	2	0	148	120	1.0
CP008925.1	h6.sal.bam	other	1761121	1761121	0	+	1	0	145	122	0.5
CP008925.1	h6.sal.bam	other	1761122	1761122	0	+	3	1	147	122	1.5
CP008925.1	h6.sal.bam	other	1761123	1761123	0	+	2	2	145	121	1.0
CP008925.1	h6.sal.bam	other	1761124	1761124	0	+	3	0	147	123	1.5
CP008925.1	h6.sal.bam	other	1761125	1761125	0	+	2	0	145	123	1.0
CP008925.1	h6.sal.bam	other	1761126	1761126	0	+	1	2	142	125	0.5
CP008925.1	h6.sal.bam	other	1761127	1761127	0	+	1	0	137	125	0.5
CP008925.1	h6.sal.bam	other	1761128	1761128	0	+	2	3	128	130	1.0
CP008925.1	h6.sal.bam	other	1761129	1761129	0	+	2	2	130	127	1.0
CP008925.1	h6.sal.bam	other	1761130	1761130	0	+	1	1	129	127	0.5
CP008925.1	h6.sal.bam	other	1761131	1761131	0	+	0	2	128	130	0.0
CP008925.1	h6.sal.bam	other	1761132	1761132	0	+	5	2	130	130	2.5
CP008925.1	h6.sal.bam	other	1761133	1761133	0	+	2	1	131	133	1.0
CP008925.1	h6.sal.bam	other	1761134	1761134	0	+	0	5	128	132	0.0
CP008925.1	h6.sal.bam	other	1761135	1761135	0	+	1	0	129	127	0.5
CP008925.1	h6.sal.bam	other	1761136	1761136	0	+	1	0	128	130	0.5
CP008925.1	h6.sal.bam	other	1761137	1761137	0	+	1	0	129	130	0.5
CP008925.1	h6.sal.bam	other	1761138	1761138	0	+	1	1	130	130	0.5
CP008925.1	h6.sal.bam	other	1761139	1761139	0	+	1	0	129	137	0.5
CP008925.1	h6.sal.bam	other	1761140	1761140	0	+	1	1	130	137	0.5
CP008925.1	h6.sal.bam	other	1761141	1761141	0	+	2	3	132	136	1.0
CP008925.1	h6.sal.bam	other	1761142	1761142	0	+	0	3	128	134	0.0
CP008925.1	h6.sal.bam	other	1761143	1761143	0	+	1	0	125	131	0.5
CP008925.1	h6.sal.bam	other	1761144	1761144	0	+	1	1	124	131	0.5
CP008925.1	h6.sal.bam	other	1761145	1761145	0	+	3	3	127	132	1.5
CP008925.1	h6.sal.bam	other	1761146	1761146	0	+	2	2	127	129	1.0
CP008925.1	h6.sal.bam	other	1761147	1761147	0	+	2	0	124	128	1.0
CP008925.1	h6.sal.bam	other	1761148	1761148	0	+	2	4	125	128	1.0
CP008925.1	h6.sal.bam	other	1761149	1761149	0	+	4	1	129	130	2.0
CP008925.1	h6.sal.bam	other	1761150	1761150	0	+	1	2	126	131	0.5
CP008925.1	h6.sal.bam	other	1761151	1761151	0	+	1	0	123	135	0.5
CP008925.1	h6.sal.bam	other	1761152	1761152	0	+	0	1	123	137	0.0
CP008925.1	h6.sal.bam	other	1761153	1761153	0	+	2	1	121	137	1.0
CP008925.1	h6.sal.bam	other	1761154	1761154	0	+	0	1	118	137	0.0
CP008925.1	h6.sal.bam	other	1761155	1761155	0	+	2	1	120	136	1.0
CP008925.1	h6.sal.bam	other	1761156	1761156	0	+	0	1	120	137	0.0
CP008925.1	h6.sal.bam	other	1761157	1761157	0	+	2	2	121	138	1.0
CP008925.1	h6.sal.bam	other	1761158	1761158	0	+	3	3	115	136	1.5
CP008925.1	h6.sal.bam	other	1761159	1761159	0	+	1	1	114	133	0.5
CP008925.1	h6.sal.bam	other	1761160	1761160	0	+	3	0	115	132	1.5
CP008925.1	h6.sal.bam	other	1761161	1761161	0	+	1	0	115	132	0.5
CP008925.1	h6.sal.bam	other	1761162	1761162	0	+	1	0	114	132	0.5
CP008925.1	h6.sal.bam	other	1761163	1761163	0	+	1	2	114	139	0.6666666666666666
CP008925.1	h6.sal.bam	other	1761164	1761164	0	+	1	3	115	137	0.6666666666666666
CP008925.1	h6.sal.bam	other	1761165	1761165	0	+	3	1	118	134	2.0
CP008925.1	h6.sal.bam	other	1761166	1761166	0	+	2	4	118	133	1.3333333333333333
CP008925.1	h6.sal.bam	other	1761167	1761167	0	+	3	5	118	130	2.0
CP008925.1	h6.sal.bam	other	1761168	1761168	0	+	1	1	119	125	0.6666666666666666
CP008925.1	h6.sal.bam	other	1761169	1761169	0	+	1	4	117	129	0.6666666666666666
CP008925.1	h6.sal.bam	other	1761170	1761170	0	+	0	6	113	125	0.0
CP008925.1	h6.sal.bam	other	1761171	1761171	0	+	1	2	114	124	1.0
CP008925.1	h6.sal.bam	other	1761172	1761172	0	+	0	1	114	124	0.0
CP008925.1	h6.sal.bam	other	1761173	1761173	0	+	7	1	119	123	7.0
CP008925.1	h6.sal.bam	other	1761174	1761174	0	+	0	2	119	123	0.0
CP008925.1	h6.sal.bam	other	1761175	1761175	0	+	3	1	122	121	3.0
CP008925.1	h6.sal.bam	other	1761176	1761176	0	+	4	1	124	120	4.0
CP008925.1	h6.sal.bam	other	1761177	1761177	0	+	1	0	122	122	1.0
CP008925.1	h6.sal.bam	other	1761178	1761178	0	+	2	1	119	122	2.0
CP008925.1	h6.sal.bam	other	1761179	1761179	0	+	2	4	121	121	2.0
CP008925.1	h6.sal.bam	other	1761180	1761180	0	+	1	3	122	118	1.0
CP008925.1	h6.sal.bam	other	1761181	1761181	0	+	2	3	122	115	2.0
CP008925.1	h6.sal.bam	other	1761182	1761182	0	+	2	2	120	113	2.0
CP008925.1	h6.sal.bam	other	1761183	1761183	0	+	1	2	121	111	1.0
CP008925.1	h6.sal.bam	other	1761184	1761184	0	+	2	2	123	110	2.0
CP008925.1	h6.sal.bam	other	1761185	1761185	0	+	2	4	123	113	1.3333333333333333
CP008925.1	h6.sal.bam	other	1761186	1761186	0	+	3	0	122	113	2.0
CP008925.1	h6.sal.bam	other	1761187	1761187	0	+	1	0	123	113	0.5
CP008925.1	h6.sal.bam	other	1761188	1761188	0	+	0	2	120	115	0.0
CP008925.1	h6.sal.bam	other	1761189	1761189	0	+	5	3	122	116	2.5
CP008925.1	h6.sal.bam	other	1761190	1761190	0	+	1	4	123	113	0.5
CP008925.1	h6.sal.bam	other	1761191	1761191	0	+	2	1	124	117	1.0
CP008925.1	h6.sal.bam	other	1761192	1761192	0	+	2	0	125	116	1.0
CP008925.1	h6.sal.bam	other	1761193	1761193	0	+	1	1	126	118	0.5
CP008925.1	h6.sal.bam	other	1761194	1761194	0	+	2	2	126	120	1.0
CP008925.1	h6.sal.bam	other	1761195	1761195	0	+	1	2	125	118	0.5
CP008925.1	h6.sal.bam	other	1761196	1761196	0	+	0	1	121	119	0.0
CP008925.1	h6.sal.bam	other	1761197	1761197	0	+	4	1	125	120	2.0
CP008925.1	h6.sal.bam	other	1761198	1761198	0	+	2	3	120	119	1.0
CP008925.1	h6.sal.bam	other	1761199	1761199	0	+	4	1	124	120	2.0
CP008925.1	h6.sal.bam	other	1761200	1761200	0	+	0	2	124	120	0.0
CP008925.1	h6.sal.bam	other	1761201	1761201	0	+	2	1	125	120	1.0
CP008925.1	h6.sal.bam	other	1761202	1761202	0	+	3	4	122	120	1.5
CP008925.1	h6.sal.bam	other	1761203	1761203	0	+	1	2	123	116	0.5
CP008925.1	h6.sal.bam	other	1761204	1761204	0	+	3	2	126	114	1.5
CP008925.1	h6.sal.bam	other	1761205	1761205	0	+	2	1	120	113	1.0
CP008925.1	h6.sal.bam	other	1761206	1761206	0	+	1	2	121	113	0.5
CP008925.1	h6.sal.bam	other	1761207	1761207	0	+	0	5	120	111	0.0
CP008925.1	h6.sal.bam	other	1761208	1761208	0	+	4	0	124	108	2.0
CP008925.1	h6.sal.bam	other	1761209	1761209	0	+	5	0	129	110	2.5
CP008925.1	h6.sal.bam	other	1761210	1761210	0	+	0	3	129	110	0.0
CP008925.1	h6.sal.bam	other	1761211	1761211	0	+	3	3	132	116	1.5
CP008925.1	h6.sal.bam	other	1761212	1761212	0	+	3	3	134	114	1.5
CP008925.1	h6.sal.bam	other	1761213	1761213	0	+	1	2	134	111	0.5
CP008925.1	h6.sal.bam	other	1761214	1761214	0	+	2	0	135	109	1.0
CP008925.1	h6.sal.bam	other	1761215	1761215	0	+	1	0	133	112	0.5
CP008925.1	h6.sal.bam	other	1761216	1761216	0	+	1	1	134	114	0.5
CP008925.1	h6.sal.bam	other	1761217	1761217	0	+	0	0	133	115	0.0
CP008925.1	h6.sal.bam	other	1761218	1761218	0	+	1	0	134	115	0.5
CP008925.1	h6.sal.bam	other	1761219	1761219	0	+	3	2	136	115	1.5
CP008925.1	h6.sal.bam	other	1761220	1761220	0	+	0	0	133	118	0.0
CP008925.1	h6.sal.bam	other	1761221	1761221	0	+	0	1	131	120	0.0
CP008925.1	h6.sal.bam	other	1761222	1761222	0	+	0	5	129	121	0.0
CP008925.1	h6.sal.bam	other	1761223	1761223	0	+	5	3	131	117	2.5
CP008925.1	h6.sal.bam	other	1761224	1761224	0	+	3	0	130	115	1.5
CP008925.1	h6.sal.bam	other	1761225	1761225	0	+	1	6	131	120	0.5
CP008925.1	h6.sal.bam	other	1761226	1761226	0	+	3	2	133	114	1.5
CP008925.1	h6.sal.bam	other	1761227	1761227	0	+	2	1	134	113	1.0
CP008925.1	h6.sal.bam	other	1761228	1761228	0	+	1	1	133	113	0.5
CP008925.1	h6.sal.bam	other	1761229	1761229	0	+	3	0	136	113	1.5
CP008925.1	h6.sal.bam	other	1761230	1761230	0	+	2	2	136	114	1.0
CP008925.1	h6.sal.bam	other	1761231	1761231	0	+	1	3	136	112	0.5
CP008925.1	h6.sal.bam	other	1761232	1761232	0	+	2	0	136	109	1.0
CP008925.1	h6.sal.bam	other	1761233	1761233	0	+	2	0	137	112	1.0
CP008925.1	h6.sal.bam	other	1761234	1761234	0	+	0	5	136	113	0.0
CP008925.1	h6.sal.bam	other	1761235	1761235	0	+	5	2	138	109	2.5
CP008925.1	h6.sal.bam	other	1761236	1761236	0	+	1	2	138	108	0.5
CP008925.1	h6.sal.bam	other	1761237	1761237	0	+	5	0	141	106	2.5
CP008925.1	h6.sal.bam	other	1761238	1761238	0	+	0	0	141	106	0.0
CP008925.1	h6.sal.bam	other	1761239	1761239	0	+	7	0	147	106	3.5
CP008925.1	h6.sal.bam	other	1761240	1761240	0	+	3	1	147	106	1.5
CP008925.1	h6.sal.bam	other	1761241	1761241	0	+	1	0	146	111	0.5
CP008925.1	h6.sal.bam	other	1761242	1761242	0	+	1	2	143	113	0.5
CP008925.1	h6.sal.bam	other	1761243	1761243	0	+	3	5	146	111	1.5
CP008925.1	h6.sal.bam	other	1761244	1761244	0	+	1	2	146	108	0.5
CP008925.1	h6.sal.bam	other	1761245	1761245	0	+	2	1	148	108	1.0
CP008925.1	h6.sal.bam	other	1761246	1761246	0	+	2	5	149	108	1.0
CP008925.1	h6.sal.bam	other	1761247	1761247	0	+	1	0	150	103	0.5
CP008925.1	h6.sal.bam	other	1761248	1761248	0	+	3	1	146	109	1.5
CP008925.1	h6.sal.bam	other	1761249	1761249	0	+	2	0	148	109	1.0
CP008925.1	h6.sal.bam	other	1761250	1761250	0	+	2	1	147	109	1.0
CP008925.1	h6.sal.bam	other	1761251	1761251	0	+	0	2	143	108	0.0
CP008925.1	h6.sal.bam	other	1761252	1761252	0	+	3	0	145	113	1.5
CP008925.1	h6.sal.bam	other	1761253	1761253	0	+	1	0	144	114	0.5
CP008925.1	h6.sal.bam	other	1761254	1761254	0	+	3	1	144	115	1.5
CP008925.1	h6.sal.bam	other	1761255	1761255	0	+	1	1	143	117	0.5
CP008925.1	h6.sal.bam	other	1761256	1761256	0	+	1	2	144	116	0.5
CP008925.1	h6.sal.bam	other	1761257	1761257	0	+	1	2	143	114	0.5
CP008925.1	h6.sal.bam	other	1761258	1761258	0	+	2	3	141	116	1.0
CP008925.1	h6.sal.bam	other	1761259	1761259	0	+	0	5	141	115	0.0
CP008925.1	h6.sal.bam	other	1761260	1761260	0	+	1	2	140	112	0.5
CP008925.1	h6.sal.bam	other	1761261	1761261	0	+	2	1	138	111	1.0
CP008925.1	h6.sal.bam	other	1761262	1761262	0	+	0	3	138	110	0.0
CP008925.1	h6.sal.bam	other	1761263	1761263	0	+	2	0	140	110	1.0
CP008925.1	h6.sal.bam	other	1761264	1761264	0	+	3	2	138	112	1.5
CP008925.1	h6.sal.bam	other	1761265	1761265	0	+	5	2	142	112	2.5
CP008925.1	h6.sal.bam	other	1761266	1761266	0	+	3	2	142	111	1.5
CP008925.1	h6.sal.bam	other	1761267	1761267	0	+	1	1	143	109	0.5
CP008925.1	h6.sal.bam	other	1761268	1761268	0	+	2	4	144	112	1.0
CP008925.1	h6.sal.bam	other	1761269	1761269	0	+	0	1	141	108	0.0
CP008925.1	h6.sal.bam	other	1761270	1761270	0	+	4	1	145	112	2.0
CP008925.1	h6.sal.bam	other	1761271	1761271	0	+	2	3	147	113	1.0
CP008925.1	h6.sal.bam	other	1761272	1761272	0	+	3	2	146	117	1.5
CP008925.1	h6.sal.bam	other	1761273	1761273	0	+	1	1	145	118	0.5
CP008925.1	h6.sal.bam	other	1761274	1761274	0	+	2	0	143	119	1.0
CP008925.1	h6.sal.bam	other	1761275	1761275	0	+	3	3	146	121	1.5
CP008925.1	h6.sal.bam	other	1761276	1761276	0	+	2	2	142	118	1.0
CP008925.1	h6.sal.bam	other	1761277	1761277	0	+	6	1	148	117	3.0
CP008925.1	h6.sal.bam	other	1761278	1761278	0	+	2	1	150	116	1.0
CP008925.1	h6.sal.bam	other	1761279	1761279	0	+	2	1	147	121	1.0
CP008925.1	h6.sal.bam	other	1761280	1761280	0	+	2	1	149	120	1.0
CP008925.1	h6.sal.bam	other	1761281	1761281	0	+	0	1	148	121	0.0
CP008925.1	h6.sal.bam	other	1761282	1761282	0	+	1	0	145	128	0.5
CP008925.1	h6.sal.bam	other	1761283	1761283	0	+	3	5	148	131	1.5
CP008925.1	h6.sal.bam	other	1761284	1761284	0	+	0	4	143	127	0.0
CP008925.1	h6.sal.bam	other	1761285	1761285	0	+	1	1	144	125	0.5
CP008925.1	h6.sal.bam	other	1761286	1761286	0	+	1	1	142	126	0.5
CP008925.1	h6.sal.bam	other	1761287	1761287	0	+	0	0	139	125	0.0
CP008925.1	h6.sal.bam	other	1761288	1761288	0	+	4	0	142	132	2.0
CP008925.1	h6.sal.bam	other	1761289	1761289	0	+	4	0	144	132	2.0
CP008925.1	h6.sal.bam	other	1761290	1761290	0	+	6	2	149	133	3.0
CP008925.1	h6.sal.bam	other	1761291	1761291	0	+	0	1	148	133	0.0
CP008925.1	h6.sal.bam	other	1761292	1761292	0	+	0	3	148	134	0.0
CP008925.1	h6.sal.bam	other	1761293	1761293	0	+	5	1	152	137	2.5
CP008925.1	h6.sal.bam	other	1761294	1761294	0	+	2	0	151	136	1.0
CP008925.1	h6.sal.bam	other	1761295	1761295	0	+	5	2	156	138	2.5
CP008925.1	h6.sal.bam	other	1761296	1761296	0	+	3	1	159	137	1.5
CP008925.1	h6.sal.bam	other	1761297	1761297	0	+	1	1	160	136	0.5
CP008925.1	h6.sal.bam	other	1761298	1761298	0	+	5	2	160	141	2.5
CP008925.1	h6.sal.bam	other	1761299	1761299	0	+	2	3	158	140	1.0
CP008925.1	h6.sal.bam	other	1761300	1761300	0	+	0	0	155	139	0.0
CP008925.1	h6.sal.bam	other	1761301	1761301	0	+	3	1	156	141	1.5
CP008925.1	h6.sal.bam	other	1761302	1761302	0	+	0	1	155	140	0.0
CP008925.1	h6.sal.bam	other	1761303	1761303	0	+	0	1	152	141	0.0
CP008925.1	h6.sal.bam	other	1761304	1761304	0	+	1	1	153	142	0.5
CP008925.1	h6.sal.bam	other	1761305	1761305	0	+	3	0	154	144	1.5
CP008925.1	h6.sal.bam	other	1761306	1761306	0	+	0	0	153	144	0.0
CP008925.1	h6.sal.bam	other	1761307	1761307	0	+	1	3	152	146	0.5
CP008925.1	h6.sal.bam	other	1761308	1761308	0	+	6	1	156	148	3.0
CP008925.1	h6.sal.bam	other	1761309	1761309	0	+	1	1	152	154	0.5
CP008925.1	h6.sal.bam	other	1761310	1761310	0	+	3	1	155	155	1.5
CP008925.1	h6.sal.bam	other	1761311	1761311	0	+	1	4	149	156	0.5
CP008925.1	h6.sal.bam	other	1761312	1761312	0	+	2	0	151	154	1.0
CP008925.1	h6.sal.bam	other	1761313	1761313	0	+	0	2	151	154	0.0
CP008925.1	h6.sal.bam	other	1761314	1761314	0	+	3	0	147	152	1.5
CP008925.1	h6.sal.bam	other	1761315	1761315	0	+	6	2	151	162	3.0
CP008925.1	h6.sal.bam	other	1761316	1761316	0	+	1	1	151	160	0.5
CP008925.1	h6.sal.bam	other	1761317	1761317	0	+	5	1	155	161	2.5
CP008925.1	h6.sal.bam	other	1761318	1761318	0	+	0	0	151	162	0.0
CP008925.1	h6.sal.bam	other	1761319	1761319	0	+	0	2	151	162	0.0
CP008925.1	h6.sal.bam	other	1761320	1761320	0	+	2	2	148	164	1.0
CP008925.1	h6.sal.bam	other	1761321	1761321	0	+	3	4	151	163	1.5
CP008925.1	h6.sal.bam	other	1761322	1761322	0	+	0	1	151	159	0.0
CP008925.1	h6.sal.bam	other	1761323	1761323	0	+	1	3	149	159	0.5
CP008925.1	h6.sal.bam	other	1761324	1761324	0	+	1	3	146	157	0.5
CP008925.1	h6.sal.bam	other	1761325	1761325	0	+	3	1	149	154	1.5
CP008925.1	h6.sal.bam	other	1761326	1761326	0	+	2	1	151	153	1.0
CP008925.1	h6.sal.bam	other	1761327	1761327	0	+	2	3	150	153	1.0
CP008925.1	h6.sal.bam	other	1761328	1761328	0	+	0	0	149	156	0.0
CP008925.1	h6.sal.bam	other	1761329	1761329	0	+	1	5	147	157	0.6666666666666666
CP008925.1	h6.sal.bam	other	1761330	1761330	0	+	3	4	149	154	2.0
CP008925.1	h6.sal.bam	other	1761331	1761331	0	+	0	1	148	153	0.0
CP008925.1	h6.sal.bam	other	1761332	1761332	0	+	4	4	151	153	2.0
CP008925.1	h6.sal.bam	other	1761333	1761333	0	+	0	3	147	149	0.0
CP008925.1	h6.sal.bam	other	1761334	1761334	0	+	4	2	151	146	2.0
CP008925.1	h6.sal.bam	other	1761335	1761335	0	+	2	2	153	146	1.0
CP008925.1	h6.sal.bam	other	1761336	1761336	0	+	5	1	157	146	2.5
CP008925.1	h6.sal.bam	other	1761337	1761337	0	+	1	1	158	145	0.5
CP008925.1	h6.sal.bam	other	1761338	1761338	0	+	0	2	156	145	0.0
CP008925.1	h6.sal.bam	other	1761339	1761339	0	+	1	1	148	145	0.5
CP008925.1	h6.sal.bam	other	1761340	1761340	0	+	0	2	148	144	0.0
CP008925.1	h6.sal.bam	other	1761341	1761341	0	+	0	4	146	144	0.0
CP008925.1	h6.sal.bam	GAAC	1761342	1761342	1761350	+	0	3	144	142	0.0
CP008925.1	h6.sal.bam	other	1761343	1761343	0	+	3	1	146	139	1.5
CP008925.1	h6.sal.bam	GAAC	1761344	1761344	1761350	+	10	1	156	140	5.0
CP008925.1	h6.sal.bam	other	1761345	1761345	0	+	2	2	154	139	1.0
CP008925.1	h6.sal.bam	other	1761346	1761346	0	+	3	1	152	138	1.5
CP008925.1	h6.sal.bam	other	1761347	1761347	0	+	3	3	154	142	1.5
CP008925.1	h6.sal.bam	other	1761348	1761348	0	+	2	2	156	139	1.0
CP008925.1	h6.sal.bam	other	1761349	1761349	0	+	3	2	156	139	1.5
CP008925.1	h6.sal.bam	other	1761350	1761350	0	+	1	0	154	137	0.5
CP008925.1	h6.sal.bam	other	1761351	1761351	0	+	0	2	146	143	0.0
CP008925.1	h6.sal.bam	other	1761352	1761352	0	+	1	1	145	146	0.5
CP008925.1	h6.sal.bam	other	1761353	1761353	0	+	1	3	146	145	0.5
CP008925.1	h6.sal.bam	other	1761354	1761354	0	+	0	1	144	142	0.0
CP008925.1	h6.sal.bam	other	1761355	1761355	0	+	2	3	144	146	1.0
CP008925.1	h6.sal.bam	other	1761356	1761356	0	+	2	5	144	144	1.0
CP008925.1	h6.sal.bam	other	1761357	1761357	0	+	1	3	141	145	0.5
CP008925.1	h6.sal.bam	other	1761358	1761358	0	+	2	1	143	142	1.0
CP008925.1	h6.sal.bam	GAAC	1761359	1761359	1761350	+	4	4	146	143	2.0
CP008925.1	h6.sal.bam	other	1761360	1761360	0	+	1	0	146	141	0.5
CP008925.1	h6.sal.bam	GAAC	1761361	1761361	1761350	+	1	0	147	141	0.5
CP008925.1	h6.sal.bam	other	1761362	1761362	0	+	1	7	148	143	0.5
CP008925.1	h6.sal.bam	other	1761363	1761363	0	+	0	1	140	137	0.0
CP008925.1	h6.sal.bam	other	1761364	1761364	0	+	2	3	142	138	1.0
CP008925.1	h6.sal.bam	other	1761365	1761365	0	+	5	2	141	139	2.5
CP008925.1	h6.sal.bam	other	1761366	1761366	0	+	3	2	144	137	1.5
CP008925.1	h6.sal.bam	other	1761367	1761367	0	+	1	4	145	135	0.5
CP008925.1	h6.sal.bam	other	1761368	1761368	0	+	4	2	142	134	2.0
CP008925.1	h6.sal.bam	other	1761369	1761369	0	+	3	1	145	132	1.5
CP008925.1	h6.sal.bam	other	1761370	1761370	0	+	3	1	144	131	1.5
CP008925.1	h6.sal.bam	other	1761371	1761371	0	+	2	4	143	130	1.0
CP008925.1	h6.sal.bam	other	1761372	1761372	0	+	3	1	142	133	1.5
CP008925.1	h6.sal.bam	other	1761373	1761373	0	+	0	0	142	132	0.0
CP008925.1	h6.sal.bam	other	1761374	1761374	0	+	0	2	140	139	0.0
CP008925.1	h6.sal.bam	other	1761375	1761375	0	+	1	2	141	137	0.5
CP008925.1	h6.sal.bam	other	1761376	1761376	0	+	4	0	142	136	2.0
CP008925.1	h6.sal.bam	other	1761377	1761377	0	+	2	5	144	141	1.0
CP008925.1	h6.sal.bam	other	1761378	1761378	0	+	0	0	140	138	0.0
CP008925.1	h6.sal.bam	other	1761379	1761379	0	+	1	3	141	141	0.5
CP008925.1	h6.sal.bam	other	1761380	1761380	0	+	2	1	143	140	1.0
CP008925.1	h6.sal.bam	other	1761381	1761381	0	+	0	2	136	139	0.0
CP008925.1	h6.sal.bam	other	1761382	1761382	0	+	3	5	139	139	1.5
CP008925.1	h6.sal.bam	other	1761383	1761383	0	+	7	4	146	136	3.5
CP008925.1	h6.sal.bam	other	1761384	1761384	0	+	3	2	147	132	1.5
CP008925.1	h6.sal.bam	other	1761385	1761385	0	+	7	2	152	131	3.5
CP008925.1	h6.sal.bam	other	1761386	1761386	0	+	1	2	150	130	0.5
CP008925.1	h6.sal.bam	other	1761387	1761387	0	+	2	0	152	130	1.0
CP008925.1	h6.sal.bam	other	1761388	1761388	0	+	5	8	157	131	2.5
CP008925.1	h6.sal.bam	other	1761389	1761389	0	+	2	4	155	126	1.0
CP008925.1	h6.sal.bam	other	1761390	1761390	0	+	1	0	149	124	0.5
CP008925.1	h6.sal.bam	other	1761391	1761391	0	+	6	2	155	124	3.0
CP008925.1	h6.sal.bam	other	1761392	1761392	0	+	2	2	152	122	1.0
CP008925.1	h6.sal.bam	other	1761393	1761393	0	+	3	0	155	123	1.5
CP008925.1	h6.sal.bam	other	1761394	1761394	0	+	0	4	155	124	0.0
CP008925.1	h6.sal.bam	other	1761395	1761395	0	+	4	1	158	120	2.0
CP008925.1	h6.sal.bam	other	1761396	1761396	0	+	1	1	156	119	0.5
CP008925.1	h6.sal.bam	other	1761397	1761397	0	+	1	1	157	121	0.5
CP008925.1	h6.sal.bam	other	1761398	1761398	0	+	4	0	160	120	2.0
CP008925.1	h6.sal.bam	other	1761399	1761399	0	+	4	1	163	120	2.0
CP008925.1	h6.sal.bam	other	1761400	1761400	0	+	4	4	164	122	2.0
CP008925.1	h6.sal.bam	other	1761401	1761401	0	+	3	1	163	119	1.5
CP008925.1	h6.sal.bam	other	1761402	1761402	0	+	2	0	165	118	1.0
CP008925.1	h6.sal.bam	other	1761403	1761403	0	+	4	1	169	118	2.0
CP008925.1	h6.sal.bam	other	1761404	1761404	0	+	1	2	166	119	0.5
CP008925.1	h6.sal.bam	other	1761405	1761405	0	+	2	3	168	117	1.0
CP008925.1	h6.sal.bam	other	1761406	1761406	0	+	3	1	171	116	1.5
CP008925.1	h6.sal.bam	other	1761407	1761407	0	+	2	0	169	116	1.0
CP008925.1	h6.sal.bam	GAAC	1761408	1761408	1761416	+	0	0	165	116	0.0
CP008925.1	h6.sal.bam	other	1761409	1761409	0	+	1	2	164	116	0.5
CP008925.1	h6.sal.bam	GAAC	1761410	1761410	1761416	+	2	2	161	115	1.0
CP008925.1	h6.sal.bam	other	1761411	1761411	0	+	1	1	162	113	0.5
CP008925.1	h6.sal.bam	other	1761412	1761412	0	+	1	1	162	114	0.5
CP008925.1	h6.sal.bam	other	1761413	1761413	0	+	3	2	164	117	1.5
CP008925.1	h6.sal.bam	other	1761414	1761414	0	+	4	0	167	115	2.0
CP008925.1	h6.sal.bam	other	1761415	1761415	0	+	1	2	168	118	0.5
CP008925.1	h6.sal.bam	other	1761416	1761416	0	+	2	2	169	117	1.0
CP008925.1	h6.sal.bam	other	1761417	1761417	0	+	6	1	172	118	3.0
CP008925.1	h6.sal.bam	other	1761418	1761418	0	+	0	0	163	117	0.0
CP008925.1	h6.sal.bam	other	1761419	1761419	0	+	3	1	166	119	1.5
CP008925.1	h6.sal.bam	other	1761420	1761420	0	+	0	0	161	121	0.0
CP008925.1	h6.sal.bam	other	1761421	1761421	0	+	5	5	164	122	2.5
CP008925.1	h6.sal.bam	other	1761422	1761422	0	+	3	1	165	118	1.5
CP008925.1	h6.sal.bam	other	1761423	1761423	0	+	1	1	163	118	0.5
CP008925.1	h6.sal.bam	other	1761424	1761424	0	+	0	2	163	117	0.0
CP008925.1	h6.sal.bam	GAAC	1761425	1761425	1761416	+	1	3	163	119	0.5
CP008925.1	h6.sal.bam	other	1761426	1761426	0	+	4	6	166	116	2.0
CP008925.1	h6.sal.bam	GAAC	1761427	1761427	1761416	+	1	2	166	119	0.5
CP008925.1	h6.sal.bam	other	1761428	1761428	0	+	2	1	167	117	1.0
CP008925.1	h6.sal.bam	other	1761429	1761429	0	+	4	2	169	117	2.0
CP008925.1	h6.sal.bam	other	1761430	1761430	0	+	4	0	170	115	2.0
CP008925.1	h6.sal.bam	other	1761431	1761431	0	+	2	6	172	115	1.0
CP008925.1	h6.sal.bam	other	1761432	1761432	0	+	1	0	173	110	0.5
CP008925.1	h6.sal.bam	other	1761433	1761433	0	+	4	2	175	110	2.0
CP008925.1	h6.sal.bam	other	1761434	1761434	0	+	7	2	179	108	3.5
CP008925.1	h6.sal.bam	other	1761435	1761435	0	+	1	1	179	107	0.5
CP008925.1	h6.sal.bam	other	1761436	1761436	0	+	1	1	179	106	0.5
CP008925.1	h6.sal.bam	other	1761437	1761437	0	+	2	3	180	107	1.0
CP008925.1	h6.sal.bam	other	1761438	1761438	0	+	2	2	180	105	1.0
CP008925.1	h6.sal.bam	other	1761439	1761439	0	+	3	2	183	103	1.5
CP008925.1	h6.sal.bam	other	1761440	1761440	0	+	2	0	180	102	1.0
CP008925.1	h6.sal.bam	other	1761441	1761441	0	+	4	3	181	104	2.0
CP008925.1	h6.sal.bam	other	1761442	1761442	0	+	3	1	183	104	1.5
CP008925.1	h6.sal.bam	other	1761443	1761443	0	+	2	0	181	103	1.0
CP008925.1	h6.sal.bam	other	1761444	1761444	0	+	5	0	183	105	2.5
CP008925.1	h6.sal.bam	other	1761445	1761445	0	+	2	3	182	109	1.0
CP008925.1	h6.sal.bam	other	1761446	1761446	0	+	3	4	182	106	1.5
CP008925.1	h6.sal.bam	other	1761447	1761447	0	+	0	4	180	102	0.0
CP008925.1	h6.sal.bam	other	1761448	1761448	0	+	1	3	181	107	0.5
CP008925.1	h6.sal.bam	other	1761449	1761449	0	+	4	0	185	104	2.0
CP008925.1	h6.sal.bam	other	1761450	1761450	0	+	4	2	188	104	2.0
CP008925.1	h6.sal.bam	other	1761451	1761451	0	+	3	3	187	105	1.5
CP008925.1	h6.sal.bam	other	1761452	1761452	0	+	2	3	187	103	1.0
CP008925.1	h6.sal.bam	other	1761453	1761453	0	+	3	2	189	101	1.5
CP008925.1	h6.sal.bam	other	1761454	1761454	0	+	2	2	191	101	1.0
CP008925.1	h6.sal.bam	other	1761455	1761455	0	+	4	1	193	99	2.0
CP008925.1	h6.sal.bam	other	1761456	1761456	0	+	0	1	193	98	0.0
CP008925.1	h6.sal.bam	other	1761457	1761457	0	+	3	2	192	100	1.5
CP008925.1	h6.sal.bam	other	1761458	1761458	0	+	1	1	186	101	0.5
CP008925.1	h6.sal.bam	GAAC	1761459	1761459	1761467	+	2	0	177	101	1.0
CP008925.1	h6.sal.bam	other	1761460	1761460	0	+	0	1	177	101	0.0
CP008925.1	h6.sal.bam	GAAC	1761461	1761461	1761467	+	7	3	183	107	3.5
CP008925.1	h6.sal.bam	other	1761462	1761462	0	+	1	1	178	106	0.5
CP008925.1	h6.sal.bam	other	1761463	1761463	0	+	0	2	178	105	0.0
CP008925.1	h6.sal.bam	other	1761464	1761464	0	+	1	2	177	103	0.5
CP008925.1	h6.sal.bam	other	1761465	1761465	0	+	0	2	175	104	0.0
CP008925.1	h6.sal.bam	other	1761466	1761466	0	+	0	0	169	103	0.0
CP008925.1	h6.sal.bam	other	1761467	1761467	0	+	2	1	169	103	1.0
CP008925.1	h6.sal.bam	other	1761468	1761468	0	+	0	1	167	105	0.0
CP008925.1	h6.sal.bam	other	1761469	1761469	0	+	0	0	163	108	0.0
CP008925.1	h6.sal.bam	other	1761470	1761470	0	+	0	0	163	111	0.0
CP008925.1	h6.sal.bam	other	1761471	1761471	0	+	0	3	161	111	0.0
CP008925.1	h6.sal.bam	other	1761472	1761472	0	+	0	1	161	108	0.0
CP008925.1	h6.sal.bam	other	1761473	1761473	0	+	0	2	155	107	0.0
CP008925.1	h6.sal.bam	other	1761474	1761474	0	+	0	1	152	105	0.0
CP008925.1	h6.sal.bam	other	1761475	1761475	0	+	0	0	148	112	0.0
CP008925.1	h6.sal.bam	GAAC	1761476	1761476	1761467	+	0	0	145	114	0.0
CP008925.1	h6.sal.bam	other	1761477	1761477	0	+	0	1	138	115	0.0
CP008925.1	h6.sal.bam	GAAC	1761478	1761478	1761467	+	2	2	140	118	2.0
CP008925.1	h6.sal.bam	other	1761479	1761479	0	+	0	1	140	116	0.0
CP008925.1	h6.sal.bam	other	1761480	1761480	0	+	4	0	140	118	4.0
CP008925.1	h6.sal.bam	other	1761481	1761481	0	+	4	1	141	118	4.0
CP008925.1	h6.sal.bam	other	1761482	1761482	0	+	6	1	142	117	6.0
CP008925.1	h6.sal.bam	other	1761483	1761483	0	+	2	0	143	118	2.0
CP008925.1	h6.sal.bam	other	1761484	1761484	0	+	2	1	143	121	2.0
CP008925.1	h6.sal.bam	other	1761485	1761485	0	+	3	0	146	121	3.0
CP008925.1	h6.sal.bam	other	1761486	1761486	0	+	0	1	146	121	0.0
CP008925.1	h6.sal.bam	other	1761487	1761487	0	+	0	4	145	123	0.0
CP008925.1	h6.sal.bam	other	1761488	1761488	0	+	1	0	33	124	1.0
CP008925.1	h6.sal.bam	other	1761489	1761489	0	+	3	3	30	125	3.0
CP008925.1	h6.sal.bam	other	1761490	1761490	0	+	3	1	33	122	3.0
CP008925.1	h6.sal.bam	other	1761491	1761491	0	+	1	3	34	122	1.0
CP008925.1	h6.sal.bam	other	1761492	1761492	0	+	6	0	39	119	6.0
CP008925.1	h6.sal.bam	other	1761493	1761493	0	+	0	2	39	119	0.0
CP008925.1	h6.sal.bam	other	1761494	1761494	0	+	4	3	43	118	4.0
CP008925.1	h6.sal.bam	other	1761495	1761495	0	+	1	1	44	115	1.0
CP008925.1	h6.sal.bam	other	1761496	1761496	0	+	2	1	46	115	2.0
CP008925.1	h6.sal.bam	other	1761497	1761497	0	+	1	2	47	114	1.0
CP008925.1	h6.sal.bam	other	1761498	1761498	0	+	3	2	50	112	3.0
CP008925.1	h6.sal.bam	other	1761499	1761499	0	+	0	3	50	113	0.0
CP008925.1	h6.sal.bam	other	1761500	1761500	0	+	0	3	50	112	0.0
CP008925.1	h6.sal.bam	other	1761501	1761501	0	+	2	4	52	110	2.0
CP008925.1	h6.sal.bam	other	1761502	1761502	0	+	1	0	53	109	1.0
CP008925.1	h6.sal.bam	other	1761503	1761503	0	+	1	1	54	109	1.0
CP008925.1	h6.sal.bam	other	1761504	1761504	0	+	7	0	60	109	7.0
CP008925.1	h6.sal.bam	other	1761505	1761505	0	+	0	0	59	109	0.0
CP008925.1	h6.sal.bam	other	1761506	1761506	0	+	3	2	62	113	3.0
CP008925.1	h6.sal.bam	other	1761507	1761507	0	+	0	0	62	112	0.0
CP008925.1	h6.sal.bam	other	1761508	1761508	0	+	1	0	63	114	1.0
CP008925.1	h6.sal.bam	other	1761509	1761509	0	+	3	1	66	115	3.0
CP008925.1	h6.sal.bam	other	1761510	1761510	0	+	1	0	67	114	1.0
CP008925.1	h6.sal.bam	other	1761511	1761511	0	+	2	2	69	115	2.0
CP008925.1	h6.sal.bam	other	1761512	1761512	0	+	3	1	72	115	3.0
CP008925.1	h6.sal.bam	other	1761513	1761513	0	+	0	2	72	114	0.0
CP008925.1	h6.sal.bam	other	1761514	1761514	0	+	1	0	73	119	1.0
CP008925.1	h6.sal.bam	other	1761515	1761515	0	+	2	4	75	122	2.0
CP008925.1	h6.sal.bam	other	1761516	1761516	0	+	1	2	76	120	1.0
CP008925.1	h6.sal.bam	other	1761517	1761517	0	+	1	0	77	118	1.0
CP008925.1	h6.sal.bam	other	1761518	1761518	0	+	3	2	80	118	3.0
CP008925.1	h6.sal.bam	other	1761519	1761519	0	+	0	1	80	119	0.0
CP008925.1	h6.sal.bam	other	1761520	1761520	0	+	1	2	81	118	1.0
CP008925.1	h6.sal.bam	other	1761521	1761521	0	+	0	3	81	117	0.0
CP008925.1	h6.sal.bam	other	1761522	1761522	0	+	0	4	81	116	0.0
CP008925.1	h6.sal.bam	other	1761523	1761523	0	+	2	0	83	113	2.0
CP008925.1	h6.sal.bam	other	1761524	1761524	0	+	0	1	83	114	0.0
CP008925.1	h6.sal.bam	other	1761525	1761525	0	+	0	2	83	114	0.0
CP008925.1	h6.sal.bam	other	1761526	1761526	0	+	2	1	85	117	2.0
CP008925.1	h6.sal.bam	other	1761527	1761527	0	+	0	1	85	116	0.0
CP008925.1	h6.sal.bam	other	1761528	1761528	0	+	1	2	86	115	1.0
CP008925.1	h6.sal.bam	other	1761529	1761529	0	+	1	3	87	116	1.0
CP008925.1	h6.sal.bam	other	1761530	1761530	0	+	3	0	90	114	3.0
CP008925.1	h6.sal.bam	other	1761531	1761531	0	+	4	4	94	118	4.0
CP008925.1	h6.sal.bam	other	1761532	1761532	0	+	1	0	95	116	1.0
CP008925.1	h6.sal.bam	other	1761533	1761533	0	+	1	1	96	121	1.0
CP008925.1	h6.sal.bam	other	1761534	1761534	0	+	1	5	97	217	1.0
CP008925.1	h6.sal.bam	other	1761535	1761535	0	+	0	2	97	216	0.0
CP008925.1	h6.sal.bam	other	1761536	1761536	0	+	1	2	98	215	1.0
CP008925.1	h6.sal.bam	other	1761537	1761537	0	+	1	1	99	216	1.0
CP008925.1	h6.sal.bam	other	1761538	1761538	0	+	0	1	99	216	0.0
CP008925.1	h6.sal.bam	other	1761539	1761539	0	+	0	2	99	217	0.0
CP008925.1	h6.sal.bam	other	1761540	1761540	0	+	1	2	100	216	1.0
CP008925.1	h6.sal.bam	other	1761541	1761541	0	+	1	1	101	214	1.0
CP008925.1	h6.sal.bam	other	1761542	1761542	0	+	1	2	102	217	1.0
CP008925.1	h6.sal.bam	other	1761543	1761543	0	+	0	4	102	215	0.0
CP008925.1	h6.sal.bam	other	1761544	1761544	0	+	0	3	102	211	0.0
CP008925.1	h6.sal.bam	other	1761545	1761545	0	+	1	0	100	219	1.0
CP008925.1	h6.sal.bam	other	1761546	1761546	0	+	1	4	101	221	1.0
CP008925.1	h6.sal.bam	other	1761547	1761547	0	+	1	1	102	219	1.0
CP008925.1	h6.sal.bam	other	1761548	1761548	0	+	1	3	103	220	1.0
CP008925.1	h6.sal.bam	other	1761549	1761549	0	+	4	0	106	218	4.0
CP008925.1	h6.sal.bam	other	1761550	1761550	0	+	0	2	106	218	0.0
CP008925.1	h6.sal.bam	other	1761551	1761551	0	+	1	3	107	306	1.0
CP008925.1	h6.sal.bam	other	1761552	1761552	0	+	0	1	106	311	0.0
CP008925.1	h6.sal.bam	other	1761553	1761553	0	+	1	2	107	310	1.0
CP008925.1	h6.sal.bam	other	1761554	1761554	0	+	1	1	108	308	1.0
CP008925.1	h6.sal.bam	other	1761555	1761555	0	+	0	0	102	307	0.0
CP008925.1	h6.sal.bam	other	1761556	1761556	0	+	2	2	99	308	2.0
CP008925.1	h6.sal.bam	other	1761557	1761557	0	+	0	2	95	306	0.0
CP008925.1	h6.sal.bam	other	1761558	1761558	0	+	0	1	95	310	0.0
CP008925.1	h6.sal.bam	other	1761559	1761559	0	+	2	0	95	310	2.0
CP008925.1	h6.sal.bam	other	1761560	1761560	0	+	0	3	93	311	0.0
CP008925.1	h6.sal.bam	other	1761561	1761561	0	+	2	2	95	308	2.0
CP008925.1	h6.sal.bam	other	1761562	1761562	0	+	0	3	95	306	0.0
CP008925.1	h6.sal.bam	other	1761563	1761563	0	+	0	0	94	303	0.0
CP008925.1	h6.sal.bam	other	1761564	1761564	0	+	0	0	91	304	0.0
CP008925.1	h6.sal.bam	other	1761565	1761565	0	+	1	1	88	304	1.0
CP008925.1	h6.sal.bam	other	1761566	1761566	0	+	3	0	91	303	3.0
CP008925.1	h6.sal.bam	other	1761567	1761567	0	+	0	0	85	303	0.0
CP008925.1	h6.sal.bam	other	1761568	1761568	0	+	5	1	89	306	5.0
CP008925.1	h6.sal.bam	other	1761569	1761569	0	+	1	0	87	305	1.0
CP008925.1	h6.sal.bam	other	1761570	1761570	0	+	0	1	86	307	0.0
CP008925.1	h6.sal.bam	other	1761571	1761571	0	+	3	1	87	310	3.0
CP008925.1	h6.sal.bam	other	1761572	1761572	0	+	1	1	87	310	1.0
CP008925.1	h6.sal.bam	other	1761573	1761573	0	+	2	1	86	309	2.0
CP008925.1	h6.sal.bam	other	1761574	1761574	0	+	1	2	87	308	1.0
CP008925.1	h6.sal.bam	other	1761575	1761575	0	+	1	1	87	311	1.0
CP008925.1	h6.sal.bam	other	1761576	1761576	0	+	0	3	85	310	0.0
CP008925.1	h6.sal.bam	other	1761577	1761577	0	+	3	0	87	310	3.0
CP008925.1	h6.sal.bam	other	1761578	1761578	0	+	2	2	88	311	2.0
CP008925.1	h6.sal.bam	other	1761579	1761579	0	+	1	1	82	310	1.0
CP008925.1	h6.sal.bam	other	1761580	1761580	0	+	1	3	83	311	1.0
CP008925.1	h6.sal.bam	other	1761581	1761581	0	+	1	1	81	308	1.0
CP008925.1	h6.sal.bam	other	1761582	1761582	0	+	1	2	80	307	1.0
CP008925.1	h6.sal.bam	other	1761583	1761583	0	+	1	1	79	307	1.0
CP008925.1	h6.sal.bam	other	1761584	1761584	0	+	0	0	79	309	0.0
CP008925.1	h6.sal.bam	other	1761585	1761585	0	+	3	2	79	310	3.0
CP008925.1	h6.sal.bam	other	1761586	1761586	0	+	1	1	78	310	1.0
CP008925.1	h6.sal.bam	other	1761587	1761587	0	+	0	7	78	309	0.0
CP008925.1	h6.sal.bam	other	1761588	1761588	0	+	1	0	79	303	1.0
CP008925.1	h6.sal.bam	other	1761589	1761589	0	+	2	3	80	303	2.0
CP008925.1	h6.sal.bam	other	1761590	1761590	0	+	0	3	78	301	0.0
CP008925.1	h6.sal.bam	other	1761591	1761591	0	+	3	1	80	298	3.0
CP008925.1	h6.sal.bam	other	1761592	1761592	0	+	0	0	79	299	0.0
CP008925.1	h6.sal.bam	other	1761593	1761593	0	+	1	1	77	299	1.0
CP008925.1	h6.sal.bam	other	1761594	1761594	0	+	0	0	77	298	0.0
CP008925.1	h6.sal.bam	other	1761595	1761595	0	+	2	1	78	299	2.0
CP008925.1	h6.sal.bam	other	1761596	1761596	0	+	4	2	82	300	4.0
CP008925.1	h6.sal.bam	other	1761597	1761597	0	+	1	1	83	298	1.0
CP008925.1	h6.sal.bam	other	1761598	1761598	0	+	3	1	84	301	3.0
CP008925.1	h6.sal.bam	other	1761599	1761599	0	+	2	1	86	302	2.0
CP008925.1	h6.sal.bam	other	1761600	1761600	0	+	1	5	87	301	1.0
CP008925.1	h6.sal.bam	other	1761601	1761601	0	+	4	0	89	296	4.0
CP008925.1	h6.sal.bam	other	1761602	1761602	0	+	0	2	89	296	0.0
CP008925.1	h6.sal.bam	other	1761603	1761603	0	+	1	2	89	295	1.0
CP008925.1	h6.sal.bam	other	1761604	1761604	0	+	3	1	91	293	3.0
CP008925.1	h6.sal.bam	other	1761605	1761605	0	+	2	5	90	294	2.0
CP008925.1	h6.sal.bam	other	1761606	1761606	0	+	2	1	87	293	2.0
CP008925.1	h6.sal.bam	other	1761607	1761607	0	+	1	5	88	292	1.0
CP008925.1	h6.sal.bam	GTTC	1761608	1761608	1761616	+	0	102	87	292	0.0
CP008925.1	h6.sal.bam	other	1761609	1761609	0	+	1	3	87	190	1.0
CP008925.1	h6.sal.bam	GTTC	1761610	1761610	1761616	+	76	0	163	194	76.0
CP008925.1	h6.sal.bam	other	1761611	1761611	0	+	2	2	164	196	2.0
CP008925.1	h6.sal.bam	other	1761612	1761612	0	+	3	1	166	194	3.0
CP008925.1	h6.sal.bam	other	1761613	1761613	0	+	0	2	166	196	0.0
CP008925.1	h6.sal.bam	other	1761614	1761614	0	+	1	0	167	195	1.0
CP008925.1	h6.sal.bam	other	1761615	1761615	0	+	3	1	167	195	3.0
CP008925.1	h6.sal.bam	other	1761616	1761616	0	+	5	1	172	195	5.0
CP008925.1	h6.sal.bam	other	1761617	1761617	0	+	7	0	179	194	7.0
CP008925.1	h6.sal.bam	other	1761618	1761618	0	+	0	5	179	196	0.0
CP008925.1	h6.sal.bam	other	1761619	1761619	0	+	1	8	179	196	1.0
CP008925.1	h6.sal.bam	other	1761620	1761620	0	+	3	1	182	191	3.0
CP008925.1	h6.sal.bam	other	1761621	1761621	0	+	0	2	181	190	0.0
CP008925.1	h6.sal.bam	other	1761622	1761622	0	+	5	2	185	190	5.0
CP008925.1	h6.sal.bam	other	1761623	1761623	0	+	2	0	187	190	2.0
CP008925.1	h6.sal.bam	other	1761624	1761624	0	+	0	0	182	192	0.0
CP008925.1	h6.sal.bam	GTTC	1761625	1761625	1761616	+	1	98	183	193	1.0
CP008925.1	h6.sal.bam	other	1761626	1761626	0	+	0	1	181	97	0.0
CP008925.1	h6.sal.bam	GTTC	1761627	1761627	1761616	+	120	0	301	102	120.0
CP008925.1	h6.sal.bam	other	1761628	1761628	0	+	5	0	304	104	5.0
CP008925.1	h6.sal.bam	other	1761629	1761629	0	+	1	0	305	106	1.0
CP008925.1	h6.sal.bam	other	1761630	1761630	0	+	1	4	304	109	1.0
CP008925.1	h6.sal.bam	other	1761631	1761631	0	+	0	1	302	109	0.0
CP008925.1	h6.sal.bam	other	1761632	1761632	0	+	0	1	302	110	0.0
CP008925.1	h6.sal.bam	other	1761633	1761633	0	+	1	1	303	113	1.0
CP008925.1	h6.sal.bam	other	1761634	1761634	0	+	2	1	305	112	2.0
CP008925.1	h6.sal.bam	other	1761635	1761635	0	+	2	0	307	111	2.0
CP008925.1	h6.sal.bam	other	1761636	1761636	0	+	1	0	306	113	1.0
CP008925.1	h6.sal.bam	other	1761637	1761637	0	+	1	0	307	116	1.0
CP008925.1	h6.sal.bam	other	1761638	1761638	0	+	3	0	310	122	3.0
CP008925.1	h6.sal.bam	other	1761639	1761639	0	+	1	0	310	123	1.0
CP008925.1	h6.sal.bam	other	1761640	1761640	0	+	2	0	305	125	2.0
CP008925.1	h6.sal.bam	other	1761641	1761641	0	+	1	3	306	126	1.0
CP008925.1	h6.sal.bam	other	1761642	1761642	0	+	4	0	310	128	4.0
CP008925.1	h6.sal.bam	other	1761643	1761643	0	+	1	2	310	129	1.0
CP008925.1	h6.sal.bam	other	1761644	1761644	0	+	2	4	312	129	2.0
CP008925.1	h6.sal.bam	other	1761645	1761645	0	+	1	1	313	125	1.0
CP008925.1	h6.sal.bam	other	1761646	1761646	0	+	2	0	312	124	2.0
CP008925.1	h6.sal.bam	other	1761647	1761647	0	+	4	2	315	126	4.0
CP008925.1	h6.sal.bam	other	1761648	1761648	0	+	1	2	314	124	1.0
CP008925.1	h6.sal.bam	other	1761649	1761649	0	+	4	1	317	122	4.0
CP008925.1	h6.sal.bam	other	1761650	1761650	0	+	3	1	320	121	3.0
CP008925.1	h6.sal.bam	other	1761651	1761651	0	+	2	2	322	127	2.0
CP008925.1	h6.sal.bam	other	1761652	1761652	0	+	0	1	319	126	0.0
CP008925.1	h6.sal.bam	other	1761653	1761653	0	+	3	1	320	125	3.0
CP008925.1	h6.sal.bam	other	1761654	1761654	0	+	3	2	321	124	3.0
CP008925.1	h6.sal.bam	other	1761655	1761655	0	+	1	0	322	124	1.0
CP008925.1	h6.sal.bam	other	1761656	1761656	0	+	2	1	321	126	2.0
CP008925.1	h6.sal.bam	other	1761657	1761657	0	+	1	2	322	126	1.0
CP008925.1	h6.sal.bam	other	1761658	1761658	0	+	1	3	323	126	1.0
CP008925.1	h6.sal.bam	other	1761659	1761659	0	+	0	1	323	125	0.0
CP008925.1	h6.sal.bam	other	1761660	1761660	0	+	0	2	319	126	0.0
CP008925.1	h6.sal.bam	other	1761661	1761661	0	+	1	0	320	125	1.0
CP008925.1	h6.sal.bam	other	1761662	1761662	0	+	1	1	321	125	1.0
CP008925.1	h6.sal.bam	other	1761663	1761663	0	+	1	0	321	124	1.0
CP008925.1	h6.sal.bam	other	1761664	1761664	0	+	0	1	319	126	0.0
CP008925.1	h6.sal.bam	other	1761665	1761665	0	+	1	0	320	126	1.0
CP008925.1	h6.sal.bam	other	1761666	1761666	0	+	1	2	318	129	1.0
CP008925.1	h6.sal.bam	other	1761667	1761667	0	+	2	1	317	129	2.0
CP008925.1	h6.sal.bam	other	1761668	1761668	0	+	0	2	317	129	0.0
CP008925.1	h6.sal.bam	other	1761669	1761669	0	+	0	0	317	132	0.0
CP008925.1	h6.sal.bam	other	1761670	1761670	0	+	0	2	317	132	0.0
CP008925.1	h6.sal.bam	other	1761671	1761671	0	+	0	2	313	137	0.0
CP008925.1	h6.sal.bam	other	1761672	1761672	0	+	0	2	312	137	0.0
CP008925.1	h6.sal.bam	other	1761673	1761673	0	+	3	2	312	137	3.0
CP008925.1	h6.sal.bam	other	1761674	1761674	0	+	1	0	311	135	1.0
CP008925.1	h6.sal.bam	other	1761675	1761675	0	+	2	0	312	135	2.0
CP008925.1	h6.sal.bam	other	1761676	1761676	0	+	1	0	308	139	1.0
CP008925.1	h6.sal.bam	other	1761677	1761677	0	+	0	1	308	143	0.0
CP008925.1	h6.sal.bam	other	1761678	1761678	0	+	1	4	304	142	1.0
CP008925.1	h6.sal.bam	other	1761679	1761679	0	+	1	2	303	139	1.0
CP008925.1	h6.sal.bam	other	1761680	1761680	0	+	1	2	302	139	1.0
CP008925.1	h6.sal.bam	other	1761681	1761681	0	+	0	4	302	137	0.0
CP008925.1	h6.sal.bam	other	1761682	1761682	0	+	0	1	301	137	0.0
CP008925.1	h6.sal.bam	other	1761683	1761683	0	+	1	1	225	136	1.0
CP008925.1	h6.sal.bam	other	1761684	1761684	0	+	1	6	226	138	1.0
CP008925.1	h6.sal.bam	other	1761685	1761685	0	+	0	1	226	132	0.0
CP008925.1	h6.sal.bam	other	1761686	1761686	0	+	4	0	228	133	4.0
CP008925.1	h6.sal.bam	other	1761687	1761687	0	+	2	3	228	136	2.0
CP008925.1	h6.sal.bam	other	1761688	1761688	0	+	1	1	228	134	1.0
CP008925.1	h6.sal.bam	other	1761689	1761689	0	+	0	0	224	135	0.0
CP008925.1	h6.sal.bam	other	1761690	1761690	0	+	0	1	219	137	0.0
CP008925.1	h6.sal.bam	other	1761691	1761691	0	+	1	2	219	137	1.0
CP008925.1	h6.sal.bam	other	1761692	1761692	0	+	0	4	212	135	0.0
CP008925.1	h6.sal.bam	other	1761693	1761693	0	+	0	3	212	131	0.0
CP008925.1	h6.sal.bam	other	1761694	1761694	0	+	2	3	212	129	2.0
CP008925.1	h6.sal.bam	other	1761695	1761695	0	+	3	3	213	126	3.0
CP008925.1	h6.sal.bam	other	1761696	1761696	0	+	0	0	212	123	0.0
CP008925.1	h6.sal.bam	other	1761697	1761697	0	+	3	2	210	125	3.0
CP008925.1	h6.sal.bam	other	1761698	1761698	0	+	0	2	208	123	0.0
CP008925.1	h6.sal.bam	other	1761699	1761699	0	+	0	1	207	135	0.0
CP008925.1	h6.sal.bam	other	1761700	1761700	0	+	2	2	206	136	2.0
CP008925.1	h6.sal.bam	other	1761701	1761701	0	+	4	0	208	135	4.0
CP008925.1	h6.sal.bam	other	1761702	1761702	0	+	1	2	97	135	1.0
CP008925.1	h6.sal.bam	other	1761703	1761703	0	+	1	2	93	134	1.0
CP008925.1	h6.sal.bam	other	1761704	1761704	0	+	1	3	94	132	1.0
CP008925.1	h6.sal.bam	other	1761705	1761705	0	+	3	4	95	133	3.0
CP008925.1	h6.sal.bam	other	1761706	1761706	0	+	3	3	98	131	3.0
CP008925.1	h6.sal.bam	other	1761707	1761707	0	+	2	3	100	131	2.0
CP008925.1	h6.sal.bam	other	1761708	1761708	0	+	0	2	100	128	0.0
CP008925.1	h6.sal.bam	other	1761709	1761709	0	+	0	0	96	131	0.0
CP008925.1	h6.sal.bam	other	1761710	1761710	0	+	2	3	98	133	2.0
CP008925.1	h6.sal.bam	other	1761711	1761711	0	+	2	2	99	131	2.0
CP008925.1	h6.sal.bam	other	1761712	1761712	0	+	4	4	101	131	4.0
CP008925.1	h6.sal.bam	other	1761713	1761713	0	+	2	1	100	128	2.0
CP008925.1	h6.sal.bam	other	1761714	1761714	0	+	0	2	98	127	0.0
CP008925.1	h6.sal.bam	other	1761715	1761715	0	+	1	1	99	128	1.0
CP008925.1	h6.sal.bam	other	1761716	1761716	0	+	2	5	100	128	2.0
CP008925.1	h6.sal.bam	other	1761717	1761717	0	+	1	1	97	128	1.0
CP008925.1	h6.sal.bam	other	1761718	1761718	0	+	3	2	99	127	3.0
CP008925.1	h6.sal.bam	other	1761719	1761719	0	+	3	0	99	130	3.0
CP008925.1	h6.sal.bam	other	1761720	1761720	0	+	1	0	98	132	1.0
CP008925.1	h6.sal.bam	other	1761721	1761721	0	+	1	2	95	132	1.0
CP008925.1	h6.sal.bam	other	1761722	1761722	0	+	2	3	97	130	2.0
CP008925.1	h6.sal.bam	other	1761723	1761723	0	+	1	0	97	129	1.0
CP008925.1	h6.sal.bam	other	1761724	1761724	0	+	0	1	91	137	0.0
CP008925.1	h6.sal.bam	other	1761725	1761725	0	+	0	2	90	136	0.0
CP008925.1	h6.sal.bam	other	1761726	1761726	0	+	0	1	88	134	0.0
CP008925.1	h6.sal.bam	other	1761727	1761727	0	+	6	1	94	138	6.0
CP008925.1	h6.sal.bam	other	1761728	1761728	0	+	0	0	91	137	0.0
CP008925.1	h6.sal.bam	other	1761729	1761729	0	+	0	1	88	137	0.0
CP008925.1	h6.sal.bam	other	1761730	1761730	0	+	1	2	88	142	1.0
CP008925.1	h6.sal.bam	other	1761731	1761731	0	+	2	1	87	141	2.0
CP008925.1	h6.sal.bam	other	1761732	1761732	0	+	1	3	88	140	1.0
CP008925.1	h6.sal.bam	other	1761733	1761733	0	+	1	1	88	139	1.0
CP008925.1	h6.sal.bam	GTTC	1761734	1761734	1761742	+	1	3	89	144	1.0
CP008925.1	h6.sal.bam	other	1761735	1761735	0	+	0	0	87	144	0.0
CP008925.1	h6.sal.bam	GTTC	1761736	1761736	1761742	+	1	0	88	144	1.0
CP008925.1	h6.sal.bam	other	1761737	1761737	0	+	3	2	90	146	3.0
CP008925.1	h6.sal.bam	other	1761738	1761738	0	+	0	1	90	144	0.0
CP008925.1	h6.sal.bam	other	1761739	1761739	0	+	0	2	90	143	0.0
CP008925.1	h6.sal.bam	other	1761740	1761740	0	+	0	1	88	141	0.0
CP008925.1	h6.sal.bam	other	1761741	1761741	0	+	2	2	90	140	2.0
CP008925.1	h6.sal.bam	other	1761742	1761742	0	+	0	1	88	143	0.0
CP008925.1	h6.sal.bam	other	1761743	1761743	0	+	1	5	89	142	1.0
CP008925.1	h6.sal.bam	other	1761744	1761744	0	+	1	0	90	141	1.0
CP008925.1	h6.sal.bam	other	1761745	1761745	0	+	3	7	93	141	3.0
CP008925.1	h6.sal.bam	other	1761746	1761746	0	+	1	2	94	134	1.0
CP008925.1	h6.sal.bam	other	1761747	1761747	0	+	4	2	97	139	4.0
CP008925.1	h6.sal.bam	other	1761748	1761748	0	+	1	2	95	138	1.0
CP008925.1	h6.sal.bam	other	1761749	1761749	0	+	1	2	95	136	1.0
CP008925.1	h6.sal.bam	other	1761750	1761750	0	+	3	0	96	134	3.0
CP008925.1	h6.sal.bam	GTTC	1761751	1761751	1761742	+	2	4	97	140	2.0
CP008925.1	h6.sal.bam	other	1761752	1761752	0	+	1	0	98	140	1.0
CP008925.1	h6.sal.bam	GTTC	1761753	1761753	1761742	+	2	1	98	142	2.0
CP008925.1	h6.sal.bam	other	1761754	1761754	0	+	1	2	99	141	1.0
CP008925.1	h6.sal.bam	other	1761755	1761755	0	+	0	0	98	145	0.0
CP008925.1	h6.sal.bam	other	1761756	1761756	0	+	4	4	102	146	4.0
CP008925.1	h6.sal.bam	other	1761757	1761757	0	+	2	0	102	144	2.0
CP008925.1	h6.sal.bam	other	1761758	1761758	0	+	2	3	104	145	2.0
CP008925.1	h6.sal.bam	other	1761759	1761759	0	+	0	1	103	147	0.0
CP008925.1	h6.sal.bam	other	1761760	1761760	0	+	0	1	103	147	0.0
CP008925.1	h6.sal.bam	other	1761761	1761761	0	+	5	3	103	146	5.0
CP008925.1	h6.sal.bam	other	1761762	1761762	0	+	3	1	104	143	3.0
CP008925.1	h6.sal.bam	other	1761763	1761763	0	+	2	2	106	142	2.0
CP008925.1	h6.sal.bam	other	1761764	1761764	0	+	2	2	108	141	2.0
CP008925.1	h6.sal.bam	other	1761765	1761765	0	+	4	1	112	142	4.0
CP008925.1	h6.sal.bam	other	1761766	1761766	0	+	1	0	112	141	1.0
CP008925.1	h6.sal.bam	other	1761767	1761767	0	+	2	0	114	143	2.0
CP008925.1	h6.sal.bam	other	1761768	1761768	0	+	1	1	115	143	1.0
CP008925.1	h6.sal.bam	other	1761769	1761769	0	+	1	2	115	145	1.0
CP008925.1	h6.sal.bam	other	1761770	1761770	0	+	4	3	115	147	4.0
CP008925.1	h6.sal.bam	other	1761771	1761771	0	+	1	6	116	145	1.0
CP008925.1	h6.sal.bam	other	1761772	1761772	0	+	1	4	115	142	1.0
CP008925.1	h6.sal.bam	other	1761773	1761773	0	+	3	1	117	139	3.0
CP008925.1	h6.sal.bam	other	1761774	1761774	0	+	2	2	119	140	2.0
CP008925.1	h6.sal.bam	other	1761775	1761775	0	+	1	1	115	138	1.0
CP008925.1	h6.sal.bam	other	1761776	1761776	0	+	3	0	117	137	3.0
CP008925.1	h6.sal.bam	other	1761777	1761777	0	+	2	1	117	139	2.0
CP008925.1	h6.sal.bam	other	1761778	1761778	0	+	2	0	119	138	2.0
CP008925.1	h6.sal.bam	other	1761779	1761779	0	+	1	4	118	142	1.0
CP008925.1	h6.sal.bam	other	1761780	1761780	0	+	0	2	116	138	0.0
CP008925.1	h6.sal.bam	other	1761781	1761781	0	+	1	3	113	136	1.0
CP008925.1	h6.sal.bam	other	1761782	1761782	0	+	1	2	112	151	1.0
CP008925.1	h6.sal.bam	other	1761783	1761783	0	+	1	3	113	149	1.0
CP008925.1	h6.sal.bam	other	1761784	1761784	0	+	1	2	114	146	1.0
CP008925.1	h6.sal.bam	other	1761785	1761785	0	+	0	1	111	144	0.0
CP008925.1	h6.sal.bam	GAAC	1761786	1761786	1761794	+	2	2	112	148	2.0
CP008925.1	h6.sal.bam	other	1761787	1761787	0	+	0	1	109	153	0.0
CP008925.1	h6.sal.bam	GAAC	1761788	1761788	1761794	+	2	2	109	153	2.0
CP008925.1	h6.sal.bam	other	1761789	1761789	0	+	5	1	114	155	5.0
CP008925.1	h6.sal.bam	other	1761790	1761790	0	+	1	1	114	154	1.0
CP008925.1	h6.sal.bam	other	1761791	1761791	0	+	0	5	113	156	0.0
CP008925.1	h6.sal.bam	other	1761792	1761792	0	+	2	0	114	153	2.0
CP008925.1	h6.sal.bam	other	1761793	1761793	0	+	0	5	111	155	0.0
CP008925.1	h6.sal.bam	other	1761794	1761794	0	+	2	2	110	150	2.0
CP008925.1	h6.sal.bam	other	1761795	1761795	0	+	0	0	108	154	0.0
CP008925.1	h6.sal.bam	other	1761796	1761796	0	+	1	2	107	155	1.0
CP008925.1	h6.sal.bam	other	1761797	1761797	0	+	1	5	108	153	1.0
CP008925.1	h6.sal.bam	other	1761798	1761798	0	+	1	3	108	148	1.0
CP008925.1	h6.sal.bam	other	1761799	1761799	0	+	1	2	109	147	1.0
CP008925.1	h6.sal.bam	other	1761800	1761800	0	+	2	1	111	148	2.0
CP008925.1	h6.sal.bam	other	1761801	1761801	0	+	0	2	111	147	0.0
CP008925.1	h6.sal.bam	other	1761802	1761802	0	+	0	0	105	150	0.0
CP008925.1	h6.sal.bam	GAAC	1761803	1761803	1761794	+	1	4	106	158	1.0
CP008925.1	h6.sal.bam	other	1761804	1761804	0	+	2	2	108	154	2.0
CP008925.1	h6.sal.bam	GAAC	1761805	1761805	1761794	+	0	1	107	152	0.0
CP008925.1	h6.sal.bam	other	1761806	1761806	0	+	1	2	106	153	1.0
CP008925.1	h6.sal.bam	other	1761807	1761807	0	+	1	1	104	152	1.0
CP008925.1	h6.sal.bam	other	1761808	1761808	0	+	0	5	104	152	0.0
CP008925.1	h6.sal.bam	other	1761809	1761809	0	+	1	3	105	151	1.0
CP008925.1	h6.sal.bam	other	1761810	1761810	0	+	2	0	107	148	2.0
CP008925.1	h6.sal.bam	other	1761811	1761811	0	+	1	3	107	148	1.0
CP008925.1	h6.sal.bam	other	1761812	1761812	0	+	4	1	108	149	4.0
CP008925.1	h6.sal.bam	other	1761813	1761813	0	+	2	0	110	150	2.0
CP008925.1	h6.sal.bam	other	1761814	1761814	0	+	0	1	109	150	0.0
CP008925.1	h6.sal.bam	other	1761815	1761815	0	+	0	2	109	149	0.0
CP008925.1	h6.sal.bam	other	1761816	1761816	0	+	1	0	108	149	1.0
CP008925.1	h6.sal.bam	other	1761817	1761817	0	+	2	4	110	149	2.0
CP008925.1	h6.sal.bam	other	1761818	1761818	0	+	0	2	109	145	0.0
CP008925.1	h6.sal.bam	other	1761819	1761819	0	+	0	2	108	145	0.0
CP008925.1	h6.sal.bam	other	1761820	1761820	0	+	1	3	106	148	1.0
CP008925.1	h6.sal.bam	other	1761821	1761821	0	+	1	1	106	145	1.0
CP008925.1	h6.sal.bam	other	1761822	1761822	0	+	1	1	104	147	1.0
CP008925.1	h6.sal.bam	other	1761823	1761823	0	+	4	1	107	147	4.0
CP008925.1	h6.sal.bam	other	1761824	1761824	0	+	1	3	106	146	1.0
CP008925.1	h6.sal.bam	other	1761825	1761825	0	+	1	1	103	147	1.0
CP008925.1	h6.sal.bam	other	1761826	1761826	0	+	0	5	103	147	0.0
CP008925.1	h6.sal.bam	other	1761827	1761827	0	+	3	1	105	143	3.0
CP008925.1	h6.sal.bam	other	1761828	1761828	0	+	1	3	104	142	1.0
CP008925.1	h6.sal.bam	other	1761829	1761829	0	+	3	4	106	143	3.0
CP008925.1	h6.sal.bam	other	1761830	1761830	0	+	0	1	106	139	0.0
CP008925.1	h6.sal.bam	other	1761831	1761831	0	+	3	1	105	142	3.0
CP008925.1	h6.sal.bam	other	1761832	1761832	0	+	4	1	107	144	4.0
CP008925.1	h6.sal.bam	other	1761833	1761833	0	+	3	5	109	146	3.0
CP008925.1	h6.sal.bam	other	1761834	1761834	0	+	1	1	110	144	1.0
CP008925.1	h6.sal.bam	other	1761835	1761835	0	+	2	0	112	144	2.0
CP008925.1	h6.sal.bam	other	1761836	1761836	0	+	5	0	112	146	5.0
CP008925.1	h6.sal.bam	other	1761837	1761837	0	+	7	1	114	147	7.0
CP008925.1	h6.sal.bam	other	1761838	1761838	0	+	2	0	116	147	2.0
CP008925.1	h6.sal.bam	other	1761839	1761839	0	+	1	3	115	148	1.0
CP008925.1	h6.sal.bam	other	1761840	1761840	0	+	3	2	113	149	3.0
CP008925.1	h6.sal.bam	other	1761841	1761841	0	+	2	0	115	147	2.0
CP008925.1	h6.sal.bam	other	1761842	1761842	0	+	1	3	114	153	1.0
CP008925.1	h6.sal.bam	other	1761843	1761843	0	+	3	2	115	153	3.0
CP008925.1	h6.sal.bam	other	1761844	1761844	0	+	3	3	114	152	3.0
CP008925.1	h6.sal.bam	other	1761845	1761845	0	+	1	0	113	151	1.0
CP008925.1	h6.sal.bam	other	1761846	1761846	0	+	2	3	114	151	2.0
CP008925.1	h6.sal.bam	other	1761847	1761847	0	+	0	1	113	148	0.0
CP008925.1	h6.sal.bam	other	1761848	1761848	0	+	2	2	112	149	2.0
CP008925.1	h6.sal.bam	other	1761849	1761849	0	+	2	0	112	150	2.0
CP008925.1	h6.sal.bam	other	1761850	1761850	0	+	1	0	113	152	1.0
CP008925.1	h6.sal.bam	other	1761851	1761851	0	+	0	2	110	157	0.0
CP008925.1	h6.sal.bam	other	1761852	1761852	0	+	2	3	108	162	2.0
CP008925.1	h6.sal.bam	other	1761853	1761853	0	+	1	1	108	161	1.0
CP008925.1	h6.sal.bam	other	1761854	1761854	0	+	0	5	108	160	0.0
CP008925.1	h6.sal.bam	other	1761855	1761855	0	+	3	4	110	162	3.0
CP008925.1	h6.sal.bam	other	1761856	1761856	0	+	2	10	110	158	2.0
CP008925.1	h6.sal.bam	other	1761857	1761857	0	+	0	0	110	149	0.0
CP008925.1	h6.sal.bam	other	1761858	1761858	0	+	4	4	114	150	4.0
CP008925.1	h6.sal.bam	other	1761859	1761859	0	+	3	1	115	147	3.0
CP008925.1	h6.sal.bam	other	1761860	1761860	0	+	0	3	115	149	0.0
CP008925.1	h6.sal.bam	other	1761861	1761861	0	+	1	5	114	146	1.0
CP008925.1	h6.sal.bam	other	1761862	1761862	0	+	1	2	113	143	1.0
CP008925.1	h6.sal.bam	other	1761863	1761863	0	+	0	3	113	143	0.0
CP008925.1	h6.sal.bam	other	1761864	1761864	0	+	2	3	112	141	2.0
CP008925.1	h6.sal.bam	other	1761865	1761865	0	+	0	0	111	138	0.0
CP008925.1	h6.sal.bam	other	1761866	1761866	0	+	2	3	113	141	2.0
CP008925.1	h6.sal.bam	other	1761867	1761867	0	+	4	1	115	140	4.0
CP008925.1	h6.sal.bam	other	1761868	1761868	0	+	1	1	114	141	1.0
CP008925.1	h6.sal.bam	other	1761869	1761869	0	+	6	5	119	144	6.0
CP008925.1	h6.sal.bam	other	1761870	1761870	0	+	1	1	120	141	1.0
CP008925.1	h6.sal.bam	other	1761871	1761871	0	+	3	1	123	143	2.0
CP008925.1	h6.sal.bam	other	1761872	1761872	0	+	2	0	123	144	1.0
CP008925.1	h6.sal.bam	other	1761873	1761873	0	+	2	1	124	147	1.3333333333333333
CP008925.1	h6.sal.bam	other	1761874	1761874	0	+	0	4	124	146	0.0
CP008925.1	h6.sal.bam	other	1761875	1761875	0	+	1	2	123	144	0.5
CP008925.1	h6.sal.bam	other	1761876	1761876	0	+	1	2	124	147	0.5
CP008925.1	h6.sal.bam	other	1761877	1761877	0	+	0	9	124	148	0.0
CP008925.1	h6.sal.bam	other	1761878	1761878	0	+	4	0	127	143	2.0
CP008925.1	h6.sal.bam	other	1761879	1761879	0	+	1	0	126	146	0.5
CP008925.1	h6.sal.bam	other	1761880	1761880	0	+	2	2	128	148	1.0
CP008925.1	h6.sal.bam	other	1761881	1761881	0	+	4	1	131	146	2.6666666666666665
CP008925.1	h6.sal.bam	other	1761882	1761882	0	+	1	1	131	147	0.6666666666666666
CP008925.1	h6.sal.bam	other	1761883	1761883	0	+	3	4	134	146	2.0
CP008925.1	h6.sal.bam	other	1761884	1761884	0	+	3	0	135	145	2.0
CP008925.1	h6.sal.bam	other	1761885	1761885	0	+	3	1	136	145	3.0
CP008925.1	h6.sal.bam	other	1761886	1761886	0	+	4	2	135	151	4.0
CP008925.1	h6.sal.bam	other	1761887	1761887	0	+	1	1	136	149	1.0
CP008925.1	h6.sal.bam	other	1761888	1761888	0	+	2	0	136	153	2.0
CP008925.1	h6.sal.bam	other	1761889	1761889	0	+	2	1	138	155	2.0
CP008925.1	h6.sal.bam	other	1761890	1761890	0	+	0	1	136	154	0.0
CP008925.1	h6.sal.bam	other	1761891	1761891	0	+	0	2	136	154	0.0
CP008925.1	h6.sal.bam	other	1761892	1761892	0	+	0	0	134	152	0.0
CP008925.1	h6.sal.bam	other	1761893	1761893	0	+	0	4	134	153	0.0
CP008925.1	h6.sal.bam	other	1761894	1761894	0	+	2	1	136	158	2.0
CP008925.1	h6.sal.bam	other	1761895	1761895	0	+	1	0	136	157	1.0
CP008925.1	h6.sal.bam	other	1761896	1761896	0	+	1	3	136	157	1.0
CP008925.1	h6.sal.bam	other	1761897	1761897	0	+	0	1	131	156	0.0
CP008925.1	h6.sal.bam	other	1761898	1761898	0	+	1	0	132	155	1.0
CP008925.1	h6.sal.bam	other	1761899	1761899	0	+	1	4	131	156	1.0
CP008925.1	h6.sal.bam	other	1761900	1761900	0	+	1	0	131	156	1.0
CP008925.1	h6.sal.bam	other	1761901	1761901	0	+	0	1	131	156	0.0
CP008925.1	h6.sal.bam	other	1761902	1761902	0	+	3	0	130	157	3.0
CP008925.1	h6.sal.bam	other	1761903	1761903	0	+	6	4	135	157	6.0
CP008925.1	h6.sal.bam	other	1761904	1761904	0	+	1	0	133	154	1.0
CP008925.1	h6.sal.bam	other	1761905	1761905	0	+	2	4	135	155	2.0
CP008925.1	h6.sal.bam	other	1761906	1761906	0	+	3	3	135	152	3.0
CP008925.1	h6.sal.bam	other	1761907	1761907	0	+	0	3	131	152	0.0
CP008925.1	h6.sal.bam	other	1761908	1761908	0	+	1	4	129	150	1.0
CP008925.1	h6.sal.bam	other	1761909	1761909	0	+	6	1	134	149	6.0
CP008925.1	h6.sal.bam	other	1761910	1761910	0	+	1	1	133	153	1.0
CP008925.1	h6.sal.bam	other	1761911	1761911	0	+	0	2	128	155	0.0
CP008925.1	h6.sal.bam	other	1761912	1761912	0	+	4	1	124	159	4.0
CP008925.1	h6.sal.bam	other	1761913	1761913	0	+	0	1	124	158	0.0
CP008925.1	h6.sal.bam	other	1761914	1761914	0	+	2	3	125	158	2.0
CP008925.1	h6.sal.bam	other	1761915	1761915	0	+	0	3	120	159	0.0
CP008925.1	h6.sal.bam	other	1761916	1761916	0	+	2	3	122	156	2.0
CP008925.1	h6.sal.bam	other	1761917	1761917	0	+	3	3	124	158	3.0
CP008925.1	h6.sal.bam	other	1761918	1761918	0	+	0	2	121	155	0.0
CP008925.1	h6.sal.bam	other	1761919	1761919	0	+	0	2	120	154	0.0
CP008925.1	h6.sal.bam	other	1761920	1761920	0	+	2	0	121	153	2.0
CP008925.1	h6.sal.bam	other	1761921	1761921	0	+	7	0	126	156	7.0
CP008925.1	h6.sal.bam	other	1761922	1761922	0	+	2	2	128	157	2.0
CP008925.1	h6.sal.bam	other	1761923	1761923	0	+	1	4	127	158	1.0
CP008925.1	h6.sal.bam	other	1761924	1761924	0	+	0	2	125	154	0.0
CP008925.1	h6.sal.bam	other	1761925	1761925	0	+	3	5	127	157	3.0
CP008925.1	h6.sal.bam	other	1761926	1761926	0	+	4	7	131	155	4.0
CP008925.1	h6.sal.bam	other	1761927	1761927	0	+	1	2	129	148	1.0
CP008925.1	h6.sal.bam	other	1761928	1761928	0	+	0	4	129	148	0.0
CP008925.1	h6.sal.bam	other	1761929	1761929	0	+	5	4	134	146	5.0
CP008925.1	h6.sal.bam	other	1761930	1761930	0	+	1	0	133	142	1.0
CP008925.1	h6.sal.bam	other	1761931	1761931	0	+	1	0	132	145	1.0
CP008925.1	h6.sal.bam	other	1761932	1761932	0	+	2	1	134	147	2.0
CP008925.1	h6.sal.bam	other	1761933	1761933	0	+	6	1	133	151	6.0
CP008925.1	h6.sal.bam	other	1761934	1761934	0	+	0	3	132	150	0.0
CP008925.1	h6.sal.bam	other	1761935	1761935	0	+	1	0	132	150	1.0
CP008925.1	h6.sal.bam	other	1761936	1761936	0	+	3	1	134	152	3.0
CP008925.1	h6.sal.bam	other	1761937	1761937	0	+	2	3	135	152	2.0
CP008925.1	h6.sal.bam	other	1761938	1761938	0	+	0	1	133	151	0.0
CP008925.1	h6.sal.bam	other	1761939	1761939	0	+	0	0	133	150	0.0
CP008925.1	h6.sal.bam	other	1761940	1761940	0	+	2	3	135	151	2.0
CP008925.1	h6.sal.bam	other	1761941	1761941	0	+	2	3	135	151	2.0
CP008925.1	h6.sal.bam	other	1761942	1761942	0	+	1	2	132	150	1.0
CP008925.1	h6.sal.bam	other	1761943	1761943	0	+	2	4	134	148	2.0
CP008925.1	h6.sal.bam	other	1761944	1761944	0	+	1	2	130	145	1.0
CP008925.1	h6.sal.bam	other	1761945	1761945	0	+	3	3	132	144	3.0
CP008925.1	h6.sal.bam	other	1761946	1761946	0	+	1	2	128	141	1.0
CP008925.1	h6.sal.bam	other	1761947	1761947	0	+	1	3	129	139	1.0
CP008925.1	h6.sal.bam	other	1761948	1761948	0	+	0	1	127	136	0.0
CP008925.1	h6.sal.bam	other	1761949	1761949	0	+	1	2	128	135	1.0
CP008925.1	h6.sal.bam	other	1761950	1761950	0	+	1	3	128	146	1.0
CP008925.1	h6.sal.bam	other	1761951	1761951	0	+	4	4	131	143	4.0
CP008925.1	h6.sal.bam	other	1761952	1761952	0	+	3	3	130	148	3.0
CP008925.1	h6.sal.bam	other	1761953	1761953	0	+	3	4	133	145	3.0
CP008925.1	h6.sal.bam	other	1761954	1761954	0	+	5	1	136	141	5.0
CP008925.1	h6.sal.bam	other	1761955	1761955	0	+	1	1	135	142	1.0
CP008925.1	h6.sal.bam	other	1761956	1761956	0	+	2	1	133	143	2.0
CP008925.1	h6.sal.bam	other	1761957	1761957	0	+	1	2	133	144	1.0
CP008925.1	h6.sal.bam	other	1761958	1761958	0	+	3	2	130	145	3.0
CP008925.1	h6.sal.bam	other	1761959	1761959	0	+	1	5	131	143	1.0
CP008925.1	h6.sal.bam	other	1761960	1761960	0	+	0	2	128	139	0.0
CP008925.1	h6.sal.bam	other	1761961	1761961	0	+	1	3	126	142	1.0
CP008925.1	h6.sal.bam	other	1761962	1761962	0	+	0	2	125	143	0.0
CP008925.1	h6.sal.bam	other	1761963	1761963	0	+	1	1	124	143	1.0
CP008925.1	h6.sal.bam	other	1761964	1761964	0	+	3	1	125	143	3.0
CP008925.1	h6.sal.bam	other	1761965	1761965	0	+	2	0	127	146	2.0
CP008925.1	h6.sal.bam	other	1761966	1761966	0	+	3	1	130	148	3.0
CP008925.1	h6.sal.bam	other	1761967	1761967	0	+	1	5	131	147	1.0
CP008925.1	h6.sal.bam	other	1761968	1761968	0	+	1	4	132	145	1.0
CP008925.1	h6.sal.bam	other	1761969	1761969	0	+	1	0	131	146	1.0
CP008925.1	h6.sal.bam	other	1761970	1761970	0	+	2	0	132	147	2.0
CP008925.1	h6.sal.bam	other	1761971	1761971	0	+	5	1	136	151	5.0
CP008925.1	h6.sal.bam	other	1761972	1761972	0	+	1	1	137	150	1.0
CP008925.1	h6.sal.bam	other	1761973	1761973	0	+	2	3	138	150	2.0
CP008925.1	h6.sal.bam	other	1761974	1761974	0	+	2	1	139	152	2.0
CP008925.1	h6.sal.bam	other	1761975	1761975	0	+	2	0	140	151	2.0
CP008925.1	h6.sal.bam	other	1761976	1761976	0	+	1	2	141	151	1.0
CP008925.1	h6.sal.bam	other	1761977	1761977	0	+	3	0	141	159	3.0
CP008925.1	h6.sal.bam	other	1761978	1761978	0	+	2	1	137	159	2.0
CP008925.1	h6.sal.bam	other	1761979	1761979	0	+	1	1	135	159	1.0
CP008925.1	h6.sal.bam	other	1761980	1761980	0	+	0	1	132	159	0.0
CP008925.1	h6.sal.bam	other	1761981	1761981	0	+	1	3	133	161	1.0
CP008925.1	h6.sal.bam	other	1761982	1761982	0	+	2	1	134	159	2.0
CP008925.1	h6.sal.bam	other	1761983	1761983	0	+	0	3	127	158	0.0
CP008925.1	h6.sal.bam	other	1761984	1761984	0	+	1	5	128	158	1.0
CP008925.1	h6.sal.bam	other	1761985	1761985	0	+	1	4	125	153	1.0
CP008925.1	h6.sal.bam	other	1761986	1761986	0	+	2	5	127	151	2.0
CP008925.1	h6.sal.bam	other	1761987	1761987	0	+	3	1	130	146	3.0
CP008925.1	h6.sal.bam	other	1761988	1761988	0	+	0	0	130	149	0.0
CP008925.1	h6.sal.bam	other	1761989	1761989	0	+	5	4	133	149	5.0
CP008925.1	h6.sal.bam	other	1761990	1761990	0	+	0	3	133	146	0.0
CP008925.1	h6.sal.bam	other	1761991	1761991	0	+	1	2	132	143	1.0
CP008925.1	h6.sal.bam	other	1761992	1761992	0	+	4	0	133	141	4.0
CP008925.1	h6.sal.bam	other	1761993	1761993	0	+	1	1	134	143	1.0
CP008925.1	h6.sal.bam	other	1761994	1761994	0	+	5	2	139	146	5.0
CP008925.1	h6.sal.bam	other	1761995	1761995	0	+	2	4	130	145	2.0
CP008925.1	h6.sal.bam	other	1761996	1761996	0	+	3	2	133	142	3.0
CP008925.1	h6.sal.bam	other	1761997	1761997	0	+	0	1	131	144	0.0
CP008925.1	h6.sal.bam	other	1761998	1761998	0	+	2	2	132	143	1.0
CP008925.1	h6.sal.bam	other	1761999	1761999	0	+	1	3	133	141	0.5
CP008925.1	h6.sal.bam	other	1762000	1762000	0	+	0	3	131	145	0.0
CP008925.1	h6.sal.bam	other	1762001	1762001	0	+	1	0	128	143	0.5
CP008925.1	h6.sal.bam	other	1762002	1762002	0	+	4	2	131	144	2.0
CP008925.1	h6.sal.bam	other	1762003	1762003	0	+	1	2	127	142	0.6666666666666666
CP008925.1	h6.sal.bam	other	1762004	1762004	0	+	3	0	130	141	2.0
CP008925.1	h6.sal.bam	other	1762005	1762005	0	+	4	3	133	143	2.0
CP008925.1	h6.sal.bam	other	1762006	1762006	0	+	1	3	126	141	0.5
CP008925.1	h6.sal.bam	other	1762007	1762007	0	+	3	4	129	141	1.5
CP008925.1	h6.sal.bam	other	1762008	1762008	0	+	2	1	131	139	1.0
CP008925.1	h6.sal.bam	other	1762009	1762009	0	+	1	1	132	139	0.5
CP008925.1	h6.sal.bam	other	1762010	1762010	0	+	4	2	135	141	2.0
CP008925.1	h6.sal.bam	other	1762011	1762011	0	+	1	1	133	140	0.5
CP008925.1	h6.sal.bam	other	1762012	1762012	0	+	2	2	133	140	1.0
CP008925.1	h6.sal.bam	other	1762013	1762013	0	+	1	2	134	138	0.5
CP008925.1	h6.sal.bam	other	1762014	1762014	0	+	1	1	135	137	0.5
CP008925.1	h6.sal.bam	other	1762015	1762015	0	+	4	1	135	138	2.0
CP008925.1	h6.sal.bam	other	1762016	1762016	0	+	1	1	136	137	0.5
CP008925.1	h6.sal.bam	other	1762017	1762017	0	+	1	1	134	138	0.5
CP008925.1	h6.sal.bam	other	1762018	1762018	0	+	0	2	133	141	0.0
CP008925.1	h6.sal.bam	other	1762019	1762019	0	+	1	4	134	143	0.5
CP008925.1	h6.sal.bam	other	1762020	1762020	0	+	4	3	133	142	2.0
CP008925.1	h6.sal.bam	other	1762021	1762021	0	+	0	4	133	141	0.0
CP008925.1	h6.sal.bam	other	1762022	1762022	0	+	1	2	134	142	0.5
CP008925.1	h6.sal.bam	other	1762023	1762023	0	+	1	1	135	143	0.5
CP008925.1	h6.sal.bam	other	1762024	1762024	0	+	0	1	133	142	0.0
CP008925.1	h6.sal.bam	other	1762025	1762025	0	+	2	7	134	142	1.0
CP008925.1	h6.sal.bam	other	1762026	1762026	0	+	5	0	136	136	2.5
CP008925.1	h6.sal.bam	other	1762027	1762027	0	+	3	0	136	136	1.5
CP008925.1	h6.sal.bam	other	1762028	1762028	0	+	0	1	133	143	0.0
CP008925.1	h6.sal.bam	other	1762029	1762029	0	+	0	2	127	144	0.0
CP008925.1	h6.sal.bam	other	1762030	1762030	0	+	2	1	129	142	1.0
CP008925.1	h6.sal.bam	other	1762031	1762031	0	+	2	3	129	145	1.0
CP008925.1	h6.sal.bam	other	1762032	1762032	0	+	2	4	130	143	1.0
CP008925.1	h6.sal.bam	other	1762033	1762033	0	+	2	0	128	139	1.0
CP008925.1	h6.sal.bam	other	1762034	1762034	0	+	0	1	128	139	0.0
CP008925.1	h6.sal.bam	other	1762035	1762035	0	+	1	4	129	143	0.5
CP008925.1	h6.sal.bam	other	1762036	1762036	0	+	2	5	130	142	1.0
CP008925.1	h6.sal.bam	other	1762037	1762037	0	+	3	1	132	139	1.5
CP008925.1	h6.sal.bam	other	1762038	1762038	0	+	3	2	134	142	1.5
CP008925.1	h6.sal.bam	other	1762039	1762039	0	+	3	4	135	143	1.5
CP008925.1	h6.sal.bam	other	1762040	1762040	0	+	2	3	135	139	1.0
CP008925.1	h6.sal.bam	other	1762041	1762041	0	+	7	0	139	139	3.5
CP008925.1	h6.sal.bam	other	1762042	1762042	0	+	1	1	138	139	0.5
CP008925.1	h6.sal.bam	other	1762043	1762043	0	+	3	5	140	143	1.5
CP008925.1	h6.sal.bam	other	1762044	1762044	0	+	0	2	139	138	0.0
CP008925.1	h6.sal.bam	other	1762045	1762045	0	+	0	3	133	140	0.0
CP008925.1	h6.sal.bam	other	1762046	1762046	0	+	4	4	137	137	2.6666666666666665
CP008925.1	h6.sal.bam	other	1762047	1762047	0	+	2	2	138	133	1.0
CP008925.1	h6.sal.bam	other	1762048	1762048	0	+	3	1	137	140	1.5
CP008925.1	h6.sal.bam	other	1762049	1762049	0	+	0	7	137	142	0.0
CP008925.1	h6.sal.bam	other	1762050	1762050	0	+	4	2	138	137	2.0
CP008925.1	h6.sal.bam	other	1762051	1762051	0	+	1	2	139	135	0.5
CP008925.1	h6.sal.bam	other	1762052	1762052	0	+	3	0	139	136	1.5
CP008925.1	h6.sal.bam	other	1762053	1762053	0	+	1	0	138	141	0.5
CP008925.1	h6.sal.bam	other	1762054	1762054	0	+	8	2	145	149	4.0
CP008925.1	h6.sal.bam	other	1762055	1762055	0	+	2	1	147	148	1.0
CP008925.1	h6.sal.bam	other	1762056	1762056	0	+	2	1	148	148	1.0
CP008925.1	h6.sal.bam	other	1762057	1762057	0	+	2	0	148	147	1.0
CP008925.1	h6.sal.bam	other	1762058	1762058	0	+	0	3	148	147	0.0
CP008925.1	h6.sal.bam	other	1762059	1762059	0	+	5	0	149	146	2.5
CP008925.1	h6.sal.bam	other	1762060	1762060	0	+	1	2	150	152	0.6666666666666666
CP008925.1	h6.sal.bam	other	1762061	1762061	0	+	2	1	152	150	1.3333333333333333
CP008925.1	h6.sal.bam	other	1762062	1762062	0	+	1	1	150	149	0.6666666666666666
CP008925.1	h6.sal.bam	other	1762063	1762063	0	+	1	1	149	148	0.5
CP008925.1	h6.sal.bam	other	1762064	1762064	0	+	0	1	146	157	0.0
CP008925.1	h6.sal.bam	other	1762065	1762065	0	+	2	0	147	157	1.0
CP008925.1	h6.sal.bam	other	1762066	1762066	0	+	3	1	146	162	1.5
CP008925.1	h6.sal.bam	other	1762067	1762067	0	+	3	1	143	163	1.5
CP008925.1	h6.sal.bam	other	1762068	1762068	0	+	1	4	144	167	0.5
CP008925.1	h6.sal.bam	other	1762069	1762069	0	+	0	2	144	163	0.0
CP008925.1	h6.sal.bam	other	1762070	1762070	0	+	7	1	148	162	3.5
CP008925.1	h6.sal.bam	other	1762071	1762071	0	+	0	3	145	162	0.0
CP008925.1	h6.sal.bam	other	1762072	1762072	0	+	4	3	149	160	2.0
CP008925.1	h6.sal.bam	other	1762073	1762073	0	+	4	3	151	157	2.0
CP008925.1	h6.sal.bam	other	1762074	1762074	0	+	2	1	152	155	1.0
CP008925.1	h6.sal.bam	other	1762075	1762075	0	+	1	1	153	154	0.5
CP008925.1	h6.sal.bam	other	1762076	1762076	0	+	2	1	154	153	1.0
CP008925.1	h6.sal.bam	other	1762077	1762077	0	+	1	0	151	155	0.5
CP008925.1	h6.sal.bam	other	1762078	1762078	0	+	1	0	151	158	0.5
CP008925.1	h6.sal.bam	other	1762079	1762079	0	+	1	2	149	158	0.5
CP008925.1	h6.sal.bam	other	1762080	1762080	0	+	3	2	147	156	1.5
CP008925.1	h6.sal.bam	other	1762081	1762081	0	+	1	3	147	154	0.5
CP008925.1	h6.sal.bam	other	1762082	1762082	0	+	1	1	145	160	0.5
CP008925.1	h6.sal.bam	other	1762083	1762083	0	+	0	2	143	160	0.0
CP008925.1	h6.sal.bam	other	1762084	1762084	0	+	3	3	145	160	1.5
CP008925.1	h6.sal.bam	other	1762085	1762085	0	+	3	0	144	158	1.5
CP008925.1	h6.sal.bam	other	1762086	1762086	0	+	2	1	146	159	1.0
CP008925.1	h6.sal.bam	other	1762087	1762087	0	+	0	1	144	160	0.0
CP008925.1	h6.sal.bam	other	1762088	1762088	0	+	1	0	144	166	0.5
CP008925.1	h6.sal.bam	other	1762089	1762089	0	+	2	2	141	167	1.0
CP008925.1	h6.sal.bam	other	1762090	1762090	0	+	3	0	143	166	1.5
CP008925.1	h6.sal.bam	other	1762091	1762091	0	+	3	2	146	166	1.5
CP008925.1	h6.sal.bam	other	1762092	1762092	0	+	1	4	146	169	0.5
CP008925.1	h6.sal.bam	other	1762093	1762093	0	+	1	4	142	166	0.5
CP008925.1	h6.sal.bam	other	1762094	1762094	0	+	1	3	143	165	0.5
CP008925.1	h6.sal.bam	other	1762095	1762095	0	+	0	3	143	165	0.0
CP008925.1	h6.sal.bam	other	1762096	1762096	0	+	1	6	144	162	0.5
CP008925.1	h6.sal.bam	other	1762097	1762097	0	+	4	1	147	159	2.0
CP008925.1	h6.sal.bam	other	1762098	1762098	0	+	3	0	149	160	1.5
CP008925.1	h6.sal.bam	other	1762099	1762099	0	+	7	1	156	161	3.5
CP008925.1	h6.sal.bam	other	1762100	1762100	0	+	3	1	157	160	1.5
CP008925.1	h6.sal.bam	other	1762101	1762101	0	+	5	6	154	159	2.5
CP008925.1	h6.sal.bam	other	1762102	1762102	0	+	2	1	155	157	1.0
CP008925.1	h6.sal.bam	other	1762103	1762103	0	+	0	2	155	157	0.0
CP008925.1	h6.sal.bam	other	1762104	1762104	0	+	1	3	154	157	0.5
CP008925.1	h6.sal.bam	other	1762105	1762105	0	+	1	1	154	155	0.5
CP008925.1	h6.sal.bam	other	1762106	1762106	0	+	1	1	153	154	0.5
CP008925.1	h6.sal.bam	other	1762107	1762107	0	+	1	1	154	153	0.5
CP008925.1	h6.sal.bam	other	1762108	1762108	0	+	4	3	156	157	2.0
CP008925.1	h6.sal.bam	other	1762109	1762109	0	+	1	3	157	155	0.5
CP008925.1	h6.sal.bam	other	1762110	1762110	0	+	0	2	155	153	0.0
CP008925.1	h6.sal.bam	other	1762111	1762111	0	+	1	4	154	151	0.5
CP008925.1	h6.sal.bam	other	1762112	1762112	0	+	4	2	154	153	2.0
CP008925.1	h6.sal.bam	other	1762113	1762113	0	+	3	3	153	154	1.5
CP008925.1	h6.sal.bam	other	1762114	1762114	0	+	2	1	152	154	1.0
CP008925.1	h6.sal.bam	other	1762115	1762115	0	+	6	2	158	153	3.0
CP008925.1	h6.sal.bam	other	1762116	1762116	0	+	2	2	154	151	1.0
CP008925.1	h6.sal.bam	other	1762117	1762117	0	+	2	2	152	149	1.0
CP008925.1	h6.sal.bam	other	1762118	1762118	0	+	1	2	153	148	0.5
CP008925.1	h6.sal.bam	other	1762119	1762119	0	+	2	2	155	146	1.0
CP008925.1	h6.sal.bam	other	1762120	1762120	0	+	2	2	154	145	1.0
CP008925.1	h6.sal.bam	other	1762121	1762121	0	+	3	4	157	143	1.5
CP008925.1	h6.sal.bam	other	1762122	1762122	0	+	3	3	155	140	1.5
CP008925.1	h6.sal.bam	other	1762123	1762123	0	+	3	3	158	140	1.5
CP008925.1	h6.sal.bam	other	1762124	1762124	0	+	2	2	160	142	1.0
CP008925.1	h6.sal.bam	other	1762125	1762125	0	+	5	0	160	145	2.5
CP008925.1	h6.sal.bam	other	1762126	1762126	0	+	2	3	162	145	1.0
CP008925.1	h6.sal.bam	other	1762127	1762127	0	+	0	6	159	144	0.0
CP008925.1	h6.sal.bam	other	1762128	1762128	0	+	3	10	161	139	1.5
CP008925.1	h6.sal.bam	other	1762129	1762129	0	+	0	0	153	131	0.0
CP008925.1	h6.sal.bam	other	1762130	1762130	0	+	5	0	156	131	2.5
CP008925.1	h6.sal.bam	other	1762131	1762131	0	+	3	0	157	131	1.5
CP008925.1	h6.sal.bam	other	1762132	1762132	0	+	2	0	157	136	1.0
CP008925.1	h6.sal.bam	other	1762133	1762133	0	+	1	3	158	139	0.5
CP008925.1	h6.sal.bam	other	1762134	1762134	0	+	2	5	155	139	1.0
CP008925.1	h6.sal.bam	other	1762135	1762135	0	+	1	0	153	137	0.5
CP008925.1	h6.sal.bam	other	1762136	1762136	0	+	2	5	155	139	1.0
CP008925.1	h6.sal.bam	other	1762137	1762137	0	+	4	2	157	134	2.0
CP008925.1	h6.sal.bam	other	1762138	1762138	0	+	3	2	160	136	1.5
CP008925.1	h6.sal.bam	other	1762139	1762139	0	+	2	2	162	134	1.0
CP008925.1	h6.sal.bam	other	1762140	1762140	0	+	2	6	162	132	1.0
CP008925.1	h6.sal.bam	other	1762141	1762141	0	+	2	2	161	130	1.0
CP008925.1	h6.sal.bam	other	1762142	1762142	0	+	2	5	160	131	1.0
CP008925.1	h6.sal.bam	other	1762143	1762143	0	+	1	0	160	128	0.5
CP008925.1	h6.sal.bam	other	1762144	1762144	0	+	4	1	164	128	2.0
CP008925.1	h6.sal.bam	other	1762145	1762145	0	+	2	1	159	127	1.0
CP008925.1	h6.sal.bam	other	1762146	1762146	0	+	3	0	158	126	1.5
CP008925.1	h6.sal.bam	other	1762147	1762147	0	+	4	0	158	128	2.0
CP008925.1	h6.sal.bam	other	1762148	1762148	0	+	0	0	156	129	0.0
CP008925.1	h6.sal.bam	other	1762149	1762149	0	+	1	0	156	130	0.5
CP008925.1	h6.sal.bam	other	1762150	1762150	0	+	0	3	156	130	0.0
CP008925.1	h6.sal.bam	other	1762151	1762151	0	+	0	2	154	128	0.0
CP008925.1	h6.sal.bam	other	1762152	1762152	0	+	1	1	154	126	0.5
CP008925.1	h6.sal.bam	other	1762153	1762153	0	+	2	0	154	126	1.0
CP008925.1	h6.sal.bam	other	1762154	1762154	0	+	0	4	153	127	0.0
CP008925.1	h6.sal.bam	other	1762155	1762155	0	+	0	1	150	126	0.0
CP008925.1	h6.sal.bam	other	1762156	1762156	0	+	0	4	150	125	0.0
CP008925.1	h6.sal.bam	other	1762157	1762157	0	+	1	1	150	122	0.5
CP008925.1	h6.sal.bam	other	1762158	1762158	0	+	2	2	150	123	1.0
CP008925.1	h6.sal.bam	other	1762159	1762159	0	+	2	1	150	124	1.0
CP008925.1	h6.sal.bam	other	1762160	1762160	0	+	2	2	149	124	1.0
CP008925.1	h6.sal.bam	other	1762161	1762161	0	+	6	1	153	122	3.0
CP008925.1	h6.sal.bam	other	1762162	1762162	0	+	1	7	154	123	0.5
CP008925.1	h6.sal.bam	other	1762163	1762163	0	+	3	1	156	117	1.5
CP008925.1	h6.sal.bam	other	1762164	1762164	0	+	1	1	155	116	0.5
CP008925.1	h6.sal.bam	other	1762165	1762165	0	+	1	4	153	128	0.5
CP008925.1	h6.sal.bam	other	1762166	1762166	0	+	4	1	154	129	2.0
CP008925.1	h6.sal.bam	other	1762167	1762167	0	+	4	1	157	130	2.0
CP008925.1	h6.sal.bam	other	1762168	1762168	0	+	1	3	156	131	0.5
CP008925.1	h6.sal.bam	other	1762169	1762169	0	+	1	3	157	130	0.5
CP008925.1	h6.sal.bam	other	1762170	1762170	0	+	1	0	158	127	0.5
CP008925.1	h6.sal.bam	other	1762171	1762171	0	+	2	3	159	127	1.0
CP008925.1	h6.sal.bam	other	1762172	1762172	0	+	1	2	156	128	0.5
CP008925.1	h6.sal.bam	other	1762173	1762173	0	+	0	1	153	126	0.0
CP008925.1	h6.sal.bam	other	1762174	1762174	0	+	2	0	145	125	1.3333333333333333
CP008925.1	h6.sal.bam	other	1762175	1762175	0	+	3	1	143	128	3.0
CP008925.1	h6.sal.bam	other	1762176	1762176	0	+	1	3	142	130	1.0
CP008925.1	h6.sal.bam	other	1762177	1762177	0	+	0	1	142	127	0.0
CP008925.1	h6.sal.bam	other	1762178	1762178	0	+	2	2	144	130	2.0
CP008925.1	h6.sal.bam	other	1762179	1762179	0	+	0	1	143	129	0.0
CP008925.1	h6.sal.bam	other	1762180	1762180	0	+	0	4	142	128	0.0
CP008925.1	h6.sal.bam	other	1762181	1762181	0	+	3	1	144	127	2.0
CP008925.1	h6.sal.bam	other	1762182	1762182	0	+	2	1	144	126	2.0
CP008925.1	h6.sal.bam	other	1762183	1762183	0	+	5	1	147	127	5.0
CP008925.1	h6.sal.bam	other	1762184	1762184	0	+	5	0	151	127	5.0
CP008925.1	h6.sal.bam	other	1762185	1762185	0	+	1	0	151	128	1.0
CP008925.1	h6.sal.bam	other	1762186	1762186	0	+	0	7	151	128	0.0
CP008925.1	h6.sal.bam	other	1762187	1762187	0	+	1	3	148	125	1.0
CP008925.1	h6.sal.bam	other	1762188	1762188	0	+	1	4	146	124	1.0
CP008925.1	h6.sal.bam	other	1762189	1762189	0	+	1	0	144	122	1.0
CP008925.1	h6.sal.bam	other	1762190	1762190	0	+	1	0	140	123	1.0
CP008925.1	h6.sal.bam	other	1762191	1762191	0	+	1	0	139	124	1.0
CP008925.1	h6.sal.bam	other	1762192	1762192	0	+	1	1	138	132	1.0
CP008925.1	h6.sal.bam	other	1762193	1762193	0	+	2	0	138	136	2.0
CP008925.1	h6.sal.bam	other	1762194	1762194	0	+	1	1	137	136	1.0
CP008925.1	h6.sal.bam	other	1762195	1762195	0	+	1	0	137	135	1.0
CP008925.1	h6.sal.bam	other	1762196	1762196	0	+	3	1	133	141	3.0
CP008925.1	h6.sal.bam	other	1762197	1762197	0	+	2	5	135	140	2.0
CP008925.1	h6.sal.bam	other	1762198	1762198	0	+	3	3	135	137	3.0
CP008925.1	h6.sal.bam	other	1762199	1762199	0	+	2	4	135	139	2.0
CP008925.1	h6.sal.bam	other	1762200	1762200	0	+	2	2	132	135	2.0
CP008925.1	h6.sal.bam	other	1762201	1762201	0	+	0	0	127	133	0.0
CP008925.1	h6.sal.bam	other	1762202	1762202	0	+	0	1	127	136	0.0
CP008925.1	h6.sal.bam	other	1762203	1762203	0	+	0	2	127	139	0.0
CP008925.1	h6.sal.bam	other	1762204	1762204	0	+	0	1	127	145	0.0
CP008925.1	h6.sal.bam	other	1762205	1762205	0	+	4	2	126	145	4.0
CP008925.1	h6.sal.bam	other	1762206	1762206	0	+	0	3	122	145	0.0
CP008925.1	h6.sal.bam	other	1762207	1762207	0	+	2	3	124	143	2.0
CP008925.1	h6.sal.bam	other	1762208	1762208	0	+	1	3	124	142	1.0
CP008925.1	h6.sal.bam	other	1762209	1762209	0	+	0	3	122	140	0.0
CP008925.1	h6.sal.bam	other	1762210	1762210	0	+	1	1	122	141	1.0
CP008925.1	h6.sal.bam	other	1762211	1762211	0	+	0	2	118	141	0.0
CP008925.1	h6.sal.bam	other	1762212	1762212	0	+	2	2	118	144	2.0
CP008925.1	h6.sal.bam	other	1762213	1762213	0	+	1	2	116	144	1.0
CP008925.1	h6.sal.bam	other	1762214	1762214	0	+	3	2	117	143	3.0
CP008925.1	h6.sal.bam	other	1762215	1762215	0	+	2	0	114	143	2.0
CP008925.1	h6.sal.bam	other	1762216	1762216	0	+	0	3	113	143	0.0
CP008925.1	h6.sal.bam	other	1762217	1762217	0	+	0	2	113	140	0.0
CP008925.1	h6.sal.bam	other	1762218	1762218	0	+	5	0	117	139	5.0
CP008925.1	h6.sal.bam	other	1762219	1762219	0	+	5	0	118	142	5.0
CP008925.1	h6.sal.bam	other	1762220	1762220	0	+	3	0	119	142	3.0
CP008925.1	h6.sal.bam	other	1762221	1762221	0	+	3	2	118	142	3.0
CP008925.1	h6.sal.bam	other	1762222	1762222	0	+	1	1	116	143	1.0
CP008925.1	h6.sal.bam	other	1762223	1762223	0	+	2	1	117	146	2.0
CP008925.1	h6.sal.bam	other	1762224	1762224	0	+	1	0	118	147	1.0
CP008925.1	h6.sal.bam	other	1762225	1762225	0	+	1	1	117	148	1.0
CP008925.1	h6.sal.bam	other	1762226	1762226	0	+	1	1	118	147	1.0
CP008925.1	h6.sal.bam	other	1762227	1762227	0	+	4	1	122	147	4.0
CP008925.1	h6.sal.bam	other	1762228	1762228	0	+	4	2	124	149	4.0
CP008925.1	h6.sal.bam	other	1762229	1762229	0	+	4	2	128	148	4.0
CP008925.1	h6.sal.bam	other	1762230	1762230	0	+	3	1	131	149	3.0
CP008925.1	h6.sal.bam	other	1762231	1762231	0	+	2	0	130	150	2.0
CP008925.1	h6.sal.bam	other	1762232	1762232	0	+	1	3	131	152	1.0
CP008925.1	h6.sal.bam	other	1762233	1762233	0	+	1	3	131	149	1.0
CP008925.1	h6.sal.bam	other	1762234	1762234	0	+	1	0	130	147	1.0
CP008925.1	h6.sal.bam	other	1762235	1762235	0	+	3	0	132	147	3.0
CP008925.1	h6.sal.bam	other	1762236	1762236	0	+	0	2	126	147	0.0
CP008925.1	h6.sal.bam	other	1762237	1762237	0	+	0	6	125	145	0.0
CP008925.1	h6.sal.bam	other	1762238	1762238	0	+	2	4	123	143	2.0
CP008925.1	h6.sal.bam	other	1762239	1762239	0	+	1	4	119	142	1.0
CP008925.1	h6.sal.bam	other	1762240	1762240	0	+	1	4	120	139	0.6666666666666666
CP008925.1	h6.sal.bam	other	1762241	1762241	0	+	0	1	120	138	0.0
CP008925.1	h6.sal.bam	other	1762242	1762242	0	+	3	2	118	139	1.5
CP008925.1	h6.sal.bam	other	1762243	1762243	0	+	3	2	120	138	2.0
CP008925.1	h6.sal.bam	other	1762244	1762244	0	+	1	1	120	138	0.6666666666666666
CP008925.1	h6.sal.bam	other	1762245	1762245	0	+	3	2	123	138	1.5
CP008925.1	h6.sal.bam	other	1762246	1762246	0	+	2	1	123	136	1.3333333333333333
CP008925.1	h6.sal.bam	other	1762247	1762247	0	+	3	0	126	137	3.0
CP008925.1	h6.sal.bam	other	1762248	1762248	0	+	2	0	128	138	2.0
CP008925.1	h6.sal.bam	GAAC	1762249	1762249	1762257	+	0	3	122	141	0.0
CP008925.1	h6.sal.bam	other	1762250	1762250	0	+	1	3	123	141	1.0
CP008925.1	h6.sal.bam	GAAC	1762251	1762251	1762257	+	4	0	127	138	4.0
CP008925.1	h6.sal.bam	other	1762252	1762252	0	+	1	4	128	138	0.6666666666666666
CP008925.1	h6.sal.bam	other	1762253	1762253	0	+	1	1	127	140	0.6666666666666666
CP008925.1	h6.sal.bam	other	1762254	1762254	0	+	1	2	128	142	0.6666666666666666
CP008925.1	h6.sal.bam	GAAC	1762255	1762255	1762263	+	6	1	134	142	4.0
CP008925.1	h6.sal.bam	other	1762256	1762256	0	+	0	0	131	141	0.0
CP008925.1	h6.sal.bam	GAAC	1762257	1762257	1762263	+	5	2	134	143	5.0
CP008925.1	h6.sal.bam	other	1762258	1762258	0	+	3	1	127	144	2.0
CP008925.1	h6.sal.bam	other	1762259	1762259	0	+	1	1	127	143	0.6666666666666666
CP008925.1	h6.sal.bam	other	1762260	1762260	0	+	1	3	128	145	0.6666666666666666
CP008925.1	h6.sal.bam	other	1762261	1762261	0	+	5	1	133	143	2.5
CP008925.1	h6.sal.bam	other	1762262	1762262	0	+	0	3	132	143	0.0
CP008925.1	h6.sal.bam	other	1762263	1762263	0	+	1	1	132	142	0.5
CP008925.1	h6.sal.bam	other	1762264	1762264	0	+	5	1	135	147	3.3333333333333335
CP008925.1	h6.sal.bam	other	1762265	1762265	0	+	2	1	136	146	2.0
CP008925.1	h6.sal.bam	GAAC	1762266	1762266	1762257	+	0	10	136	147	0.0
CP008925.1	h6.sal.bam	other	1762267	1762267	0	+	2	4	137	137	1.3333333333333333
CP008925.1	h6.sal.bam	GAAC	1762268	1762268	1762257	+	6	2	141	136	6.0
CP008925.1	h6.sal.bam	other	1762269	1762269	0	+	3	2	142	141	3.0
CP008925.1	h6.sal.bam	other	1762270	1762270	0	+	2	1	141	139	2.0
CP008925.1	h6.sal.bam	other	1762271	1762271	0	+	1	1	142	138	1.0
CP008925.1	h6.sal.bam	GAAC	1762272	1762272	1762263	+	2	1	139	141	2.0
CP008925.1	h6.sal.bam	other	1762273	1762273	0	+	0	5	139	140	0.0
CP008925.1	h6.sal.bam	GAAC	1762274	1762274	1762263	+	1	1	138	140	1.0
CP008925.1	h6.sal.bam	other	1762275	1762275	0	+	2	1	138	143	2.0
CP008925.1	h6.sal.bam	other	1762276	1762276	0	+	0	3	138	143	0.0
CP008925.1	h6.sal.bam	other	1762277	1762277	0	+	1	3	139	141	1.0
CP008925.1	h6.sal.bam	other	1762278	1762278	0	+	1	8	140	139	1.0
CP008925.1	h6.sal.bam	other	1762279	1762279	0	+	2	1	142	132	2.0
CP008925.1	h6.sal.bam	other	1762280	1762280	0	+	4	2	142	131	4.0
CP008925.1	h6.sal.bam	other	1762281	1762281	0	+	7	1	149	129	7.0
CP008925.1	h6.sal.bam	other	1762282	1762282	0	+	1	2	148	128	1.0
CP008925.1	h6.sal.bam	other	1762283	1762283	0	+	1	1	148	129	1.0
CP008925.1	h6.sal.bam	other	1762284	1762284	0	+	2	4	150	130	2.0
CP008925.1	h6.sal.bam	other	1762285	1762285	0	+	4	2	153	128	4.0
CP008925.1	h6.sal.bam	other	1762286	1762286	0	+	1	4	154	126	1.0
CP008925.1	h6.sal.bam	other	1762287	1762287	0	+	5	2	156	122	5.0
CP008925.1	h6.sal.bam	other	1762288	1762288	0	+	0	1	154	121	0.0
CP008925.1	h6.sal.bam	other	1762289	1762289	0	+	2	2	154	120	2.0
CP008925.1	h6.sal.bam	other	1762290	1762290	0	+	4	0	156	120	4.0
CP008925.1	h6.sal.bam	other	1762291	1762291	0	+	1	0	157	120	1.0
CP008925.1	h6.sal.bam	other	1762292	1762292	0	+	2	1	159	123	2.0
CP008925.1	h6.sal.bam	other	1762293	1762293	0	+	0	2	154	122	0.0
CP008925.1	h6.sal.bam	other	1762294	1762294	0	+	0	0	150	122	0.0
CP008925.1	h6.sal.bam	other	1762295	1762295	0	+	2	3	149	126	2.0
CP008925.1	h6.sal.bam	other	1762296	1762296	0	+	1	2	147	125	1.0
CP008925.1	h6.sal.bam	other	1762297	1762297	0	+	1	2	147	123	1.0
CP008925.1	h6.sal.bam	other	1762298	1762298	0	+	2	3	147	122	2.0
CP008925.1	h6.sal.bam	other	1762299	1762299	0	+	2	1	148	120	2.0
CP008925.1	h6.sal.bam	other	1762300	1762300	0	+	0	1	147	119	0.0
CP008925.1	h6.sal.bam	other	1762301	1762301	0	+	2	2	148	118	2.0
CP008925.1	h6.sal.bam	other	1762302	1762302	0	+	3	1	147	119	3.0
CP008925.1	h6.sal.bam	other	1762303	1762303	0	+	1	3	143	123	1.0
CP008925.1	h6.sal.bam	other	1762304	1762304	0	+	0	2	139	120	0.0
CP008925.1	h6.sal.bam	other	1762305	1762305	0	+	2	3	135	120	2.0
CP008925.1	h6.sal.bam	other	1762306	1762306	0	+	0	1	135	120	0.0
CP008925.1	h6.sal.bam	other	1762307	1762307	0	+	1	0	136	119	1.0
CP008925.1	h6.sal.bam	other	1762308	1762308	0	+	2	0	137	123	2.0
CP008925.1	h6.sal.bam	other	1762309	1762309	0	+	1	0	137	124	1.0
CP008925.1	h6.sal.bam	other	1762310	1762310	0	+	0	0	135	127	0.0
CP008925.1	h6.sal.bam	other	1762311	1762311	0	+	2	2	137	129	2.0
CP008925.1	h6.sal.bam	other	1762312	1762312	0	+	1	2	138	127	1.0
CP008925.1	h6.sal.bam	other	1762313	1762313	0	+	2	4	138	130	2.0
CP008925.1	h6.sal.bam	other	1762314	1762314	0	+	1	1	138	128	1.0
CP008925.1	h6.sal.bam	other	1762315	1762315	0	+	0	3	137	127	0.0
CP008925.1	h6.sal.bam	other	1762316	1762316	0	+	2	3	139	125	2.0
CP008925.1	h6.sal.bam	other	1762317	1762317	0	+	1	1	133	123	1.0
CP008925.1	h6.sal.bam	other	1762318	1762318	0	+	1	2	134	126	1.0
CP008925.1	h6.sal.bam	other	1762319	1762319	0	+	1	1	135	124	1.0
CP008925.1	h6.sal.bam	other	1762320	1762320	0	+	1	0	132	123	1.0
CP008925.1	h6.sal.bam	other	1762321	1762321	0	+	1	2	126	131	1.0
CP008925.1	h6.sal.bam	other	1762322	1762322	0	+	1	1	127	129	1.0
CP008925.1	h6.sal.bam	other	1762323	1762323	0	+	1	4	128	130	1.0
CP008925.1	h6.sal.bam	other	1762324	1762324	0	+	1	2	129	130	1.0
CP008925.1	h6.sal.bam	other	1762325	1762325	0	+	1	4	129	138	1.0
CP008925.1	h6.sal.bam	other	1762326	1762326	0	+	3	2	128	136	3.0
CP008925.1	h6.sal.bam	other	1762327	1762327	0	+	0	0	125	135	0.0
CP008925.1	h6.sal.bam	other	1762328	1762328	0	+	0	3	125	135	0.0
CP008925.1	h6.sal.bam	other	1762329	1762329	0	+	2	2	125	137	2.0
CP008925.1	h6.sal.bam	other	1762330	1762330	0	+	0	1	120	135	0.0
CP008925.1	h6.sal.bam	other	1762331	1762331	0	+	0	1	120	134	0.0
CP008925.1	h6.sal.bam	other	1762332	1762332	0	+	4	3	120	135	4.0
CP008925.1	h6.sal.bam	other	1762333	1762333	0	+	1	0	118	134	1.0
CP008925.1	h6.sal.bam	other	1762334	1762334	0	+	8	3	125	135	8.0
CP008925.1	h6.sal.bam	other	1762335	1762335	0	+	1	1	120	132	1.0
CP008925.1	h6.sal.bam	other	1762336	1762336	0	+	0	1	120	132	0.0
CP008925.1	h6.sal.bam	other	1762337	1762337	0	+	3	2	123	131	3.0
CP008925.1	h6.sal.bam	GAAC	1762338	1762338	1762346	+	3	6	125	133	3.0
CP008925.1	h6.sal.bam	other	1762339	1762339	0	+	3	0	123	129	3.0
CP008925.1	h6.sal.bam	GAAC	1762340	1762340	1762346	+	4	3	125	131	4.0
CP008925.1	h6.sal.bam	other	1762341	1762341	0	+	3	0	126	130	3.0
CP008925.1	h6.sal.bam	other	1762342	1762342	0	+	2	4	128	130	2.0
CP008925.1	h6.sal.bam	other	1762343	1762343	0	+	0	3	123	132	0.0
CP008925.1	h6.sal.bam	other	1762344	1762344	0	+	2	0	121	129	2.0
CP008925.1	h6.sal.bam	other	1762345	1762345	0	+	1	4	120	133	1.0
CP008925.1	h6.sal.bam	other	1762346	1762346	0	+	3	0	123	129	3.0
CP008925.1	h6.sal.bam	other	1762347	1762347	0	+	1	3	122	130	1.0
CP008925.1	h6.sal.bam	other	1762348	1762348	0	+	1	2	122	127	1.0
CP008925.1	h6.sal.bam	other	1762349	1762349	0	+	2	4	124	126	2.0
CP008925.1	h6.sal.bam	other	1762350	1762350	0	+	0	1	122	124	0.0
CP008925.1	h6.sal.bam	other	1762351	1762351	0	+	0	0	122	124	0.0
CP008925.1	h6.sal.bam	other	1762352	1762352	0	+	2	1	123	124	2.0
CP008925.1	h6.sal.bam	other	1762353	1762353	0	+	4	1	126	123	4.0
CP008925.1	h6.sal.bam	other	1762354	1762354	0	+	0	0	124	125	0.0
CP008925.1	h6.sal.bam	GAAC	1762355	1762355	1762346	+	1	2	121	126	1.0
CP008925.1	h6.sal.bam	other	1762356	1762356	0	+	1	1	115	130	1.0
CP008925.1	h6.sal.bam	GAAC	1762357	1762357	1762346	+	0	1	111	132	0.0
CP008925.1	h6.sal.bam	other	1762358	1762358	0	+	1	2	112	134	1.0
CP008925.1	h6.sal.bam	other	1762359	1762359	0	+	2	3	114	135	2.0
CP008925.1	h6.sal.bam	other	1762360	1762360	0	+	2	0	112	134	2.0
CP008925.1	h6.sal.bam	other	1762361	1762361	0	+	1	0	112	137	1.0
CP008925.1	h6.sal.bam	other	1762362	1762362	0	+	1	1	108	140	1.0
CP008925.1	h6.sal.bam	other	1762363	1762363	0	+	4	0	110	141	4.0
CP008925.1	h6.sal.bam	other	1762364	1762364	0	+	0	1	105	143	0.0
CP008925.1	h6.sal.bam	other	1762365	1762365	0	+	0	2	105	142	0.0
CP008925.1	h6.sal.bam	other	1762366	1762366	0	+	1	0	106	140	1.0
CP008925.1	h6.sal.bam	other	1762367	1762367	0	+	1	2	105	142	1.0
CP008925.1	h6.sal.bam	other	1762368	1762368	0	+	4	4	109	142	4.0
CP008925.1	h6.sal.bam	other	1762369	1762369	0	+	0	0	109	142	0.0
CP008925.1	h6.sal.bam	other	1762370	1762370	0	+	2	2	109	143	2.0
CP008925.1	h6.sal.bam	other	1762371	1762371	0	+	1	2	109	141	1.0
CP008925.1	h6.sal.bam	other	1762372	1762372	0	+	4	0	103	141	4.0
CP008925.1	h6.sal.bam	other	1762373	1762373	0	+	1	1	104	141	1.0
CP008925.1	h6.sal.bam	other	1762374	1762374	0	+	1	1	105	141	1.0
CP008925.1	h6.sal.bam	other	1762375	1762375	0	+	2	2	107	140	2.0
CP008925.1	h6.sal.bam	other	1762376	1762376	0	+	1	4	108	138	1.0
CP008925.1	h6.sal.bam	other	1762377	1762377	0	+	1	2	108	134	1.0
CP008925.1	h6.sal.bam	other	1762378	1762378	0	+	1	0	109	132	0.6666666666666666
CP008925.1	h6.sal.bam	other	1762379	1762379	0	+	2	3	110	132	1.3333333333333333
CP008925.1	h6.sal.bam	other	1762380	1762380	0	+	2	2	110	129	1.3333333333333333
CP008925.1	h6.sal.bam	other	1762381	1762381	0	+	2	2	112	134	1.3333333333333333
CP008925.1	h6.sal.bam	other	1762382	1762382	0	+	4	2	116	133	2.6666666666666665
CP008925.1	h6.sal.bam	other	1762383	1762383	0	+	2	1	116	132	1.0
CP008925.1	h6.sal.bam	other	1762384	1762384	0	+	6	2	121	131	4.0
CP008925.1	h6.sal.bam	other	1762385	1762385	0	+	1	2	122	129	0.5
CP008925.1	h6.sal.bam	other	1762386	1762386	0	+	3	5	123	132	1.5
CP008925.1	h6.sal.bam	other	1762387	1762387	0	+	1	2	123	127	0.5
CP008925.1	h6.sal.bam	other	1762388	1762388	0	+	1	0	122	125	0.5
CP008925.1	h6.sal.bam	other	1762389	1762389	0	+	6	0	127	126	4.0
CP008925.1	h6.sal.bam	other	1762390	1762390	0	+	4	0	128	130	4.0
CP008925.1	h6.sal.bam	other	1762391	1762391	0	+	2	4	130	133	2.0
CP008925.1	h6.sal.bam	other	1762392	1762392	0	+	0	1	130	129	0.0
CP008925.1	h6.sal.bam	other	1762393	1762393	0	+	0	2	129	128	0.0
CP008925.1	h6.sal.bam	other	1762394	1762394	0	+	4	7	132	126	4.0
CP008925.1	h6.sal.bam	other	1762395	1762395	0	+	1	1	129	121	0.6666666666666666
CP008925.1	h6.sal.bam	other	1762396	1762396	0	+	0	0	129	121	0.0
CP008925.1	h6.sal.bam	other	1762397	1762397	0	+	0	3	129	122	0.0
CP008925.1	h6.sal.bam	other	1762398	1762398	0	+	2	3	130	124	1.3333333333333333
CP008925.1	h6.sal.bam	GAAC	1762399	1762399	1762407	+	2	10	131	122	1.3333333333333333
CP008925.1	h6.sal.bam	other	1762400	1762400	0	+	6	2	136	114	3.0
CP008925.1	h6.sal.bam	GAAC	1762401	1762401	1762407	+	15	1	148	112	7.5
CP008925.1	h6.sal.bam	other	1762402	1762402	0	+	3	2	151	111	1.5
CP008925.1	h6.sal.bam	other	1762403	1762403	0	+	0	2	149	116	0.0
CP008925.1	h6.sal.bam	other	1762404	1762404	0	+	1	0	150	116	0.5
CP008925.1	h6.sal.bam	other	1762405	1762405	0	+	3	0	153	117	1.5
CP008925.1	h6.sal.bam	other	1762406	1762406	0	+	4	2	144	119	2.0
CP008925.1	h6.sal.bam	other	1762407	1762407	0	+	0	1	144	117	0.0
CP008925.1	h6.sal.bam	other	1762408	1762408	0	+	0	1	144	120	0.0
CP008925.1	h6.sal.bam	other	1762409	1762409	0	+	0	0	142	121	0.0
CP008925.1	h6.sal.bam	other	1762410	1762410	0	+	4	1	146	125	2.0
CP008925.1	h6.sal.bam	other	1762411	1762411	0	+	2	0	144	126	1.0
CP008925.1	h6.sal.bam	other	1762412	1762412	0	+	1	4	145	126	0.5
CP008925.1	h6.sal.bam	other	1762413	1762413	0	+	1	2	144	124	0.5
CP008925.1	h6.sal.bam	other	1762414	1762414	0	+	1	2	142	123	0.5
CP008925.1	h6.sal.bam	other	1762415	1762415	0	+	1	2	139	128	0.5
CP008925.1	h6.sal.bam	GAAC	1762416	1762416	1762407	+	3	5	139	129	1.5
CP008925.1	h6.sal.bam	other	1762417	1762417	0	+	1	2	138	124	0.5
CP008925.1	h6.sal.bam	GAAC	1762418	1762418	1762407	+	4	2	142	122	2.0
CP008925.1	h6.sal.bam	other	1762419	1762419	0	+	2	2	143	123	1.0
CP008925.1	h6.sal.bam	other	1762420	1762420	0	+	1	0	143	121	0.5
CP008925.1	h6.sal.bam	other	1762421	1762421	0	+	2	1	142	122	1.0
CP008925.1	h6.sal.bam	other	1762422	1762422	0	+	4	0	145	123	2.0
CP008925.1	h6.sal.bam	other	1762423	1762423	0	+	1	1	145	123	0.5
CP008925.1	h6.sal.bam	other	1762424	1762424	0	+	0	2	143	122	0.0
CP008925.1	h6.sal.bam	other	1762425	1762425	0	+	5	0	148	123	2.5
CP008925.1	h6.sal.bam	other	1762426	1762426	0	+	3	2	151	123	1.5
CP008925.1	h6.sal.bam	other	1762427	1762427	0	+	2	1	151	124	1.0
CP008925.1	h6.sal.bam	other	1762428	1762428	0	+	4	1	151	125	2.0
CP008925.1	h6.sal.bam	other	1762429	1762429	0	+	2	4	153	124	1.0
CP008925.1	h6.sal.bam	other	1762430	1762430	0	+	1	3	153	125	0.5
CP008925.1	h6.sal.bam	other	1762431	1762431	0	+	0	3	152	127	0.0
CP008925.1	h6.sal.bam	other	1762432	1762432	0	+	4	3	156	124	2.0
CP008925.1	h6.sal.bam	other	1762433	1762433	0	+	4	2	159	122	2.0
CP008925.1	h6.sal.bam	other	1762434	1762434	0	+	0	2	155	120	0.0
CP008925.1	h6.sal.bam	other	1762435	1762435	0	+	3	3	158	119	1.5
CP008925.1	h6.sal.bam	other	1762436	1762436	0	+	3	3	160	116	2.0
CP008925.1	h6.sal.bam	other	1762437	1762437	0	+	2	2	159	113	1.3333333333333333
CP008925.1	h6.sal.bam	other	1762438	1762438	0	+	1	2	158	112	0.5
CP008925.1	h6.sal.bam	other	1762439	1762439	0	+	0	0	158	110	0.0
CP008925.1	h6.sal.bam	other	1762440	1762440	0	+	1	0	159	114	0.6666666666666666
CP008925.1	h6.sal.bam	other	1762441	1762441	0	+	3	2	160	118	3.0
CP008925.1	h6.sal.bam	other	1762442	1762442	0	+	2	2	158	119	1.3333333333333333
CP008925.1	h6.sal.bam	other	1762443	1762443	0	+	0	4	158	119	0.0
CP008925.1	h6.sal.bam	other	1762444	1762444	0	+	3	1	161	116	1.5
CP008925.1	h6.sal.bam	other	1762445	1762445	0	+	4	0	163	115	2.0
CP008925.1	h6.sal.bam	other	1762446	1762446	0	+	0	2	162	119	0.0
CP008925.1	h6.sal.bam	other	1762447	1762447	0	+	2	0	160	119	1.0
CP008925.1	h6.sal.bam	other	1762448	1762448	0	+	1	1	160	122	0.5
CP008925.1	h6.sal.bam	other	1762449	1762449	0	+	5	0	165	128	2.5
CP008925.1	h6.sal.bam	other	1762450	1762450	0	+	4	0	166	129	2.6666666666666665
CP008925.1	h6.sal.bam	other	1762451	1762451	0	+	2	1	167	131	2.0
CP008925.1	h6.sal.bam	other	1762452	1762452	0	+	3	1	169	133	3.0
CP008925.1	h6.sal.bam	other	1762453	1762453	0	+	1	0	170	132	1.0
CP008925.1	h6.sal.bam	other	1762454	1762454	0	+	1	4	169	136	1.0
CP008925.1	h6.sal.bam	other	1762455	1762455	0	+	2	1	169	134	2.0
CP008925.1	h6.sal.bam	other	1762456	1762456	0	+	3	1	165	135	3.0
CP008925.1	h6.sal.bam	other	1762457	1762457	0	+	0	1	163	134	0.0
CP008925.1	h6.sal.bam	other	1762458	1762458	0	+	0	0	157	133	0.0
CP008925.1	h6.sal.bam	other	1762459	1762459	0	+	1	4	158	133	0.6666666666666666
CP008925.1	h6.sal.bam	other	1762460	1762460	0	+	1	1	158	129	1.0
CP008925.1	h6.sal.bam	other	1762461	1762461	0	+	1	0	155	128	1.0
CP008925.1	h6.sal.bam	other	1762462	1762462	0	+	1	0	156	128	1.0
CP008925.1	h6.sal.bam	other	1762463	1762463	0	+	3	1	157	128	3.0
CP008925.1	h6.sal.bam	other	1762464	1762464	0	+	2	4	150	133	2.0
CP008925.1	h6.sal.bam	other	1762465	1762465	0	+	1	3	151	132	1.0
CP008925.1	h6.sal.bam	other	1762466	1762466	0	+	4	0	153	129	4.0
CP008925.1	h6.sal.bam	other	1762467	1762467	0	+	3	0	156	131	3.0
CP008925.1	h6.sal.bam	other	1762468	1762468	0	+	7	0	162	131	7.0
CP008925.1	h6.sal.bam	other	1762469	1762469	0	+	0	2	159	140	0.0
CP008925.1	h6.sal.bam	other	1762470	1762470	0	+	3	1	161	145	2.0
CP008925.1	h6.sal.bam	other	1762471	1762471	0	+	3	1	164	144	2.0
CP008925.1	h6.sal.bam	other	1762472	1762472	0	+	1	5	165	144	0.6666666666666666
CP008925.1	h6.sal.bam	other	1762473	1762473	0	+	3	1	166	146	1.5
CP008925.1	h6.sal.bam	other	1762474	1762474	0	+	0	2	164	148	0.0
CP008925.1	h6.sal.bam	other	1762475	1762475	0	+	1	1	159	146	0.5
CP008925.1	h6.sal.bam	other	1762476	1762476	0	+	5	5	149	145	2.5
CP008925.1	h6.sal.bam	other	1762477	1762477	0	+	1	1	147	146	0.5
CP008925.1	h6.sal.bam	other	1762478	1762478	0	+	1	2	148	145	0.5
CP008925.1	h6.sal.bam	other	1762479	1762479	0	+	0	1	147	146	0.0
CP008925.1	h6.sal.bam	other	1762480	1762480	0	+	3	2	147	146	2.0
CP008925.1	h6.sal.bam	other	1762481	1762481	0	+	3	0	147	144	2.0
CP008925.1	h6.sal.bam	other	1762482	1762482	0	+	0	4	147	147	0.0
CP008925.1	h6.sal.bam	other	1762483	1762483	0	+	0	2	146	144	0.0
CP008925.1	h6.sal.bam	other	1762484	1762484	0	+	1	4	143	143	0.6666666666666666
CP008925.1	h6.sal.bam	other	1762485	1762485	0	+	1	2	144	139	1.0
CP008925.1	h6.sal.bam	other	1762486	1762486	0	+	1	2	143	137	1.0
CP008925.1	h6.sal.bam	other	1762487	1762487	0	+	1	0	142	141	1.0
CP008925.1	h6.sal.bam	other	1762488	1762488	0	+	2	3	141	142	2.0
CP008925.1	h6.sal.bam	other	1762489	1762489	0	+	3	5	144	139	3.0
CP008925.1	h6.sal.bam	other	1762490	1762490	0	+	0	3	143	137	0.0
CP008925.1	h6.sal.bam	other	1762491	1762491	0	+	0	0	141	135	0.0
CP008925.1	h6.sal.bam	other	1762492	1762492	0	+	4	2	144	135	4.0
CP008925.1	h6.sal.bam	other	1762493	1762493	0	+	6	1	146	137	6.0
CP008925.1	h6.sal.bam	other	1762494	1762494	0	+	2	0	146	140	2.0
CP008925.1	h6.sal.bam	other	1762495	1762495	0	+	1	1	144	143	1.0
CP008925.1	h6.sal.bam	other	1762496	1762496	0	+	1	3	145	142	1.0
CP008925.1	h6.sal.bam	other	1762497	1762497	0	+	2	1	143	143	2.0
CP008925.1	h6.sal.bam	other	1762498	1762498	0	+	1	2	143	143	1.0
CP008925.1	h6.sal.bam	other	1762499	1762499	0	+	3	0	146	143	3.0
CP008925.1	h6.sal.bam	other	1762500	1762500	0	+	1	0	142	143	1.0
CP008925.1	h6.sal.bam	other	1762501	1762501	0	+	1	4	140	143	1.0
CP008925.1	h6.sal.bam	other	1762502	1762502	0	+	3	3	141	146	3.0
CP008925.1	h6.sal.bam	other	1762503	1762503	0	+	1	4	138	143	1.0
CP008925.1	h6.sal.bam	other	1762504	1762504	0	+	1	2	139	139	1.0
CP008925.1	h6.sal.bam	other	1762505	1762505	0	+	5	3	143	140	5.0
CP008925.1	h6.sal.bam	other	1762506	1762506	0	+	3	0	142	138	3.0
CP008925.1	h6.sal.bam	other	1762507	1762507	0	+	0	1	138	143	0.0
CP008925.1	h6.sal.bam	other	1762508	1762508	0	+	2	0	140	143	1.3333333333333333
CP008925.1	h6.sal.bam	other	1762509	1762509	0	+	0	1	137	146	0.0
CP008925.1	h6.sal.bam	other	1762510	1762510	0	+	0	1	137	145	0.0
CP008925.1	h6.sal.bam	other	1762511	1762511	0	+	1	0	135	147	0.5
CP008925.1	h6.sal.bam	other	1762512	1762512	0	+	2	0	135	147	1.0
CP008925.1	h6.sal.bam	other	1762513	1762513	0	+	1	0	135	147	0.5
CP008925.1	h6.sal.bam	other	1762514	1762514	0	+	0	4	135	156	0.0
CP008925.1	h6.sal.bam	other	1762515	1762515	0	+	1	3	135	156	0.5
CP008925.1	h6.sal.bam	other	1762516	1762516	0	+	1	3	133	154	0.5
CP008925.1	h6.sal.bam	other	1762517	1762517	0	+	3	2	134	151	1.5
CP008925.1	h6.sal.bam	other	1762518	1762518	0	+	5	1	137	150	2.5
CP008925.1	h6.sal.bam	other	1762519	1762519	0	+	2	1	136	149	1.0
CP008925.1	h6.sal.bam	other	1762520	1762520	0	+	3	6	136	150	1.5
CP008925.1	h6.sal.bam	other	1762521	1762521	0	+	4	2	139	148	2.0
CP008925.1	h6.sal.bam	other	1762522	1762522	0	+	2	3	135	146	1.0
CP008925.1	h6.sal.bam	other	1762523	1762523	0	+	3	8	138	146	1.5
CP008925.1	h6.sal.bam	other	1762524	1762524	0	+	3	1	140	140	1.5
CP008925.1	h6.sal.bam	other	1762525	1762525	0	+	2	0	138	141	1.0
CP008925.1	h6.sal.bam	other	1762526	1762526	0	+	1	3	136	142	0.5
CP008925.1	h6.sal.bam	other	1762527	1762527	0	+	3	2	136	141	1.5
CP008925.1	h6.sal.bam	other	1762528	1762528	0	+	4	2	139	139	2.0
CP008925.1	h6.sal.bam	other	1762529	1762529	0	+	1	2	139	137	0.5
CP008925.1	h6.sal.bam	other	1762530	1762530	0	+	1	2	138	136	0.5
CP008925.1	h6.sal.bam	other	1762531	1762531	0	+	0	0	135	137	0.0
CP008925.1	h6.sal.bam	other	1762532	1762532	0	+	4	0	139	142	2.0
CP008925.1	h6.sal.bam	other	1762533	1762533	0	+	4	0	142	151	2.0
CP008925.1	h6.sal.bam	other	1762534	1762534	0	+	1	0	143	151	0.5
CP008925.1	h6.sal.bam	other	1762535	1762535	0	+	1	0	143	154	0.5
CP008925.1	h6.sal.bam	other	1762536	1762536	0	+	1	2	142	155	0.5
CP008925.1	h6.sal.bam	other	1762537	1762537	0	+	1	2	143	153	0.5
CP008925.1	h6.sal.bam	other	1762538	1762538	0	+	1	4	140	151	0.5
CP008925.1	h6.sal.bam	other	1762539	1762539	0	+	1	3	138	147	0.5
CP008925.1	h6.sal.bam	other	1762540	1762540	0	+	2	0	139	151	1.0
CP008925.1	h6.sal.bam	other	1762541	1762541	0	+	4	3	139	153	2.0
CP008925.1	h6.sal.bam	other	1762542	1762542	0	+	2	5	139	153	1.0
CP008925.1	h6.sal.bam	other	1762543	1762543	0	+	2	5	135	149	1.0
CP008925.1	h6.sal.bam	other	1762544	1762544	0	+	2	2	137	144	1.0
CP008925.1	h6.sal.bam	other	1762545	1762545	0	+	3	2	137	144	1.5
CP008925.1	h6.sal.bam	other	1762546	1762546	0	+	0	0	134	145	0.0
CP008925.1	h6.sal.bam	other	1762547	1762547	0	+	1	5	134	153	0.5
CP008925.1	h6.sal.bam	other	1762548	1762548	0	+	1	3	131	149	0.5
CP008925.1	h6.sal.bam	other	1762549	1762549	0	+	0	1	130	147	0.0
CP008925.1	h6.sal.bam	other	1762550	1762550	0	+	3	1	132	147	1.5
CP008925.1	h6.sal.bam	other	1762551	1762551	0	+	8	4	136	147	4.0
CP008925.1	h6.sal.bam	other	1762552	1762552	0	+	3	3	138	145	1.5
CP008925.1	h6.sal.bam	other	1762553	1762553	0	+	2	0	139	143	1.0
CP008925.1	h6.sal.bam	other	1762554	1762554	0	+	7	1	146	145	3.5
CP008925.1	h6.sal.bam	other	1762555	1762555	0	+	0	0	141	144	0.0
CP008925.1	h6.sal.bam	other	1762556	1762556	0	+	4	3	145	147	2.0
CP008925.1	h6.sal.bam	other	1762557	1762557	0	+	2	1	146	144	1.0
CP008925.1	h6.sal.bam	other	1762558	1762558	0	+	2	2	147	145	1.0
CP008925.1	h6.sal.bam	other	1762559	1762559	0	+	1	3	148	143	0.5
CP008925.1	h6.sal.bam	other	1762560	1762560	0	+	3	1	151	140	1.5
CP008925.1	h6.sal.bam	other	1762561	1762561	0	+	1	1	151	140	0.5
CP008925.1	h6.sal.bam	other	1762562	1762562	0	+	1	0	151	140	0.5
CP008925.1	h6.sal.bam	other	1762563	1762563	0	+	3	3	152	145	1.5
CP008925.1	h6.sal.bam	other	1762564	1762564	0	+	2	0	152	145	1.0
CP008925.1	h6.sal.bam	other	1762565	1762565	0	+	3	1	155	145	1.5
CP008925.1	h6.sal.bam	other	1762566	1762566	0	+	3	0	158	144	1.5
CP008925.1	h6.sal.bam	other	1762567	1762567	0	+	1	4	155	144	0.5
CP008925.1	h6.sal.bam	other	1762568	1762568	0	+	2	4	150	148	1.0
CP008925.1	h6.sal.bam	other	1762569	1762569	0	+	1	4	150	144	0.5
CP008925.1	h6.sal.bam	other	1762570	1762570	0	+	3	3	152	141	1.5
CP008925.1	h6.sal.bam	other	1762571	1762571	0	+	2	0	153	140	1.0
CP008925.1	h6.sal.bam	other	1762572	1762572	0	+	2	1	153	142	1.0
CP008925.1	h6.sal.bam	other	1762573	1762573	0	+	3	2	155	143	1.5
CP008925.1	h6.sal.bam	other	1762574	1762574	0	+	1	0	153	141	0.5
CP008925.1	h6.sal.bam	other	1762575	1762575	0	+	3	3	155	145	1.5
CP008925.1	h6.sal.bam	other	1762576	1762576	0	+	5	4	159	143	2.5
CP008925.1	h6.sal.bam	other	1762577	1762577	0	+	2	0	157	143	1.0
CP008925.1	h6.sal.bam	other	1762578	1762578	0	+	0	1	157	145	0.0
CP008925.1	h6.sal.bam	other	1762579	1762579	0	+	5	2	155	145	2.5
CP008925.1	h6.sal.bam	other	1762580	1762580	0	+	1	1	156	144	0.5
CP008925.1	h6.sal.bam	other	1762581	1762581	0	+	3	5	157	144	1.5
CP008925.1	h6.sal.bam	other	1762582	1762582	0	+	0	1	155	139	0.0
CP008925.1	h6.sal.bam	other	1762583	1762583	0	+	3	3	158	140	1.5
CP008925.1	h6.sal.bam	other	1762584	1762584	0	+	1	1	159	138	0.5
CP008925.1	h6.sal.bam	other	1762585	1762585	0	+	1	2	159	139	0.5
CP008925.1	h6.sal.bam	other	1762586	1762586	0	+	5	3	164	138	2.5
CP008925.1	h6.sal.bam	other	1762587	1762587	0	+	1	3	161	136	0.5
CP008925.1	h6.sal.bam	other	1762588	1762588	0	+	1	3	162	133	0.5
CP008925.1	h6.sal.bam	other	1762589	1762589	0	+	3	4	165	134	1.5
CP008925.1	h6.sal.bam	other	1762590	1762590	0	+	3	1	168	134	1.5
CP008925.1	h6.sal.bam	other	1762591	1762591	0	+	4	0	171	133	2.0
CP008925.1	h6.sal.bam	other	1762592	1762592	0	+	0	1	168	135	0.0
CP008925.1	h6.sal.bam	other	1762593	1762593	0	+	3	0	164	135	1.5
CP008925.1	h6.sal.bam	other	1762594	1762594	0	+	2	2	164	135	1.0
CP008925.1	h6.sal.bam	other	1762595	1762595	0	+	1	4	165	135	0.5
CP008925.1	h6.sal.bam	other	1762596	1762596	0	+	4	0	165	132	2.0
CP008925.1	h6.sal.bam	other	1762597	1762597	0	+	3	3	162	132	1.5
CP008925.1	h6.sal.bam	other	1762598	1762598	0	+	1	2	162	129	0.5
CP008925.1	h6.sal.bam	other	1762599	1762599	0	+	2	2	162	129	1.0
CP008925.1	h6.sal.bam	other	1762600	1762600	0	+	3	1	162	127	1.5
CP008925.1	h6.sal.bam	other	1762601	1762601	0	+	1	2	162	127	0.5
CP008925.1	h6.sal.bam	other	1762602	1762602	0	+	2	0	156	125	1.0
CP008925.1	h6.sal.bam	other	1762603	1762603	0	+	2	1	158	125	1.0
CP008925.1	h6.sal.bam	other	1762604	1762604	0	+	2	3	159	124	1.0
CP008925.1	h6.sal.bam	other	1762605	1762605	0	+	1	5	160	121	0.5
CP008925.1	h6.sal.bam	other	1762606	1762606	0	+	4	5	160	130	2.0
CP008925.1	h6.sal.bam	other	1762607	1762607	0	+	5	5	165	124	2.5
CP008925.1	h6.sal.bam	other	1762608	1762608	0	+	3	3	163	119	1.5
CP008925.1	h6.sal.bam	other	1762609	1762609	0	+	5	1	167	120	2.5
CP008925.1	h6.sal.bam	other	1762610	1762610	0	+	4	0	170	120	2.0
CP008925.1	h6.sal.bam	other	1762611	1762611	0	+	1	2	169	121	0.5
CP008925.1	h6.sal.bam	other	1762612	1762612	0	+	4	0	173	119	2.0
CP008925.1	h6.sal.bam	other	1762613	1762613	0	+	3	2	176	120	1.5
CP008925.1	h6.sal.bam	other	1762614	1762614	0	+	1	3	176	124	0.5
CP008925.1	h6.sal.bam	other	1762615	1762615	0	+	4	2	178	122	2.0
CP008925.1	h6.sal.bam	other	1762616	1762616	0	+	5	3	179	122	2.5
CP008925.1	h6.sal.bam	other	1762617	1762617	0	+	8	1	183	119	4.0
CP008925.1	h6.sal.bam	other	1762618	1762618	0	+	3	1	181	118	1.5
CP008925.1	h6.sal.bam	other	1762619	1762619	0	+	2	3	183	117	1.0
CP008925.1	h6.sal.bam	other	1762620	1762620	0	+	1	1	183	119	0.5
CP008925.1	h6.sal.bam	other	1762621	1762621	0	+	0	7	183	118	0.0
CP008925.1	h6.sal.bam	other	1762622	1762622	0	+	4	1	185	116	2.0
CP008925.1	h6.sal.bam	other	1762623	1762623	0	+	5	1	190	116	2.5
CP008925.1	h6.sal.bam	other	1762624	1762624	0	+	2	1	192	116	1.0
CP008925.1	h6.sal.bam	other	1762625	1762625	0	+	3	1	184	116	1.5
CP008925.1	h6.sal.bam	other	1762626	1762626	0	+	3	2	184	117	1.5
CP008925.1	h6.sal.bam	other	1762627	1762627	0	+	0	1	184	115	0.0
CP008925.1	h6.sal.bam	other	1762628	1762628	0	+	1	2	183	114	0.5
CP008925.1	h6.sal.bam	other	1762629	1762629	0	+	1	0	177	112	0.5
CP008925.1	h6.sal.bam	other	1762630	1762630	0	+	6	3	183	112	3.0
CP008925.1	h6.sal.bam	other	1762631	1762631	0	+	3	1	182	110	1.5
CP008925.1	h6.sal.bam	other	1762632	1762632	0	+	0	1	180	110	0.0
CP008925.1	h6.sal.bam	other	1762633	1762633	0	+	0	1	178	112	0.0
CP008925.1	h6.sal.bam	other	1762634	1762634	0	+	0	0	177	112	0.0
CP008925.1	h6.sal.bam	other	1762635	1762635	0	+	1	1	175	112	0.5
CP008925.1	h6.sal.bam	other	1762636	1762636	0	+	2	1	175	111	1.0
CP008925.1	h6.sal.bam	other	1762637	1762637	0	+	2	3	177	117	1.0
CP008925.1	h6.sal.bam	other	1762638	1762638	0	+	5	4	179	115	2.5
CP008925.1	h6.sal.bam	other	1762639	1762639	0	+	2	0	178	114	1.0
CP008925.1	h6.sal.bam	other	1762640	1762640	0	+	2	1	177	114	1.0
CP008925.1	h6.sal.bam	other	1762641	1762641	0	+	2	3	176	115	1.0
CP008925.1	h6.sal.bam	other	1762642	1762642	0	+	3	4	177	112	1.5
CP008925.1	h6.sal.bam	other	1762643	1762643	0	+	2	0	177	108	1.0
CP008925.1	h6.sal.bam	other	1762644	1762644	0	+	2	1	178	111	1.0
CP008925.1	h6.sal.bam	other	1762645	1762645	0	+	3	2	175	110	1.5
CP008925.1	h6.sal.bam	other	1762646	1762646	0	+	1	2	176	108	0.5
CP008925.1	h6.sal.bam	other	1762647	1762647	0	+	1	2	175	106	0.5
CP008925.1	h6.sal.bam	other	1762648	1762648	0	+	2	0	176	104	1.0
CP008925.1	h6.sal.bam	other	1762649	1762649	0	+	1	4	175	115	0.5
CP008925.1	h6.sal.bam	other	1762650	1762650	0	+	4	1	172	116	2.0
CP008925.1	h6.sal.bam	other	1762651	1762651	0	+	0	4	171	117	0.0
CP008925.1	h6.sal.bam	other	1762652	1762652	0	+	0	2	170	113	0.0
CP008925.1	h6.sal.bam	other	1762653	1762653	0	+	2	1	172	114	1.0
CP008925.1	h6.sal.bam	other	1762654	1762654	0	+	2	2	169	113	1.0
CP008925.1	h6.sal.bam	other	1762655	1762655	0	+	2	2	170	111	1.0
CP008925.1	h6.sal.bam	other	1762656	1762656	0	+	7	1	174	116	3.5
CP008925.1	h6.sal.bam	other	1762657	1762657	0	+	2	1	176	115	1.0
CP008925.1	h6.sal.bam	other	1762658	1762658	0	+	2	1	176	117	1.0
CP008925.1	h6.sal.bam	other	1762659	1762659	0	+	2	2	176	116	1.0
CP008925.1	h6.sal.bam	other	1762660	1762660	0	+	1	0	177	114	0.5
CP008925.1	h6.sal.bam	other	1762661	1762661	0	+	3	1	176	120	1.5
CP008925.1	h6.sal.bam	other	1762662	1762662	0	+	3	3	178	119	1.5
CP008925.1	h6.sal.bam	other	1762663	1762663	0	+	2	1	176	117	1.0
CP008925.1	h6.sal.bam	other	1762664	1762664	0	+	3	3	179	116	1.5
CP008925.1	h6.sal.bam	other	1762665	1762665	0	+	1	2	177	115	0.5
CP008925.1	h6.sal.bam	other	1762666	1762666	0	+	4	1	177	113	2.0
CP008925.1	h6.sal.bam	other	1762667	1762667	0	+	1	1	178	116	0.5
CP008925.1	h6.sal.bam	other	1762668	1762668	0	+	4	0	177	117	2.0
CP008925.1	h6.sal.bam	other	1762669	1762669	0	+	2	2	179	121	1.0
CP008925.1	h6.sal.bam	other	1762670	1762670	0	+	3	3	182	121	1.5
CP008925.1	h6.sal.bam	other	1762671	1762671	0	+	2	0	181	122	1.0
CP008925.1	h6.sal.bam	other	1762672	1762672	0	+	1	0	179	122	0.5
CP008925.1	h6.sal.bam	other	1762673	1762673	0	+	2	0	180	122	1.0
CP008925.1	h6.sal.bam	other	1762674	1762674	0	+	0	1	175	125	0.0
CP008925.1	h6.sal.bam	other	1762675	1762675	0	+	2	2	177	130	1.0
CP008925.1	h6.sal.bam	other	1762676	1762676	0	+	5	1	181	129	2.5
CP008925.1	h6.sal.bam	other	1762677	1762677	0	+	1	5	180	131	0.5
CP008925.1	h6.sal.bam	other	1762678	1762678	0	+	2	3	180	126	1.0
CP008925.1	h6.sal.bam	other	1762679	1762679	0	+	4	2	182	124	2.0
CP008925.1	h6.sal.bam	other	1762680	1762680	0	+	1	1	182	124	0.5
CP008925.1	h6.sal.bam	other	1762681	1762681	0	+	2	0	180	125	1.0
CP008925.1	h6.sal.bam	other	1762682	1762682	0	+	2	0	177	126	1.0
CP008925.1	h6.sal.bam	other	1762683	1762683	0	+	2	2	172	127	1.0
CP008925.1	h6.sal.bam	other	1762684	1762684	0	+	2	3	172	127	1.0
CP008925.1	h6.sal.bam	other	1762685	1762685	0	+	5	0	173	125	2.5
CP008925.1	h6.sal.bam	other	1762686	1762686	0	+	1	0	169	127	0.5
CP008925.1	h6.sal.bam	other	1762687	1762687	0	+	2	0	166	129	1.0
CP008925.1	h6.sal.bam	other	1762688	1762688	0	+	4	6	169	129	2.0
CP008925.1	h6.sal.bam	other	1762689	1762689	0	+	0	1	168	125	0.0
CP008925.1	h6.sal.bam	other	1762690	1762690	0	+	1	2	164	126	0.5
CP008925.1	h6.sal.bam	other	1762691	1762691	0	+	2	0	158	126	1.0
CP008925.1	h6.sal.bam	other	1762692	1762692	0	+	3	2	158	132	1.5
CP008925.1	h6.sal.bam	other	1762693	1762693	0	+	0	4	156	130	0.0
CP008925.1	h6.sal.bam	other	1762694	1762694	0	+	4	1	158	128	2.0
CP008925.1	h6.sal.bam	other	1762695	1762695	0	+	0	0	158	127	0.0
CP008925.1	h6.sal.bam	other	1762696	1762696	0	+	0	4	157	127	0.0
CP008925.1	h6.sal.bam	other	1762697	1762697	0	+	0	1	153	132	0.0
CP008925.1	h6.sal.bam	other	1762698	1762698	0	+	1	1	150	132	0.5
CP008925.1	h6.sal.bam	other	1762699	1762699	0	+	3	1	151	133	1.5
CP008925.1	h6.sal.bam	other	1762700	1762700	0	+	1	2	149	133	0.5
CP008925.1	h6.sal.bam	other	1762701	1762701	0	+	2	0	147	131	1.0
CP008925.1	h6.sal.bam	other	1762702	1762702	0	+	3	0	150	131	1.5
CP008925.1	h6.sal.bam	other	1762703	1762703	0	+	1	1	150	133	0.5
CP008925.1	h6.sal.bam	other	1762704	1762704	0	+	1	0	144	141	0.5
CP008925.1	h6.sal.bam	other	1762705	1762705	0	+	1	1	142	143	0.5
CP008925.1	h6.sal.bam	other	1762706	1762706	0	+	2	3	144	143	1.0
CP008925.1	h6.sal.bam	other	1762707	1762707	0	+	1	2	145	144	0.5
CP008925.1	h6.sal.bam	other	1762708	1762708	0	+	1	4	146	144	0.5
CP008925.1	h6.sal.bam	other	1762709	1762709	0	+	1	3	147	140	0.5
CP008925.1	h6.sal.bam	other	1762710	1762710	0	+	3	1	148	138	1.5
CP008925.1	h6.sal.bam	other	1762711	1762711	0	+	2	0	148	142	1.0
CP008925.1	h6.sal.bam	other	1762712	1762712	0	+	1	1	142	144	0.5
CP008925.1	h6.sal.bam	other	1762713	1762713	0	+	2	3	144	143	1.0
CP008925.1	h6.sal.bam	other	1762714	1762714	0	+	2	2	146	141	1.0
CP008925.1	h6.sal.bam	other	1762715	1762715	0	+	5	0	149	139	2.5
CP008925.1	h6.sal.bam	other	1762716	1762716	0	+	5	0	152	139	2.5
CP008925.1	h6.sal.bam	other	1762717	1762717	0	+	0	0	147	141	0.0
CP008925.1	h6.sal.bam	other	1762718	1762718	0	+	1	3	148	143	0.5
CP008925.1	h6.sal.bam	other	1762719	1762719	0	+	2	3	148	142	1.0
CP008925.1	h6.sal.bam	other	1762720	1762720	0	+	1	2	146	141	0.5
CP008925.1	h6.sal.bam	other	1762721	1762721	0	+	1	3	146	139	0.5
CP008925.1	h6.sal.bam	other	1762722	1762722	0	+	2	2	145	138	1.0
CP008925.1	h6.sal.bam	other	1762723	1762723	0	+	1	3	141	136	0.5
CP008925.1	h6.sal.bam	other	1762724	1762724	0	+	3	2	144	135	1.5
CP008925.1	h6.sal.bam	other	1762725	1762725	0	+	3	2	147	136	1.5
CP008925.1	h6.sal.bam	other	1762726	1762726	0	+	2	0	149	137	1.0
CP008925.1	h6.sal.bam	other	1762727	1762727	0	+	2	2	151	138	1.0
CP008925.1	h6.sal.bam	other	1762728	1762728	0	+	2	0	152	138	1.0
CP008925.1	h6.sal.bam	other	1762729	1762729	0	+	1	0	148	139	0.5
CP008925.1	h6.sal.bam	other	1762730	1762730	0	+	2	6	150	141	1.0
CP008925.1	h6.sal.bam	other	1762731	1762731	0	+	3	2	146	135	1.5
CP008925.1	h6.sal.bam	other	1762732	1762732	0	+	2	1	146	133	1.0
CP008925.1	h6.sal.bam	other	1762733	1762733	0	+	2	1	146	134	1.0
CP008925.1	h6.sal.bam	other	1762734	1762734	0	+	2	3	147	134	1.0
CP008925.1	h6.sal.bam	other	1762735	1762735	0	+	0	2	146	131	0.0
CP008925.1	h6.sal.bam	other	1762736	1762736	0	+	0	0	143	129	0.0
CP008925.1	h6.sal.bam	other	1762737	1762737	0	+	2	1	141	129	1.0
CP008925.1	h6.sal.bam	other	1762738	1762738	0	+	2	0	142	133	1.0
CP008925.1	h6.sal.bam	other	1762739	1762739	0	+	0	2	139	140	0.0
CP008925.1	h6.sal.bam	other	1762740	1762740	0	+	3	0	136	139	1.5
CP008925.1	h6.sal.bam	other	1762741	1762741	0	+	2	4	138	142	1.0
CP008925.1	h6.sal.bam	other	1762742	1762742	0	+	3	3	140	138	1.5
CP008925.1	h6.sal.bam	other	1762743	1762743	0	+	1	3	135	136	0.5
CP008925.1	h6.sal.bam	other	1762744	1762744	0	+	0	2	132	134	0.0
CP008925.1	h6.sal.bam	other	1762745	1762745	0	+	3	6	135	134	1.5
CP008925.1	h6.sal.bam	other	1762746	1762746	0	+	1	0	133	129	0.5
CP008925.1	h6.sal.bam	other	1762747	1762747	0	+	1	2	134	130	0.5
CP008925.1	h6.sal.bam	other	1762748	1762748	0	+	2	1	134	131	1.0
CP008925.1	h6.sal.bam	other	1762749	1762749	0	+	5	6	139	130	2.5
CP008925.1	h6.sal.bam	other	1762750	1762750	0	+	3	1	137	124	1.5
CP008925.1	h6.sal.bam	other	1762751	1762751	0	+	3	3	137	125	1.5
CP008925.1	h6.sal.bam	other	1762752	1762752	0	+	0	1	136	123	0.0
CP008925.1	h6.sal.bam	other	1762753	1762753	0	+	1	0	127	123	0.5
CP008925.1	h6.sal.bam	other	1762754	1762754	0	+	1	2	128	127	0.5
CP008925.1	h6.sal.bam	other	1762755	1762755	0	+	1	2	128	125	0.5
CP008925.1	h6.sal.bam	other	1762756	1762756	0	+	1	1	129	123	0.5
CP008925.1	h6.sal.bam	other	1762757	1762757	0	+	1	1	130	123	0.5
CP008925.1	h6.sal.bam	other	1762758	1762758	0	+	0	2	129	126	0.0
CP008925.1	h6.sal.bam	other	1762759	1762759	0	+	2	1	129	126	1.0
CP008925.1	h6.sal.bam	other	1762760	1762760	0	+	0	2	125	129	0.0
CP008925.1	h6.sal.bam	other	1762761	1762761	0	+	2	2	126	129	1.0
CP008925.1	h6.sal.bam	other	1762762	1762762	0	+	1	0	125	129	0.5
CP008925.1	h6.sal.bam	other	1762763	1762763	0	+	1	2	122	129	0.5
CP008925.1	h6.sal.bam	other	1762764	1762764	0	+	3	2	125	126	1.5
CP008925.1	h6.sal.bam	other	1762765	1762765	0	+	1	2	124	130	0.5
CP008925.1	h6.sal.bam	other	1762766	1762766	0	+	3	6	125	130	1.5
CP008925.1	h6.sal.bam	other	1762767	1762767	0	+	11	1	133	126	5.5
CP008925.1	h6.sal.bam	other	1762768	1762768	0	+	2	1	135	126	1.0
CP008925.1	h6.sal.bam	other	1762769	1762769	0	+	3	5	134	126	1.5
CP008925.1	h6.sal.bam	other	1762770	1762770	0	+	3	3	137	121	1.5
CP008925.1	h6.sal.bam	other	1762771	1762771	0	+	0	1	137	119	0.0
CP008925.1	h6.sal.bam	other	1762772	1762772	0	+	2	1	139	120	1.0
CP008925.1	h6.sal.bam	other	1762773	1762773	0	+	3	2	137	121	1.5
CP008925.1	h6.sal.bam	other	1762774	1762774	0	+	0	1	137	119	0.0
CP008925.1	h6.sal.bam	other	1762775	1762775	0	+	0	1	137	121	0.0
CP008925.1	h6.sal.bam	other	1762776	1762776	0	+	3	2	136	128	1.5
CP008925.1	h6.sal.bam	other	1762777	1762777	0	+	1	2	137	129	0.5
CP008925.1	h6.sal.bam	other	1762778	1762778	0	+	1	4	137	129	0.5
CP008925.1	h6.sal.bam	other	1762779	1762779	0	+	3	3	139	128	1.5
CP008925.1	h6.sal.bam	other	1762780	1762780	0	+	2	1	138	130	1.0
CP008925.1	h6.sal.bam	other	1762781	1762781	0	+	0	4	138	131	0.0
CP008925.1	h6.sal.bam	other	1762782	1762782	0	+	2	2	139	127	1.0
CP008925.1	h6.sal.bam	other	1762783	1762783	0	+	2	0	140	125	1.0
CP008925.1	h6.sal.bam	other	1762784	1762784	0	+	3	1	139	130	1.5
CP008925.1	h6.sal.bam	other	1762785	1762785	0	+	4	5	143	129	2.0
CP008925.1	h6.sal.bam	other	1762786	1762786	0	+	0	2	141	124	0.0
CP008925.1	h6.sal.bam	other	1762787	1762787	0	+	1	0	141	124	0.5
CP008925.1	h6.sal.bam	other	1762788	1762788	0	+	3	1	142	125	1.5
CP008925.1	h6.sal.bam	other	1762789	1762789	0	+	2	0	137	130	1.0
CP008925.1	h6.sal.bam	other	1762790	1762790	0	+	1	2	133	134	0.5
CP008925.1	h6.sal.bam	other	1762791	1762791	0	+	0	1	132	135	0.0
CP008925.1	h6.sal.bam	other	1762792	1762792	0	+	2	2	134	134	1.0
CP008925.1	h6.sal.bam	other	1762793	1762793	0	+	2	1	136	134	1.0
CP008925.1	h6.sal.bam	other	1762794	1762794	0	+	3	3	136	134	1.5
CP008925.1	h6.sal.bam	other	1762795	1762795	0	+	4	1	138	131	2.0
CP008925.1	h6.sal.bam	other	1762796	1762796	0	+	0	0	138	130	0.0
CP008925.1	h6.sal.bam	other	1762797	1762797	0	+	0	0	137	130	0.0
CP008925.1	h6.sal.bam	other	1762798	1762798	0	+	4	2	140	130	2.0
CP008925.1	h6.sal.bam	other	1762799	1762799	0	+	1	4	137	141	0.5
CP008925.1	h6.sal.bam	other	1762800	1762800	0	+	2	2	136	137	1.0
CP008925.1	h6.sal.bam	other	1762801	1762801	0	+	2	1	136	135	1.0
CP008925.1	h6.sal.bam	other	1762802	1762802	0	+	3	2	137	135	1.5
CP008925.1	h6.sal.bam	other	1762803	1762803	0	+	3	1	138	134	1.5
CP008925.1	h6.sal.bam	other	1762804	1762804	0	+	1	2	138	135	0.5
CP008925.1	h6.sal.bam	other	1762805	1762805	0	+	4	0	139	135	2.0
CP008925.1	h6.sal.bam	other	1762806	1762806	0	+	5	2	141	139	2.5
CP008925.1	h6.sal.bam	other	1762807	1762807	0	+	3	1	142	139	1.5
CP008925.1	h6.sal.bam	other	1762808	1762808	0	+	0	0	138	140	0.0
CP008925.1	h6.sal.bam	other	1762809	1762809	0	+	5	0	143	140	2.5
CP008925.1	h6.sal.bam	other	1762810	1762810	0	+	2	3	145	140	1.0
CP008925.1	h6.sal.bam	other	1762811	1762811	0	+	4	2	149	143	2.0
CP008925.1	h6.sal.bam	other	1762812	1762812	0	+	6	2	153	143	3.0
CP008925.1	h6.sal.bam	other	1762813	1762813	0	+	1	5	153	143	0.5
CP008925.1	h6.sal.bam	other	1762814	1762814	0	+	1	1	153	138	0.5
CP008925.1	h6.sal.bam	other	1762815	1762815	0	+	5	3	156	141	2.5
CP008925.1	h6.sal.bam	other	1762816	1762816	0	+	2	0	149	140	1.0
CP008925.1	h6.sal.bam	other	1762817	1762817	0	+	2	1	151	141	1.0
CP008925.1	h6.sal.bam	other	1762818	1762818	0	+	3	1	154	141	1.5
CP008925.1	h6.sal.bam	other	1762819	1762819	0	+	2	2	156	140	1.0
CP008925.1	h6.sal.bam	other	1762820	1762820	0	+	2	1	158	141	1.0
CP008925.1	h6.sal.bam	other	1762821	1762821	0	+	1	0	157	145	0.5
CP008925.1	h6.sal.bam	other	1762822	1762822	0	+	1	3	156	145	0.5
CP008925.1	h6.sal.bam	other	1762823	1762823	0	+	2	0	153	142	1.0
CP008925.1	h6.sal.bam	other	1762824	1762824	0	+	2	1	151	144	1.0
CP008925.1	h6.sal.bam	other	1762825	1762825	0	+	1	1	149	144	0.5
CP008925.1	h6.sal.bam	other	1762826	1762826	0	+	2	1	151	144	1.0
CP008925.1	h6.sal.bam	other	1762827	1762827	0	+	1	1	152	143	0.5
CP008925.1	h6.sal.bam	other	1762828	1762828	0	+	1	4	152	147	0.5
CP008925.1	h6.sal.bam	other	1762829	1762829	0	+	1	0	152	144	0.5
CP008925.1	h6.sal.bam	other	1762830	1762830	0	+	0	1	151	144	0.0
CP008925.1	h6.sal.bam	other	1762831	1762831	0	+	1	4	150	143	0.5
CP008925.1	h6.sal.bam	other	1762832	1762832	0	+	3	2	153	144	1.5
CP008925.1	h6.sal.bam	other	1762833	1762833	0	+	2	3	155	142	1.0
CP008925.1	h6.sal.bam	other	1762834	1762834	0	+	2	2	154	143	1.0
CP008925.1	h6.sal.bam	other	1762835	1762835	0	+	6	3	160	142	3.0
CP008925.1	h6.sal.bam	other	1762836	1762836	0	+	5	1	161	140	2.5
CP008925.1	h6.sal.bam	other	1762837	1762837	0	+	1	1	162	140	0.5
CP008925.1	h6.sal.bam	other	1762838	1762838	0	+	0	2	159	140	0.0
CP008925.1	h6.sal.bam	other	1762839	1762839	0	+	1	2	157	139	0.5
CP008925.1	h6.sal.bam	other	1762840	1762840	0	+	0	2	157	137	0.0
CP008925.1	h6.sal.bam	other	1762841	1762841	0	+	0	2	157	137	0.0
CP008925.1	h6.sal.bam	other	1762842	1762842	0	+	0	2	147	136	0.0
CP008925.1	h6.sal.bam	other	1762843	1762843	0	+	2	1	147	137	1.0
CP008925.1	h6.sal.bam	other	1762844	1762844	0	+	2	0	145	136	1.0
CP008925.1	h6.sal.bam	other	1762845	1762845	0	+	2	1	145	136	1.3333333333333333
CP008925.1	h6.sal.bam	other	1762846	1762846	0	+	2	2	145	139	1.0
CP008925.1	h6.sal.bam	other	1762847	1762847	0	+	1	1	146	137	0.5
CP008925.1	h6.sal.bam	other	1762848	1762848	0	+	0	3	143	138	0.0
CP008925.1	h6.sal.bam	other	1762849	1762849	0	+	3	4	146	136	1.5
CP008925.1	h6.sal.bam	other	1762850	1762850	0	+	0	4	145	133	0.0
CP008925.1	h6.sal.bam	other	1762851	1762851	0	+	1	3	144	130	0.5
CP008925.1	h6.sal.bam	other	1762852	1762852	0	+	2	2	145	127	1.3333333333333333
CP008925.1	h6.sal.bam	other	1762853	1762853	0	+	1	2	145	126	0.6666666666666666
CP008925.1	h6.sal.bam	other	1762854	1762854	0	+	1	5	143	125	0.5
CP008925.1	h6.sal.bam	other	1762855	1762855	0	+	4	2	145	122	2.0
CP008925.1	h6.sal.bam	other	1762856	1762856	0	+	1	0	142	120	0.5
CP008925.1	h6.sal.bam	other	1762857	1762857	0	+	4	1	146	121	2.6666666666666665
CP008925.1	h6.sal.bam	other	1762858	1762858	0	+	0	4	146	120	0.0
CP008925.1	h6.sal.bam	other	1762859	1762859	0	+	1	0	139	122	0.6666666666666666
CP008925.1	h6.sal.bam	other	1762860	1762860	0	+	1	1	139	123	0.6666666666666666
CP008925.1	h6.sal.bam	other	1762861	1762861	0	+	1	1	139	125	1.0
CP008925.1	h6.sal.bam	other	1762862	1762862	0	+	0	1	137	126	0.0
CP008925.1	h6.sal.bam	other	1762863	1762863	0	+	1	6	136	126	1.0
CP008925.1	h6.sal.bam	other	1762864	1762864	0	+	4	4	139	120	2.6666666666666665
CP008925.1	h6.sal.bam	other	1762865	1762865	0	+	0	3	139	118	0.0
CP008925.1	h6.sal.bam	other	1762866	1762866	0	+	0	1	139	115	0.0
CP008925.1	h6.sal.bam	other	1762867	1762867	0	+	6	1	142	119	6.0
CP008925.1	h6.sal.bam	other	1762868	1762868	0	+	3	1	145	118	3.0
CP008925.1	h6.sal.bam	other	1762869	1762869	0	+	1	4	143	119	1.0
CP008925.1	h6.sal.bam	other	1762870	1762870	0	+	1	1	140	119	1.0
CP008925.1	h6.sal.bam	other	1762871	1762871	0	+	1	4	141	120	1.0
CP008925.1	h6.sal.bam	other	1762872	1762872	0	+	2	3	143	118	2.0
CP008925.1	h6.sal.bam	other	1762873	1762873	0	+	4	1	142	118	4.0
CP008925.1	h6.sal.bam	other	1762874	1762874	0	+	4	1	145	118	4.0
CP008925.1	h6.sal.bam	other	1762875	1762875	0	+	4	0	143	118	4.0
CP008925.1	h6.sal.bam	other	1762876	1762876	0	+	5	1	148	118	5.0
CP008925.1	h6.sal.bam	other	1762877	1762877	0	+	2	1	150	117	2.0
CP008925.1	h6.sal.bam	other	1762878	1762878	0	+	5	1	152	116	5.0
CP008925.1	h6.sal.bam	other	1762879	1762879	0	+	1	3	152	115	0.6666666666666666
CP008925.1	h6.sal.bam	other	1762880	1762880	0	+	2	3	150	118	1.3333333333333333
CP008925.1	h6.sal.bam	other	1762881	1762881	0	+	0	2	142	116	0.0
CP008925.1	h6.sal.bam	other	1762882	1762882	0	+	5	2	147	115	5.0
CP008925.1	h6.sal.bam	other	1762883	1762883	0	+	0	3	147	113	0.0
CP008925.1	h6.sal.bam	other	1762884	1762884	0	+	5	2	147	111	5.0
CP008925.1	h6.sal.bam	other	1762885	1762885	0	+	1	1	146	109	1.0
CP008925.1	h6.sal.bam	other	1762886	1762886	0	+	1	2	143	108	1.0
CP008925.1	h6.sal.bam	other	1762887	1762887	0	+	2	2	138	107	2.0
CP008925.1	h6.sal.bam	other	1762888	1762888	0	+	0	0	137	109	0.0
CP008925.1	h6.sal.bam	other	1762889	1762889	0	+	0	4	137	109	0.0
CP008925.1	h6.sal.bam	other	1762890	1762890	0	+	3	2	134	105	2.0
CP008925.1	h6.sal.bam	other	1762891	1762891	0	+	0	1	131	103	0.0
CP008925.1	h6.sal.bam	other	1762892	1762892	0	+	2	1	133	102	1.0
CP008925.1	h6.sal.bam	other	1762893	1762893	0	+	0	2	130	101	0.0
CP008925.1	h6.sal.bam	other	1762894	1762894	0	+	0	1	127	99	0.0
CP008925.1	h6.sal.bam	other	1762895	1762895	0	+	0	5	126	105	0.0
CP008925.1	h6.sal.bam	other	1762896	1762896	0	+	2	0	127	102	1.3333333333333333
CP008925.1	h6.sal.bam	other	1762897	1762897	0	+	0	0	123	102	0.0
CP008925.1	h6.sal.bam	other	1762898	1762898	0	+	2	3	125	103	1.0
CP008925.1	h6.sal.bam	other	1762899	1762899	0	+	0	1	125	112	0.0
CP008925.1	h6.sal.bam	other	1762900	1762900	0	+	4	0	128	112	2.0
CP008925.1	h6.sal.bam	other	1762901	1762901	0	+	4	4	130	113	2.0
CP008925.1	h6.sal.bam	other	1762902	1762902	0	+	0	1	129	109	0.0
CP008925.1	h6.sal.bam	other	1762903	1762903	0	+	2	1	130	112	1.3333333333333333
CP008925.1	h6.sal.bam	other	1762904	1762904	0	+	3	3	132	121	2.0
CP008925.1	h6.sal.bam	other	1762905	1762905	0	+	2	2	134	120	2.0
CP008925.1	h6.sal.bam	other	1762906	1762906	0	+	4	0	136	121	4.0
CP008925.1	h6.sal.bam	other	1762907	1762907	0	+	0	3	133	121	0.0
CP008925.1	h6.sal.bam	other	1762908	1762908	0	+	0	1	131	120	0.0
CP008925.1	h6.sal.bam	other	1762909	1762909	0	+	4	1	132	125	4.0
CP008925.1	h6.sal.bam	other	1762910	1762910	0	+	6	1	128	127	6.0
CP008925.1	h6.sal.bam	other	1762911	1762911	0	+	1	2	129	133	1.0
CP008925.1	h6.sal.bam	other	1762912	1762912	0	+	3	1	132	133	3.0
CP008925.1	h6.sal.bam	other	1762913	1762913	0	+	0	0	132	133	0.0
CP008925.1	h6.sal.bam	other	1762914	1762914	0	+	3	0	134	136	3.0
CP008925.1	h6.sal.bam	other	1762915	1762915	0	+	0	2	134	137	0.0
CP008925.1	h6.sal.bam	other	1762916	1762916	0	+	1	1	135	206	1.0
CP008925.1	h6.sal.bam	other	1762917	1762917	0	+	3	3	138	212	3.0
CP008925.1	h6.sal.bam	other	1762918	1762918	0	+	2	0	138	211	2.0
CP008925.1	h6.sal.bam	other	1762919	1762919	0	+	2	3	138	213	2.0
CP008925.1	h6.sal.bam	other	1762920	1762920	0	+	1	1	137	211	1.0
CP008925.1	h6.sal.bam	other	1762921	1762921	0	+	0	2	135	213	0.0
CP008925.1	h6.sal.bam	other	1762922	1762922	0	+	2	1	136	212	2.0
CP008925.1	h6.sal.bam	other	1762923	1762923	0	+	3	0	139	213	3.0
CP008925.1	h6.sal.bam	other	1762924	1762924	0	+	4	1	139	214	4.0
CP008925.1	h6.sal.bam	other	1762925	1762925	0	+	2	1	141	221	2.0
CP008925.1	h6.sal.bam	other	1762926	1762926	0	+	0	0	141	229	0.0
CP008925.1	h6.sal.bam	other	1762927	1762927	0	+	3	1	142	232	3.0
CP008925.1	h6.sal.bam	other	1762928	1762928	0	+	1	1	140	231	1.0
CP008925.1	h6.sal.bam	other	1762929	1762929	0	+	3	2	142	231	3.0
CP008925.1	h6.sal.bam	other	1762930	1762930	0	+	0	0	139	229	0.0
CP008925.1	h6.sal.bam	other	1762931	1762931	0	+	1	1	139	235	1.0
CP008925.1	h6.sal.bam	other	1762932	1762932	0	+	0	3	135	234	0.0
CP008925.1	h6.sal.bam	other	1762933	1762933	0	+	0	3	135	237	0.0
CP008925.1	h6.sal.bam	other	1762934	1762934	0	+	2	1	136	235	2.0
CP008925.1	h6.sal.bam	other	1762935	1762935	0	+	1	3	136	237	1.0
CP008925.1	h6.sal.bam	other	1762936	1762936	0	+	4	2	139	235	4.0
CP008925.1	h6.sal.bam	other	1762937	1762937	0	+	6	1	145	233	6.0
CP008925.1	h6.sal.bam	other	1762938	1762938	0	+	4	0	148	233	4.0
CP008925.1	h6.sal.bam	other	1762939	1762939	0	+	0	2	144	234	0.0
CP008925.1	h6.sal.bam	other	1762940	1762940	0	+	2	5	146	233	2.0
CP008925.1	h6.sal.bam	other	1762941	1762941	0	+	3	1	148	228	3.0
CP008925.1	h6.sal.bam	other	1762942	1762942	0	+	2	2	145	229	2.0
CP008925.1	h6.sal.bam	other	1762943	1762943	0	+	3	2	145	230	3.0
CP008925.1	h6.sal.bam	other	1762944	1762944	0	+	2	2	145	229	2.0
CP008925.1	h6.sal.bam	other	1762945	1762945	0	+	1	2	145	228	1.0
CP008925.1	h6.sal.bam	other	1762946	1762946	0	+	1	2	144	230	1.0
CP008925.1	h6.sal.bam	other	1762947	1762947	0	+	2	3	146	228	2.0
CP008925.1	h6.sal.bam	other	1762948	1762948	0	+	0	1	142	225	0.0
CP008925.1	h6.sal.bam	other	1762949	1762949	0	+	1	1	138	227	1.0
CP008925.1	h6.sal.bam	other	1762950	1762950	0	+	3	0	133	229	3.0
CP008925.1	h6.sal.bam	other	1762951	1762951	0	+	0	0	133	229	0.0
CP008925.1	h6.sal.bam	other	1762952	1762952	0	+	1	3	132	229	1.0
CP008925.1	h6.sal.bam	other	1762953	1762953	0	+	1	1	128	226	1.0
CP008925.1	h6.sal.bam	other	1762954	1762954	0	+	1	2	126	226	1.0
CP008925.1	h6.sal.bam	other	1762955	1762955	0	+	1	1	127	224	1.0
CP008925.1	h6.sal.bam	other	1762956	1762956	0	+	0	0	126	227	0.0
CP008925.1	h6.sal.bam	other	1762957	1762957	0	+	0	0	122	230	0.0
CP008925.1	h6.sal.bam	other	1762958	1762958	0	+	0	1	122	230	0.0
CP008925.1	h6.sal.bam	other	1762959	1762959	0	+	0	0	117	231	0.0
CP008925.1	h6.sal.bam	other	1762960	1762960	0	+	0	1	116	232	0.0
CP008925.1	h6.sal.bam	other	1762961	1762961	0	+	1	1	116	231	1.0
CP008925.1	h6.sal.bam	other	1762962	1762962	0	+	1	4	115	230	1.0
CP008925.1	h6.sal.bam	other	1762963	1762963	0	+	0	0	115	226	0.0
CP008925.1	h6.sal.bam	other	1762964	1762964	0	+	2	0	117	233	2.0
CP008925.1	h6.sal.bam	other	1762965	1762965	0	+	0	1	115	233	0.0
CP008925.1	h6.sal.bam	other	1762966	1762966	0	+	1	2	116	234	1.0
CP008925.1	h6.sal.bam	other	1762967	1762967	0	+	2	1	116	235	2.0
CP008925.1	h6.sal.bam	other	1762968	1762968	0	+	2	2	118	238	2.0
CP008925.1	h6.sal.bam	other	1762969	1762969	0	+	0	0	118	237	0.0
CP008925.1	h6.sal.bam	other	1762970	1762970	0	+	1	2	119	240	1.0
CP008925.1	h6.sal.bam	other	1762971	1762971	0	+	3	0	120	243	3.0
CP008925.1	h6.sal.bam	other	1762972	1762972	0	+	1	1	121	244	1.0
CP008925.1	h6.sal.bam	GTTC	1762973	1762973	1762981	+	1	15	120	247	1.0
CP008925.1	h6.sal.bam	other	1762974	1762974	0	+	1	1	116	233	1.0
CP008925.1	h6.sal.bam	GTTC	1762975	1762975	1762981	+	18	1	134	237	18.0
CP008925.1	h6.sal.bam	other	1762976	1762976	0	+	2	1	132	239	2.0
CP008925.1	h6.sal.bam	other	1762977	1762977	0	+	1	1	133	238	1.0
CP008925.1	h6.sal.bam	other	1762978	1762978	0	+	2	10	133	240	2.0
CP008925.1	h6.sal.bam	other	1762979	1762979	0	+	0	2	130	230	0.0
CP008925.1	h6.sal.bam	other	1762980	1762980	0	+	2	4	130	230	2.0
CP008925.1	h6.sal.bam	other	1762981	1762981	0	+	3	0	129	226	3.0
CP008925.1	h6.sal.bam	other	1762982	1762982	0	+	3	2	132	226	3.0
CP008925.1	h6.sal.bam	other	1762983	1762983	0	+	3	7	135	224	3.0
CP008925.1	h6.sal.bam	other	1762984	1762984	0	+	1	4	130	221	1.0
CP008925.1	h6.sal.bam	other	1762985	1762985	0	+	0	6	125	217	0.0
CP008925.1	h6.sal.bam	other	1762986	1762986	0	+	4	2	125	214	4.0
CP008925.1	h6.sal.bam	other	1762987	1762987	0	+	2	2	127	212	2.0
CP008925.1	h6.sal.bam	other	1762988	1762988	0	+	0	2	127	211	0.0
CP008925.1	h6.sal.bam	other	1762989	1762989	0	+	2	2	126	215	2.0
CP008925.1	h6.sal.bam	GTTC	1762990	1762990	1762981	+	1	75	126	213	1.0
CP008925.1	h6.sal.bam	other	1762991	1762991	0	+	1	6	127	140	1.0
CP008925.1	h6.sal.bam	GTTC	1762992	1762992	1762981	+	66	0	189	135	66.0
CP008925.1	h6.sal.bam	other	1762993	1762993	0	+	3	3	192	136	3.0
CP008925.1	h6.sal.bam	other	1762994	1762994	0	+	1	1	191	133	1.0
CP008925.1	h6.sal.bam	other	1762995	1762995	0	+	3	1	193	132	3.0
CP008925.1	h6.sal.bam	other	1762996	1762996	0	+	8	0	201	141	8.0
CP008925.1	h6.sal.bam	other	1762997	1762997	0	+	1	2	200	141	1.0
CP008925.1	h6.sal.bam	other	1762998	1762998	0	+	0	2	193	140	0.0
CP008925.1	h6.sal.bam	other	1762999	1762999	0	+	5	7	196	139	5.0
CP008925.1	h6.sal.bam	other	1763000	1763000	0	+	1	9	197	132	1.0
CP008925.1	h6.sal.bam	other	1763001	1763001	0	+	2	2	198	123	2.0
CP008925.1	h6.sal.bam	other	1763002	1763002	0	+	0	0	196	123	0.0
CP008925.1	h6.sal.bam	other	1763003	1763003	0	+	2	0	197	125	2.0
CP008925.1	h6.sal.bam	other	1763004	1763004	0	+	3	6	197	126	3.0
CP008925.1	h6.sal.bam	other	1763005	1763005	0	+	5	0	202	122	5.0
CP008925.1	h6.sal.bam	other	1763006	1763006	0	+	3	0	205	122	3.0
CP008925.1	h6.sal.bam	other	1763007	1763007	0	+	1	6	206	122	1.0
CP008925.1	h6.sal.bam	other	1763008	1763008	0	+	1	1	207	123	1.0
CP008925.1	h6.sal.bam	other	1763009	1763009	0	+	2	3	207	125	1.3333333333333333
CP008925.1	h6.sal.bam	other	1763010	1763010	0	+	1	1	207	125	0.5
CP008925.1	h6.sal.bam	other	1763011	1763011	0	+	0	0	203	124	0.0
CP008925.1	h6.sal.bam	other	1763012	1763012	0	+	2	1	197	124	1.0
CP008925.1	h6.sal.bam	other	1763013	1763013	0	+	0	1	195	126	0.0
CP008925.1	h6.sal.bam	other	1763014	1763014	0	+	2	1	197	125	1.0
CP008925.1	h6.sal.bam	other	1763015	1763015	0	+	1	0	196	124	0.5
CP008925.1	h6.sal.bam	other	1763016	1763016	0	+	3	2	195	125	1.5
CP008925.1	h6.sal.bam	other	1763017	1763017	0	+	0	4	193	126	0.0
CP008925.1	h6.sal.bam	other	1763018	1763018	0	+	2	1	192	123	1.0
CP008925.1	h6.sal.bam	other	1763019	1763019	0	+	0	1	189	123	0.0
CP008925.1	h6.sal.bam	other	1763020	1763020	0	+	1	3	190	127	0.5
CP008925.1	h6.sal.bam	other	1763021	1763021	0	+	8	0	195	124	4.0
CP008925.1	h6.sal.bam	other	1763022	1763022	0	+	0	2	195	124	0.0
CP008925.1	h6.sal.bam	other	1763023	1763023	0	+	2	1	196	123	1.0
CP008925.1	h6.sal.bam	other	1763024	1763024	0	+	2	3	195	129	1.0
CP008925.1	h6.sal.bam	other	1763025	1763025	0	+	1	0	196	128	0.5
CP008925.1	h6.sal.bam	other	1763026	1763026	0	+	1	0	197	129	0.6666666666666666
CP008925.1	h6.sal.bam	other	1763027	1763027	0	+	3	0	199	133	2.0
CP008925.1	h6.sal.bam	other	1763028	1763028	0	+	3	2	200	134	2.0
CP008925.1	h6.sal.bam	other	1763029	1763029	0	+	0	3	200	132	0.0
CP008925.1	h6.sal.bam	other	1763030	1763030	0	+	1	0	199	132	0.5
CP008925.1	h6.sal.bam	other	1763031	1763031	0	+	0	3	199	132	0.0
CP008925.1	h6.sal.bam	other	1763032	1763032	0	+	1	2	200	129	0.6666666666666666
CP008925.1	h6.sal.bam	other	1763033	1763033	0	+	0	1	200	127	0.0
CP008925.1	h6.sal.bam	other	1763034	1763034	0	+	6	0	205	129	6.0
CP008925.1	h6.sal.bam	other	1763035	1763035	0	+	0	2	205	129	0.0
CP008925.1	h6.sal.bam	other	1763036	1763036	0	+	2	1	206	129	2.0
CP008925.1	h6.sal.bam	other	1763037	1763037	0	+	3	4	208	131	3.0
CP008925.1	h6.sal.bam	other	1763038	1763038	0	+	3	1	210	129	3.0
CP008925.1	h6.sal.bam	other	1763039	1763039	0	+	1	2	209	133	1.0
CP008925.1	h6.sal.bam	other	1763040	1763040	0	+	4	2	212	133	4.0
CP008925.1	h6.sal.bam	other	1763041	1763041	0	+	2	3	213	133	2.0
CP008925.1	h6.sal.bam	other	1763042	1763042	0	+	6	2	217	131	6.0
CP008925.1	h6.sal.bam	other	1763043	1763043	0	+	0	1	213	133	0.0
CP008925.1	h6.sal.bam	other	1763044	1763044	0	+	7	2	218	133	7.0
CP008925.1	h6.sal.bam	other	1763045	1763045	0	+	5	5	223	131	5.0
CP008925.1	h6.sal.bam	other	1763046	1763046	0	+	1	1	217	132	1.0
CP008925.1	h6.sal.bam	other	1763047	1763047	0	+	0	5	217	131	0.0
CP008925.1	h6.sal.bam	other	1763048	1763048	0	+	0	1	216	130	0.0
CP008925.1	h6.sal.bam	other	1763049	1763049	0	+	0	4	214	132	0.0
CP008925.1	h6.sal.bam	GTTC	1763050	1763050	1763058	+	0	3	203	128	0.0
CP008925.1	h6.sal.bam	other	1763051	1763051	0	+	4	0	204	125	4.0
CP008925.1	h6.sal.bam	GTTC	1763052	1763052	1763058	+	3	3	205	126	3.0
CP008925.1	h6.sal.bam	other	1763053	1763053	0	+	3	0	208	123	3.0
CP008925.1	h6.sal.bam	other	1763054	1763054	0	+	2	1	210	123	2.0
CP008925.1	h6.sal.bam	other	1763055	1763055	0	+	2	0	207	125	2.0
CP008925.1	h6.sal.bam	other	1763056	1763056	0	+	3	0	206	128	3.0
CP008925.1	h6.sal.bam	other	1763057	1763057	0	+	1	3	204	128	1.0
CP008925.1	h6.sal.bam	other	1763058	1763058	0	+	1	1	205	130	1.0
CP008925.1	h6.sal.bam	other	1763059	1763059	0	+	2	0	207	129	2.0
CP008925.1	h6.sal.bam	other	1763060	1763060	0	+	2	3	209	133	2.0
CP008925.1	h6.sal.bam	other	1763061	1763061	0	+	0	1	201	133	0.0
CP008925.1	h6.sal.bam	other	1763062	1763062	0	+	2	1	197	132	2.0
CP008925.1	h6.sal.bam	other	1763063	1763063	0	+	1	6	198	133	1.0
CP008925.1	h6.sal.bam	other	1763064	1763064	0	+	1	0	199	127	1.0
CP008925.1	h6.sal.bam	other	1763065	1763065	0	+	1	2	199	128	1.0
CP008925.1	h6.sal.bam	other	1763066	1763066	0	+	6	0	194	127	6.0
CP008925.1	h6.sal.bam	GTTC	1763067	1763067	1763058	+	2	1	150	127	2.0
CP008925.1	h6.sal.bam	other	1763068	1763068	0	+	4	3	150	126	4.0
CP008925.1	h6.sal.bam	GTTC	1763069	1763069	1763058	+	1	2	147	128	1.0
CP008925.1	h6.sal.bam	other	1763070	1763070	0	+	0	5	147	126	0.0
CP008925.1	h6.sal.bam	other	1763071	1763071	0	+	0	1	141	121	0.0
CP008925.1	h6.sal.bam	other	1763072	1763072	0	+	1	0	140	120	1.0
CP008925.1	h6.sal.bam	other	1763073	1763073	0	+	0	1	140	120	0.0
CP008925.1	h6.sal.bam	other	1763074	1763074	0	+	1	0	137	119	1.0
CP008925.1	h6.sal.bam	other	1763075	1763075	0	+	2	0	136	121	2.0
CP008925.1	h6.sal.bam	other	1763076	1763076	0	+	0	3	134	123	0.0
CP008925.1	h6.sal.bam	other	1763077	1763077	0	+	1	2	135	124	1.0
CP008925.1	h6.sal.bam	other	1763078	1763078	0	+	3	1	138	122	3.0
CP008925.1	h6.sal.bam	other	1763079	1763079	0	+	2	2	137	123	2.0
CP008925.1	h6.sal.bam	other	1763080	1763080	0	+	2	0	129	121	2.0
CP008925.1	h6.sal.bam	other	1763081	1763081	0	+	3	3	132	121	3.0
CP008925.1	h6.sal.bam	other	1763082	1763082	0	+	0	3	130	118	0.0
CP008925.1	h6.sal.bam	other	1763083	1763083	0	+	0	3	130	115	0.0
CP008925.1	h6.sal.bam	other	1763084	1763084	0	+	0	3	130	116	0.0
CP008925.1	h6.sal.bam	other	1763085	1763085	0	+	1	0	130	122	1.0
CP008925.1	h6.sal.bam	other	1763086	1763086	0	+	0	0	127	123	0.0
CP008925.1	h6.sal.bam	other	1763087	1763087	0	+	0	3	127	128	0.0
CP008925.1	h6.sal.bam	other	1763088	1763088	0	+	1	0	128	128	1.0
CP008925.1	h6.sal.bam	other	1763089	1763089	0	+	1	0	127	128	1.0
CP008925.1	h6.sal.bam	other	1763090	1763090	0	+	1	1	127	128	1.0
CP008925.1	h6.sal.bam	other	1763091	1763091	0	+	1	3	124	127	1.0
CP008925.1	h6.sal.bam	other	1763092	1763092	0	+	2	1	126	124	2.0
CP008925.1	h6.sal.bam	other	1763093	1763093	0	+	2	1	127	123	2.0
CP008925.1	h6.sal.bam	other	1763094	1763094	0	+	1	5	128	123	1.0
CP008925.1	h6.sal.bam	other	1763095	1763095	0	+	2	0	127	119	2.0
CP008925.1	h6.sal.bam	other	1763096	1763096	0	+	0	0	115	119	0.0
CP008925.1	h6.sal.bam	other	1763097	1763097	0	+	2	1	107	119	1.0
CP008925.1	h6.sal.bam	other	1763098	1763098	0	+	0	7	107	120	0.0
CP008925.1	h6.sal.bam	other	1763099	1763099	0	+	1	2	106	115	0.5
CP008925.1	h6.sal.bam	other	1763100	1763100	0	+	1	2	106	113	0.5
CP008925.1	h6.sal.bam	other	1763101	1763101	0	+	1	3	100	111	0.5
CP008925.1	h6.sal.bam	other	1763102	1763102	0	+	3	1	103	116	1.5
CP008925.1	h6.sal.bam	other	1763103	1763103	0	+	1	1	104	115	0.5
CP008925.1	h6.sal.bam	other	1763104	1763104	0	+	6	4	109	118	3.0
CP008925.1	h6.sal.bam	other	1763105	1763105	0	+	0	0	109	114	0.0
CP008925.1	h6.sal.bam	other	1763106	1763106	0	+	2	0	111	122	1.0
CP008925.1	h6.sal.bam	other	1763107	1763107	0	+	1	2	111	122	0.5
CP008925.1	h6.sal.bam	other	1763108	1763108	0	+	6	2	116	126	3.0
CP008925.1	h6.sal.bam	other	1763109	1763109	0	+	2	0	116	127	1.0
CP008925.1	h6.sal.bam	other	1763110	1763110	0	+	2	1	117	128	1.0
CP008925.1	h6.sal.bam	other	1763111	1763111	0	+	0	1	112	127	0.0
CP008925.1	h6.sal.bam	other	1763112	1763112	0	+	1	2	113	128	0.5
CP008925.1	h6.sal.bam	other	1763113	1763113	0	+	2	5	113	128	1.0
CP008925.1	h6.sal.bam	other	1763114	1763114	0	+	4	2	116	124	2.0
CP008925.1	h6.sal.bam	other	1763115	1763115	0	+	2	2	100	122	1.0
CP008925.1	h6.sal.bam	other	1763116	1763116	0	+	0	3	100	137	0.0
CP008925.1	h6.sal.bam	other	1763117	1763117	0	+	1	3	101	136	0.5
CP008925.1	h6.sal.bam	other	1763118	1763118	0	+	4	0	104	137	2.0
CP008925.1	h6.sal.bam	other	1763119	1763119	0	+	1	1	102	137	0.5
CP008925.1	h6.sal.bam	other	1763120	1763120	0	+	2	5	103	146	1.0
CP008925.1	h6.sal.bam	other	1763121	1763121	0	+	2	3	104	141	1.0
CP008925.1	h6.sal.bam	other	1763122	1763122	0	+	0	1	104	138	0.0
CP008925.1	h6.sal.bam	other	1763123	1763123	0	+	2	3	106	137	1.0
CP008925.1	h6.sal.bam	other	1763124	1763124	0	+	1	1	104	134	0.5
CP008925.1	h6.sal.bam	other	1763125	1763125	0	+	5	1	107	133	2.5
CP008925.1	h6.sal.bam	other	1763126	1763126	0	+	6	0	106	132	3.0
CP008925.1	h6.sal.bam	other	1763127	1763127	0	+	0	0	106	132	0.0
CP008925.1	h6.sal.bam	other	1763128	1763128	0	+	2	2	108	137	1.0
CP008925.1	h6.sal.bam	other	1763129	1763129	0	+	0	0	104	137	0.0
CP008925.1	h6.sal.bam	other	1763130	1763130	0	+	3	5	107	140	1.5
CP008925.1	h6.sal.bam	other	1763131	1763131	0	+	1	1	107	135	0.5
CP008925.1	h6.sal.bam	other	1763132	1763132	0	+	4	7	111	137	2.0
CP008925.1	h6.sal.bam	other	1763133	1763133	0	+	2	3	112	131	1.0
CP008925.1	h6.sal.bam	other	1763134	1763134	0	+	1	1	112	128	0.5
CP008925.1	h6.sal.bam	other	1763135	1763135	0	+	1	3	112	127	0.5
CP008925.1	h6.sal.bam	other	1763136	1763136	0	+	3	2	115	124	1.5
CP008925.1	h6.sal.bam	other	1763137	1763137	0	+	3	0	118	122	1.5
CP008925.1	h6.sal.bam	other	1763138	1763138	0	+	4	0	121	122	2.0
CP008925.1	h6.sal.bam	other	1763139	1763139	0	+	2	4	123	122	1.0
CP008925.1	h6.sal.bam	other	1763140	1763140	0	+	2	3	125	124	1.0
CP008925.1	h6.sal.bam	other	1763141	1763141	0	+	0	3	121	123	0.0
CP008925.1	h6.sal.bam	other	1763142	1763142	0	+	2	0	118	122	1.0
CP008925.1	h6.sal.bam	other	1763143	1763143	0	+	4	4	122	124	2.0
CP008925.1	h6.sal.bam	other	1763144	1763144	0	+	2	0	123	121	1.0
CP008925.1	h6.sal.bam	other	1763145	1763145	0	+	4	1	127	121	2.0
CP008925.1	h6.sal.bam	other	1763146	1763146	0	+	6	1	132	121	3.0
CP008925.1	h6.sal.bam	other	1763147	1763147	0	+	2	1	133	120	1.0
CP008925.1	h6.sal.bam	other	1763148	1763148	0	+	2	1	135	124	1.0
CP008925.1	h6.sal.bam	other	1763149	1763149	0	+	3	2	136	128	1.5
CP008925.1	h6.sal.bam	other	1763150	1763150	0	+	4	5	139	127	2.0
CP008925.1	h6.sal.bam	other	1763151	1763151	0	+	1	4	140	123	0.5
CP008925.1	h6.sal.bam	other	1763152	1763152	0	+	6	2	146	121	3.0
CP008925.1	h6.sal.bam	other	1763153	1763153	0	+	3	3	146	119	1.5
CP008925.1	h6.sal.bam	other	1763154	1763154	0	+	0	1	139	116	0.0
CP008925.1	h6.sal.bam	other	1763155	1763155	0	+	0	2	140	117	0.0
CP008925.1	h6.sal.bam	other	1763156	1763156	0	+	2	0	140	117	1.0
CP008925.1	h6.sal.bam	other	1763157	1763157	0	+	2	1	142	117	1.0
CP008925.1	h6.sal.bam	other	1763158	1763158	0	+	1	4	143	117	0.5
CP008925.1	h6.sal.bam	other	1763159	1763159	0	+	0	0	143	116	0.0
CP008925.1	h6.sal.bam	other	1763160	1763160	0	+	8	3	151	117	4.0
CP008925.1	h6.sal.bam	other	1763161	1763161	0	+	1	5	151	114	0.5
CP008925.1	h6.sal.bam	other	1763162	1763162	0	+	2	3	153	110	1.0
CP008925.1	h6.sal.bam	other	1763163	1763163	0	+	1	2	154	107	0.5
CP008925.1	h6.sal.bam	other	1763164	1763164	0	+	3	1	154	106	1.5
CP008925.1	h6.sal.bam	other	1763165	1763165	0	+	1	1	151	105	0.5
CP008925.1	h6.sal.bam	other	1763166	1763166	0	+	3	2	154	105	1.5
CP008925.1	h6.sal.bam	other	1763167	1763167	0	+	4	4	158	104	2.0
CP008925.1	h6.sal.bam	other	1763168	1763168	0	+	2	2	158	104	1.0
CP008925.1	h6.sal.bam	other	1763169	1763169	0	+	3	1	160	103	1.5
CP008925.1	h6.sal.bam	other	1763170	1763170	0	+	2	1	162	102	1.0
CP008925.1	h6.sal.bam	other	1763171	1763171	0	+	2	1	164	106	1.0
CP008925.1	h6.sal.bam	other	1763172	1763172	0	+	1	3	163	105	0.5
CP008925.1	h6.sal.bam	other	1763173	1763173	0	+	1	3	164	102	0.5
CP008925.1	h6.sal.bam	other	1763174	1763174	0	+	0	2	163	100	0.0
CP008925.1	h6.sal.bam	other	1763175	1763175	0	+	1	0	162	99	0.5
CP008925.1	h6.sal.bam	other	1763176	1763176	0	+	1	1	160	110	0.5
CP008925.1	h6.sal.bam	other	1763177	1763177	0	+	1	2	160	110	0.5
CP008925.1	h6.sal.bam	other	1763178	1763178	0	+	4	3	164	108	2.0
CP008925.1	h6.sal.bam	other	1763179	1763179	0	+	3	1	161	105	1.5
CP008925.1	h6.sal.bam	other	1763180	1763180	0	+	1	4	162	105	0.5
CP008925.1	h6.sal.bam	other	1763181	1763181	0	+	2	5	162	103	1.0
CP008925.1	h6.sal.bam	other	1763182	1763182	0	+	3	2	159	129	1.5
CP008925.1	h6.sal.bam	other	1763183	1763183	0	+	3	3	162	134	1.5
CP008925.1	h6.sal.bam	other	1763184	1763184	0	+	4	4	164	133	2.0
CP008925.1	h6.sal.bam	other	1763185	1763185	0	+	4	0	166	131	2.0
CP008925.1	h6.sal.bam	other	1763186	1763186	0	+	4	5	170	131	2.0
CP008925.1	h6.sal.bam	GTTC	1763187	1763187	1763195	+	1	1	170	126	0.5
CP008925.1	h6.sal.bam	other	1763188	1763188	0	+	2	1	169	129	1.0
CP008925.1	h6.sal.bam	GTTC	1763189	1763189	1763195	+	4	0	168	128	2.0
CP008925.1	h6.sal.bam	other	1763190	1763190	0	+	2	0	169	134	1.0
CP008925.1	h6.sal.bam	other	1763191	1763191	0	+	2	0	171	136	1.0
CP008925.1	h6.sal.bam	other	1763192	1763192	0	+	3	0	173	137	1.5
CP008925.1	h6.sal.bam	other	1763193	1763193	0	+	2	0	172	137	1.0
CP008925.1	h6.sal.bam	other	1763194	1763194	0	+	3	2	174	137	1.5
CP008925.1	h6.sal.bam	other	1763195	1763195	0	+	4	0	176	144	2.0
CP008925.1	h6.sal.bam	other	1763196	1763196	0	+	1	1	175	144	0.5
CP008925.1	h6.sal.bam	other	1763197	1763197	0	+	2	0	177	146	1.0
CP008925.1	h6.sal.bam	other	1763198	1763198	0	+	0	1	175	146	0.0
CP008925.1	h6.sal.bam	other	1763199	1763199	0	+	3	0	176	147	1.5
CP008925.1	h6.sal.bam	other	1763200	1763200	0	+	2	4	173	149	1.0
CP008925.1	h6.sal.bam	other	1763201	1763201	0	+	6	1	174	146	3.0
CP008925.1	h6.sal.bam	other	1763202	1763202	0	+	4	1	178	148	2.0
CP008925.1	h6.sal.bam	other	1763203	1763203	0	+	3	2	176	149	1.5
CP008925.1	h6.sal.bam	GTTC	1763204	1763204	1763195	+	1	4	177	149	0.5
CP008925.1	h6.sal.bam	other	1763205	1763205	0	+	2	2	179	146	1.0
CP008925.1	h6.sal.bam	GTTC	1763206	1763206	1763195	+	7	0	179	145	3.5
CP008925.1	h6.sal.bam	other	1763207	1763207	0	+	1	4	180	148	0.5
CP008925.1	h6.sal.bam	other	1763208	1763208	0	+	1	0	181	149	0.5
CP008925.1	h6.sal.bam	other	1763209	1763209	0	+	3	0	183	154	1.5
CP008925.1	h6.sal.bam	other	1763210	1763210	0	+	6	1	187	154	3.0
CP008925.1	h6.sal.bam	other	1763211	1763211	0	+	3	0	187	153	1.5
CP008925.1	h6.sal.bam	other	1763212	1763212	0	+	2	0	186	162	1.0
CP008925.1	h6.sal.bam	other	1763213	1763213	0	+	0	2	182	163	0.0
CP008925.1	h6.sal.bam	other	1763214	1763214	0	+	2	4	179	162	1.0
CP008925.1	h6.sal.bam	other	1763215	1763215	0	+	0	2	179	158	0.0
CP008925.1	h6.sal.bam	other	1763216	1763216	0	+	1	3	180	159	0.5
CP008925.1	h6.sal.bam	other	1763217	1763217	0	+	1	0	179	160	0.5
CP008925.1	h6.sal.bam	other	1763218	1763218	0	+	2	1	175	161	1.0
CP008925.1	h6.sal.bam	other	1763219	1763219	0	+	1	3	176	160	0.5
CP008925.1	h6.sal.bam	other	1763220	1763220	0	+	2	5	174	161	1.0
CP008925.1	h6.sal.bam	other	1763221	1763221	0	+	5	1	174	160	2.5
CP008925.1	h6.sal.bam	other	1763222	1763222	0	+	2	1	173	161	1.0
CP008925.1	h6.sal.bam	other	1763223	1763223	0	+	6	2	177	164	3.0
CP008925.1	h6.sal.bam	other	1763224	1763224	0	+	3	2	173	164	1.5
CP008925.1	h6.sal.bam	other	1763225	1763225	0	+	2	2	175	162	1.0
CP008925.1	h6.sal.bam	other	1763226	1763226	0	+	3	7	177	160	1.5
CP008925.1	h6.sal.bam	other	1763227	1763227	0	+	4	3	176	158	2.0
CP008925.1	h6.sal.bam	other	1763228	1763228	0	+	0	3	173	158	0.0
CP008925.1	h6.sal.bam	other	1763229	1763229	0	+	1	6	174	155	0.5
CP008925.1	h6.sal.bam	other	1763230	1763230	0	+	8	3	181	150	4.0
CP008925.1	h6.sal.bam	other	1763231	1763231	0	+	2	1	182	153	1.0
CP008925.1	h6.sal.bam	other	1763232	1763232	0	+	3	3	183	158	1.5
CP008925.1	h6.sal.bam	other	1763233	1763233	0	+	1	0	183	158	0.5
CP008925.1	h6.sal.bam	other	1763234	1763234	0	+	1	1	184	163	0.5
CP008925.1	h6.sal.bam	other	1763235	1763235	0	+	0	3	177	165	0.0
CP008925.1	h6.sal.bam	other	1763236	1763236	0	+	0	3	176	162	0.0
CP008925.1	h6.sal.bam	other	1763237	1763237	0	+	1	0	175	161	0.5
CP008925.1	h6.sal.bam	other	1763238	1763238	0	+	0	2	174	162	0.0
CP008925.1	h6.sal.bam	other	1763239	1763239	0	+	5	0	176	161	2.5
CP008925.1	h6.sal.bam	other	1763240	1763240	0	+	1	4	176	162	0.5
CP008925.1	h6.sal.bam	other	1763241	1763241	0	+	3	2	176	158	1.5
CP008925.1	h6.sal.bam	other	1763242	1763242	0	+	1	0	173	156	0.5
CP008925.1	h6.sal.bam	other	1763243	1763243	0	+	4	6	175	157	2.0
CP008925.1	h6.sal.bam	other	1763244	1763244	0	+	4	3	176	152	2.0
CP008925.1	h6.sal.bam	other	1763245	1763245	0	+	1	1	175	150	0.5
CP008925.1	h6.sal.bam	other	1763246	1763246	0	+	2	2	175	154	1.0
CP008925.1	h6.sal.bam	other	1763247	1763247	0	+	3	1	177	154	1.5
CP008925.1	h6.sal.bam	other	1763248	1763248	0	+	2	0	178	159	1.0
CP008925.1	h6.sal.bam	other	1763249	1763249	0	+	2	1	180	159	1.0
CP008925.1	h6.sal.bam	other	1763250	1763250	0	+	2	2	181	166	1.0
CP008925.1	h6.sal.bam	other	1763251	1763251	0	+	0	1	179	164	0.0
CP008925.1	h6.sal.bam	other	1763252	1763252	0	+	3	1	181	167	1.5
CP008925.1	h6.sal.bam	other	1763253	1763253	0	+	2	3	177	170	1.0
CP008925.1	h6.sal.bam	other	1763254	1763254	0	+	0	0	177	167	0.0
CP008925.1	h6.sal.bam	other	1763255	1763255	0	+	0	5	176	169	0.0
CP008925.1	h6.sal.bam	other	1763256	1763256	0	+	3	1	177	164	1.5
CP008925.1	h6.sal.bam	other	1763257	1763257	0	+	4	1	178	164	2.0
CP008925.1	h6.sal.bam	other	1763258	1763258	0	+	2	3	177	165	1.0
CP008925.1	h6.sal.bam	other	1763259	1763259	0	+	5	3	178	163	2.5
CP008925.1	h6.sal.bam	other	1763260	1763260	0	+	2	2	176	160	1.0
CP008925.1	h6.sal.bam	other	1763261	1763261	0	+	0	1	172	162	0.0
CP008925.1	h6.sal.bam	other	1763262	1763262	0	+	0	0	165	164	0.0
CP008925.1	h6.sal.bam	other	1763263	1763263	0	+	1	2	166	165	0.5
CP008925.1	h6.sal.bam	other	1763264	1763264	0	+	0	3	166	164	0.0
CP008925.1	h6.sal.bam	other	1763265	1763265	0	+	0	3	160	164	0.0
CP008925.1	h6.sal.bam	other	1763266	1763266	0	+	0	1	159	161	0.0
CP008925.1	h6.sal.bam	other	1763267	1763267	0	+	1	3	160	160	0.5
CP008925.1	h6.sal.bam	other	1763268	1763268	0	+	4	1	162	158	2.0
CP008925.1	h6.sal.bam	other	1763269	1763269	0	+	2	5	161	157	1.0
CP008925.1	h6.sal.bam	other	1763270	1763270	0	+	0	2	157	152	0.0
CP008925.1	h6.sal.bam	other	1763271	1763271	0	+	1	0	156	152	0.5
CP008925.1	h6.sal.bam	other	1763272	1763272	0	+	1	0	156	156	0.5
CP008925.1	h6.sal.bam	other	1763273	1763273	0	+	4	2	160	159	2.0
CP008925.1	h6.sal.bam	other	1763274	1763274	0	+	2	2	156	158	1.3333333333333333
CP008925.1	h6.sal.bam	other	1763275	1763275	0	+	0	1	151	157	0.0
CP008925.1	h6.sal.bam	other	1763276	1763276	0	+	2	3	153	159	1.3333333333333333
CP008925.1	h6.sal.bam	other	1763277	1763277	0	+	1	3	150	160	1.0
CP008925.1	h6.sal.bam	other	1763278	1763278	0	+	2	1	149	158	2.0
CP008925.1	h6.sal.bam	other	1763279	1763279	0	+	2	2	150	159	2.0
CP008925.1	h6.sal.bam	other	1763280	1763280	0	+	2	0	143	161	2.0
CP008925.1	h6.sal.bam	other	1763281	1763281	0	+	2	3	144	164	2.0
CP008925.1	h6.sal.bam	other	1763282	1763282	0	+	0	6	143	163	0.0
CP008925.1	h6.sal.bam	other	1763283	1763283	0	+	0	4	143	160	0.0
CP008925.1	h6.sal.bam	other	1763284	1763284	0	+	2	4	141	157	2.0
CP008925.1	h6.sal.bam	other	1763285	1763285	0	+	1	5	136	154	1.0
CP008925.1	h6.sal.bam	other	1763286	1763286	0	+	1	1	134	149	0.6666666666666666
CP008925.1	h6.sal.bam	other	1763287	1763287	0	+	3	1	135	148	1.5
CP008925.1	h6.sal.bam	other	1763288	1763288	0	+	1	2	136	148	0.5
CP008925.1	h6.sal.bam	other	1763289	1763289	0	+	0	3	134	152	0.0
CP008925.1	h6.sal.bam	other	1763290	1763290	0	+	0	0	134	153	0.0
CP008925.1	h6.sal.bam	other	1763291	1763291	0	+	3	4	136	154	1.5
CP008925.1	h6.sal.bam	other	1763292	1763292	0	+	1	0	134	151	0.5
CP008925.1	h6.sal.bam	other	1763293	1763293	0	+	2	2	134	151	1.0
CP008925.1	h6.sal.bam	other	1763294	1763294	0	+	2	3	136	149	1.0
CP008925.1	h6.sal.bam	other	1763295	1763295	0	+	2	4	136	154	1.0
CP008925.1	h6.sal.bam	other	1763296	1763296	0	+	0	2	131	150	0.0
CP008925.1	h6.sal.bam	other	1763297	1763297	0	+	0	4	127	150	0.0
CP008925.1	h6.sal.bam	other	1763298	1763298	0	+	2	2	124	148	1.0
CP008925.1	h6.sal.bam	other	1763299	1763299	0	+	3	1	124	146	1.5
CP008925.1	h6.sal.bam	other	1763300	1763300	0	+	2	2	125	149	1.0
CP008925.1	h6.sal.bam	other	1763301	1763301	0	+	2	1	120	149	1.0
CP008925.1	h6.sal.bam	other	1763302	1763302	0	+	1	3	121	149	0.5
CP008925.1	h6.sal.bam	other	1763303	1763303	0	+	1	0	121	146	0.5
CP008925.1	h6.sal.bam	other	1763304	1763304	0	+	1	2	115	146	0.5
CP008925.1	h6.sal.bam	other	1763305	1763305	0	+	1	10	116	144	0.5
CP008925.1	h6.sal.bam	other	1763306	1763306	0	+	0	3	114	140	0.0
CP008925.1	h6.sal.bam	other	1763307	1763307	0	+	2	1	113	137	1.0
CP008925.1	h6.sal.bam	other	1763308	1763308	0	+	1	6	113	139	0.5
CP008925.1	h6.sal.bam	other	1763309	1763309	0	+	2	2	114	135	1.0
CP008925.1	h6.sal.bam	other	1763310	1763310	0	+	1	1	115	134	0.5
CP008925.1	h6.sal.bam	other	1763311	1763311	0	+	1	1	116	135	0.5
CP008925.1	h6.sal.bam	other	1763312	1763312	0	+	5	1	120	136	2.5
CP008925.1	h6.sal.bam	other	1763313	1763313	0	+	0	0	120	137	0.0
CP008925.1	h6.sal.bam	other	1763314	1763314	0	+	3	1	117	137	1.5
CP008925.1	h6.sal.bam	other	1763315	1763315	0	+	2	0	111	138	1.0
CP008925.1	h6.sal.bam	other	1763316	1763316	0	+	2	0	113	139	1.0
CP008925.1	h6.sal.bam	other	1763317	1763317	0	+	2	1	110	140	1.0
CP008925.1	h6.sal.bam	other	1763318	1763318	0	+	2	1	112	139	1.0
CP008925.1	h6.sal.bam	other	1763319	1763319	0	+	0	1	112	139	0.0
CP008925.1	h6.sal.bam	other	1763320	1763320	0	+	3	7	115	141	1.5
CP008925.1	h6.sal.bam	other	1763321	1763321	0	+	0	1	113	137	0.0
CP008925.1	h6.sal.bam	other	1763322	1763322	0	+	0	5	111	142	0.0
CP008925.1	h6.sal.bam	other	1763323	1763323	0	+	1	1	109	138	0.5
CP008925.1	h6.sal.bam	other	1763324	1763324	0	+	0	7	108	139	0.0
CP008925.1	h6.sal.bam	other	1763325	1763325	0	+	2	3	108	132	1.0
CP008925.1	h6.sal.bam	other	1763326	1763326	0	+	3	1	108	133	1.5
CP008925.1	h6.sal.bam	other	1763327	1763327	0	+	1	5	109	132	0.5
CP008925.1	h6.sal.bam	other	1763328	1763328	0	+	0	0	107	130	0.0
CP008925.1	h6.sal.bam	other	1763329	1763329	0	+	0	1	107	136	0.0
CP008925.1	h6.sal.bam	other	1763330	1763330	0	+	3	0	110	136	1.5
CP008925.1	h6.sal.bam	other	1763331	1763331	0	+	7	1	110	137	3.5
CP008925.1	h6.sal.bam	other	1763332	1763332	0	+	1	2	111	136	0.5
CP008925.1	h6.sal.bam	other	1763333	1763333	0	+	1	1	110	136	0.5
CP008925.1	h6.sal.bam	other	1763334	1763334	0	+	1	3	104	137	0.5
CP008925.1	h6.sal.bam	other	1763335	1763335	0	+	2	1	106	135	1.0
CP008925.1	h6.sal.bam	other	1763336	1763336	0	+	2	4	108	135	1.0
CP008925.1	h6.sal.bam	other	1763337	1763337	0	+	4	1	112	133	2.0
CP008925.1	h6.sal.bam	other	1763338	1763338	0	+	1	1	112	132	0.5
CP008925.1	h6.sal.bam	other	1763339	1763339	0	+	2	2	114	131	1.0
CP008925.1	h6.sal.bam	other	1763340	1763340	0	+	2	0	116	131	1.0
CP008925.1	h6.sal.bam	other	1763341	1763341	0	+	3	0	119	135	1.5
CP008925.1	h6.sal.bam	other	1763342	1763342	0	+	2	1	120	138	1.0
CP008925.1	h6.sal.bam	other	1763343	1763343	0	+	4	0	118	138	2.0
CP008925.1	h6.sal.bam	other	1763344	1763344	0	+	4	0	121	139	2.0
CP008925.1	h6.sal.bam	other	1763345	1763345	0	+	0	6	121	139	0.0
CP008925.1	h6.sal.bam	other	1763346	1763346	0	+	1	2	122	141	0.5
CP008925.1	h6.sal.bam	other	1763347	1763347	0	+	1	2	122	142	0.5
CP008925.1	h6.sal.bam	other	1763348	1763348	0	+	2	1	120	144	1.0
CP008925.1	h6.sal.bam	other	1763349	1763349	0	+	3	1	121	144	1.5
CP008925.1	h6.sal.bam	other	1763350	1763350	0	+	2	4	123	144	1.0
CP008925.1	h6.sal.bam	other	1763351	1763351	0	+	3	3	124	143	1.5
CP008925.1	h6.sal.bam	other	1763352	1763352	0	+	8	1	131	140	4.0
CP008925.1	h6.sal.bam	other	1763353	1763353	0	+	1	2	130	139	0.5
CP008925.1	h6.sal.bam	other	1763354	1763354	0	+	0	3	128	140	0.0
CP008925.1	h6.sal.bam	other	1763355	1763355	0	+	1	4	127	139	0.5
CP008925.1	h6.sal.bam	other	1763356	1763356	0	+	4	2	129	139	2.0
CP008925.1	h6.sal.bam	other	1763357	1763357	0	+	4	3	133	142	2.0
CP008925.1	h6.sal.bam	other	1763358	1763358	0	+	2	1	135	140	1.0
CP008925.1	h6.sal.bam	other	1763359	1763359	0	+	5	1	138	145	2.5
CP008925.1	h6.sal.bam	other	1763360	1763360	0	+	5	2	142	144	2.5
CP008925.1	h6.sal.bam	other	1763361	1763361	0	+	5	3	145	142	2.5
CP008925.1	h6.sal.bam	other	1763362	1763362	0	+	0	2	143	146	0.0
CP008925.1	h6.sal.bam	other	1763363	1763363	0	+	1	1	143	144	0.5
CP008925.1	h6.sal.bam	other	1763364	1763364	0	+	0	5	143	144	0.0
CP008925.1	h6.sal.bam	other	1763365	1763365	0	+	1	2	144	141	0.5
CP008925.1	h6.sal.bam	other	1763366	1763366	0	+	2	0	143	139	1.0
CP008925.1	h6.sal.bam	other	1763367	1763367	0	+	0	1	142	139	0.0
CP008925.1	h6.sal.bam	other	1763368	1763368	0	+	3	5	142	140	1.5
CP008925.1	h6.sal.bam	other	1763369	1763369	0	+	4	2	145	137	2.0
CP008925.1	h6.sal.bam	other	1763370	1763370	0	+	0	2	143	135	0.0
CP008925.1	h6.sal.bam	other	1763371	1763371	0	+	1	1	144	133	0.5
CP008925.1	h6.sal.bam	other	1763372	1763372	0	+	2	1	146	141	1.0
CP008925.1	h6.sal.bam	other	1763373	1763373	0	+	4	0	145	140	2.0
CP008925.1	h6.sal.bam	other	1763374	1763374	0	+	0	4	145	141	0.0
CP008925.1	h6.sal.bam	other	1763375	1763375	0	+	2	2	145	140	1.0
CP008925.1	h6.sal.bam	other	1763376	1763376	0	+	2	1	145	138	1.0
CP008925.1	h6.sal.bam	other	1763377	1763377	0	+	3	0	147	138	1.5
CP008925.1	h6.sal.bam	other	1763378	1763378	0	+	1	0	147	149	0.5
CP008925.1	h6.sal.bam	other	1763379	1763379	0	+	0	2	145	152	0.0
CP008925.1	h6.sal.bam	other	1763380	1763380	0	+	1	2	146	151	0.5
CP008925.1	h6.sal.bam	other	1763381	1763381	0	+	2	0	143	150	1.0
CP008925.1	h6.sal.bam	other	1763382	1763382	0	+	0	2	143	151	0.0
CP008925.1	h6.sal.bam	other	1763383	1763383	0	+	2	2	144	150	1.0
CP008925.1	h6.sal.bam	other	1763384	1763384	0	+	0	2	143	151	0.0
CP008925.1	h6.sal.bam	other	1763385	1763385	0	+	1	4	144	149	0.5
CP008925.1	h6.sal.bam	other	1763386	1763386	0	+	2	1	145	148	1.0
CP008925.1	h6.sal.bam	other	1763387	1763387	0	+	1	2	138	149	0.5
CP008925.1	h6.sal.bam	other	1763388	1763388	0	+	3	0	141	148	1.5
CP008925.1	h6.sal.bam	other	1763389	1763389	0	+	0	3	141	152	0.0
CP008925.1	h6.sal.bam	other	1763390	1763390	0	+	3	1	142	150	1.5
CP008925.1	h6.sal.bam	other	1763391	1763391	0	+	2	0	140	151	1.0
CP008925.1	h6.sal.bam	other	1763392	1763392	0	+	5	0	143	152	2.5
CP008925.1	h6.sal.bam	other	1763393	1763393	0	+	1	2	144	152	0.5
CP008925.1	h6.sal.bam	other	1763394	1763394	0	+	0	3	141	152	0.0
CP008925.1	h6.sal.bam	other	1763395	1763395	0	+	3	3	144	149	1.5
CP008925.1	h6.sal.bam	other	1763396	1763396	0	+	3	4	147	147	1.5
CP008925.1	h6.sal.bam	other	1763397	1763397	0	+	2	1	149	143	1.0
CP008925.1	h6.sal.bam	other	1763398	1763398	0	+	0	2	148	142	0.0
CP008925.1	h6.sal.bam	other	1763399	1763399	0	+	2	0	150	152	1.0
CP008925.1	h6.sal.bam	GTTC	1763400	1763400	1763408	+	1	3	149	155	0.5
CP008925.1	h6.sal.bam	other	1763401	1763401	0	+	4	0	150	153	2.0
CP008925.1	h6.sal.bam	GTTC	1763402	1763402	1763408	+	2	3	151	153	1.0
CP008925.1	h6.sal.bam	other	1763403	1763403	0	+	0	6	151	156	0.0
CP008925.1	h6.sal.bam	other	1763404	1763404	0	+	2	1	153	152	1.0
CP008925.1	h6.sal.bam	other	1763405	1763405	0	+	1	1	150	151	0.5
CP008925.1	h6.sal.bam	other	1763406	1763406	0	+	3	1	147	150	1.5
CP008925.1	h6.sal.bam	other	1763407	1763407	0	+	4	1	150	166	2.0
CP008925.1	h6.sal.bam	other	1763408	1763408	0	+	5	2	154	165	2.5
CP008925.1	h6.sal.bam	other	1763409	1763409	0	+	2	1	155	163	1.0
CP008925.1	h6.sal.bam	other	1763410	1763410	0	+	1	1	154	164	0.5
CP008925.1	h6.sal.bam	other	1763411	1763411	0	+	3	2	155	167	1.5
CP008925.1	h6.sal.bam	other	1763412	1763412	0	+	3	1	153	170	1.5
CP008925.1	h6.sal.bam	other	1763413	1763413	0	+	2	0	153	169	1.0
CP008925.1	h6.sal.bam	other	1763414	1763414	0	+	2	3	155	169	1.0
CP008925.1	h6.sal.bam	other	1763415	1763415	0	+	3	5	156	166	1.5
CP008925.1	h6.sal.bam	GAAC	1763416	1763416	1763424	+	3	1	156	161	1.5
CP008925.1	h6.sal.bam	GTTC	1763417	1763417	1763408	+	3	1	157	167	1.5
CP008925.1	h6.sal.bam	GAAC	1763418	1763418	1763424	+	3	1	152	168	1.5
CP008925.1	h6.sal.bam	GTTC	1763419	1763419	1763408	+	0	5	152	167	0.0
CP008925.1	h6.sal.bam	other	1763420	1763420	0	+	3	2	155	165	1.5
CP008925.1	h6.sal.bam	other	1763421	1763421	0	+	3	3	156	166	1.5
CP008925.1	h6.sal.bam	other	1763422	1763422	0	+	0	4	156	163	0.0
CP008925.1	h6.sal.bam	other	1763423	1763423	0	+	0	1	155	163	0.0
CP008925.1	h6.sal.bam	other	1763424	1763424	0	+	1	1	153	164	0.5
CP008925.1	h6.sal.bam	other	1763425	1763425	0	+	0	3	146	167	0.0
CP008925.1	h6.sal.bam	other	1763426	1763426	0	+	4	1	143	165	2.0
CP008925.1	h6.sal.bam	other	1763427	1763427	0	+	0	0	143	168	0.0
CP008925.1	h6.sal.bam	other	1763428	1763428	0	+	4	2	145	168	2.0
CP008925.1	h6.sal.bam	other	1763429	1763429	0	+	1	2	146	166	0.5
CP008925.1	h6.sal.bam	other	1763430	1763430	0	+	1	5	146	173	0.5
CP008925.1	h6.sal.bam	other	1763431	1763431	0	+	2	4	139	170	1.0
CP008925.1	h6.sal.bam	other	1763432	1763432	0	+	3	1	142	169	1.5
CP008925.1	h6.sal.bam	GAAC	1763433	1763433	1763424	+	0	6	142	171	0.0
CP008925.1	h6.sal.bam	other	1763434	1763434	0	+	1	0	134	165	0.5
CP008925.1	h6.sal.bam	GAAC	1763435	1763435	1763424	+	2	5	136	168	1.0
CP008925.1	h6.sal.bam	other	1763436	1763436	0	+	2	2	133	163	1.0
CP008925.1	h6.sal.bam	other	1763437	1763437	0	+	3	0	135	162	1.5
CP008925.1	h6.sal.bam	other	1763438	1763438	0	+	0	1	135	162	0.0
CP008925.1	h6.sal.bam	other	1763439	1763439	0	+	1	2	136	164	0.5
CP008925.1	h6.sal.bam	other	1763440	1763440	0	+	0	0	135	162	0.0
CP008925.1	h6.sal.bam	other	1763441	1763441	0	+	2	0	135	163	1.0
CP008925.1	h6.sal.bam	other	1763442	1763442	0	+	1	2	136	163	0.5
CP008925.1	h6.sal.bam	other	1763443	1763443	0	+	1	2	134	163	0.5
CP008925.1	h6.sal.bam	other	1763444	1763444	0	+	3	4	133	165	1.5
CP008925.1	h6.sal.bam	other	1763445	1763445	0	+	1	0	134	162	0.5
CP008925.1	h6.sal.bam	other	1763446	1763446	0	+	7	6	139	166	3.5
CP008925.1	h6.sal.bam	other	1763447	1763447	0	+	0	0	137	160	0.0
CP008925.1	h6.sal.bam	other	1763448	1763448	0	+	11	1	145	160	5.5
CP008925.1	h6.sal.bam	other	1763449	1763449	0	+	1	3	144	159	0.5
CP008925.1	h6.sal.bam	other	1763450	1763450	0	+	2	0	146	164	1.0
CP008925.1	h6.sal.bam	other	1763451	1763451	0	+	1	1	142	165	0.5
CP008925.1	h6.sal.bam	GAAC	1763452	1763452	1763460	+	2	11	144	164	1.0
CP008925.1	h6.sal.bam	other	1763453	1763453	0	+	0	3	143	155	0.0
CP008925.1	h6.sal.bam	GAAC	1763454	1763454	1763460	+	2	1	144	152	1.0
CP008925.1	h6.sal.bam	other	1763455	1763455	0	+	2	1	146	153	1.0
CP008925.1	h6.sal.bam	other	1763456	1763456	0	+	4	1	148	153	2.0
CP008925.1	h6.sal.bam	other	1763457	1763457	0	+	1	1	149	152	0.5
CP008925.1	h6.sal.bam	other	1763458	1763458	0	+	3	3	150	151	1.5
CP008925.1	h6.sal.bam	other	1763459	1763459	0	+	1	0	150	153	0.5
CP008925.1	h6.sal.bam	other	1763460	1763460	0	+	2	3	152	156	1.0
CP008925.1	h6.sal.bam	other	1763461	1763461	0	+	0	1	149	155	0.0
CP008925.1	h6.sal.bam	other	1763462	1763462	0	+	0	1	146	156	0.0
CP008925.1	h6.sal.bam	other	1763463	1763463	0	+	1	4	147	160	0.5
CP008925.1	h6.sal.bam	other	1763464	1763464	0	+	2	1	144	157	1.0
CP008925.1	h6.sal.bam	other	1763465	1763465	0	+	0	2	144	158	0.0
CP008925.1	h6.sal.bam	other	1763466	1763466	0	+	4	1	148	157	2.0
CP008925.1	h6.sal.bam	other	1763467	1763467	0	+	4	1	147	157	2.0
CP008925.1	h6.sal.bam	other	1763468	1763468	0	+	1	1	147	164	0.5
CP008925.1	h6.sal.bam	GAAC	1763469	1763469	1763460	+	5	1	148	169	2.5
CP008925.1	h6.sal.bam	other	1763470	1763470	0	+	2	0	148	171	1.0
CP008925.1	h6.sal.bam	GAAC	1763471	1763471	1763460	+	1	2	146	172	0.5
CP008925.1	h6.sal.bam	other	1763472	1763472	0	+	1	5	147	172	0.5
CP008925.1	h6.sal.bam	other	1763473	1763473	0	+	0	5	147	172	0.0
CP008925.1	h6.sal.bam	other	1763474	1763474	0	+	4	4	149	169	2.0
CP008925.1	h6.sal.bam	other	1763475	1763475	0	+	3	1	151	165	1.5
CP008925.1	h6.sal.bam	other	1763476	1763476	0	+	3	3	150	164	1.5
CP008925.1	h6.sal.bam	other	1763477	1763477	0	+	1	3	150	167	0.5
CP008925.1	h6.sal.bam	other	1763478	1763478	0	+	0	2	150	166	0.0
CP008925.1	h6.sal.bam	other	1763479	1763479	0	+	2	7	150	168	1.0
CP008925.1	h6.sal.bam	other	1763480	1763480	0	+	3	4	151	162	1.5
CP008925.1	h6.sal.bam	other	1763481	1763481	0	+	4	5	152	160	2.0
CP008925.1	h6.sal.bam	other	1763482	1763482	0	+	4	0	148	157	2.0
CP008925.1	h6.sal.bam	other	1763483	1763483	0	+	1	2	146	157	0.5
CP008925.1	h6.sal.bam	other	1763484	1763484	0	+	3	1	149	162	1.5
CP008925.1	h6.sal.bam	other	1763485	1763485	0	+	4	3	153	162	2.0
CP008925.1	h6.sal.bam	other	1763486	1763486	0	+	3	5	153	162	1.5
CP008925.1	h6.sal.bam	other	1763487	1763487	0	+	1	1	149	160	0.5
CP008925.1	h6.sal.bam	other	1763488	1763488	0	+	2	3	149	160	1.0
CP008925.1	h6.sal.bam	other	1763489	1763489	0	+	0	1	143	159	0.0
CP008925.1	h6.sal.bam	other	1763490	1763490	0	+	1	1	144	160	0.5
CP008925.1	h6.sal.bam	other	1763491	1763491	0	+	1	2	145	159	0.5
CP008925.1	h6.sal.bam	other	1763492	1763492	0	+	2	2	143	160	1.0
CP008925.1	h6.sal.bam	other	1763493	1763493	0	+	3	2	143	159	1.5
CP008925.1	h6.sal.bam	other	1763494	1763494	0	+	2	1	142	159	1.0
CP008925.1	h6.sal.bam	other	1763495	1763495	0	+	3	3	142	163	1.5
CP008925.1	h6.sal.bam	other	1763496	1763496	0	+	2	2	144	160	1.0
CP008925.1	h6.sal.bam	other	1763497	1763497	0	+	3	2	147	158	1.5
CP008925.1	h6.sal.bam	other	1763498	1763498	0	+	1	3	148	158	0.5
CP008925.1	h6.sal.bam	other	1763499	1763499	0	+	1	3	143	156	0.5
CP008925.1	h6.sal.bam	other	1763500	1763500	0	+	4	1	147	154	2.0
CP008925.1	h6.sal.bam	other	1763501	1763501	0	+	3	4	150	153	1.5
CP008925.1	h6.sal.bam	other	1763502	1763502	0	+	1	1	151	149	0.5
CP008925.1	h6.sal.bam	other	1763503	1763503	0	+	7	2	154	155	3.5
CP008925.1	h6.sal.bam	other	1763504	1763504	0	+	2	6	156	156	1.0
CP008925.1	h6.sal.bam	other	1763505	1763505	0	+	1	2	156	152	0.5
CP008925.1	h6.sal.bam	other	1763506	1763506	0	+	0	3	154	150	0.0
CP008925.1	h6.sal.bam	other	1763507	1763507	0	+	2	3	153	147	1.0
CP008925.1	h6.sal.bam	other	1763508	1763508	0	+	3	0	156	144	1.5
CP008925.1	h6.sal.bam	other	1763509	1763509	0	+	4	3	159	145	2.0
CP008925.1	h6.sal.bam	other	1763510	1763510	0	+	3	0	160	142	1.5
CP008925.1	h6.sal.bam	other	1763511	1763511	0	+	5	1	163	143	2.5
CP008925.1	h6.sal.bam	other	1763512	1763512	0	+	3	3	163	151	1.5
CP008925.1	h6.sal.bam	other	1763513	1763513	0	+	5	0	168	150	2.5
CP008925.1	h6.sal.bam	other	1763514	1763514	0	+	1	1	167	150	0.5
CP008925.1	h6.sal.bam	other	1763515	1763515	0	+	1	0	168	155	0.5
CP008925.1	h6.sal.bam	other	1763516	1763516	0	+	1	0	168	158	0.5
CP008925.1	h6.sal.bam	GTTC	1763517	1763517	1763525	+	1	3	165	162	0.5
CP008925.1	h6.sal.bam	other	1763518	1763518	0	+	2	4	167	159	1.0
CP008925.1	h6.sal.bam	GTTC	1763519	1763519	1763525	+	1	1	166	156	0.5
CP008925.1	h6.sal.bam	other	1763520	1763520	0	+	3	2	169	159	1.5
CP008925.1	h6.sal.bam	other	1763521	1763521	0	+	0	2	162	159	0.0
CP008925.1	h6.sal.bam	other	1763522	1763522	0	+	2	2	152	159	1.0
CP008925.1	h6.sal.bam	other	1763523	1763523	0	+	0	3	152	157	0.0
CP008925.1	h6.sal.bam	other	1763524	1763524	0	+	4	1	156	162	2.0
CP008925.1	h6.sal.bam	other	1763525	1763525	0	+	4	1	157	162	2.0
CP008925.1	h6.sal.bam	other	1763526	1763526	0	+	3	2	159	161	1.5
CP008925.1	h6.sal.bam	other	1763527	1763527	0	+	0	1	157	160	0.0
CP008925.1	h6.sal.bam	other	1763528	1763528	0	+	4	1	160	160	2.0
CP008925.1	h6.sal.bam	other	1763529	1763529	0	+	6	2	164	159	3.0
CP008925.1	h6.sal.bam	other	1763530	1763530	0	+	1	1	164	159	0.5
CP008925.1	h6.sal.bam	other	1763531	1763531	0	+	2	1	162	162	1.0
CP008925.1	h6.sal.bam	other	1763532	1763532	0	+	5	2	166	165	2.5
CP008925.1	h6.sal.bam	other	1763533	1763533	0	+	4	1	166	164	2.0
CP008925.1	h6.sal.bam	GTTC	1763534	1763534	1763525	+	2	3	166	164	1.0
CP008925.1	h6.sal.bam	other	1763535	1763535	0	+	0	2	166	166	0.0
CP008925.1	h6.sal.bam	GTTC	1763536	1763536	1763525	+	1	3	166	164	0.5
CP008925.1	h6.sal.bam	other	1763537	1763537	0	+	4	4	170	163	2.0
CP008925.1	h6.sal.bam	other	1763538	1763538	0	+	2	2	172	161	1.0
CP008925.1	h6.sal.bam	other	1763539	1763539	0	+	2	1	172	162	1.0
CP008925.1	h6.sal.bam	other	1763540	1763540	0	+	4	1	176	162	2.0
CP008925.1	h6.sal.bam	other	1763541	1763541	0	+	1	1	169	164	0.5
CP008925.1	h6.sal.bam	other	1763542	1763542	0	+	3	9	166	164	1.5
CP008925.1	h6.sal.bam	other	1763543	1763543	0	+	1	6	167	156	0.5
CP008925.1	h6.sal.bam	other	1763544	1763544	0	+	1	2	168	155	0.5
CP008925.1	h6.sal.bam	other	1763545	1763545	0	+	5	3	172	154	2.5
CP008925.1	h6.sal.bam	other	1763546	1763546	0	+	1	2	172	151	0.5
CP008925.1	h6.sal.bam	other	1763547	1763547	0	+	5	4	175	155	2.5
CP008925.1	h6.sal.bam	other	1763548	1763548	0	+	2	1	177	151	1.0
CP008925.1	h6.sal.bam	other	1763549	1763549	0	+	2	2	175	151	1.0
CP008925.1	h6.sal.bam	other	1763550	1763550	0	+	2	1	175	149	1.0
CP008925.1	h6.sal.bam	other	1763551	1763551	0	+	4	3	175	161	2.0
CP008925.1	h6.sal.bam	other	1763552	1763552	0	+	1	2	176	158	0.5
CP008925.1	h6.sal.bam	other	1763553	1763553	0	+	4	4	179	163	2.0
CP008925.1	h6.sal.bam	other	1763554	1763554	0	+	1	1	178	160	0.5
CP008925.1	h6.sal.bam	other	1763555	1763555	0	+	1	2	175	160	0.5
CP008925.1	h6.sal.bam	other	1763556	1763556	0	+	1	2	171	161	0.5
CP008925.1	h6.sal.bam	other	1763557	1763557	0	+	1	0	169	160	0.5
CP008925.1	h6.sal.bam	other	1763558	1763558	0	+	3	7	172	164	1.5
CP008925.1	h6.sal.bam	other	1763559	1763559	0	+	2	0	166	158	1.0
CP008925.1	h6.sal.bam	other	1763560	1763560	0	+	2	3	168	158	1.0
CP008925.1	h6.sal.bam	other	1763561	1763561	0	+	3	3	168	155	1.5
CP008925.1	h6.sal.bam	other	1763562	1763562	0	+	1	1	167	155	0.5
CP008925.1	h6.sal.bam	other	1763563	1763563	0	+	3	3	170	154	1.5
CP008925.1	h6.sal.bam	other	1763564	1763564	0	+	2	2	172	152	1.0
CP008925.1	h6.sal.bam	other	1763565	1763565	0	+	3	0	174	151	1.5
CP008925.1	h6.sal.bam	other	1763566	1763566	0	+	2	3	175	153	1.0
CP008925.1	h6.sal.bam	other	1763567	1763567	0	+	0	2	168	151	0.0
CP008925.1	h6.sal.bam	other	1763568	1763568	0	+	2	2	170	150	1.0
CP008925.1	h6.sal.bam	other	1763569	1763569	0	+	3	5	173	149	1.5
CP008925.1	h6.sal.bam	other	1763570	1763570	0	+	2	0	172	144	1.0
CP008925.1	h6.sal.bam	other	1763571	1763571	0	+	2	2	172	147	1.0
CP008925.1	h6.sal.bam	other	1763572	1763572	0	+	2	0	170	145	1.0
CP008925.1	h6.sal.bam	other	1763573	1763573	0	+	0	1	170	145	0.0
CP008925.1	h6.sal.bam	other	1763574	1763574	0	+	0	1	167	146	0.0
CP008925.1	h6.sal.bam	other	1763575	1763575	0	+	1	4	162	146	0.5
CP008925.1	h6.sal.bam	other	1763576	1763576	0	+	3	2	165	148	1.5
CP008925.1	h6.sal.bam	other	1763577	1763577	0	+	4	2	169	148	2.0
CP008925.1	h6.sal.bam	other	1763578	1763578	0	+	3	2	166	151	1.5
CP008925.1	h6.sal.bam	other	1763579	1763579	0	+	2	2	165	150	1.0
CP008925.1	h6.sal.bam	other	1763580	1763580	0	+	2	0	166	148	1.0
CP008925.1	h6.sal.bam	other	1763581	1763581	0	+	6	0	170	153	3.0
CP008925.1	h6.sal.bam	other	1763582	1763582	0	+	2	1	172	153	1.0
CP008925.1	h6.sal.bam	other	1763583	1763583	0	+	0	1	166	154	0.0
CP008925.1	h6.sal.bam	other	1763584	1763584	0	+	6	2	169	154	3.0
CP008925.1	h6.sal.bam	other	1763585	1763585	0	+	1	1	165	156	0.5
CP008925.1	h6.sal.bam	other	1763586	1763586	0	+	1	7	166	157	0.5
CP008925.1	h6.sal.bam	other	1763587	1763587	0	+	6	1	167	152	3.0
CP008925.1	h6.sal.bam	other	1763588	1763588	0	+	4	6	167	153	2.0
CP008925.1	h6.sal.bam	other	1763589	1763589	0	+	3	3	169	147	1.5
CP008925.1	h6.sal.bam	other	1763590	1763590	0	+	1	2	169	144	0.5
CP008925.1	h6.sal.bam	other	1763591	1763591	0	+	3	1	172	147	1.5
CP008925.1	h6.sal.bam	other	1763592	1763592	0	+	0	0	171	146	0.0
CP008925.1	h6.sal.bam	other	1763593	1763593	0	+	2	3	171	146	1.0
CP008925.1	h6.sal.bam	other	1763594	1763594	0	+	1	1	171	147	0.5
CP008925.1	h6.sal.bam	other	1763595	1763595	0	+	1	5	169	148	0.5
CP008925.1	h6.sal.bam	other	1763596	1763596	0	+	2	2	171	143	1.0
CP008925.1	h6.sal.bam	other	1763597	1763597	0	+	1	2	170	148	0.5
CP008925.1	h6.sal.bam	other	1763598	1763598	0	+	3	4	170	149	1.5
CP008925.1	h6.sal.bam	other	1763599	1763599	0	+	3	1	173	145	1.5
CP008925.1	h6.sal.bam	other	1763600	1763600	0	+	3	2	172	147	1.5
CP008925.1	h6.sal.bam	other	1763601	1763601	0	+	1	0	169	151	0.5
CP008925.1	h6.sal.bam	other	1763602	1763602	0	+	1	0	166	154	0.5
CP008925.1	h6.sal.bam	other	1763603	1763603	0	+	1	1	161	155	0.5
CP008925.1	h6.sal.bam	other	1763604	1763604	0	+	1	2	162	155	0.5
CP008925.1	h6.sal.bam	other	1763605	1763605	0	+	3	4	157	153	1.5
CP008925.1	h6.sal.bam	other	1763606	1763606	0	+	1	4	158	149	0.5
CP008925.1	h6.sal.bam	other	1763607	1763607	0	+	1	1	159	146	0.5
CP008925.1	h6.sal.bam	other	1763608	1763608	0	+	5	3	160	146	2.5
CP008925.1	h6.sal.bam	other	1763609	1763609	0	+	4	3	162	143	2.0
CP008925.1	h6.sal.bam	other	1763610	1763610	0	+	9	0	168	143	4.5
CP008925.1	h6.sal.bam	other	1763611	1763611	0	+	0	3	168	143	0.0
CP008925.1	h6.sal.bam	other	1763612	1763612	0	+	4	2	169	147	2.0
CP008925.1	h6.sal.bam	other	1763613	1763613	0	+	2	3	170	148	1.0
CP008925.1	h6.sal.bam	other	1763614	1763614	0	+	1	2	169	146	0.5
CP008925.1	h6.sal.bam	other	1763615	1763615	0	+	2	3	167	146	1.0
CP008925.1	h6.sal.bam	other	1763616	1763616	0	+	12	1	178	143	6.0
CP008925.1	h6.sal.bam	other	1763617	1763617	0	+	1	1	176	142	0.5
CP008925.1	h6.sal.bam	other	1763618	1763618	0	+	1	4	175	145	0.5
CP008925.1	h6.sal.bam	other	1763619	1763619	0	+	1	2	170	143	0.5
CP008925.1	h6.sal.bam	other	1763620	1763620	0	+	0	4	170	141	0.0
CP008925.1	h6.sal.bam	other	1763621	1763621	0	+	2	7	171	138	1.0
CP008925.1	h6.sal.bam	other	1763622	1763622	0	+	4	2	168	133	2.0
CP008925.1	h6.sal.bam	other	1763623	1763623	0	+	2	0	169	132	1.0
CP008925.1	h6.sal.bam	other	1763624	1763624	0	+	5	4	172	136	2.5
CP008925.1	h6.sal.bam	other	1763625	1763625	0	+	2	2	171	134	1.0
CP008925.1	h6.sal.bam	other	1763626	1763626	0	+	3	4	171	132	1.5
CP008925.1	h6.sal.bam	other	1763627	1763627	0	+	4	3	174	131	2.0
CP008925.1	h6.sal.bam	other	1763628	1763628	0	+	2	1	169	131	1.0
CP008925.1	h6.sal.bam	other	1763629	1763629	0	+	2	0	171	130	1.0
CP008925.1	h6.sal.bam	other	1763630	1763630	0	+	0	3	170	133	0.0
CP008925.1	h6.sal.bam	GAAC	1763631	1763631	1763639	+	3	1	172	131	1.5
CP008925.1	h6.sal.bam	other	1763632	1763632	0	+	1	4	173	132	0.5
CP008925.1	h6.sal.bam	GAAC	1763633	1763633	1763639	+	2	0	174	128	1.0
CP008925.1	h6.sal.bam	other	1763634	1763634	0	+	2	0	175	130	1.0
CP008925.1	h6.sal.bam	other	1763635	1763635	0	+	1	0	172	131	0.5
CP008925.1	h6.sal.bam	other	1763636	1763636	0	+	3	3	170	132	1.5
CP008925.1	h6.sal.bam	other	1763637	1763637	0	+	0	1	167	129	0.0
CP008925.1	h6.sal.bam	other	1763638	1763638	0	+	1	1	169	134	0.5
CP008925.1	h6.sal.bam	other	1763639	1763639	0	+	3	1	169	134	1.5
CP008925.1	h6.sal.bam	other	1763640	1763640	0	+	2	1	166	134	1.0
CP008925.1	h6.sal.bam	other	1763641	1763641	0	+	1	2	166	134	0.5
CP008925.1	h6.sal.bam	other	1763642	1763642	0	+	0	0	166	132	0.0
CP008925.1	h6.sal.bam	other	1763643	1763643	0	+	2	1	166	132	1.0
CP008925.1	h6.sal.bam	other	1763644	1763644	0	+	0	1	164	133	0.0
CP008925.1	h6.sal.bam	other	1763645	1763645	0	+	2	1	164	134	1.0
CP008925.1	h6.sal.bam	other	1763646	1763646	0	+	2	1	163	136	1.0
CP008925.1	h6.sal.bam	other	1763647	1763647	0	+	0	1	163	135	0.0
CP008925.1	h6.sal.bam	GAAC	1763648	1763648	1763639	+	1	1	163	134	0.5
CP008925.1	h6.sal.bam	other	1763649	1763649	0	+	1	2	163	133	0.5
CP008925.1	h6.sal.bam	GAAC	1763650	1763650	1763639	+	1	6	163	139	0.5
CP008925.1	h6.sal.bam	other	1763651	1763651	0	+	2	4	164	136	1.0
CP008925.1	h6.sal.bam	other	1763652	1763652	0	+	3	4	163	132	1.5
CP008925.1	h6.sal.bam	other	1763653	1763653	0	+	1	1	161	130	0.5
CP008925.1	h6.sal.bam	other	1763654	1763654	0	+	3	1	160	129	1.5
CP008925.1	h6.sal.bam	other	1763655	1763655	0	+	5	1	158	129	2.5
CP008925.1	h6.sal.bam	other	1763656	1763656	0	+	0	2	158	128	0.0
CP008925.1	h6.sal.bam	other	1763657	1763657	0	+	1	0	157	128	0.5
CP008925.1	h6.sal.bam	other	1763658	1763658	0	+	2	1	153	130	1.0
CP008925.1	h6.sal.bam	other	1763659	1763659	0	+	0	4	153	129	0.0
CP008925.1	h6.sal.bam	other	1763660	1763660	0	+	1	2	153	130	0.5
CP008925.1	h6.sal.bam	other	1763661	1763661	0	+	0	2	147	128	0.0
CP008925.1	h6.sal.bam	other	1763662	1763662	0	+	0	3	147	127	0.0
CP008925.1	h6.sal.bam	other	1763663	1763663	0	+	1	2	145	124	0.6666666666666666
CP008925.1	h6.sal.bam	other	1763664	1763664	0	+	5	2	147	123	3.3333333333333335
CP008925.1	h6.sal.bam	other	1763665	1763665	0	+	3	0	146	122	2.0
CP008925.1	h6.sal.bam	other	1763666	1763666	0	+	1	1	147	122	1.0
CP008925.1	h6.sal.bam	other	1763667	1763667	0	+	3	1	148	122	2.0
CP008925.1	h6.sal.bam	other	1763668	1763668	0	+	2	2	149	124	1.0
CP008925.1	h6.sal.bam	other	1763669	1763669	0	+	0	2	146	200	0.0
CP008925.1	h6.sal.bam	other	1763670	1763670	0	+	2	5	148	209	1.0
CP008925.1	h6.sal.bam	other	1763671	1763671	0	+	0	3	147	208	0.0
CP008925.1	h6.sal.bam	other	1763672	1763672	0	+	3	3	149	212	1.5
CP008925.1	h6.sal.bam	other	1763673	1763673	0	+	6	3	151	209	3.0
CP008925.1	h6.sal.bam	other	1763674	1763674	0	+	1	4	148	208	0.5
CP008925.1	h6.sal.bam	other	1763675	1763675	0	+	1	2	148	206	0.6666666666666666
CP008925.1	h6.sal.bam	other	1763676	1763676	0	+	3	3	149	205	3.0
CP008925.1	h6.sal.bam	other	1763677	1763677	0	+	3	1	151	203	3.0
CP008925.1	h6.sal.bam	other	1763678	1763678	0	+	1	1	151	203	1.0
CP008925.1	h6.sal.bam	other	1763679	1763679	0	+	3	0	152	204	3.0
CP008925.1	h6.sal.bam	other	1763680	1763680	0	+	1	0	153	211	1.0
CP008925.1	h6.sal.bam	other	1763681	1763681	0	+	0	0	151	217	0.0
CP008925.1	h6.sal.bam	other	1763682	1763682	0	+	1	1	151	217	1.0
CP008925.1	h6.sal.bam	other	1763683	1763683	0	+	3	0	146	216	3.0
CP008925.1	h6.sal.bam	other	1763684	1763684	0	+	2	3	148	220	2.0
CP008925.1	h6.sal.bam	other	1763685	1763685	0	+	0	4	139	217	0.0
CP008925.1	h6.sal.bam	other	1763686	1763686	0	+	3	3	142	256	3.0
CP008925.1	h6.sal.bam	other	1763687	1763687	0	+	2	3	140	257	2.0
CP008925.1	h6.sal.bam	other	1763688	1763688	0	+	2	1	140	257	2.0
CP008925.1	h6.sal.bam	other	1763689	1763689	0	+	2	2	142	258	2.0
CP008925.1	h6.sal.bam	other	1763690	1763690	0	+	3	0	130	257	3.0
CP008925.1	h6.sal.bam	other	1763691	1763691	0	+	0	4	130	257	0.0
CP008925.1	h6.sal.bam	other	1763692	1763692	0	+	2	0	132	254	2.0
CP008925.1	h6.sal.bam	other	1763693	1763693	0	+	3	2	135	254	3.0
CP008925.1	h6.sal.bam	other	1763694	1763694	0	+	1	0	135	252	1.0
CP008925.1	h6.sal.bam	other	1763695	1763695	0	+	0	2	135	254	0.0
CP008925.1	h6.sal.bam	other	1763696	1763696	0	+	2	1	135	252	2.0
CP008925.1	h6.sal.bam	other	1763697	1763697	0	+	1	1	130	251	1.0
CP008925.1	h6.sal.bam	other	1763698	1763698	0	+	1	4	131	250	1.0
CP008925.1	h6.sal.bam	other	1763699	1763699	0	+	1	2	125	247	1.0
CP008925.1	h6.sal.bam	other	1763700	1763700	0	+	1	0	123	246	1.0
CP008925.1	h6.sal.bam	other	1763701	1763701	0	+	1	3	124	246	1.0
CP008925.1	h6.sal.bam	other	1763702	1763702	0	+	0	3	120	244	0.0
CP008925.1	h6.sal.bam	other	1763703	1763703	0	+	2	3	120	245	2.0
CP008925.1	h6.sal.bam	other	1763704	1763704	0	+	3	1	121	242	3.0
CP008925.1	h6.sal.bam	other	1763705	1763705	0	+	6	0	124	244	6.0
CP008925.1	h6.sal.bam	other	1763706	1763706	0	+	1	2	125	244	1.0
CP008925.1	h6.sal.bam	other	1763707	1763707	0	+	0	0	124	242	0.0
CP008925.1	h6.sal.bam	other	1763708	1763708	0	+	2	2	124	243	2.0
CP008925.1	h6.sal.bam	other	1763709	1763709	0	+	2	1	122	242	2.0
CP008925.1	h6.sal.bam	other	1763710	1763710	0	+	1	1	121	242	1.0
CP008925.1	h6.sal.bam	other	1763711	1763711	0	+	0	1	121	243	0.0
CP008925.1	h6.sal.bam	other	1763712	1763712	0	+	1	5	122	244	1.0
CP008925.1	h6.sal.bam	other	1763713	1763713	0	+	1	1	122	240	1.0
CP008925.1	h6.sal.bam	other	1763714	1763714	0	+	0	1	119	241	0.0
CP008925.1	h6.sal.bam	other	1763715	1763715	0	+	2	1	119	240	2.0
CP008925.1	h6.sal.bam	other	1763716	1763716	0	+	0	0	118	239	0.0
CP008925.1	h6.sal.bam	other	1763717	1763717	0	+	2	2	120	239	2.0
CP008925.1	h6.sal.bam	other	1763718	1763718	0	+	3	2	119	239	3.0
CP008925.1	h6.sal.bam	other	1763719	1763719	0	+	2	2	121	239	2.0
CP008925.1	h6.sal.bam	other	1763720	1763720	0	+	0	1	121	237	0.0
CP008925.1	h6.sal.bam	other	1763721	1763721	0	+	2	0	121	239	2.0
CP008925.1	h6.sal.bam	other	1763722	1763722	0	+	4	4	121	239	4.0
CP008925.1	h6.sal.bam	other	1763723	1763723	0	+	3	2	124	236	3.0
CP008925.1	h6.sal.bam	other	1763724	1763724	0	+	0	2	124	237	0.0
CP008925.1	h6.sal.bam	other	1763725	1763725	0	+	1	3	125	236	1.0
CP008925.1	h6.sal.bam	other	1763726	1763726	0	+	0	0	122	235	0.0
CP008925.1	h6.sal.bam	other	1763727	1763727	0	+	0	2	121	238	0.0
CP008925.1	h6.sal.bam	other	1763728	1763728	0	+	1	0	121	237	1.0
CP008925.1	h6.sal.bam	other	1763729	1763729	0	+	1	1	119	237	1.0
CP008925.1	h6.sal.bam	other	1763730	1763730	0	+	1	1	115	236	1.0
CP008925.1	h6.sal.bam	other	1763731	1763731	0	+	1	2	116	235	1.0
CP008925.1	h6.sal.bam	other	1763732	1763732	0	+	0	2	115	235	0.0
CP008925.1	h6.sal.bam	other	1763733	1763733	0	+	0	2	113	236	0.0
CP008925.1	h6.sal.bam	other	1763734	1763734	0	+	1	2	114	235	1.0
CP008925.1	h6.sal.bam	other	1763735	1763735	0	+	0	1	113	234	0.0
CP008925.1	h6.sal.bam	other	1763736	1763736	0	+	0	0	113	233	0.0
CP008925.1	h6.sal.bam	other	1763737	1763737	0	+	0	0	113	235	0.0
CP008925.1	h6.sal.bam	other	1763738	1763738	0	+	0	2	112	238	0.0
CP008925.1	h6.sal.bam	other	1763739	1763739	0	+	1	0	108	236	1.0
CP008925.1	h6.sal.bam	other	1763740	1763740	0	+	0	1	105	236	0.0
CP008925.1	h6.sal.bam	other	1763741	1763741	0	+	1	0	105	237	1.0
CP008925.1	h6.sal.bam	other	1763742	1763742	0	+	0	3	102	237	0.0
CP008925.1	h6.sal.bam	GAAC	1763743	1763743	1763751	+	1	96	101	235	1.0
CP008925.1	h6.sal.bam	other	1763744	1763744	0	+	4	0	103	143	4.0
CP008925.1	h6.sal.bam	GAAC	1763745	1763745	1763751	+	105	1	207	144	105.0
CP008925.1	h6.sal.bam	other	1763746	1763746	0	+	1	6	208	143	1.0
CP008925.1	h6.sal.bam	other	1763747	1763747	0	+	2	0	207	146	2.0
CP008925.1	h6.sal.bam	other	1763748	1763748	0	+	1	2	202	147	1.0
CP008925.1	h6.sal.bam	other	1763749	1763749	0	+	0	2	201	148	0.0
CP008925.1	h6.sal.bam	other	1763750	1763750	0	+	1	1	201	147	1.0
CP008925.1	h6.sal.bam	other	1763751	1763751	0	+	4	1	202	148	4.0
CP008925.1	h6.sal.bam	other	1763752	1763752	0	+	3	0	201	147	3.0
CP008925.1	h6.sal.bam	other	1763753	1763753	0	+	2	3	200	147	2.0
CP008925.1	h6.sal.bam	other	1763754	1763754	0	+	1	5	201	144	1.0
CP008925.1	h6.sal.bam	other	1763755	1763755	0	+	2	6	202	139	2.0
CP008925.1	h6.sal.bam	other	1763756	1763756	0	+	1	3	203	136	1.0
CP008925.1	h6.sal.bam	other	1763757	1763757	0	+	1	1	203	135	1.0
CP008925.1	h6.sal.bam	other	1763758	1763758	0	+	2	0	202	134	2.0
CP008925.1	h6.sal.bam	other	1763759	1763759	0	+	3	0	203	136	3.0
CP008925.1	h6.sal.bam	GAAC	1763760	1763760	1763751	+	1	47	203	139	1.0
CP008925.1	h6.sal.bam	other	1763761	1763761	0	+	0	1	197	94	0.0
CP008925.1	h6.sal.bam	GAAC	1763762	1763762	1763751	+	9	2	206	95	9.0
CP008925.1	h6.sal.bam	other	1763763	1763763	0	+	1	2	207	94	1.0
CP008925.1	h6.sal.bam	other	1763764	1763764	0	+	3	1	208	92	3.0
CP008925.1	h6.sal.bam	other	1763765	1763765	0	+	1	0	206	92	1.0
CP008925.1	h6.sal.bam	other	1763766	1763766	0	+	3	0	209	96	3.0
CP008925.1	h6.sal.bam	other	1763767	1763767	0	+	2	1	209	97	2.0
CP008925.1	h6.sal.bam	other	1763768	1763768	0	+	5	1	211	97	5.0
CP008925.1	h6.sal.bam	other	1763769	1763769	0	+	1	0	211	97	1.0
CP008925.1	h6.sal.bam	other	1763770	1763770	0	+	2	0	213	98	2.0
CP008925.1	h6.sal.bam	other	1763771	1763771	0	+	2	0	213	101	2.0
CP008925.1	h6.sal.bam	other	1763772	1763772	0	+	2	0	214	103	2.0
CP008925.1	h6.sal.bam	other	1763773	1763773	0	+	0	1	214	103	0.0
CP008925.1	h6.sal.bam	other	1763774	1763774	0	+	2	1	215	103	2.0
CP008925.1	h6.sal.bam	other	1763775	1763775	0	+	0	1	213	105	0.0
CP008925.1	h6.sal.bam	other	1763776	1763776	0	+	3	0	215	105	3.0
CP008925.1	h6.sal.bam	other	1763777	1763777	0	+	0	4	215	107	0.0
CP008925.1	h6.sal.bam	other	1763778	1763778	0	+	2	1	215	104	2.0
CP008925.1	h6.sal.bam	other	1763779	1763779	0	+	4	2	216	104	4.0
CP008925.1	h6.sal.bam	other	1763780	1763780	0	+	0	0	210	103	0.0
CP008925.1	h6.sal.bam	other	1763781	1763781	0	+	1	1	211	103	1.0
CP008925.1	h6.sal.bam	other	1763782	1763782	0	+	6	0	217	105	6.0
CP008925.1	h6.sal.bam	other	1763783	1763783	0	+	3	1	218	105	3.0
CP008925.1	h6.sal.bam	other	1763784	1763784	0	+	5	1	221	104	5.0
CP008925.1	h6.sal.bam	other	1763785	1763785	0	+	3	2	223	103	3.0
CP008925.1	h6.sal.bam	other	1763786	1763786	0	+	3	2	225	104	3.0
CP008925.1	h6.sal.bam	other	1763787	1763787	0	+	3	1	228	102	3.0
CP008925.1	h6.sal.bam	other	1763788	1763788	0	+	0	2	227	103	0.0
CP008925.1	h6.sal.bam	other	1763789	1763789	0	+	2	0	229	102	2.0
CP008925.1	h6.sal.bam	other	1763790	1763790	0	+	1	0	228	105	1.0
CP008925.1	h6.sal.bam	other	1763791	1763791	0	+	0	0	226	107	0.0
CP008925.1	h6.sal.bam	other	1763792	1763792	0	+	1	3	227	112	1.0
CP008925.1	h6.sal.bam	other	1763793	1763793	0	+	0	1	224	112	0.0
CP008925.1	h6.sal.bam	other	1763794	1763794	0	+	0	0	222	111	0.0
CP008925.1	h6.sal.bam	GTTC	1763795	1763795	1763803	+	2	3	224	114	2.0
CP008925.1	h6.sal.bam	other	1763796	1763796	0	+	4	0	226	113	4.0
CP008925.1	h6.sal.bam	GTTC	1763797	1763797	1763803	+	0	1	222	113	0.0
CP008925.1	h6.sal.bam	other	1763798	1763798	0	+	3	3	222	113	3.0
CP008925.1	h6.sal.bam	other	1763799	1763799	0	+	2	1	223	114	2.0
CP008925.1	h6.sal.bam	other	1763800	1763800	0	+	0	2	223	113	0.0
CP008925.1	h6.sal.bam	other	1763801	1763801	0	+	1	3	224	112	1.0
CP008925.1	h6.sal.bam	other	1763802	1763802	0	+	5	1	229	111	5.0
CP008925.1	h6.sal.bam	other	1763803	1763803	0	+	3	0	230	112	3.0
CP008925.1	h6.sal.bam	other	1763804	1763804	0	+	2	0	231	112	2.0
CP008925.1	h6.sal.bam	other	1763805	1763805	0	+	1	2	231	115	1.0
CP008925.1	h6.sal.bam	other	1763806	1763806	0	+	0	3	230	114	0.0
CP008925.1	h6.sal.bam	other	1763807	1763807	0	+	2	1	232	113	2.0
CP008925.1	h6.sal.bam	other	1763808	1763808	0	+	1	0	233	116	1.0
CP008925.1	h6.sal.bam	other	1763809	1763809	0	+	2	2	234	118	2.0
CP008925.1	h6.sal.bam	other	1763810	1763810	0	+	1	0	235	118	1.0
CP008925.1	h6.sal.bam	other	1763811	1763811	0	+	1	2	236	119	1.0
CP008925.1	h6.sal.bam	GTTC	1763812	1763812	1763803	+	0	3	235	120	0.0
CP008925.1	h6.sal.bam	other	1763813	1763813	0	+	0	2	235	117	0.0
CP008925.1	h6.sal.bam	GTTC	1763814	1763814	1763803	+	6	0	240	116	6.0
CP008925.1	h6.sal.bam	other	1763815	1763815	0	+	2	0	240	117	2.0
CP008925.1	h6.sal.bam	other	1763816	1763816	0	+	2	1	242	117	2.0
CP008925.1	h6.sal.bam	other	1763817	1763817	0	+	1	1	238	119	1.0
CP008925.1	h6.sal.bam	other	1763818	1763818	0	+	0	3	238	118	0.0
CP008925.1	h6.sal.bam	other	1763819	1763819	0	+	0	4	228	122	0.0
CP008925.1	h6.sal.bam	other	1763820	1763820	0	+	0	5	135	119	0.0
CP008925.1	h6.sal.bam	other	1763821	1763821	0	+	1	0	136	115	1.0
CP008925.1	h6.sal.bam	other	1763822	1763822	0	+	0	1	133	120	0.0
CP008925.1	h6.sal.bam	other	1763823	1763823	0	+	3	3	135	119	3.0
CP008925.1	h6.sal.bam	other	1763824	1763824	0	+	1	1	135	118	1.0
CP008925.1	h6.sal.bam	other	1763825	1763825	0	+	1	2	135	118	1.0
CP008925.1	h6.sal.bam	other	1763826	1763826	0	+	3	0	135	119	3.0
CP008925.1	h6.sal.bam	other	1763827	1763827	0	+	1	0	131	122	1.0
CP008925.1	h6.sal.bam	other	1763828	1763828	0	+	0	1	131	125	0.0
CP008925.1	h6.sal.bam	other	1763829	1763829	0	+	1	1	132	124	1.0
CP008925.1	h6.sal.bam	other	1763830	1763830	0	+	3	2	133	123	3.0
CP008925.1	h6.sal.bam	other	1763831	1763831	0	+	0	2	132	133	0.0
CP008925.1	h6.sal.bam	other	1763832	1763832	0	+	2	0	131	133	2.0
CP008925.1	h6.sal.bam	other	1763833	1763833	0	+	1	2	132	137	1.0
CP008925.1	h6.sal.bam	other	1763834	1763834	0	+	0	3	129	135	0.0
CP008925.1	h6.sal.bam	other	1763835	1763835	0	+	2	2	121	132	2.0
CP008925.1	h6.sal.bam	other	1763836	1763836	0	+	2	2	123	131	2.0
CP008925.1	h6.sal.bam	other	1763837	1763837	0	+	1	1	124	131	1.0
CP008925.1	h6.sal.bam	other	1763838	1763838	0	+	1	1	121	134	1.0
CP008925.1	h6.sal.bam	other	1763839	1763839	0	+	0	2	120	135	0.0
CP008925.1	h6.sal.bam	other	1763840	1763840	0	+	0	2	120	133	0.0
CP008925.1	h6.sal.bam	other	1763841	1763841	0	+	0	0	117	132	0.0
CP008925.1	h6.sal.bam	other	1763842	1763842	0	+	1	1	116	132	1.0
CP008925.1	h6.sal.bam	other	1763843	1763843	0	+	1	1	111	132	1.0
CP008925.1	h6.sal.bam	other	1763844	1763844	0	+	0	1	111	131	0.0
CP008925.1	h6.sal.bam	other	1763845	1763845	0	+	0	3	108	130	0.0
CP008925.1	h6.sal.bam	other	1763846	1763846	0	+	1	4	108	134	1.0
CP008925.1	h6.sal.bam	other	1763847	1763847	0	+	2	0	108	131	2.0
CP008925.1	h6.sal.bam	other	1763848	1763848	0	+	1	2	109	131	1.0
CP008925.1	h6.sal.bam	other	1763849	1763849	0	+	3	1	110	130	3.0
CP008925.1	h6.sal.bam	other	1763850	1763850	0	+	1	1	111	130	1.0
CP008925.1	h6.sal.bam	other	1763851	1763851	0	+	4	2	112	132	4.0
CP008925.1	h6.sal.bam	other	1763852	1763852	0	+	4	1	115	135	4.0
CP008925.1	h6.sal.bam	other	1763853	1763853	0	+	5	1	115	136	5.0
CP008925.1	h6.sal.bam	other	1763854	1763854	0	+	4	1	119	135	4.0
CP008925.1	h6.sal.bam	other	1763855	1763855	0	+	0	0	118	138	0.0
CP008925.1	h6.sal.bam	other	1763856	1763856	0	+	3	3	121	138	3.0
CP008925.1	h6.sal.bam	other	1763857	1763857	0	+	4	1	118	135	4.0
CP008925.1	h6.sal.bam	other	1763858	1763858	0	+	5	0	121	141	5.0
CP008925.1	h6.sal.bam	other	1763859	1763859	0	+	1	1	116	141	1.0
CP008925.1	h6.sal.bam	other	1763860	1763860	0	+	2	3	115	145	2.0
CP008925.1	h6.sal.bam	other	1763861	1763861	0	+	1	1	113	146	1.0
CP008925.1	h6.sal.bam	other	1763862	1763862	0	+	2	1	112	145	2.0
CP008925.1	h6.sal.bam	other	1763863	1763863	0	+	0	0	112	148	0.0
CP008925.1	h6.sal.bam	other	1763864	1763864	0	+	4	4	114	150	2.6666666666666665
CP008925.1	h6.sal.bam	other	1763865	1763865	0	+	4	2	116	152	2.6666666666666665
CP008925.1	h6.sal.bam	other	1763866	1763866	0	+	2	5	118	153	1.3333333333333333
CP008925.1	h6.sal.bam	other	1763867	1763867	0	+	1	2	118	149	0.5
CP008925.1	h6.sal.bam	other	1763868	1763868	0	+	4	3	122	149	2.0
CP008925.1	h6.sal.bam	other	1763869	1763869	0	+	4	1	126	146	2.0
CP008925.1	h6.sal.bam	other	1763870	1763870	0	+	3	1	126	145	1.5
CP008925.1	h6.sal.bam	other	1763871	1763871	0	+	5	2	128	144	2.5
CP008925.1	h6.sal.bam	other	1763872	1763872	0	+	2	1	130	146	1.0
CP008925.1	h6.sal.bam	other	1763873	1763873	0	+	1	3	128	146	0.6666666666666666
CP008925.1	h6.sal.bam	other	1763874	1763874	0	+	1	0	127	148	0.5
CP008925.1	h6.sal.bam	other	1763875	1763875	0	+	2	1	129	150	1.0
CP008925.1	h6.sal.bam	other	1763876	1763876	0	+	2	1	129	155	1.3333333333333333
CP008925.1	h6.sal.bam	other	1763877	1763877	0	+	1	2	126	154	0.6666666666666666
CP008925.1	h6.sal.bam	other	1763878	1763878	0	+	3	4	122	152	2.0
CP008925.1	h6.sal.bam	other	1763879	1763879	0	+	2	1	124	152	1.3333333333333333
CP008925.1	h6.sal.bam	other	1763880	1763880	0	+	2	0	126	153	1.3333333333333333
CP008925.1	h6.sal.bam	other	1763881	1763881	0	+	2	2	128	153	1.0
CP008925.1	h6.sal.bam	other	1763882	1763882	0	+	0	4	128	152	0.0
CP008925.1	h6.sal.bam	other	1763883	1763883	0	+	4	2	131	150	2.0
CP008925.1	h6.sal.bam	other	1763884	1763884	0	+	0	2	129	148	0.0
CP008925.1	h6.sal.bam	other	1763885	1763885	0	+	0	1	128	149	0.0
CP008925.1	h6.sal.bam	other	1763886	1763886	0	+	2	1	129	150	1.3333333333333333
CP008925.1	h6.sal.bam	other	1763887	1763887	0	+	1	0	130	151	0.6666666666666666
CP008925.1	h6.sal.bam	other	1763888	1763888	0	+	1	1	131	151	0.5
CP008925.1	h6.sal.bam	other	1763889	1763889	0	+	0	1	125	150	0.0
CP008925.1	h6.sal.bam	GAAC	1763890	1763890	1763898	+	3	2	124	151	1.5
CP008925.1	h6.sal.bam	other	1763891	1763891	0	+	0	2	124	151	0.0
CP008925.1	h6.sal.bam	GAAC	1763892	1763892	1763898	+	5	1	129	149	2.5
CP008925.1	h6.sal.bam	other	1763893	1763893	0	+	1	5	130	148	0.5
CP008925.1	h6.sal.bam	other	1763894	1763894	0	+	0	1	130	149	0.0
CP008925.1	h6.sal.bam	other	1763895	1763895	0	+	9	0	138	149	4.5
CP008925.1	h6.sal.bam	other	1763896	1763896	0	+	2	5	140	149	1.0
CP008925.1	h6.sal.bam	other	1763897	1763897	0	+	2	0	142	147	1.0
CP008925.1	h6.sal.bam	other	1763898	1763898	0	+	0	2	139	153	0.0
CP008925.1	h6.sal.bam	other	1763899	1763899	0	+	2	1	139	152	1.0
CP008925.1	h6.sal.bam	other	1763900	1763900	0	+	2	3	138	153	1.0
CP008925.1	h6.sal.bam	other	1763901	1763901	0	+	5	3	143	155	2.5
CP008925.1	h6.sal.bam	other	1763902	1763902	0	+	4	3	146	154	2.0
CP008925.1	h6.sal.bam	other	1763903	1763903	0	+	2	5	145	153	1.0
CP008925.1	h6.sal.bam	other	1763904	1763904	0	+	1	4	146	148	0.5
CP008925.1	h6.sal.bam	other	1763905	1763905	0	+	1	3	146	147	0.5
CP008925.1	h6.sal.bam	other	1763906	1763906	0	+	1	3	147	148	0.5
CP008925.1	h6.sal.bam	GAAC	1763907	1763907	1763898	+	1	3	146	148	0.5
CP008925.1	h6.sal.bam	other	1763908	1763908	0	+	2	0	146	145	1.0
CP008925.1	h6.sal.bam	GAAC	1763909	1763909	1763898	+	5	1	151	146	2.5
CP008925.1	h6.sal.bam	other	1763910	1763910	0	+	2	0	149	146	1.0
CP008925.1	h6.sal.bam	other	1763911	1763911	0	+	0	2	147	148	0.0
CP008925.1	h6.sal.bam	other	1763912	1763912	0	+	0	4	146	149	0.0
CP008925.1	h6.sal.bam	other	1763913	1763913	0	+	4	2	150	147	2.0
CP008925.1	h6.sal.bam	other	1763914	1763914	0	+	3	0	153	149	1.5
CP008925.1	h6.sal.bam	other	1763915	1763915	0	+	2	1	155	154	1.0
CP008925.1	h6.sal.bam	other	1763916	1763916	0	+	2	0	155	155	1.0
CP008925.1	h6.sal.bam	other	1763917	1763917	0	+	3	1	158	155	1.5
CP008925.1	h6.sal.bam	other	1763918	1763918	0	+	0	5	158	155	0.0
CP008925.1	h6.sal.bam	other	1763919	1763919	0	+	1	0	159	156	0.5
CP008925.1	h6.sal.bam	other	1763920	1763920	0	+	1	2	159	156	0.5
CP008925.1	h6.sal.bam	other	1763921	1763921	0	+	0	1	157	154	0.0
CP008925.1	h6.sal.bam	other	1763922	1763922	0	+	1	1	157	156	0.5
CP008925.1	h6.sal.bam	other	1763923	1763923	0	+	1	0	155	156	0.5
CP008925.1	h6.sal.bam	other	1763924	1763924	0	+	5	2	154	158	2.5
CP008925.1	h6.sal.bam	other	1763925	1763925	0	+	0	3	154	157	0.0
CP008925.1	h6.sal.bam	other	1763926	1763926	0	+	1	5	155	154	0.5
CP008925.1	h6.sal.bam	other	1763927	1763927	0	+	1	1	153	156	0.5
CP008925.1	h6.sal.bam	other	1763928	1763928	0	+	0	0	149	155	0.0
CP008925.1	h6.sal.bam	other	1763929	1763929	0	+	1	5	147	158	0.5
CP008925.1	h6.sal.bam	other	1763930	1763930	0	+	2	0	148	156	1.0
CP008925.1	h6.sal.bam	other	1763931	1763931	0	+	4	4	149	156	2.0
CP008925.1	h6.sal.bam	other	1763932	1763932	0	+	4	2	148	152	2.0
CP008925.1	h6.sal.bam	other	1763933	1763933	0	+	1	3	146	158	0.5
CP008925.1	h6.sal.bam	other	1763934	1763934	0	+	2	3	147	156	1.0
CP008925.1	h6.sal.bam	other	1763935	1763935	0	+	1	3	143	153	0.5
CP008925.1	h6.sal.bam	other	1763936	1763936	0	+	1	4	144	153	0.5
CP008925.1	h6.sal.bam	other	1763937	1763937	0	+	1	2	144	149	0.5
CP008925.1	h6.sal.bam	other	1763938	1763938	0	+	4	3	148	147	2.0
CP008925.1	h6.sal.bam	other	1763939	1763939	0	+	0	3	143	147	0.0
CP008925.1	h6.sal.bam	other	1763940	1763940	0	+	1	4	140	148	0.5
CP008925.1	h6.sal.bam	other	1763941	1763941	0	+	2	1	140	145	1.0
CP008925.1	h6.sal.bam	other	1763942	1763942	0	+	2	2	141	145	1.0
CP008925.1	h6.sal.bam	other	1763943	1763943	0	+	1	0	137	143	0.5
CP008925.1	h6.sal.bam	other	1763944	1763944	0	+	2	1	136	145	1.0
CP008925.1	h6.sal.bam	other	1763945	1763945	0	+	3	2	137	145	1.5
CP008925.1	h6.sal.bam	other	1763946	1763946	0	+	1	2	131	145	0.5
CP008925.1	h6.sal.bam	other	1763947	1763947	0	+	5	1	135	144	2.5
CP008925.1	h6.sal.bam	other	1763948	1763948	0	+	0	5	135	143	0.0
CP008925.1	h6.sal.bam	other	1763949	1763949	0	+	3	2	137	144	1.5
CP008925.1	h6.sal.bam	other	1763950	1763950	0	+	4	5	139	143	2.0
CP008925.1	h6.sal.bam	other	1763951	1763951	0	+	2	0	139	138	1.0
CP008925.1	h6.sal.bam	other	1763952	1763952	0	+	3	0	141	139	1.5
CP008925.1	h6.sal.bam	other	1763953	1763953	0	+	2	4	140	145	1.0
CP008925.1	h6.sal.bam	other	1763954	1763954	0	+	2	1	140	142	1.0
CP008925.1	h6.sal.bam	other	1763955	1763955	0	+	3	1	141	141	1.5
CP008925.1	h6.sal.bam	other	1763956	1763956	0	+	0	2	139	141	0.0
CP008925.1	h6.sal.bam	other	1763957	1763957	0	+	1	1	139	140	0.5
CP008925.1	h6.sal.bam	other	1763958	1763958	0	+	3	0	136	144	1.5
CP008925.1	h6.sal.bam	other	1763959	1763959	0	+	4	3	140	144	2.0
CP008925.1	h6.sal.bam	other	1763960	1763960	0	+	0	2	136	148	0.0
CP008925.1	h6.sal.bam	other	1763961	1763961	0	+	2	2	138	146	1.0
CP008925.1	h6.sal.bam	other	1763962	1763962	0	+	1	0	138	144	0.5
CP008925.1	h6.sal.bam	other	1763963	1763963	0	+	1	0	137	144	0.5
CP008925.1	h6.sal.bam	other	1763964	1763964	0	+	5	2	142	144	2.5
CP008925.1	h6.sal.bam	other	1763965	1763965	0	+	0	2	140	144	0.0
CP008925.1	h6.sal.bam	other	1763966	1763966	0	+	1	3	141	144	0.6666666666666666
CP008925.1	h6.sal.bam	other	1763967	1763967	0	+	0	2	132	144	0.0
CP008925.1	h6.sal.bam	other	1763968	1763968	0	+	4	1	135	147	4.0
CP008925.1	h6.sal.bam	other	1763969	1763969	0	+	1	3	136	148	1.0
CP008925.1	h6.sal.bam	other	1763970	1763970	0	+	3	1	131	153	3.0
CP008925.1	h6.sal.bam	other	1763971	1763971	0	+	2	1	129	152	1.3333333333333333
CP008925.1	h6.sal.bam	other	1763972	1763972	0	+	0	6	127	152	0.0
CP008925.1	h6.sal.bam	other	1763973	1763973	0	+	2	1	129	150	1.0
CP008925.1	h6.sal.bam	other	1763974	1763974	0	+	2	2	129	149	1.0
CP008925.1	h6.sal.bam	other	1763975	1763975	0	+	2	5	129	147	1.0
CP008925.1	h6.sal.bam	other	1763976	1763976	0	+	4	2	129	142	2.0
CP008925.1	h6.sal.bam	other	1763977	1763977	0	+	2	2	129	140	1.0
CP008925.1	h6.sal.bam	other	1763978	1763978	0	+	3	2	132	138	1.5
CP008925.1	h6.sal.bam	other	1763979	1763979	0	+	1	2	132	136	0.5
CP008925.1	h6.sal.bam	other	1763980	1763980	0	+	1	4	132	134	0.5
CP008925.1	h6.sal.bam	other	1763981	1763981	0	+	4	2	135	143	2.0
CP008925.1	h6.sal.bam	other	1763982	1763982	0	+	0	0	134	142	0.0
CP008925.1	h6.sal.bam	other	1763983	1763983	0	+	3	1	132	143	1.5
CP008925.1	h6.sal.bam	other	1763984	1763984	0	+	3	1	135	142	1.5
CP008925.1	h6.sal.bam	other	1763985	1763985	0	+	3	2	136	145	1.5
CP008925.1	h6.sal.bam	other	1763986	1763986	0	+	1	2	137	149	0.5
CP008925.1	h6.sal.bam	other	1763987	1763987	0	+	1	3	132	148	0.5
CP008925.1	h6.sal.bam	other	1763988	1763988	0	+	1	4	133	146	0.5
CP008925.1	h6.sal.bam	other	1763989	1763989	0	+	2	5	135	145	1.0
CP008925.1	h6.sal.bam	other	1763990	1763990	0	+	2	2	135	142	1.0
CP008925.1	h6.sal.bam	other	1763991	1763991	0	+	7	1	140	143	3.5
CP008925.1	h6.sal.bam	other	1763992	1763992	0	+	1	3	140	142	0.5
CP008925.1	h6.sal.bam	other	1763993	1763993	0	+	1	3	141	140	0.5
CP008925.1	h6.sal.bam	other	1763994	1763994	0	+	3	0	142	139	1.5
CP008925.1	h6.sal.bam	other	1763995	1763995	0	+	2	0	143	143	1.0
CP008925.1	h6.sal.bam	other	1763996	1763996	0	+	1	4	142	144	0.5
CP008925.1	h6.sal.bam	other	1763997	1763997	0	+	1	1	143	143	0.5
CP008925.1	h6.sal.bam	other	1763998	1763998	0	+	0	1	143	143	0.0
CP008925.1	h6.sal.bam	other	1763999	1763999	0	+	1	1	139	144	0.5
CP008925.1	h6.sal.bam	other	1764000	1764000	0	+	3	2	141	145	1.5
CP008925.1	h6.sal.bam	other	1764001	1764001	0	+	2	5	143	149	1.0
CP008925.1	h6.sal.bam	other	1764002	1764002	0	+	3	0	145	145	1.5
CP008925.1	h6.sal.bam	other	1764003	1764003	0	+	3	2	148	145	1.5
CP008925.1	h6.sal.bam	other	1764004	1764004	0	+	1	2	146	143	0.5
CP008925.1	h6.sal.bam	other	1764005	1764005	0	+	0	6	145	146	0.0
CP008925.1	h6.sal.bam	other	1764006	1764006	0	+	0	0	143	140	0.0
CP008925.1	h6.sal.bam	other	1764007	1764007	0	+	2	2	140	140	1.0
CP008925.1	h6.sal.bam	other	1764008	1764008	0	+	5	1	145	138	2.5
CP008925.1	h6.sal.bam	other	1764009	1764009	0	+	2	4	146	140	1.0
CP008925.1	h6.sal.bam	other	1764010	1764010	0	+	0	0	145	139	0.0
CP008925.1	h6.sal.bam	other	1764011	1764011	0	+	5	0	149	146	2.5
CP008925.1	h6.sal.bam	other	1764012	1764012	0	+	1	0	145	148	0.5
CP008925.1	h6.sal.bam	other	1764013	1764013	0	+	1	3	143	150	0.5
CP008925.1	h6.sal.bam	other	1764014	1764014	0	+	6	4	149	149	3.0
CP008925.1	h6.sal.bam	other	1764015	1764015	0	+	0	0	148	145	0.0
CP008925.1	h6.sal.bam	other	1764016	1764016	0	+	0	1	147	148	0.0
CP008925.1	h6.sal.bam	other	1764017	1764017	0	+	0	0	145	148	0.0
CP008925.1	h6.sal.bam	other	1764018	1764018	0	+	1	3	146	151	0.5
CP008925.1	h6.sal.bam	other	1764019	1764019	0	+	0	1	144	151	0.0
CP008925.1	h6.sal.bam	other	1764020	1764020	0	+	0	2	141	150	0.0
CP008925.1	h6.sal.bam	other	1764021	1764021	0	+	3	2	138	148	1.5
CP008925.1	h6.sal.bam	other	1764022	1764022	0	+	3	2	140	150	1.5
CP008925.1	h6.sal.bam	other	1764023	1764023	0	+	0	4	140	151	0.0
CP008925.1	h6.sal.bam	other	1764024	1764024	0	+	2	1	138	151	1.0
CP008925.1	h6.sal.bam	other	1764025	1764025	0	+	0	0	137	151	0.0
CP008925.1	h6.sal.bam	other	1764026	1764026	0	+	1	2	136	152	1.0
CP008925.1	h6.sal.bam	other	1764027	1764027	0	+	3	4	136	150	3.0
CP008925.1	h6.sal.bam	other	1764028	1764028	0	+	2	1	136	149	2.0
CP008925.1	h6.sal.bam	other	1764029	1764029	0	+	2	0	135	150	2.0
CP008925.1	h6.sal.bam	other	1764030	1764030	0	+	1	1	133	152	1.0
CP008925.1	h6.sal.bam	other	1764031	1764031	0	+	1	1	126	154	1.0
CP008925.1	h6.sal.bam	other	1764032	1764032	0	+	2	5	128	155	1.3333333333333333
CP008925.1	h6.sal.bam	other	1764033	1764033	0	+	1	1	129	151	0.6666666666666666
CP008925.1	h6.sal.bam	other	1764034	1764034	0	+	2	6	131	151	1.3333333333333333
CP008925.1	h6.sal.bam	other	1764035	1764035	0	+	4	0	134	146	2.6666666666666665
CP008925.1	h6.sal.bam	other	1764036	1764036	0	+	2	0	134	146	1.3333333333333333
CP008925.1	h6.sal.bam	other	1764037	1764037	0	+	4	0	137	150	2.0
CP008925.1	h6.sal.bam	other	1764038	1764038	0	+	0	2	137	150	0.0
CP008925.1	h6.sal.bam	other	1764039	1764039	0	+	3	2	135	152	1.5
CP008925.1	h6.sal.bam	other	1764040	1764040	0	+	2	2	136	150	1.0
CP008925.1	h6.sal.bam	other	1764041	1764041	0	+	2	0	137	148	1.0
CP008925.1	h6.sal.bam	other	1764042	1764042	0	+	1	6	138	148	0.5
CP008925.1	h6.sal.bam	other	1764043	1764043	0	+	0	2	134	153	0.0
CP008925.1	h6.sal.bam	other	1764044	1764044	0	+	2	8	135	153	1.0
CP008925.1	h6.sal.bam	other	1764045	1764045	0	+	3	0	135	145	2.0
CP008925.1	h6.sal.bam	other	1764046	1764046	0	+	5	2	138	147	3.3333333333333335
CP008925.1	h6.sal.bam	other	1764047	1764047	0	+	2	2	140	145	1.0
CP008925.1	h6.sal.bam	other	1764048	1764048	0	+	4	1	141	143	2.0
CP008925.1	h6.sal.bam	other	1764049	1764049	0	+	1	1	140	142	0.5
CP008925.1	h6.sal.bam	other	1764050	1764050	0	+	4	3	144	141	2.0
CP008925.1	h6.sal.bam	other	1764051	1764051	0	+	1	0	133	140	0.5
CP008925.1	h6.sal.bam	GTTC	1764052	1764052	1764060	+	1	1	134	142	0.6666666666666666
CP008925.1	h6.sal.bam	other	1764053	1764053	0	+	1	0	135	141	0.6666666666666666
CP008925.1	h6.sal.bam	GTTC	1764054	1764054	1764060	+	4	3	139	141	2.0
CP008925.1	h6.sal.bam	other	1764055	1764055	0	+	0	4	139	143	0.0
CP008925.1	h6.sal.bam	other	1764056	1764056	0	+	0	1	135	141	0.0
CP008925.1	h6.sal.bam	other	1764057	1764057	0	+	2	1	137	140	1.0
CP008925.1	h6.sal.bam	other	1764058	1764058	0	+	4	0	136	156	2.0
CP008925.1	h6.sal.bam	other	1764059	1764059	0	+	1	5	137	156	0.5
CP008925.1	h6.sal.bam	other	1764060	1764060	0	+	1	5	135	153	0.5
CP008925.1	h6.sal.bam	other	1764061	1764061	0	+	0	1	134	148	0.0
CP008925.1	h6.sal.bam	other	1764062	1764062	0	+	0	1	132	148	0.0
CP008925.1	h6.sal.bam	other	1764063	1764063	0	+	2	4	133	151	1.0
CP008925.1	h6.sal.bam	other	1764064	1764064	0	+	5	2	129	148	2.5
CP008925.1	h6.sal.bam	other	1764065	1764065	0	+	0	3	129	146	0.0
CP008925.1	h6.sal.bam	other	1764066	1764066	0	+	5	1	134	145	2.5
CP008925.1	h6.sal.bam	other	1764067	1764067	0	+	1	0	133	144	0.5
CP008925.1	h6.sal.bam	other	1764068	1764068	0	+	4	2	137	145	2.0
CP008925.1	h6.sal.bam	GTTC	1764069	1764069	1764060	+	6	3	140	145	3.0
CP008925.1	h6.sal.bam	other	1764070	1764070	0	+	0	2	138	143	0.0
CP008925.1	h6.sal.bam	GTTC	1764071	1764071	1764060	+	0	3	136	141	0.0
CP008925.1	h6.sal.bam	other	1764072	1764072	0	+	11	1	146	139	5.5
CP008925.1	h6.sal.bam	other	1764073	1764073	0	+	0	1	146	138	0.0
CP008925.1	h6.sal.bam	other	1764074	1764074	0	+	1	2	146	139	0.5
CP008925.1	h6.sal.bam	other	1764075	1764075	0	+	1	7	144	139	0.5
CP008925.1	h6.sal.bam	other	1764076	1764076	0	+	1	0	140	134	0.5
CP008925.1	h6.sal.bam	other	1764077	1764077	0	+	4	3	144	134	2.0
CP008925.1	h6.sal.bam	other	1764078	1764078	0	+	1	0	142	136	0.5
CP008925.1	h6.sal.bam	other	1764079	1764079	0	+	3	2	144	138	1.5
CP008925.1	h6.sal.bam	other	1764080	1764080	0	+	1	0	145	136	0.5
CP008925.1	h6.sal.bam	other	1764081	1764081	0	+	4	3	148	141	2.0
CP008925.1	h6.sal.bam	other	1764082	1764082	0	+	4	0	151	142	2.0
CP008925.1	h6.sal.bam	other	1764083	1764083	0	+	7	2	153	142	3.5
CP008925.1	h6.sal.bam	other	1764084	1764084	0	+	2	1	153	142	1.0
CP008925.1	h6.sal.bam	other	1764085	1764085	0	+	3	7	156	142	1.5
CP008925.1	h6.sal.bam	other	1764086	1764086	0	+	1	3	152	135	0.5
CP008925.1	h6.sal.bam	other	1764087	1764087	0	+	2	2	153	139	1.0
CP008925.1	h6.sal.bam	other	1764088	1764088	0	+	2	1	154	137	1.0
CP008925.1	h6.sal.bam	other	1764089	1764089	0	+	3	3	152	138	1.5
CP008925.1	h6.sal.bam	other	1764090	1764090	0	+	0	2	152	136	0.0
CP008925.1	h6.sal.bam	other	1764091	1764091	0	+	2	1	154	137	1.0
CP008925.1	h6.sal.bam	other	1764092	1764092	0	+	3	1	156	139	1.5
CP008925.1	h6.sal.bam	other	1764093	1764093	0	+	1	3	157	139	0.5
CP008925.1	h6.sal.bam	other	1764094	1764094	0	+	0	0	157	138	0.0
CP008925.1	h6.sal.bam	other	1764095	1764095	0	+	0	0	153	140	0.0
CP008925.1	h6.sal.bam	other	1764096	1764096	0	+	1	4	154	140	0.5
CP008925.1	h6.sal.bam	other	1764097	1764097	0	+	2	3	153	136	1.0
CP008925.1	h6.sal.bam	other	1764098	1764098	0	+	1	4	153	136	0.6666666666666666
CP008925.1	h6.sal.bam	other	1764099	1764099	0	+	1	1	152	133	0.6666666666666666
CP008925.1	h6.sal.bam	other	1764100	1764100	0	+	3	1	154	137	2.0
CP008925.1	h6.sal.bam	other	1764101	1764101	0	+	2	0	155	137	1.0
CP008925.1	h6.sal.bam	other	1764102	1764102	0	+	0	4	151	144	0.0
CP008925.1	h6.sal.bam	other	1764103	1764103	0	+	2	2	149	143	1.0
CP008925.1	h6.sal.bam	other	1764104	1764104	0	+	4	2	153	144	2.0
CP008925.1	h6.sal.bam	other	1764105	1764105	0	+	1	3	154	143	0.5
CP008925.1	h6.sal.bam	other	1764106	1764106	0	+	4	2	157	141	2.0
CP008925.1	h6.sal.bam	other	1764107	1764107	0	+	3	1	159	141	1.5
CP008925.1	h6.sal.bam	other	1764108	1764108	0	+	6	1	163	143	4.0
CP008925.1	h6.sal.bam	other	1764109	1764109	0	+	2	0	164	142	1.3333333333333333
CP008925.1	h6.sal.bam	other	1764110	1764110	0	+	1	1	159	144	0.5
CP008925.1	h6.sal.bam	other	1764111	1764111	0	+	3	3	159	147	1.5
CP008925.1	h6.sal.bam	other	1764112	1764112	0	+	3	3	162	144	1.5
CP008925.1	h6.sal.bam	other	1764113	1764113	0	+	1	1	163	141	0.5
CP008925.1	h6.sal.bam	other	1764114	1764114	0	+	1	3	159	144	0.5
CP008925.1	h6.sal.bam	other	1764115	1764115	0	+	0	4	157	146	0.0
CP008925.1	h6.sal.bam	other	1764116	1764116	0	+	0	2	157	146	0.0
CP008925.1	h6.sal.bam	other	1764117	1764117	0	+	1	2	158	144	0.5
CP008925.1	h6.sal.bam	other	1764118	1764118	0	+	0	2	156	142	0.0
CP008925.1	h6.sal.bam	other	1764119	1764119	0	+	3	0	158	148	2.0
CP008925.1	h6.sal.bam	other	1764120	1764120	0	+	1	2	156	150	0.6666666666666666
CP008925.1	h6.sal.bam	other	1764121	1764121	0	+	1	0	152	153	0.5
CP008925.1	h6.sal.bam	other	1764122	1764122	0	+	2	0	152	156	1.3333333333333333
CP008925.1	h6.sal.bam	other	1764123	1764123	0	+	7	0	156	156	3.5
CP008925.1	h6.sal.bam	other	1764124	1764124	0	+	2	1	157	156	1.0
CP008925.1	h6.sal.bam	other	1764125	1764125	0	+	3	1	156	160	1.5
CP008925.1	h6.sal.bam	other	1764126	1764126	0	+	5	2	160	160	2.5
CP008925.1	h6.sal.bam	other	1764127	1764127	0	+	2	0	161	160	1.0
CP008925.1	h6.sal.bam	other	1764128	1764128	0	+	0	5	160	162	0.0
CP008925.1	h6.sal.bam	other	1764129	1764129	0	+	3	2	159	165	1.5
CP008925.1	h6.sal.bam	other	1764130	1764130	0	+	3	0	161	163	1.5
CP008925.1	h6.sal.bam	other	1764131	1764131	0	+	1	10	162	164	0.5
CP008925.1	h6.sal.bam	other	1764132	1764132	0	+	0	7	160	157	0.0
CP008925.1	h6.sal.bam	other	1764133	1764133	0	+	10	1	167	151	5.0
CP008925.1	h6.sal.bam	other	1764134	1764134	0	+	2	1	167	151	1.0
CP008925.1	h6.sal.bam	other	1764135	1764135	0	+	5	1	171	150	2.5
CP008925.1	h6.sal.bam	other	1764136	1764136	0	+	2	4	173	149	1.0
CP008925.1	h6.sal.bam	other	1764137	1764137	0	+	0	1	173	152	0.0
CP008925.1	h6.sal.bam	other	1764138	1764138	0	+	6	0	177	152	4.0
CP008925.1	h6.sal.bam	other	1764139	1764139	0	+	3	0	175	153	2.0
CP008925.1	h6.sal.bam	other	1764140	1764140	0	+	1	2	170	154	0.5
CP008925.1	h6.sal.bam	other	1764141	1764141	0	+	1	1	171	152	0.6666666666666666
CP008925.1	h6.sal.bam	other	1764142	1764142	0	+	0	0	171	151	0.0
CP008925.1	h6.sal.bam	other	1764143	1764143	0	+	1	3	168	151	0.5
CP008925.1	h6.sal.bam	other	1764144	1764144	0	+	2	0	164	152	1.0
CP008925.1	h6.sal.bam	other	1764145	1764145	0	+	1	0	164	154	0.5
CP008925.1	h6.sal.bam	other	1764146	1764146	0	+	5	2	169	156	2.5
CP008925.1	h6.sal.bam	other	1764147	1764147	0	+	0	1	159	154	0.0
CP008925.1	h6.sal.bam	other	1764148	1764148	0	+	1	2	160	153	0.5
CP008925.1	h6.sal.bam	other	1764149	1764149	0	+	1	2	160	157	0.5
CP008925.1	h6.sal.bam	other	1764150	1764150	0	+	2	0	161	157	1.0
CP008925.1	h6.sal.bam	other	1764151	1764151	0	+	3	0	163	157	1.5
CP008925.1	h6.sal.bam	other	1764152	1764152	0	+	3	5	162	158	1.5
CP008925.1	h6.sal.bam	other	1764153	1764153	0	+	3	2	161	159	1.5
CP008925.1	h6.sal.bam	other	1764154	1764154	0	+	1	1	162	157	0.5
CP008925.1	h6.sal.bam	other	1764155	1764155	0	+	1	4	162	158	0.5
CP008925.1	h6.sal.bam	other	1764156	1764156	0	+	0	4	159	155	0.0
CP008925.1	h6.sal.bam	other	1764157	1764157	0	+	1	2	156	151	0.5
CP008925.1	h6.sal.bam	other	1764158	1764158	0	+	1	1	150	149	0.5
CP008925.1	h6.sal.bam	other	1764159	1764159	0	+	1	0	149	148	0.5
CP008925.1	h6.sal.bam	other	1764160	1764160	0	+	3	5	149	150	1.5
CP008925.1	h6.sal.bam	other	1764161	1764161	0	+	3	2	149	147	1.5
CP008925.1	h6.sal.bam	other	1764162	1764162	0	+	2	0	151	145	1.0
CP008925.1	h6.sal.bam	other	1764163	1764163	0	+	2	2	149	145	1.0
CP008925.1	h6.sal.bam	other	1764164	1764164	0	+	5	1	153	150	2.5
CP008925.1	h6.sal.bam	other	1764165	1764165	0	+	0	5	151	152	0.0
CP008925.1	h6.sal.bam	other	1764166	1764166	0	+	1	2	152	147	0.5
CP008925.1	h6.sal.bam	other	1764167	1764167	0	+	1	1	150	148	0.5
CP008925.1	h6.sal.bam	other	1764168	1764168	0	+	1	2	150	150	0.5
CP008925.1	h6.sal.bam	other	1764169	1764169	0	+	0	2	150	151	0.0
CP008925.1	h6.sal.bam	other	1764170	1764170	0	+	1	2	151	149	0.5
CP008925.1	h6.sal.bam	other	1764171	1764171	0	+	2	1	152	148	1.0
CP008925.1	h6.sal.bam	other	1764172	1764172	0	+	0	0	149	154	0.0
CP008925.1	h6.sal.bam	other	1764173	1764173	0	+	4	1	152	156	2.0
CP008925.1	h6.sal.bam	other	1764174	1764174	0	+	0	4	149	158	0.0
CP008925.1	h6.sal.bam	other	1764175	1764175	0	+	3	2	150	157	1.5
CP008925.1	h6.sal.bam	other	1764176	1764176	0	+	1	7	148	156	0.5
CP008925.1	h6.sal.bam	other	1764177	1764177	0	+	1	3	149	149	0.5
CP008925.1	h6.sal.bam	other	1764178	1764178	0	+	1	2	150	148	0.5
CP008925.1	h6.sal.bam	other	1764179	1764179	0	+	6	1	152	146	3.0
CP008925.1	h6.sal.bam	other	1764180	1764180	0	+	8	1	155	148	4.0
CP008925.1	h6.sal.bam	other	1764181	1764181	0	+	2	2	154	147	1.0
CP008925.1	h6.sal.bam	other	1764182	1764182	0	+	2	3	155	148	1.0
CP008925.1	h6.sal.bam	other	1764183	1764183	0	+	1	2	151	148	0.5
CP008925.1	h6.sal.bam	other	1764184	1764184	0	+	3	0	151	146	1.5
CP008925.1	h6.sal.bam	other	1764185	1764185	0	+	4	4	154	146	2.0
CP008925.1	h6.sal.bam	other	1764186	1764186	0	+	3	1	153	144	1.5
CP008925.1	h6.sal.bam	other	1764187	1764187	0	+	0	3	152	143	0.0
CP008925.1	h6.sal.bam	other	1764188	1764188	0	+	1	1	152	140	0.6666666666666666
CP008925.1	h6.sal.bam	other	1764189	1764189	0	+	3	7	155	143	2.0
CP008925.1	h6.sal.bam	other	1764190	1764190	0	+	2	3	157	136	1.0
CP008925.1	h6.sal.bam	other	1764191	1764191	0	+	1	3	157	138	0.5
CP008925.1	h6.sal.bam	other	1764192	1764192	0	+	4	2	160	137	2.0
CP008925.1	h6.sal.bam	other	1764193	1764193	0	+	6	3	162	135	3.0
CP008925.1	h6.sal.bam	other	1764194	1764194	0	+	2	2	164	132	1.0
CP008925.1	h6.sal.bam	other	1764195	1764195	0	+	1	7	165	132	0.5
CP008925.1	h6.sal.bam	other	1764196	1764196	0	+	2	0	157	126	1.0
CP008925.1	h6.sal.bam	other	1764197	1764197	0	+	5	0	162	130	2.5
CP008925.1	h6.sal.bam	other	1764198	1764198	0	+	4	3	166	133	2.0
CP008925.1	h6.sal.bam	other	1764199	1764199	0	+	7	3	167	131	3.5
CP008925.1	h6.sal.bam	other	1764200	1764200	0	+	3	1	170	128	1.5
CP008925.1	h6.sal.bam	other	1764201	1764201	0	+	6	1	170	127	3.0
CP008925.1	h6.sal.bam	other	1764202	1764202	0	+	3	2	173	126	1.5
CP008925.1	h6.sal.bam	other	1764203	1764203	0	+	4	7	176	126	2.0
CP008925.1	h6.sal.bam	other	1764204	1764204	0	+	2	0	176	121	1.0
CP008925.1	h6.sal.bam	other	1764205	1764205	0	+	3	1	176	129	1.5
CP008925.1	h6.sal.bam	other	1764206	1764206	0	+	1	3	177	129	0.5
CP008925.1	h6.sal.bam	other	1764207	1764207	0	+	9	2	184	128	4.5
CP008925.1	h6.sal.bam	other	1764208	1764208	0	+	0	1	174	129	0.0
CP008925.1	h6.sal.bam	other	1764209	1764209	0	+	1	5	175	128	0.5
CP008925.1	h6.sal.bam	other	1764210	1764210	0	+	0	0	170	125	0.0
CP008925.1	h6.sal.bam	other	1764211	1764211	0	+	0	3	168	126	0.0
CP008925.1	h6.sal.bam	other	1764212	1764212	0	+	1	1	169	123	0.5
CP008925.1	h6.sal.bam	other	1764213	1764213	0	+	3	1	166	122	1.5
CP008925.1	h6.sal.bam	other	1764214	1764214	0	+	3	1	166	121	1.5
CP008925.1	h6.sal.bam	other	1764215	1764215	0	+	0	0	165	127	0.0
CP008925.1	h6.sal.bam	other	1764216	1764216	0	+	2	0	166	127	1.0
CP008925.1	h6.sal.bam	other	1764217	1764217	0	+	1	1	166	130	0.5
CP008925.1	h6.sal.bam	other	1764218	1764218	0	+	1	3	165	132	0.5
CP008925.1	h6.sal.bam	other	1764219	1764219	0	+	2	3	165	131	1.0
CP008925.1	h6.sal.bam	other	1764220	1764220	0	+	3	1	164	133	1.5
CP008925.1	h6.sal.bam	other	1764221	1764221	0	+	3	1	166	132	1.5
CP008925.1	h6.sal.bam	other	1764222	1764222	0	+	1	3	167	132	0.5
CP008925.1	h6.sal.bam	other	1764223	1764223	0	+	0	2	167	131	0.0
CP008925.1	h6.sal.bam	other	1764224	1764224	0	+	1	2	167	133	0.5
CP008925.1	h6.sal.bam	other	1764225	1764225	0	+	5	3	170	133	2.5
CP008925.1	h6.sal.bam	other	1764226	1764226	0	+	1	1	167	133	0.5
CP008925.1	h6.sal.bam	other	1764227	1764227	0	+	1	2	166	135	0.5
CP008925.1	h6.sal.bam	other	1764228	1764228	0	+	3	1	166	137	1.5
CP008925.1	h6.sal.bam	other	1764229	1764229	0	+	6	2	170	136	3.0
CP008925.1	h6.sal.bam	other	1764230	1764230	0	+	3	0	173	135	1.5
CP008925.1	h6.sal.bam	other	1764231	1764231	0	+	5	0	178	137	2.5
CP008925.1	h6.sal.bam	other	1764232	1764232	0	+	0	0	177	137	0.0
CP008925.1	h6.sal.bam	other	1764233	1764233	0	+	0	0	175	140	0.0
CP008925.1	h6.sal.bam	other	1764234	1764234	0	+	2	4	173	142	1.0
CP008925.1	h6.sal.bam	other	1764235	1764235	0	+	0	2	173	138	0.0
CP008925.1	h6.sal.bam	other	1764236	1764236	0	+	0	1	170	137	0.0
CP008925.1	h6.sal.bam	other	1764237	1764237	0	+	1	3	167	138	0.5
CP008925.1	h6.sal.bam	other	1764238	1764238	0	+	1	4	168	136	0.5
CP008925.1	h6.sal.bam	other	1764239	1764239	0	+	4	2	167	136	2.0
CP008925.1	h6.sal.bam	other	1764240	1764240	0	+	2	2	169	137	1.0
CP008925.1	h6.sal.bam	other	1764241	1764241	0	+	1	3	168	138	0.5
CP008925.1	h6.sal.bam	other	1764242	1764242	0	+	1	3	168	136	0.5
CP008925.1	h6.sal.bam	other	1764243	1764243	0	+	3	2	171	134	1.5
CP008925.1	h6.sal.bam	other	1764244	1764244	0	+	8	1	179	133	4.0
CP008925.1	h6.sal.bam	other	1764245	1764245	0	+	2	2	179	132	1.0
CP008925.1	h6.sal.bam	other	1764246	1764246	0	+	0	6	178	133	0.0
CP008925.1	h6.sal.bam	other	1764247	1764247	0	+	2	1	176	129	1.0
CP008925.1	h6.sal.bam	other	1764248	1764248	0	+	1	4	174	128	0.5
CP008925.1	h6.sal.bam	other	1764249	1764249	0	+	1	1	174	124	0.5
CP008925.1	h6.sal.bam	other	1764250	1764250	0	+	1	2	175	125	0.5
CP008925.1	h6.sal.bam	other	1764251	1764251	0	+	3	0	176	126	1.5
CP008925.1	h6.sal.bam	other	1764252	1764252	0	+	2	1	177	131	1.0
CP008925.1	h6.sal.bam	other	1764253	1764253	0	+	5	0	176	131	2.5
CP008925.1	h6.sal.bam	other	1764254	1764254	0	+	1	3	177	131	0.5
CP008925.1	h6.sal.bam	other	1764255	1764255	0	+	2	1	169	129	1.0
CP008925.1	h6.sal.bam	other	1764256	1764256	0	+	0	1	168	131	0.0
CP008925.1	h6.sal.bam	other	1764257	1764257	0	+	5	3	172	131	2.5
CP008925.1	h6.sal.bam	other	1764258	1764258	0	+	1	0	172	128	0.5
CP008925.1	h6.sal.bam	other	1764259	1764259	0	+	2	0	172	129	1.0
CP008925.1	h6.sal.bam	other	1764260	1764260	0	+	2	3	170	139	1.0
CP008925.1	h6.sal.bam	other	1764261	1764261	0	+	1	0	168	139	0.5
CP008925.1	h6.sal.bam	other	1764262	1764262	0	+	0	0	168	141	0.0
CP008925.1	h6.sal.bam	other	1764263	1764263	0	+	1	5	168	143	0.5
CP008925.1	h6.sal.bam	other	1764264	1764264	0	+	0	2	164	141	0.0
CP008925.1	h6.sal.bam	other	1764265	1764265	0	+	3	2	166	142	1.5
CP008925.1	h6.sal.bam	other	1764266	1764266	0	+	2	2	167	142	1.0
CP008925.1	h6.sal.bam	other	1764267	1764267	0	+	3	1	160	142	1.5
CP008925.1	h6.sal.bam	other	1764268	1764268	0	+	2	0	160	143	1.0
CP008925.1	h6.sal.bam	other	1764269	1764269	0	+	1	2	161	143	0.5
CP008925.1	h6.sal.bam	other	1764270	1764270	0	+	6	1	165	141	3.0
CP008925.1	h6.sal.bam	other	1764271	1764271	0	+	1	4	164	147	0.5
CP008925.1	h6.sal.bam	other	1764272	1764272	0	+	2	1	161	143	1.0
CP008925.1	h6.sal.bam	other	1764273	1764273	0	+	1	1	158	142	0.5
CP008925.1	h6.sal.bam	other	1764274	1764274	0	+	2	0	153	145	1.0
CP008925.1	h6.sal.bam	other	1764275	1764275	0	+	2	1	152	145	1.0
CP008925.1	h6.sal.bam	other	1764276	1764276	0	+	3	1	151	146	1.5
CP008925.1	h6.sal.bam	other	1764277	1764277	0	+	4	0	148	145	2.0
CP008925.1	h6.sal.bam	other	1764278	1764278	0	+	1	3	147	147	0.5
CP008925.1	h6.sal.bam	other	1764279	1764279	0	+	1	8	148	151	0.5
CP008925.1	h6.sal.bam	other	1764280	1764280	0	+	3	1	148	144	1.5
CP008925.1	h6.sal.bam	other	1764281	1764281	0	+	2	2	149	144	1.0
CP008925.1	h6.sal.bam	other	1764282	1764282	0	+	1	1	141	143	0.5
CP008925.1	h6.sal.bam	other	1764283	1764283	0	+	4	1	145	145	2.0
CP008925.1	h6.sal.bam	other	1764284	1764284	0	+	4	0	148	144	2.0
CP008925.1	h6.sal.bam	other	1764285	1764285	0	+	0	1	148	146	0.0
CP008925.1	h6.sal.bam	other	1764286	1764286	0	+	0	0	148	145	0.0
CP008925.1	h6.sal.bam	other	1764287	1764287	0	+	2	0	149	147	1.0
CP008925.1	h6.sal.bam	other	1764288	1764288	0	+	0	2	146	147	0.0
CP008925.1	h6.sal.bam	GTTC	1764289	1764289	1764297	+	2	6	145	145	1.0
CP008925.1	h6.sal.bam	other	1764290	1764290	0	+	2	2	147	146	1.0
CP008925.1	h6.sal.bam	GTTC	1764291	1764291	1764297	+	2	0	147	146	1.0
CP008925.1	h6.sal.bam	other	1764292	1764292	0	+	3	3	149	146	1.5
CP008925.1	h6.sal.bam	other	1764293	1764293	0	+	4	2	152	144	2.0
CP008925.1	h6.sal.bam	other	1764294	1764294	0	+	1	5	151	145	0.5
CP008925.1	h6.sal.bam	other	1764295	1764295	0	+	2	1	147	141	1.0
CP008925.1	h6.sal.bam	other	1764296	1764296	0	+	6	1	153	140	3.0
CP008925.1	h6.sal.bam	other	1764297	1764297	0	+	3	1	155	142	1.5
CP008925.1	h6.sal.bam	other	1764298	1764298	0	+	2	4	157	142	1.0
CP008925.1	h6.sal.bam	other	1764299	1764299	0	+	2	2	158	139	1.0
CP008925.1	h6.sal.bam	other	1764300	1764300	0	+	2	3	155	141	1.0
CP008925.1	h6.sal.bam	other	1764301	1764301	0	+	0	3	154	138	0.0
CP008925.1	h6.sal.bam	other	1764302	1764302	0	+	2	4	154	135	1.0
CP008925.1	h6.sal.bam	other	1764303	1764303	0	+	0	0	152	132	0.0
CP008925.1	h6.sal.bam	other	1764304	1764304	0	+	5	1	148	135	2.5
CP008925.1	h6.sal.bam	other	1764305	1764305	0	+	2	2	150	134	1.0
CP008925.1	h6.sal.bam	GTTC	1764306	1764306	1764297	+	2	2	147	133	1.0
CP008925.1	h6.sal.bam	other	1764307	1764307	0	+	0	1	147	132	0.0
CP008925.1	h6.sal.bam	GTTC	1764308	1764308	1764297	+	1	2	148	134	0.5
CP008925.1	h6.sal.bam	other	1764309	1764309	0	+	1	1	146	133	0.5
CP008925.1	h6.sal.bam	other	1764310	1764310	0	+	1	2	147	135	0.5
CP008925.1	h6.sal.bam	other	1764311	1764311	0	+	3	0	150	139	1.5
CP008925.1	h6.sal.bam	other	1764312	1764312	0	+	1	1	149	141	0.5
CP008925.1	h6.sal.bam	other	1764313	1764313	0	+	0	4	145	146	0.0
CP008925.1	h6.sal.bam	other	1764314	1764314	0	+	1	3	143	143	0.5
CP008925.1	h6.sal.bam	other	1764315	1764315	0	+	2	3	145	143	1.0
CP008925.1	h6.sal.bam	other	1764316	1764316	0	+	0	1	145	140	0.0
CP008925.1	h6.sal.bam	other	1764317	1764317	0	+	0	1	144	142	0.0
CP008925.1	h6.sal.bam	other	1764318	1764318	0	+	2	1	142	141	1.0
CP008925.1	h6.sal.bam	other	1764319	1764319	0	+	5	2	140	141	2.5
CP008925.1	h6.sal.bam	other	1764320	1764320	0	+	4	1	142	140	2.0
CP008925.1	h6.sal.bam	other	1764321	1764321	0	+	2	2	142	142	1.0
CP008925.1	h6.sal.bam	other	1764322	1764322	0	+	1	0	141	146	0.5
CP008925.1	h6.sal.bam	other	1764323	1764323	0	+	1	1	137	147	0.5
CP008925.1	h6.sal.bam	other	1764324	1764324	0	+	2	2	139	150	1.0
CP008925.1	h6.sal.bam	other	1764325	1764325	0	+	2	2	141	150	1.0
CP008925.1	h6.sal.bam	other	1764326	1764326	0	+	2	5	134	150	1.0
CP008925.1	h6.sal.bam	other	1764327	1764327	0	+	3	1	137	150	1.5
CP008925.1	h6.sal.bam	other	1764328	1764328	0	+	3	0	139	149	1.5
CP008925.1	h6.sal.bam	other	1764329	1764329	0	+	2	2	141	149	1.0
CP008925.1	h6.sal.bam	other	1764330	1764330	0	+	3	2	144	150	1.5
CP008925.1	h6.sal.bam	other	1764331	1764331	0	+	5	1	148	149	2.5
CP008925.1	h6.sal.bam	other	1764332	1764332	0	+	6	1	148	150	3.0
CP008925.1	h6.sal.bam	other	1764333	1764333	0	+	3	2	151	149	1.5
CP008925.1	h6.sal.bam	other	1764334	1764334	0	+	1	8	150	151	0.5
CP008925.1	h6.sal.bam	other	1764335	1764335	0	+	2	3	151	146	1.0
CP008925.1	h6.sal.bam	other	1764336	1764336	0	+	3	3	153	144	1.5
CP008925.1	h6.sal.bam	other	1764337	1764337	0	+	2	3	155	143	1.0
CP008925.1	h6.sal.bam	other	1764338	1764338	0	+	1	2	155	145	0.5
CP008925.1	h6.sal.bam	other	1764339	1764339	0	+	3	3	158	151	1.5
CP008925.1	h6.sal.bam	other	1764340	1764340	0	+	1	3	156	150	0.5
CP008925.1	h6.sal.bam	other	1764341	1764341	0	+	6	2	160	151	3.0
CP008925.1	h6.sal.bam	other	1764342	1764342	0	+	0	2	156	149	0.0
CP008925.1	h6.sal.bam	other	1764343	1764343	0	+	1	1	155	147	0.5
CP008925.1	h6.sal.bam	other	1764344	1764344	0	+	2	5	156	154	1.0
CP008925.1	h6.sal.bam	GTTC	1764345	1764345	1764353	+	0	2	152	151	0.0
CP008925.1	h6.sal.bam	other	1764346	1764346	0	+	1	1	152	153	0.5
CP008925.1	h6.sal.bam	GTTC	1764347	1764347	1764353	+	4	1	154	154	2.0
CP008925.1	h6.sal.bam	other	1764348	1764348	0	+	0	0	153	154	0.0
CP008925.1	h6.sal.bam	other	1764349	1764349	0	+	4	1	155	154	2.0
CP008925.1	h6.sal.bam	other	1764350	1764350	0	+	4	1	155	153	2.0
CP008925.1	h6.sal.bam	other	1764351	1764351	0	+	1	1	155	152	0.5
CP008925.1	h6.sal.bam	other	1764352	1764352	0	+	2	4	153	151	1.0
CP008925.1	h6.sal.bam	other	1764353	1764353	0	+	5	5	157	157	2.5
CP008925.1	h6.sal.bam	other	1764354	1764354	0	+	3	1	159	152	1.5
CP008925.1	h6.sal.bam	other	1764355	1764355	0	+	0	2	156	157	0.0
CP008925.1	h6.sal.bam	other	1764356	1764356	0	+	0	1	153	158	0.0
CP008925.1	h6.sal.bam	other	1764357	1764357	0	+	1	4	153	157	0.5
CP008925.1	h6.sal.bam	other	1764358	1764358	0	+	1	0	151	155	0.5
CP008925.1	h6.sal.bam	other	1764359	1764359	0	+	0	1	148	155	0.0
CP008925.1	h6.sal.bam	other	1764360	1764360	0	+	1	1	149	154	0.5
CP008925.1	h6.sal.bam	other	1764361	1764361	0	+	1	2	150	156	0.5
CP008925.1	h6.sal.bam	GTTC	1764362	1764362	1764353	+	0	3	148	158	0.0
CP008925.1	h6.sal.bam	other	1764363	1764363	0	+	3	2	147	155	1.5
CP008925.1	h6.sal.bam	GTTC	1764364	1764364	1764353	+	5	0	152	157	2.5
CP008925.1	h6.sal.bam	other	1764365	1764365	0	+	1	2	153	159	0.5
CP008925.1	h6.sal.bam	other	1764366	1764366	0	+	7	2	158	158	3.5
CP008925.1	h6.sal.bam	other	1764367	1764367	0	+	0	0	151	161	0.0
CP008925.1	h6.sal.bam	other	1764368	1764368	0	+	2	3	153	162	1.0
CP008925.1	h6.sal.bam	other	1764369	1764369	0	+	2	0	154	161	1.0
CP008925.1	h6.sal.bam	other	1764370	1764370	0	+	2	2	145	163	1.0
CP008925.1	h6.sal.bam	other	1764371	1764371	0	+	0	1	145	163	0.0
CP008925.1	h6.sal.bam	other	1764372	1764372	0	+	3	1	148	162	1.5
CP008925.1	h6.sal.bam	other	1764373	1764373	0	+	2	2	147	161	1.0
CP008925.1	h6.sal.bam	other	1764374	1764374	0	+	5	2	151	159	2.5
CP008925.1	h6.sal.bam	other	1764375	1764375	0	+	2	0	151	157	1.0
CP008925.1	h6.sal.bam	other	1764376	1764376	0	+	2	0	151	161	1.0
CP008925.1	h6.sal.bam	other	1764377	1764377	0	+	1	2	152	161	0.5
CP008925.1	h6.sal.bam	other	1764378	1764378	0	+	1	1	152	165	0.5
CP008925.1	h6.sal.bam	other	1764379	1764379	0	+	2	0	149	164	1.0
CP008925.1	h6.sal.bam	other	1764380	1764380	0	+	4	1	151	167	2.0
CP008925.1	h6.sal.bam	other	1764381	1764381	0	+	1	1	150	166	0.5
CP008925.1	h6.sal.bam	other	1764382	1764382	0	+	0	3	150	165	0.0
CP008925.1	h6.sal.bam	other	1764383	1764383	0	+	0	3	150	165	0.0
CP008925.1	h6.sal.bam	other	1764384	1764384	0	+	4	2	148	169	2.0
CP008925.1	h6.sal.bam	other	1764385	1764385	0	+	1	6	148	169	0.5
CP008925.1	h6.sal.bam	other	1764386	1764386	0	+	0	2	148	165	0.0
CP008925.1	h6.sal.bam	other	1764387	1764387	0	+	1	6	149	163	1.0
CP008925.1	h6.sal.bam	other	1764388	1764388	0	+	0	0	147	158	0.0
CP008925.1	h6.sal.bam	other	1764389	1764389	0	+	2	4	149	158	1.3333333333333333
CP008925.1	h6.sal.bam	other	1764390	1764390	0	+	1	1	150	155	0.6666666666666666
CP008925.1	h6.sal.bam	other	1764391	1764391	0	+	3	1	153	154	2.0
CP008925.1	h6.sal.bam	other	1764392	1764392	0	+	1	0	154	153	0.6666666666666666
CP008925.1	h6.sal.bam	other	1764393	1764393	0	+	1	1	148	154	0.5
CP008925.1	h6.sal.bam	other	1764394	1764394	0	+	3	1	147	153	1.5
CP008925.1	h6.sal.bam	other	1764395	1764395	0	+	1	4	148	154	0.5
CP008925.1	h6.sal.bam	GTTC	1764396	1764396	1764404	+	2	6	148	153	1.0
CP008925.1	h6.sal.bam	other	1764397	1764397	0	+	3	1	149	148	1.5
CP008925.1	h6.sal.bam	GTTC	1764398	1764398	1764404	+	5	3	154	147	2.5
CP008925.1	h6.sal.bam	other	1764399	1764399	0	+	2	2	152	144	1.0
CP008925.1	h6.sal.bam	other	1764400	1764400	0	+	2	5	154	144	1.3333333333333333
CP008925.1	h6.sal.bam	other	1764401	1764401	0	+	1	2	153	141	0.6666666666666666
CP008925.1	h6.sal.bam	other	1764402	1764402	0	+	1	0	151	144	1.0
CP008925.1	h6.sal.bam	other	1764403	1764403	0	+	0	0	143	145	0.0
CP008925.1	h6.sal.bam	other	1764404	1764404	0	+	3	3	146	147	3.0
CP008925.1	h6.sal.bam	other	1764405	1764405	0	+	1	2	147	144	1.0
CP008925.1	h6.sal.bam	other	1764406	1764406	0	+	0	1	142	144	0.0
CP008925.1	h6.sal.bam	other	1764407	1764407	0	+	5	4	141	146	3.3333333333333335
CP008925.1	h6.sal.bam	other	1764408	1764408	0	+	1	2	139	148	0.6666666666666666
CP008925.1	h6.sal.bam	other	1764409	1764409	0	+	3	2	140	148	1.5
CP008925.1	h6.sal.bam	other	1764410	1764410	0	+	3	0	139	147	1.5
CP008925.1	h6.sal.bam	other	1764411	1764411	0	+	6	2	144	147	3.0
CP008925.1	h6.sal.bam	other	1764412	1764412	0	+	1	6	143	145	0.5
CP008925.1	h6.sal.bam	GTTC	1764413	1764413	1764404	+	6	8	147	144	3.0
CP008925.1	h6.sal.bam	other	1764414	1764414	0	+	0	2	141	139	0.0
CP008925.1	h6.sal.bam	GTTC	1764415	1764415	1764404	+	8	3	149	137	5.333333333333333
CP008925.1	h6.sal.bam	other	1764416	1764416	0	+	2	7	144	136	2.0
CP008925.1	h6.sal.bam	other	1764417	1764417	0	+	0	1	144	129	0.0
CP008925.1	h6.sal.bam	other	1764418	1764418	0	+	2	1	146	130	2.0
CP008925.1	h6.sal.bam	other	1764419	1764419	0	+	3	2	148	129	3.0
CP008925.1	h6.sal.bam	other	1764420	1764420	0	+	4	5	152	127	4.0
CP008925.1	h6.sal.bam	other	1764421	1764421	0	+	1	2	148	129	1.0
CP008925.1	h6.sal.bam	other	1764422	1764422	0	+	2	0	150	127	2.0
CP008925.1	h6.sal.bam	other	1764423	1764423	0	+	2	0	152	134	2.0
CP008925.1	h6.sal.bam	other	1764424	1764424	0	+	2	2	149	136	2.0
CP008925.1	h6.sal.bam	other	1764425	1764425	0	+	2	1	149	136	2.0
CP008925.1	h6.sal.bam	other	1764426	1764426	0	+	0	4	148	136	0.0
CP008925.1	h6.sal.bam	other	1764427	1764427	0	+	1	2	141	133	1.0
CP008925.1	h6.sal.bam	other	1764428	1764428	0	+	1	8	142	131	1.0
CP008925.1	h6.sal.bam	other	1764429	1764429	0	+	1	3	142	125	1.0
CP008925.1	h6.sal.bam	other	1764430	1764430	0	+	2	1	144	124	2.0
CP008925.1	h6.sal.bam	other	1764431	1764431	0	+	1	0	144	127	1.0
CP008925.1	h6.sal.bam	other	1764432	1764432	0	+	2	2	146	128	2.0
CP008925.1	h6.sal.bam	other	1764433	1764433	0	+	0	1	145	129	0.0
CP008925.1	h6.sal.bam	other	1764434	1764434	0	+	0	0	145	129	0.0
CP008925.1	h6.sal.bam	other	1764435	1764435	0	+	4	2	148	133	4.0
CP008925.1	h6.sal.bam	other	1764436	1764436	0	+	1	2	148	132	1.0
CP008925.1	h6.sal.bam	other	1764437	1764437	0	+	0	0	148	130	0.0
CP008925.1	h6.sal.bam	other	1764438	1764438	0	+	2	4	147	131	1.0
CP008925.1	h6.sal.bam	other	1764439	1764439	0	+	3	2	146	128	1.5
CP008925.1	h6.sal.bam	other	1764440	1764440	0	+	0	1	138	131	0.0
CP008925.1	h6.sal.bam	other	1764441	1764441	0	+	2	5	139	130	1.3333333333333333
CP008925.1	h6.sal.bam	other	1764442	1764442	0	+	0	1	139	128	0.0
CP008925.1	h6.sal.bam	other	1764443	1764443	0	+	2	2	140	127	1.3333333333333333
CP008925.1	h6.sal.bam	other	1764444	1764444	0	+	4	2	142	129	4.0
CP008925.1	h6.sal.bam	other	1764445	1764445	0	+	0	2	140	128	0.0
CP008925.1	h6.sal.bam	other	1764446	1764446	0	+	0	0	140	126	0.0
CP008925.1	h6.sal.bam	other	1764447	1764447	0	+	4	0	141	128	4.0
CP008925.1	h6.sal.bam	other	1764448	1764448	0	+	1	0	140	128	1.0
CP008925.1	h6.sal.bam	other	1764449	1764449	0	+	2	0	137	128	2.0
CP008925.1	h6.sal.bam	other	1764450	1764450	0	+	1	4	136	129	1.0
CP008925.1	h6.sal.bam	other	1764451	1764451	0	+	0	2	134	125	0.0
CP008925.1	h6.sal.bam	other	1764452	1764452	0	+	1	4	134	130	1.0
CP008925.1	h6.sal.bam	other	1764453	1764453	0	+	3	2	136	130	3.0
CP008925.1	h6.sal.bam	other	1764454	1764454	0	+	5	2	138	133	5.0
CP008925.1	h6.sal.bam	other	1764455	1764455	0	+	0	1	135	131	0.0
CP008925.1	h6.sal.bam	other	1764456	1764456	0	+	3	2	137	133	3.0
CP008925.1	h6.sal.bam	other	1764457	1764457	0	+	1	0	138	131	1.0
CP008925.1	h6.sal.bam	other	1764458	1764458	0	+	0	7	138	131	0.0
CP008925.1	h6.sal.bam	other	1764459	1764459	0	+	2	2	136	126	2.0
CP008925.1	h6.sal.bam	other	1764460	1764460	0	+	0	0	135	125	0.0
CP008925.1	h6.sal.bam	other	1764461	1764461	0	+	0	0	135	129	0.0
CP008925.1	h6.sal.bam	other	1764462	1764462	0	+	7	2	141	130	7.0
CP008925.1	h6.sal.bam	other	1764463	1764463	0	+	0	0	139	129	0.0
CP008925.1	h6.sal.bam	other	1764464	1764464	0	+	1	1	136	132	1.0
CP008925.1	h6.sal.bam	other	1764465	1764465	0	+	1	0	137	139	1.0
CP008925.1	h6.sal.bam	other	1764466	1764466	0	+	1	0	138	143	1.0
CP008925.1	h6.sal.bam	other	1764467	1764467	0	+	4	1	141	144	4.0
CP008925.1	h6.sal.bam	other	1764468	1764468	0	+	1	0	140	143	1.0
CP008925.1	h6.sal.bam	other	1764469	1764469	0	+	2	2	140	143	2.0
CP008925.1	h6.sal.bam	other	1764470	1764470	0	+	1	3	140	145	1.0
CP008925.1	h6.sal.bam	other	1764471	1764471	0	+	2	1	140	146	2.0
CP008925.1	h6.sal.bam	other	1764472	1764472	0	+	2	0	134	146	2.0
CP008925.1	h6.sal.bam	other	1764473	1764473	0	+	1	0	133	147	1.0
CP008925.1	h6.sal.bam	other	1764474	1764474	0	+	0	2	133	147	0.0
CP008925.1	h6.sal.bam	other	1764475	1764475	0	+	4	2	134	145	4.0
CP008925.1	h6.sal.bam	other	1764476	1764476	0	+	1	5	135	146	1.0
CP008925.1	h6.sal.bam	other	1764477	1764477	0	+	4	1	138	145	4.0
CP008925.1	h6.sal.bam	other	1764478	1764478	0	+	1	1	139	150	1.0
CP008925.1	h6.sal.bam	other	1764479	1764479	0	+	0	2	136	150	0.0
CP008925.1	h6.sal.bam	other	1764480	1764480	0	+	2	2	136	149	2.0
CP008925.1	h6.sal.bam	other	1764481	1764481	0	+	1	1	137	147	1.0
CP008925.1	h6.sal.bam	other	1764482	1764482	0	+	2	6	135	146	2.0
CP008925.1	h6.sal.bam	other	1764483	1764483	0	+	3	2	137	141	3.0
CP008925.1	h6.sal.bam	other	1764484	1764484	0	+	0	1	134	139	0.0
CP008925.1	h6.sal.bam	other	1764485	1764485	0	+	2	2	133	139	2.0
CP008925.1	h6.sal.bam	other	1764486	1764486	0	+	3	2	130	139	3.0
CP008925.1	h6.sal.bam	other	1764487	1764487	0	+	3	2	132	138	3.0
CP008925.1	h6.sal.bam	other	1764488	1764488	0	+	2	3	128	136	2.0
CP008925.1	h6.sal.bam	other	1764489	1764489	0	+	6	1	126	140	6.0
CP008925.1	h6.sal.bam	other	1764490	1764490	0	+	1	2	127	139	0.6666666666666666
CP008925.1	h6.sal.bam	other	1764491	1764491	0	+	1	0	126	139	1.0
CP008925.1	h6.sal.bam	other	1764492	1764492	0	+	0	1	124	139	0.0
CP008925.1	h6.sal.bam	other	1764493	1764493	0	+	1	3	122	140	1.0
CP008925.1	h6.sal.bam	other	1764494	1764494	0	+	0	3	122	137	0.0
CP008925.1	h6.sal.bam	other	1764495	1764495	0	+	0	1	117	135	0.0
CP008925.1	h6.sal.bam	other	1764496	1764496	0	+	3	7	120	140	3.0
CP008925.1	h6.sal.bam	other	1764497	1764497	0	+	2	2	120	134	2.0
CP008925.1	h6.sal.bam	other	1764498	1764498	0	+	0	1	118	136	0.0
CP008925.1	h6.sal.bam	other	1764499	1764499	0	+	4	1	120	137	4.0
CP008925.1	h6.sal.bam	other	1764500	1764500	0	+	4	1	122	136	4.0
CP008925.1	h6.sal.bam	other	1764501	1764501	0	+	3	0	124	137	3.0
CP008925.1	h6.sal.bam	other	1764502	1764502	0	+	1	1	125	137	1.0
CP008925.1	h6.sal.bam	other	1764503	1764503	0	+	0	2	124	137	0.0
CP008925.1	h6.sal.bam	other	1764504	1764504	0	+	1	2	122	137	1.0
CP008925.1	h6.sal.bam	other	1764505	1764505	0	+	0	4	121	135	0.0
CP008925.1	h6.sal.bam	other	1764506	1764506	0	+	2	1	121	131	2.0
CP008925.1	h6.sal.bam	other	1764507	1764507	0	+	2	3	122	130	1.3333333333333333
CP008925.1	h6.sal.bam	other	1764508	1764508	0	+	1	1	123	132	0.6666666666666666
CP008925.1	h6.sal.bam	other	1764509	1764509	0	+	1	3	124	132	0.6666666666666666
CP008925.1	h6.sal.bam	other	1764510	1764510	0	+	2	2	121	131	1.0
CP008925.1	h6.sal.bam	other	1764511	1764511	0	+	0	1	120	130	0.0
CP008925.1	h6.sal.bam	other	1764512	1764512	0	+	0	1	120	133	0.0
CP008925.1	h6.sal.bam	other	1764513	1764513	0	+	1	3	119	134	0.5
CP008925.1	h6.sal.bam	other	1764514	1764514	0	+	2	2	119	135	1.0
CP008925.1	h6.sal.bam	other	1764515	1764515	0	+	0	0	117	135	0.0
CP008925.1	h6.sal.bam	other	1764516	1764516	0	+	2	3	119	135	1.0
CP008925.1	h6.sal.bam	other	1764517	1764517	0	+	0	0	119	132	0.0
CP008925.1	h6.sal.bam	other	1764518	1764518	0	+	3	4	120	135	1.5
CP008925.1	h6.sal.bam	other	1764519	1764519	0	+	0	1	116	131	0.0
CP008925.1	h6.sal.bam	other	1764520	1764520	0	+	2	0	118	130	1.0
CP008925.1	h6.sal.bam	other	1764521	1764521	0	+	3	2	120	130	1.5
CP008925.1	h6.sal.bam	other	1764522	1764522	0	+	2	0	115	129	1.0
CP008925.1	h6.sal.bam	other	1764523	1764523	0	+	4	1	118	129	2.0
CP008925.1	h6.sal.bam	other	1764524	1764524	0	+	0	0	113	128	0.0
CP008925.1	h6.sal.bam	other	1764525	1764525	0	+	3	3	116	131	1.5
CP008925.1	h6.sal.bam	other	1764526	1764526	0	+	0	4	116	132	0.0
CP008925.1	h6.sal.bam	other	1764527	1764527	0	+	0	6	108	136	0.0
CP008925.1	h6.sal.bam	other	1764528	1764528	0	+	3	2	111	134	1.5
CP008925.1	h6.sal.bam	other	1764529	1764529	0	+	1	0	111	134	0.5
CP008925.1	h6.sal.bam	other	1764530	1764530	0	+	2	3	112	136	1.0
CP008925.1	h6.sal.bam	other	1764531	1764531	0	+	3	0	114	139	1.5
CP008925.1	h6.sal.bam	other	1764532	1764532	0	+	2	0	115	141	1.0
CP008925.1	h6.sal.bam	other	1764533	1764533	0	+	3	2	116	141	1.5
CP008925.1	h6.sal.bam	other	1764534	1764534	0	+	0	1	113	148	0.0
CP008925.1	h6.sal.bam	other	1764535	1764535	0	+	3	4	116	147	1.5
CP008925.1	h6.sal.bam	other	1764536	1764536	0	+	3	1	119	146	1.5
CP008925.1	h6.sal.bam	other	1764537	1764537	0	+	1	1	115	152	0.5
CP008925.1	h6.sal.bam	other	1764538	1764538	0	+	2	3	116	152	1.0
CP008925.1	h6.sal.bam	other	1764539	1764539	0	+	2	9	118	149	1.0
CP008925.1	h6.sal.bam	other	1764540	1764540	0	+	3	3	121	141	1.5
CP008925.1	h6.sal.bam	other	1764541	1764541	0	+	1	1	119	140	0.5
CP008925.1	h6.sal.bam	other	1764542	1764542	0	+	5	2	124	139	2.5
CP008925.1	h6.sal.bam	other	1764543	1764543	0	+	0	2	119	137	0.0
CP008925.1	h6.sal.bam	other	1764544	1764544	0	+	1	0	119	138	0.5
CP008925.1	h6.sal.bam	other	1764545	1764545	0	+	1	4	120	142	0.5
CP008925.1	h6.sal.bam	other	1764546	1764546	0	+	4	1	122	141	2.0
CP008925.1	h6.sal.bam	other	1764547	1764547	0	+	0	1	122	142	0.0
CP008925.1	h6.sal.bam	other	1764548	1764548	0	+	1	0	121	142	0.5
CP008925.1	h6.sal.bam	other	1764549	1764549	0	+	2	0	123	142	1.0
CP008925.1	h6.sal.bam	other	1764550	1764550	0	+	6	3	127	146	3.0
CP008925.1	h6.sal.bam	other	1764551	1764551	0	+	0	4	122	146	0.0
CP008925.1	h6.sal.bam	other	1764552	1764552	0	+	0	6	122	144	0.0
CP008925.1	h6.sal.bam	other	1764553	1764553	0	+	4	1	126	138	2.0
CP008925.1	h6.sal.bam	GTTC	1764554	1764554	1764562	+	1	1	127	142	0.5
CP008925.1	h6.sal.bam	other	1764555	1764555	0	+	7	0	133	141	3.5
CP008925.1	h6.sal.bam	GTTC	1764556	1764556	1764562	+	3	0	134	143	1.5
CP008925.1	h6.sal.bam	other	1764557	1764557	0	+	2	1	134	143	1.0
CP008925.1	h6.sal.bam	other	1764558	1764558	0	+	1	0	133	147	0.5
CP008925.1	h6.sal.bam	other	1764559	1764559	0	+	2	1	133	148	1.0
CP008925.1	h6.sal.bam	other	1764560	1764560	0	+	4	2	132	147	2.0
CP008925.1	h6.sal.bam	other	1764561	1764561	0	+	2	1	134	148	1.0
CP008925.1	h6.sal.bam	other	1764562	1764562	0	+	2	4	136	147	1.0
CP008925.1	h6.sal.bam	other	1764563	1764563	0	+	2	3	136	143	1.0
CP008925.1	h6.sal.bam	other	1764564	1764564	0	+	0	2	130	142	0.0
CP008925.1	h6.sal.bam	other	1764565	1764565	0	+	3	0	131	144	1.5
CP008925.1	h6.sal.bam	other	1764566	1764566	0	+	2	0	133	147	1.0
CP008925.1	h6.sal.bam	other	1764567	1764567	0	+	4	2	136	148	2.0
CP008925.1	h6.sal.bam	other	1764568	1764568	0	+	2	1	138	147	1.0
CP008925.1	h6.sal.bam	other	1764569	1764569	0	+	3	0	136	148	1.5
CP008925.1	h6.sal.bam	other	1764570	1764570	0	+	0	6	136	148	0.0
CP008925.1	h6.sal.bam	GTTC	1764571	1764571	1764562	+	0	1	131	142	0.0
CP008925.1	h6.sal.bam	other	1764572	1764572	0	+	1	4	132	143	0.5
CP008925.1	h6.sal.bam	GTTC	1764573	1764573	1764562	+	4	3	136	138	2.0
CP008925.1	h6.sal.bam	other	1764574	1764574	0	+	1	0	136	136	0.5
CP008925.1	h6.sal.bam	other	1764575	1764575	0	+	2	2	131	138	1.0
CP008925.1	h6.sal.bam	other	1764576	1764576	0	+	6	1	134	136	3.0
CP008925.1	h6.sal.bam	other	1764577	1764577	0	+	1	2	135	135	0.5
CP008925.1	h6.sal.bam	other	1764578	1764578	0	+	2	1	136	137	1.0
CP008925.1	h6.sal.bam	other	1764579	1764579	0	+	2	0	138	140	1.0
CP008925.1	h6.sal.bam	other	1764580	1764580	0	+	1	1	139	142	0.5
CP008925.1	h6.sal.bam	other	1764581	1764581	0	+	2	2	136	141	1.3333333333333333
CP008925.1	h6.sal.bam	other	1764582	1764582	0	+	0	2	136	141	0.0
CP008925.1	h6.sal.bam	other	1764583	1764583	0	+	0	1	136	140	0.0
CP008925.1	h6.sal.bam	other	1764584	1764584	0	+	5	2	140	139	3.3333333333333335
CP008925.1	h6.sal.bam	other	1764585	1764585	0	+	1	1	141	138	0.6666666666666666
CP008925.1	h6.sal.bam	other	1764586	1764586	0	+	3	3	144	141	3.0
CP008925.1	h6.sal.bam	other	1764587	1764587	0	+	1	2	145	138	1.0
CP008925.1	h6.sal.bam	other	1764588	1764588	0	+	2	2	146	137	2.0
CP008925.1	h6.sal.bam	other	1764589	1764589	0	+	1	3	146	136	1.0
CP008925.1	h6.sal.bam	other	1764590	1764590	0	+	0	0	141	136	0.0
CP008925.1	h6.sal.bam	other	1764591	1764591	0	+	1	1	142	141	1.0
CP008925.1	h6.sal.bam	other	1764592	1764592	0	+	3	2	145	141	3.0
CP008925.1	h6.sal.bam	other	1764593	1764593	0	+	2	0	147	139	2.0
CP008925.1	h6.sal.bam	other	1764594	1764594	0	+	1	0	147	142	1.0
CP008925.1	h6.sal.bam	other	1764595	1764595	0	+	1	0	148	142	1.0
CP008925.1	h6.sal.bam	other	1764596	1764596	0	+	1	1	146	162	1.0
CP008925.1	h6.sal.bam	other	1764597	1764597	0	+	1	2	141	161	1.0
CP008925.1	h6.sal.bam	other	1764598	1764598	0	+	1	1	142	160	1.0
CP008925.1	h6.sal.bam	other	1764599	1764599	0	+	0	4	139	161	0.0
CP008925.1	h6.sal.bam	other	1764600	1764600	0	+	5	4	144	157	5.0
CP008925.1	h6.sal.bam	other	1764601	1764601	0	+	3	4	147	156	3.0
CP008925.1	h6.sal.bam	other	1764602	1764602	0	+	3	4	150	152	3.0
CP008925.1	h6.sal.bam	other	1764603	1764603	0	+	0	2	146	151	0.0
CP008925.1	h6.sal.bam	other	1764604	1764604	0	+	4	2	150	150	4.0
CP008925.1	h6.sal.bam	other	1764605	1764605	0	+	1	6	148	154	1.0
CP008925.1	h6.sal.bam	other	1764606	1764606	0	+	1	2	147	148	1.0
CP008925.1	h6.sal.bam	other	1764607	1764607	0	+	1	3	146	151	1.0
CP008925.1	h6.sal.bam	other	1764608	1764608	0	+	3	6	146	150	3.0
CP008925.1	h6.sal.bam	other	1764609	1764609	0	+	2	3	144	146	2.0
CP008925.1	h6.sal.bam	other	1764610	1764610	0	+	1	3	145	143	1.0
CP008925.1	h6.sal.bam	other	1764611	1764611	0	+	4	4	146	142	4.0
CP008925.1	h6.sal.bam	other	1764612	1764612	0	+	4	2	150	155	4.0
CP008925.1	h6.sal.bam	other	1764613	1764613	0	+	1	0	149	157	1.0
CP008925.1	h6.sal.bam	other	1764614	1764614	0	+	3	2	149	158	3.0
CP008925.1	h6.sal.bam	other	1764615	1764615	0	+	6	2	152	156	6.0
CP008925.1	h6.sal.bam	other	1764616	1764616	0	+	0	2	149	154	0.0
CP008925.1	h6.sal.bam	other	1764617	1764617	0	+	1	0	148	156	1.0
CP008925.1	h6.sal.bam	other	1764618	1764618	0	+	1	0	149	159	1.0
CP008925.1	h6.sal.bam	other	1764619	1764619	0	+	2	4	149	163	2.0
CP008925.1	h6.sal.bam	other	1764620	1764620	0	+	2	3	147	161	2.0
CP008925.1	h6.sal.bam	other	1764621	1764621	0	+	0	2	147	158	0.0
CP008925.1	h6.sal.bam	other	1764622	1764622	0	+	1	1	145	158	1.0
CP008925.1	h6.sal.bam	other	1764623	1764623	0	+	1	4	146	159	1.0
CP008925.1	h6.sal.bam	other	1764624	1764624	0	+	3	1	149	155	3.0
CP008925.1	h6.sal.bam	other	1764625	1764625	0	+	0	1	139	155	0.0
CP008925.1	h6.sal.bam	other	1764626	1764626	0	+	0	2	138	155	0.0
CP008925.1	h6.sal.bam	other	1764627	1764627	0	+	0	1	138	154	0.0
CP008925.1	h6.sal.bam	other	1764628	1764628	0	+	1	4	139	155	1.0
CP008925.1	h6.sal.bam	other	1764629	1764629	0	+	0	0	139	151	0.0
CP008925.1	h6.sal.bam	other	1764630	1764630	0	+	2	2	134	153	2.0
CP008925.1	h6.sal.bam	other	1764631	1764631	0	+	0	2	131	151	0.0
CP008925.1	h6.sal.bam	other	1764632	1764632	0	+	2	3	131	149	2.0
CP008925.1	h6.sal.bam	other	1764633	1764633	0	+	1	1	130	146	1.0
CP008925.1	h6.sal.bam	other	1764634	1764634	0	+	3	0	128	146	3.0
CP008925.1	h6.sal.bam	other	1764635	1764635	0	+	4	3	130	147	4.0
CP008925.1	h6.sal.bam	other	1764636	1764636	0	+	1	0	131	144	1.0
CP008925.1	h6.sal.bam	other	1764637	1764637	0	+	1	3	129	145	1.0
CP008925.1	h6.sal.bam	other	1764638	1764638	0	+	1	1	129	146	1.0
CP008925.1	h6.sal.bam	other	1764639	1764639	0	+	0	3	126	146	0.0
CP008925.1	h6.sal.bam	other	1764640	1764640	0	+	4	3	130	143	4.0
CP008925.1	h6.sal.bam	other	1764641	1764641	0	+	1	0	125	144	1.0
CP008925.1	h6.sal.bam	other	1764642	1764642	0	+	1	1	126	144	1.0
CP008925.1	h6.sal.bam	other	1764643	1764643	0	+	3	2	127	146	3.0
CP008925.1	h6.sal.bam	other	1764644	1764644	0	+	3	0	127	146	3.0
CP008925.1	h6.sal.bam	other	1764645	1764645	0	+	2	0	128	150	2.0
CP008925.1	h6.sal.bam	other	1764646	1764646	0	+	0	2	128	150	0.0
CP008925.1	h6.sal.bam	other	1764647	1764647	0	+	1	0	125	153	1.0
CP008925.1	h6.sal.bam	other	1764648	1764648	0	+	1	0	124	155	1.0
CP008925.1	h6.sal.bam	other	1764649	1764649	0	+	1	2	125	155	1.0
CP008925.1	h6.sal.bam	other	1764650	1764650	0	+	3	1	122	154	3.0
CP008925.1	h6.sal.bam	other	1764651	1764651	0	+	3	4	122	153	3.0
CP008925.1	h6.sal.bam	other	1764652	1764652	0	+	5	0	127	149	5.0
CP008925.1	h6.sal.bam	other	1764653	1764653	0	+	4	4	130	150	4.0
CP008925.1	h6.sal.bam	other	1764654	1764654	0	+	1	2	129	147	1.0
CP008925.1	h6.sal.bam	other	1764655	1764655	0	+	0	0	126	146	0.0
CP008925.1	h6.sal.bam	other	1764656	1764656	0	+	4	2	129	147	4.0
CP008925.1	h6.sal.bam	other	1764657	1764657	0	+	3	1	132	145	3.0
CP008925.1	h6.sal.bam	other	1764658	1764658	0	+	2	1	134	147	2.0
CP008925.1	h6.sal.bam	other	1764659	1764659	0	+	1	2	130	147	1.0
CP008925.1	h6.sal.bam	other	1764660	1764660	0	+	3	1	129	146	3.0
CP008925.1	h6.sal.bam	other	1764661	1764661	0	+	2	2	131	147	2.0
CP008925.1	h6.sal.bam	other	1764662	1764662	0	+	0	0	131	147	0.0
CP008925.1	h6.sal.bam	other	1764663	1764663	0	+	4	3	133	147	4.0
CP008925.1	h6.sal.bam	other	1764664	1764664	0	+	1	0	132	146	1.0
CP008925.1	h6.sal.bam	other	1764665	1764665	0	+	1	5	133	147	1.0
CP008925.1	h6.sal.bam	other	1764666	1764666	0	+	3	1	132	143	3.0
CP008925.1	h6.sal.bam	other	1764667	1764667	0	+	1	0	132	142	1.0
CP008925.1	h6.sal.bam	other	1764668	1764668	0	+	5	4	136	144	5.0
CP008925.1	h6.sal.bam	GTTC	1764669	1764669	1764677	+	3	18	137	143	3.0
CP008925.1	h6.sal.bam	other	1764670	1764670	0	+	0	2	137	126	0.0
CP008925.1	h6.sal.bam	GTTC	1764671	1764671	1764677	+	33	1	169	125	33.0
CP008925.1	h6.sal.bam	other	1764672	1764672	0	+	1	1	169	127	1.0
CP008925.1	h6.sal.bam	other	1764673	1764673	0	+	0	3	169	126	0.0
CP008925.1	h6.sal.bam	other	1764674	1764674	0	+	1	2	168	129	1.0
CP008925.1	h6.sal.bam	other	1764675	1764675	0	+	1	1	166	127	1.0
CP008925.1	h6.sal.bam	other	1764676	1764676	0	+	0	3	162	128	0.0
CP008925.1	h6.sal.bam	other	1764677	1764677	0	+	5	1	165	127	5.0
CP008925.1	h6.sal.bam	other	1764678	1764678	0	+	6	3	171	126	6.0
CP008925.1	h6.sal.bam	other	1764679	1764679	0	+	0	4	167	129	0.0
CP008925.1	h6.sal.bam	other	1764680	1764680	0	+	1	5	167	126	1.0
CP008925.1	h6.sal.bam	other	1764681	1764681	0	+	0	0	166	121	0.0
CP008925.1	h6.sal.bam	other	1764682	1764682	0	+	0	0	158	121	0.0
CP008925.1	h6.sal.bam	other	1764683	1764683	0	+	1	3	158	124	1.0
CP008925.1	h6.sal.bam	other	1764684	1764684	0	+	0	0	156	125	0.0
CP008925.1	h6.sal.bam	other	1764685	1764685	0	+	4	1	160	125	4.0
CP008925.1	h6.sal.bam	GTTC	1764686	1764686	1764677	+	1	17	158	126	1.0
CP008925.1	h6.sal.bam	other	1764687	1764687	0	+	0	4	156	111	0.0
CP008925.1	h6.sal.bam	GTTC	1764688	1764688	1764677	+	16	1	171	107	16.0
CP008925.1	h6.sal.bam	other	1764689	1764689	0	+	6	2	173	107	4.0
CP008925.1	h6.sal.bam	other	1764690	1764690	0	+	1	2	170	105	0.6666666666666666
CP008925.1	h6.sal.bam	other	1764691	1764691	0	+	0	3	170	104	0.0
CP008925.1	h6.sal.bam	other	1764692	1764692	0	+	3	1	172	101	1.5
CP008925.1	h6.sal.bam	other	1764693	1764693	0	+	1	3	172	102	0.5
CP008925.1	h6.sal.bam	other	1764694	1764694	0	+	1	2	170	99	0.5
CP008925.1	h6.sal.bam	other	1764695	1764695	0	+	4	0	172	100	2.6666666666666665
CP008925.1	h6.sal.bam	other	1764696	1764696	0	+	3	2	170	102	1.5
CP008925.1	h6.sal.bam	other	1764697	1764697	0	+	4	2	174	101	2.0
CP008925.1	h6.sal.bam	other	1764698	1764698	0	+	3	0	177	99	1.5
CP008925.1	h6.sal.bam	other	1764699	1764699	0	+	2	1	179	99	1.0
CP008925.1	h6.sal.bam	other	1764700	1764700	0	+	3	1	182	99	1.5
CP008925.1	h6.sal.bam	other	1764701	1764701	0	+	0	1	182	100	0.0
CP008925.1	h6.sal.bam	other	1764702	1764702	0	+	1	0	182	100	0.5
CP008925.1	h6.sal.bam	other	1764703	1764703	0	+	2	2	184	101	1.0
CP008925.1	h6.sal.bam	other	1764704	1764704	0	+	1	0	185	101	0.5
CP008925.1	h6.sal.bam	other	1764705	1764705	0	+	0	0	183	102	0.0
CP008925.1	h6.sal.bam	other	1764706	1764706	0	+	3	0	186	103	1.5
CP008925.1	h6.sal.bam	other	1764707	1764707	0	+	3	0	185	103	1.5
CP008925.1	h6.sal.bam	other	1764708	1764708	0	+	3	1	188	103	1.5
CP008925.1	h6.sal.bam	other	1764709	1764709	0	+	2	1	188	105	1.0
CP008925.1	h6.sal.bam	other	1764710	1764710	0	+	0	0	184	108	0.0
CP008925.1	h6.sal.bam	other	1764711	1764711	0	+	1	2	183	112	0.5
CP008925.1	h6.sal.bam	other	1764712	1764712	0	+	1	3	182	115	0.5
CP008925.1	h6.sal.bam	other	1764713	1764713	0	+	3	1	184	117	1.5
CP008925.1	h6.sal.bam	other	1764714	1764714	0	+	3	3	187	119	1.5
CP008925.1	h6.sal.bam	other	1764715	1764715	0	+	4	1	188	116	2.0
CP008925.1	h6.sal.bam	other	1764716	1764716	0	+	5	0	192	119	2.5
CP008925.1	h6.sal.bam	other	1764717	1764717	0	+	1	3	186	119	0.5
CP008925.1	h6.sal.bam	other	1764718	1764718	0	+	0	2	186	121	0.0
CP008925.1	h6.sal.bam	other	1764719	1764719	0	+	3	4	189	120	1.5
CP008925.1	h6.sal.bam	other	1764720	1764720	0	+	3	3	189	116	1.5
CP008925.1	h6.sal.bam	other	1764721	1764721	0	+	0	2	189	113	0.0
CP008925.1	h6.sal.bam	other	1764722	1764722	0	+	4	2	192	116	2.0
CP008925.1	h6.sal.bam	other	1764723	1764723	0	+	0	0	191	114	0.0
CP008925.1	h6.sal.bam	other	1764724	1764724	0	+	2	1	192	117	1.0
CP008925.1	h6.sal.bam	other	1764725	1764725	0	+	2	1	191	116	1.0
CP008925.1	h6.sal.bam	other	1764726	1764726	0	+	2	0	186	118	1.0
CP008925.1	h6.sal.bam	other	1764727	1764727	0	+	1	1	183	120	0.5
CP008925.1	h6.sal.bam	other	1764728	1764728	0	+	1	1	183	120	0.6666666666666666
CP008925.1	h6.sal.bam	other	1764729	1764729	0	+	1	0	183	124	0.5
CP008925.1	h6.sal.bam	other	1764730	1764730	0	+	0	1	183	124	0.0
CP008925.1	h6.sal.bam	other	1764731	1764731	0	+	2	2	181	126	1.0
CP008925.1	h6.sal.bam	other	1764732	1764732	0	+	2	2	179	124	1.0
CP008925.1	h6.sal.bam	other	1764733	1764733	0	+	1	0	179	122	0.5
CP008925.1	h6.sal.bam	other	1764734	1764734	0	+	6	1	182	127	3.0
CP008925.1	h6.sal.bam	other	1764735	1764735	0	+	0	2	181	129	0.0
CP008925.1	h6.sal.bam	other	1764736	1764736	0	+	3	2	182	130	1.5
CP008925.1	h6.sal.bam	other	1764737	1764737	0	+	1	0	180	130	0.5
CP008925.1	h6.sal.bam	other	1764738	1764738	0	+	1	2	176	130	0.5
CP008925.1	h6.sal.bam	other	1764739	1764739	0	+	2	1	178	128	1.0
CP008925.1	h6.sal.bam	other	1764740	1764740	0	+	3	1	180	127	1.5
CP008925.1	h6.sal.bam	other	1764741	1764741	0	+	2	0	180	133	1.0
CP008925.1	h6.sal.bam	other	1764742	1764742	0	+	1	3	180	135	0.5
CP008925.1	h6.sal.bam	other	1764743	1764743	0	+	2	3	179	135	1.0
CP008925.1	h6.sal.bam	other	1764744	1764744	0	+	2	1	177	133	1.0
CP008925.1	h6.sal.bam	other	1764745	1764745	0	+	0	1	177	132	0.0
CP008925.1	h6.sal.bam	other	1764746	1764746	0	+	2	3	149	131	1.0
CP008925.1	h6.sal.bam	other	1764747	1764747	0	+	1	0	149	128	0.5
CP008925.1	h6.sal.bam	other	1764748	1764748	0	+	1	7	149	132	0.5
CP008925.1	h6.sal.bam	other	1764749	1764749	0	+	3	0	152	127	1.5
CP008925.1	h6.sal.bam	other	1764750	1764750	0	+	2	1	153	129	1.0
CP008925.1	h6.sal.bam	other	1764751	1764751	0	+	2	2	144	130	1.0
CP008925.1	h6.sal.bam	other	1764752	1764752	0	+	1	5	145	130	0.5
CP008925.1	h6.sal.bam	other	1764753	1764753	0	+	2	2	147	125	1.0
CP008925.1	h6.sal.bam	other	1764754	1764754	0	+	3	0	150	127	1.5
CP008925.1	h6.sal.bam	other	1764755	1764755	0	+	3	2	152	130	1.5
CP008925.1	h6.sal.bam	other	1764756	1764756	0	+	6	1	158	128	3.0
CP008925.1	h6.sal.bam	other	1764757	1764757	0	+	1	0	159	127	0.5
CP008925.1	h6.sal.bam	other	1764758	1764758	0	+	1	3	159	132	0.5
CP008925.1	h6.sal.bam	other	1764759	1764759	0	+	2	0	156	131	1.0
CP008925.1	h6.sal.bam	other	1764760	1764760	0	+	2	2	158	134	1.0
CP008925.1	h6.sal.bam	other	1764761	1764761	0	+	0	2	158	132	0.0
CP008925.1	h6.sal.bam	other	1764762	1764762	0	+	6	0	149	130	3.0
CP008925.1	h6.sal.bam	other	1764763	1764763	0	+	0	1	149	130	0.0
CP008925.1	h6.sal.bam	other	1764764	1764764	0	+	2	0	145	130	1.0
CP008925.1	h6.sal.bam	other	1764765	1764765	0	+	1	1	145	130	0.5
CP008925.1	h6.sal.bam	other	1764766	1764766	0	+	1	0	145	136	0.5
CP008925.1	h6.sal.bam	other	1764767	1764767	0	+	3	2	146	138	1.5
CP008925.1	h6.sal.bam	other	1764768	1764768	0	+	2	0	146	136	1.0
CP008925.1	h6.sal.bam	other	1764769	1764769	0	+	0	3	146	136	0.0
CP008925.1	h6.sal.bam	other	1764770	1764770	0	+	0	2	141	139	0.0
CP008925.1	h6.sal.bam	other	1764771	1764771	0	+	2	1	140	140	1.0
CP008925.1	h6.sal.bam	other	1764772	1764772	0	+	1	0	136	143	0.5
CP008925.1	h6.sal.bam	other	1764773	1764773	0	+	1	1	135	144	0.5
CP008925.1	h6.sal.bam	other	1764774	1764774	0	+	1	0	135	143	0.5
CP008925.1	h6.sal.bam	other	1764775	1764775	0	+	1	2	133	143	0.5
CP008925.1	h6.sal.bam	other	1764776	1764776	0	+	2	1	135	144	1.3333333333333333
CP008925.1	h6.sal.bam	other	1764777	1764777	0	+	1	1	135	144	0.6666666666666666
CP008925.1	h6.sal.bam	other	1764778	1764778	0	+	0	2	133	146	0.0
CP008925.1	h6.sal.bam	other	1764779	1764779	0	+	3	1	135	146	1.5
CP008925.1	h6.sal.bam	other	1764780	1764780	0	+	0	1	135	147	0.0
CP008925.1	h6.sal.bam	other	1764781	1764781	0	+	2	1	134	152	1.0
CP008925.1	h6.sal.bam	other	1764782	1764782	0	+	9	2	136	153	4.5
CP008925.1	h6.sal.bam	other	1764783	1764783	0	+	2	4	138	151	1.0
CP008925.1	h6.sal.bam	other	1764784	1764784	0	+	3	4	140	147	1.5
CP008925.1	h6.sal.bam	GAAC	1764785	1764785	1764793	+	2	4	142	148	1.0
CP008925.1	h6.sal.bam	other	1764786	1764786	0	+	0	1	141	147	0.0
CP008925.1	h6.sal.bam	GAAC	1764787	1764787	1764793	+	3	5	143	154	1.5
CP008925.1	h6.sal.bam	other	1764788	1764788	0	+	3	3	143	151	1.5
CP008925.1	h6.sal.bam	other	1764789	1764789	0	+	0	0	140	148	0.0
CP008925.1	h6.sal.bam	other	1764790	1764790	0	+	3	4	139	152	1.5
CP008925.1	h6.sal.bam	other	1764791	1764791	0	+	1	1	135	148	0.5
CP008925.1	h6.sal.bam	other	1764792	1764792	0	+	3	4	137	147	1.5
CP008925.1	h6.sal.bam	other	1764793	1764793	0	+	0	1	137	147	0.0
CP008925.1	h6.sal.bam	other	1764794	1764794	0	+	0	0	131	147	0.0
CP008925.1	h6.sal.bam	other	1764795	1764795	0	+	1	0	132	153	0.6666666666666666
CP008925.1	h6.sal.bam	other	1764796	1764796	0	+	1	6	133	154	1.0
CP008925.1	h6.sal.bam	other	1764797	1764797	0	+	3	0	132	150	2.0
CP008925.1	h6.sal.bam	other	1764798	1764798	0	+	2	3	134	151	1.3333333333333333
CP008925.1	h6.sal.bam	other	1764799	1764799	0	+	3	1	135	151	2.0
CP008925.1	h6.sal.bam	other	1764800	1764800	0	+	2	2	135	154	2.0
CP008925.1	h6.sal.bam	other	1764801	1764801	0	+	2	1	134	152	2.0
CP008925.1	h6.sal.bam	GAAC	1764802	1764802	1764793	+	3	2	136	151	3.0
CP008925.1	h6.sal.bam	other	1764803	1764803	0	+	3	7	138	156	3.0
CP008925.1	h6.sal.bam	GAAC	1764804	1764804	1764793	+	4	0	141	150	4.0
CP008925.1	h6.sal.bam	other	1764805	1764805	0	+	1	0	142	150	1.0
CP008925.1	h6.sal.bam	other	1764806	1764806	0	+	2	0	142	151	2.0
CP008925.1	h6.sal.bam	other	1764807	1764807	0	+	1	4	141	154	1.0
CP008925.1	h6.sal.bam	other	1764808	1764808	0	+	0	1	134	151	0.0
CP008925.1	h6.sal.bam	other	1764809	1764809	0	+	1	3	135	152	1.0
CP008925.1	h6.sal.bam	other	1764810	1764810	0	+	1	3	134	149	1.0
CP008925.1	h6.sal.bam	other	1764811	1764811	0	+	0	2	134	146	0.0
CP008925.1	h6.sal.bam	other	1764812	1764812	0	+	0	2	132	145	0.0
CP008925.1	h6.sal.bam	other	1764813	1764813	0	+	0	2	132	145	0.0
CP008925.1	h6.sal.bam	other	1764814	1764814	0	+	1	1	131	146	1.0
CP008925.1	h6.sal.bam	other	1764815	1764815	0	+	6	2	134	149	6.0
CP008925.1	h6.sal.bam	other	1764816	1764816	0	+	1	2	133	147	1.0
CP008925.1	h6.sal.bam	other	1764817	1764817	0	+	1	3	133	145	1.0
CP008925.1	h6.sal.bam	other	1764818	1764818	0	+	4	1	133	145	4.0
CP008925.1	h6.sal.bam	other	1764819	1764819	0	+	2	0	135	144	2.0
CP008925.1	h6.sal.bam	other	1764820	1764820	0	+	1	0	136	150	1.0
CP008925.1	h6.sal.bam	other	1764821	1764821	0	+	2	2	135	156	2.0
CP008925.1	h6.sal.bam	other	1764822	1764822	0	+	3	2	137	154	3.0
CP008925.1	h6.sal.bam	other	1764823	1764823	0	+	0	2	136	152	0.0
CP008925.1	h6.sal.bam	other	1764824	1764824	0	+	5	3	138	157	5.0
CP008925.1	h6.sal.bam	other	1764825	1764825	0	+	0	2	136	155	0.0
CP008925.1	h6.sal.bam	other	1764826	1764826	0	+	0	2	131	153	0.0
CP008925.1	h6.sal.bam	other	1764827	1764827	0	+	1	0	132	155	1.0
CP008925.1	h6.sal.bam	other	1764828	1764828	0	+	4	4	136	156	4.0
CP008925.1	h6.sal.bam	other	1764829	1764829	0	+	3	3	135	154	3.0
CP008925.1	h6.sal.bam	other	1764830	1764830	0	+	5	0	137	154	5.0
CP008925.1	h6.sal.bam	other	1764831	1764831	0	+	0	0	132	154	0.0
CP008925.1	h6.sal.bam	other	1764832	1764832	0	+	3	6	134	157	3.0
CP008925.1	h6.sal.bam	other	1764833	1764833	0	+	4	2	136	151	4.0
CP008925.1	h6.sal.bam	other	1764834	1764834	0	+	2	3	135	150	2.0
CP008925.1	h6.sal.bam	other	1764835	1764835	0	+	0	0	129	147	0.0
CP008925.1	h6.sal.bam	other	1764836	1764836	0	+	0	2	129	151	0.0
CP008925.1	h6.sal.bam	other	1764837	1764837	0	+	0	1	129	150	0.0
CP008925.1	h6.sal.bam	other	1764838	1764838	0	+	0	1	129	153	0.0
CP008925.1	h6.sal.bam	other	1764839	1764839	0	+	3	1	130	153	3.0
CP008925.1	h6.sal.bam	other	1764840	1764840	0	+	5	2	131	158	5.0
CP008925.1	h6.sal.bam	other	1764841	1764841	0	+	0	1	131	161	0.0
CP008925.1	h6.sal.bam	other	1764842	1764842	0	+	3	0	134	160	3.0
CP008925.1	h6.sal.bam	other	1764843	1764843	0	+	1	6	133	160	1.0
CP008925.1	h6.sal.bam	other	1764844	1764844	0	+	1	3	134	158	1.0
CP008925.1	h6.sal.bam	other	1764845	1764845	0	+	0	3	132	158	0.0
CP008925.1	h6.sal.bam	other	1764846	1764846	0	+	1	1	130	155	1.0
CP008925.1	h6.sal.bam	other	1764847	1764847	0	+	2	1	132	156	2.0
CP008925.1	h6.sal.bam	other	1764848	1764848	0	+	1	0	133	156	1.0
CP008925.1	h6.sal.bam	other	1764849	1764849	0	+	3	0	135	156	3.0
CP008925.1	h6.sal.bam	other	1764850	1764850	0	+	1	3	134	160	1.0
CP008925.1	h6.sal.bam	other	1764851	1764851	0	+	0	2	133	157	0.0
CP008925.1	h6.sal.bam	other	1764852	1764852	0	+	3	2	135	160	3.0
CP008925.1	h6.sal.bam	other	1764853	1764853	0	+	2	2	137	166	2.0
CP008925.1	h6.sal.bam	other	1764854	1764854	0	+	0	2	134	164	0.0
CP008925.1	h6.sal.bam	other	1764855	1764855	0	+	1	7	135	164	1.0
CP008925.1	h6.sal.bam	other	1764856	1764856	0	+	0	1	133	159	0.0
CP008925.1	h6.sal.bam	other	1764857	1764857	0	+	0	0	124	160	0.0
CP008925.1	h6.sal.bam	other	1764858	1764858	0	+	4	2	123	163	4.0
CP008925.1	h6.sal.bam	other	1764859	1764859	0	+	1	3	124	161	1.0
CP008925.1	h6.sal.bam	other	1764860	1764860	0	+	1	3	122	160	1.0
CP008925.1	h6.sal.bam	other	1764861	1764861	0	+	2	8	124	158	2.0
CP008925.1	h6.sal.bam	other	1764862	1764862	0	+	1	3	123	150	1.0
CP008925.1	h6.sal.bam	other	1764863	1764863	0	+	3	2	123	147	3.0
CP008925.1	h6.sal.bam	other	1764864	1764864	0	+	4	1	127	150	4.0
CP008925.1	h6.sal.bam	other	1764865	1764865	0	+	0	1	124	149	0.0
CP008925.1	h6.sal.bam	other	1764866	1764866	0	+	4	2	127	149	4.0
CP008925.1	h6.sal.bam	other	1764867	1764867	0	+	1	3	125	150	1.0
CP008925.1	h6.sal.bam	other	1764868	1764868	0	+	1	1	126	148	1.0
CP008925.1	h6.sal.bam	other	1764869	1764869	0	+	2	5	128	147	2.0
CP008925.1	h6.sal.bam	other	1764870	1764870	0	+	4	1	127	144	4.0
CP008925.1	h6.sal.bam	other	1764871	1764871	0	+	1	2	128	144	1.0
CP008925.1	h6.sal.bam	other	1764872	1764872	0	+	6	1	134	143	6.0
CP008925.1	h6.sal.bam	other	1764873	1764873	0	+	0	3	132	142	0.0
CP008925.1	h6.sal.bam	other	1764874	1764874	0	+	1	3	130	145	1.0
CP008925.1	h6.sal.bam	other	1764875	1764875	0	+	2	0	130	142	2.0
CP008925.1	h6.sal.bam	GAAC	1764876	1764876	1764884	+	1	3	128	142	0.6666666666666666
CP008925.1	h6.sal.bam	other	1764877	1764877	0	+	1	5	127	139	0.6666666666666666
CP008925.1	h6.sal.bam	GAAC	1764878	1764878	1764884	+	2	0	125	137	2.0
CP008925.1	h6.sal.bam	other	1764879	1764879	0	+	2	1	124	138	2.0
CP008925.1	h6.sal.bam	other	1764880	1764880	0	+	2	3	125	137	2.0
CP008925.1	h6.sal.bam	other	1764881	1764881	0	+	1	1	124	134	0.6666666666666666
CP008925.1	h6.sal.bam	other	1764882	1764882	0	+	3	0	126	139	2.0
CP008925.1	h6.sal.bam	other	1764883	1764883	0	+	4	3	130	139	2.6666666666666665
CP008925.1	h6.sal.bam	other	1764884	1764884	0	+	3	0	132	140	3.0
CP008925.1	h6.sal.bam	other	1764885	1764885	0	+	3	1	134	141	3.0
CP008925.1	h6.sal.bam	other	1764886	1764886	0	+	0	0	134	141	0.0
CP008925.1	h6.sal.bam	other	1764887	1764887	0	+	0	2	134	144	0.0
CP008925.1	h6.sal.bam	other	1764888	1764888	0	+	2	2	136	142	1.3333333333333333
CP008925.1	h6.sal.bam	other	1764889	1764889	0	+	1	4	136	143	0.6666666666666666
CP008925.1	h6.sal.bam	other	1764890	1764890	0	+	0	0	129	139	0.0
CP008925.1	h6.sal.bam	other	1764891	1764891	0	+	1	0	129	142	0.5
CP008925.1	h6.sal.bam	other	1764892	1764892	0	+	2	3	131	142	1.3333333333333333
CP008925.1	h6.sal.bam	GAAC	1764893	1764893	1764884	+	3	6	130	139	1.5
CP008925.1	h6.sal.bam	other	1764894	1764894	0	+	1	4	129	133	0.5
CP008925.1	h6.sal.bam	GAAC	1764895	1764895	1764884	+	2	2	129	131	1.0
CP008925.1	h6.sal.bam	other	1764896	1764896	0	+	0	0	127	130	0.0
CP008925.1	h6.sal.bam	GAAC	1764897	1764897	1764905	+	0	7	125	130	0.0
CP008925.1	h6.sal.bam	other	1764898	1764898	0	+	3	1	128	127	1.5
CP008925.1	h6.sal.bam	GAAC	1764899	1764899	1764905	+	6	0	129	127	3.0
CP008925.1	h6.sal.bam	other	1764900	1764900	0	+	8	0	137	127	4.0
CP008925.1	h6.sal.bam	other	1764901	1764901	0	+	2	4	138	130	1.0
CP008925.1	h6.sal.bam	other	1764902	1764902	0	+	1	2	139	126	0.5
CP008925.1	h6.sal.bam	other	1764903	1764903	0	+	4	1	139	126	2.0
CP008925.1	h6.sal.bam	other	1764904	1764904	0	+	0	3	137	126	0.0
CP008925.1	h6.sal.bam	GAAC	1764905	1764905	1764913	+	1	1	133	123	0.5
CP008925.1	h6.sal.bam	other	1764906	1764906	0	+	1	2	131	124	0.5
CP008925.1	h6.sal.bam	GAAC	1764907	1764907	1764913	+	2	0	129	122	1.0
CP008925.1	h6.sal.bam	other	1764908	1764908	0	+	3	1	132	122	1.5
CP008925.1	h6.sal.bam	other	1764909	1764909	0	+	0	0	130	121	0.0
CP008925.1	h6.sal.bam	other	1764910	1764910	0	+	1	4	131	122	0.5
CP008925.1	h6.sal.bam	other	1764911	1764911	0	+	5	1	135	119	2.5
CP008925.1	h6.sal.bam	other	1764912	1764912	0	+	1	4	136	118	0.5
CP008925.1	h6.sal.bam	other	1764913	1764913	0	+	3	1	139	115	1.5
CP008925.1	h6.sal.bam	GAAC	1764914	1764914	1764905	+	3	6	135	115	1.5
CP008925.1	h6.sal.bam	other	1764915	1764915	0	+	0	5	135	109	0.0
CP008925.1	h6.sal.bam	GAAC	1764916	1764916	1764905	+	6	2	141	105	3.0
CP008925.1	h6.sal.bam	other	1764917	1764917	0	+	1	2	139	103	0.5
CP008925.1	h6.sal.bam	other	1764918	1764918	0	+	3	1	139	101	1.5
CP008925.1	h6.sal.bam	other	1764919	1764919	0	+	1	2	140	100	0.5
CP008925.1	h6.sal.bam	other	1764920	1764920	0	+	0	0	140	101	0.0
CP008925.1	h6.sal.bam	other	1764921	1764921	0	+	1	2	138	101	0.5
CP008925.1	h6.sal.bam	GAAC	1764922	1764922	1764913	+	3	1	141	105	1.5
CP008925.1	h6.sal.bam	other	1764923	1764923	0	+	3	1	144	104	1.5
CP008925.1	h6.sal.bam	GAAC	1764924	1764924	1764913	+	3	5	144	103	1.5
CP008925.1	h6.sal.bam	other	1764925	1764925	0	+	3	3	146	106	1.5
CP008925.1	h6.sal.bam	other	1764926	1764926	0	+	2	5	148	108	1.0
CP008925.1	h6.sal.bam	other	1764927	1764927	0	+	1	3	146	103	0.5
CP008925.1	h6.sal.bam	other	1764928	1764928	0	+	1	1	145	107	0.5
CP008925.1	h6.sal.bam	other	1764929	1764929	0	+	6	2	151	109	3.0
CP008925.1	h6.sal.bam	other	1764930	1764930	0	+	3	1	153	107	1.5
CP008925.1	h6.sal.bam	other	1764931	1764931	0	+	2	2	155	106	1.0
CP008925.1	h6.sal.bam	other	1764932	1764932	0	+	6	3	161	104	3.0
CP008925.1	h6.sal.bam	other	1764933	1764933	0	+	2	0	158	102	1.0
CP008925.1	h6.sal.bam	other	1764934	1764934	0	+	1	2	159	102	0.5
CP008925.1	h6.sal.bam	other	1764935	1764935	0	+	0	1	158	101	0.0
CP008925.1	h6.sal.bam	other	1764936	1764936	0	+	4	1	159	101	2.0
CP008925.1	h6.sal.bam	other	1764937	1764937	0	+	1	3	158	104	0.5
CP008925.1	h6.sal.bam	other	1764938	1764938	0	+	1	2	156	101	0.6666666666666666
CP008925.1	h6.sal.bam	other	1764939	1764939	0	+	3	1	155	100	2.0
CP008925.1	h6.sal.bam	other	1764940	1764940	0	+	5	2	160	99	3.3333333333333335
CP008925.1	h6.sal.bam	other	1764941	1764941	0	+	2	1	157	101	1.0
CP008925.1	h6.sal.bam	other	1764942	1764942	0	+	0	0	158	102	0.0
CP008925.1	h6.sal.bam	other	1764943	1764943	0	+	3	0	159	102	2.0
CP008925.1	h6.sal.bam	other	1764944	1764944	0	+	1	2	156	103	0.6666666666666666
CP008925.1	h6.sal.bam	other	1764945	1764945	0	+	1	1	156	101	1.0
CP008925.1	h6.sal.bam	other	1764946	1764946	0	+	2	1	151	101	1.3333333333333333
CP008925.1	h6.sal.bam	other	1764947	1764947	0	+	1	3	152	100	0.6666666666666666
CP008925.1	h6.sal.bam	other	1764948	1764948	0	+	2	3	154	98	1.3333333333333333
CP008925.1	h6.sal.bam	other	1764949	1764949	0	+	1	1	154	95	0.6666666666666666
CP008925.1	h6.sal.bam	other	1764950	1764950	0	+	1	0	153	94	0.6666666666666666
CP008925.1	h6.sal.bam	other	1764951	1764951	0	+	2	0	154	94	2.0
CP008925.1	h6.sal.bam	other	1764952	1764952	0	+	3	3	155	95	3.0
CP008925.1	h6.sal.bam	other	1764953	1764953	0	+	1	1	153	93	1.0
CP008925.1	h6.sal.bam	other	1764954	1764954	0	+	2	0	153	92	2.0
CP008925.1	h6.sal.bam	other	1764955	1764955	0	+	2	2	153	97	2.0
CP008925.1	h6.sal.bam	other	1764956	1764956	0	+	3	4	155	96	3.0
CP008925.1	h6.sal.bam	other	1764957	1764957	0	+	0	0	152	92	0.0
CP008925.1	h6.sal.bam	GTTC	1764958	1764958	1764966	+	4	5	150	102	4.0
CP008925.1	h6.sal.bam	other	1764959	1764959	0	+	0	0	146	97	0.0
CP008925.1	h6.sal.bam	GTTC	1764960	1764960	1764966	+	1	1	147	98	0.6666666666666666
CP008925.1	h6.sal.bam	other	1764961	1764961	0	+	5	3	152	97	5.0
CP008925.1	h6.sal.bam	other	1764962	1764962	0	+	0	0	150	97	0.0
CP008925.1	h6.sal.bam	other	1764963	1764963	0	+	3	3	153	99	2.0
CP008925.1	h6.sal.bam	other	1764964	1764964	0	+	2	2	154	98	1.3333333333333333
CP008925.1	h6.sal.bam	other	1764965	1764965	0	+	3	1	156	97	2.0
CP008925.1	h6.sal.bam	other	1764966	1764966	0	+	4	0	160	99	4.0
CP008925.1	h6.sal.bam	other	1764967	1764967	0	+	1	2	159	99	0.6666666666666666
CP008925.1	h6.sal.bam	other	1764968	1764968	0	+	1	0	157	97	1.0
CP008925.1	h6.sal.bam	other	1764969	1764969	0	+	1	0	158	103	0.6666666666666666
CP008925.1	h6.sal.bam	other	1764970	1764970	0	+	2	1	155	104	1.0
CP008925.1	h6.sal.bam	other	1764971	1764971	0	+	1	1	156	104	0.5
CP008925.1	h6.sal.bam	other	1764972	1764972	0	+	1	3	157	106	0.6666666666666666
CP008925.1	h6.sal.bam	other	1764973	1764973	0	+	0	3	143	104	0.0
CP008925.1	h6.sal.bam	other	1764974	1764974	0	+	0	2	143	104	0.0
CP008925.1	h6.sal.bam	GTTC	1764975	1764975	1764966	+	3	2	146	106	3.0
CP008925.1	h6.sal.bam	other	1764976	1764976	0	+	3	1	148	110	3.0
CP008925.1	h6.sal.bam	GTTC	1764977	1764977	1764966	+	4	0	151	109	2.6666666666666665
CP008925.1	h6.sal.bam	other	1764978	1764978	0	+	1	0	148	109	0.6666666666666666
CP008925.1	h6.sal.bam	other	1764979	1764979	0	+	2	3	150	111	2.0
CP008925.1	h6.sal.bam	other	1764980	1764980	0	+	3	1	152	110	3.0
CP008925.1	h6.sal.bam	other	1764981	1764981	0	+	2	0	150	113	2.0
CP008925.1	h6.sal.bam	other	1764982	1764982	0	+	1	2	148	114	1.0
CP008925.1	h6.sal.bam	other	1764983	1764983	0	+	1	1	149	115	1.0
CP008925.1	h6.sal.bam	other	1764984	1764984	0	+	0	2	148	114	0.0
CP008925.1	h6.sal.bam	other	1764985	1764985	0	+	1	2	149	116	1.0
CP008925.1	h6.sal.bam	other	1764986	1764986	0	+	1	1	146	117	1.0
CP008925.1	h6.sal.bam	other	1764987	1764987	0	+	0	2	145	119	0.0
CP008925.1	h6.sal.bam	other	1764988	1764988	0	+	1	0	143	121	1.0
CP008925.1	h6.sal.bam	other	1764989	1764989	0	+	1	0	141	126	1.0
CP008925.1	h6.sal.bam	other	1764990	1764990	0	+	0	1	140	126	0.0
CP008925.1	h6.sal.bam	other	1764991	1764991	0	+	3	0	139	127	3.0
CP008925.1	h6.sal.bam	other	1764992	1764992	0	+	4	1	139	128	4.0
CP008925.1	h6.sal.bam	other	1764993	1764993	0	+	0	1	138	128	0.0
CP008925.1	h6.sal.bam	other	1764994	1764994	0	+	0	2	138	127	0.0
CP008925.1	h6.sal.bam	other	1764995	1764995	0	+	1	1	138	127	1.0
CP008925.1	h6.sal.bam	other	1764996	1764996	0	+	3	5	141	126	3.0
CP008925.1	h6.sal.bam	other	1764997	1764997	0	+	0	3	138	122	0.0
CP008925.1	h6.sal.bam	other	1764998	1764998	0	+	3	2	138	119	3.0
CP008925.1	h6.sal.bam	other	1764999	1764999	0	+	3	0	138	119	3.0
CP008925.1	h6.sal.bam	other	1765000	1765000	0	+	2	4	137	122	2.0
CP008925.1	h6.sal.bam	other	1765001	1765001	0	+	0	1	135	119	0.0
CP008925.1	h6.sal.bam	other	1765002	1765002	0	+	0	1	133	120	0.0
CP008925.1	h6.sal.bam	other	1765003	1765003	0	+	1	3	133	121	1.0
CP008925.1	h6.sal.bam	other	1765004	1765004	0	+	0	0	127	120	0.0
CP008925.1	h6.sal.bam	other	1765005	1765005	0	+	0	3	124	121	0.0
CP008925.1	h6.sal.bam	other	1765006	1765006	0	+	2	1	124	120	2.0
CP008925.1	h6.sal.bam	other	1765007	1765007	0	+	2	1	120	121	2.0
CP008925.1	h6.sal.bam	other	1765008	1765008	0	+	1	1	119	123	1.0
CP008925.1	h6.sal.bam	other	1765009	1765009	0	+	3	1	121	127	3.0
CP008925.1	h6.sal.bam	other	1765010	1765010	0	+	2	1	119	127	2.0
CP008925.1	h6.sal.bam	other	1765011	1765011	0	+	0	1	119	126	0.0
CP008925.1	h6.sal.bam	other	1765012	1765012	0	+	2	0	119	125	1.3333333333333333
CP008925.1	h6.sal.bam	other	1765013	1765013	0	+	2	1	118	127	1.3333333333333333
CP008925.1	h6.sal.bam	other	1765014	1765014	0	+	2	0	116	131	1.3333333333333333
CP008925.1	h6.sal.bam	other	1765015	1765015	0	+	0	1	114	132	0.0
CP008925.1	h6.sal.bam	other	1765016	1765016	0	+	0	3	114	132	0.0
CP008925.1	h6.sal.bam	other	1765017	1765017	0	+	2	0	116	132	2.0
CP008925.1	h6.sal.bam	other	1765018	1765018	0	+	0	2	113	138	0.0
CP008925.1	h6.sal.bam	other	1765019	1765019	0	+	5	1	114	140	3.3333333333333335
CP008925.1	h6.sal.bam	other	1765020	1765020	0	+	2	2	116	144	1.3333333333333333
CP008925.1	h6.sal.bam	other	1765021	1765021	0	+	0	3	116	144	0.0
CP008925.1	h6.sal.bam	other	1765022	1765022	0	+	0	3	113	142	0.0
CP008925.1	h6.sal.bam	other	1765023	1765023	0	+	1	0	112	143	0.5
CP008925.1	h6.sal.bam	other	1765024	1765024	0	+	2	1	113	146	1.0
CP008925.1	h6.sal.bam	other	1765025	1765025	0	+	2	0	115	149	1.0
CP008925.1	h6.sal.bam	other	1765026	1765026	0	+	2	1	115	149	1.0
CP008925.1	h6.sal.bam	other	1765027	1765027	0	+	2	2	114	148	1.3333333333333333
CP008925.1	h6.sal.bam	other	1765028	1765028	0	+	1	0	112	151	0.6666666666666666
CP008925.1	h6.sal.bam	other	1765029	1765029	0	+	1	2	113	151	1.0
CP008925.1	h6.sal.bam	other	1765030	1765030	0	+	0	3	110	152	0.0
CP008925.1	h6.sal.bam	other	1765031	1765031	0	+	2	0	110	153	2.0
CP008925.1	h6.sal.bam	other	1765032	1765032	0	+	3	0	113	155	3.0
CP008925.1	h6.sal.bam	other	1765033	1765033	0	+	2	0	111	158	2.0
CP008925.1	h6.sal.bam	other	1765034	1765034	0	+	2	1	113	159	2.0
CP008925.1	h6.sal.bam	other	1765035	1765035	0	+	1	0	113	158	1.0
CP008925.1	h6.sal.bam	other	1765036	1765036	0	+	0	3	108	161	0.0
CP008925.1	h6.sal.bam	other	1765037	1765037	0	+	1	2	103	161	0.6666666666666666
CP008925.1	h6.sal.bam	other	1765038	1765038	0	+	0	2	103	162	0.0
CP008925.1	h6.sal.bam	other	1765039	1765039	0	+	0	1	103	160	0.0
CP008925.1	h6.sal.bam	other	1765040	1765040	0	+	4	3	104	160	2.6666666666666665
CP008925.1	h6.sal.bam	other	1765041	1765041	0	+	1	0	101	157	1.0
CP008925.1	h6.sal.bam	other	1765042	1765042	0	+	0	5	100	158	0.0
CP008925.1	h6.sal.bam	other	1765043	1765043	0	+	3	2	102	158	3.0
CP008925.1	h6.sal.bam	other	1765044	1765044	0	+	1	1	101	156	1.0
CP008925.1	h6.sal.bam	other	1765045	1765045	0	+	1	3	101	155	1.0
CP008925.1	h6.sal.bam	other	1765046	1765046	0	+	1	1	101	155	1.0
CP008925.1	h6.sal.bam	other	1765047	1765047	0	+	2	1	102	156	2.0
CP008925.1	h6.sal.bam	other	1765048	1765048	0	+	1	4	103	157	1.0
CP008925.1	h6.sal.bam	other	1765049	1765049	0	+	3	4	106	156	3.0
CP008925.1	h6.sal.bam	other	1765050	1765050	0	+	2	3	103	156	2.0
CP008925.1	h6.sal.bam	other	1765051	1765051	0	+	2	1	105	158	2.0
CP008925.1	h6.sal.bam	other	1765052	1765052	0	+	5	2	105	158	5.0
CP008925.1	h6.sal.bam	other	1765053	1765053	0	+	5	2	109	158	5.0
CP008925.1	h6.sal.bam	other	1765054	1765054	0	+	0	0	108	156	0.0
CP008925.1	h6.sal.bam	other	1765055	1765055	0	+	2	3	107	159	1.3333333333333333
CP008925.1	h6.sal.bam	other	1765056	1765056	0	+	3	1	109	157	2.0
CP008925.1	h6.sal.bam	other	1765057	1765057	0	+	2	3	110	156	1.3333333333333333
CP008925.1	h6.sal.bam	other	1765058	1765058	0	+	2	0	110	154	1.3333333333333333
CP008925.1	h6.sal.bam	other	1765059	1765059	0	+	1	5	111	157	0.6666666666666666
CP008925.1	h6.sal.bam	other	1765060	1765060	0	+	2	2	112	154	1.3333333333333333
CP008925.1	h6.sal.bam	other	1765061	1765061	0	+	2	7	113	155	1.3333333333333333
CP008925.1	h6.sal.bam	other	1765062	1765062	0	+	6	1	119	151	6.0
CP008925.1	h6.sal.bam	other	1765063	1765063	0	+	6	4	125	150	6.0
CP008925.1	h6.sal.bam	other	1765064	1765064	0	+	2	2	126	146	2.0
CP008925.1	h6.sal.bam	other	1765065	1765065	0	+	0	0	123	147	0.0
CP008925.1	h6.sal.bam	other	1765066	1765066	0	+	3	2	126	148	3.0
CP008925.1	h6.sal.bam	other	1765067	1765067	0	+	1	1	122	146	1.0
CP008925.1	h6.sal.bam	other	1765068	1765068	0	+	1	0	123	148	0.6666666666666666
CP008925.1	h6.sal.bam	other	1765069	1765069	0	+	2	2	124	150	2.0
CP008925.1	h6.sal.bam	other	1765070	1765070	0	+	2	1	126	148	2.0
CP008925.1	h6.sal.bam	other	1765071	1765071	0	+	4	0	127	147	2.6666666666666665
CP008925.1	h6.sal.bam	other	1765072	1765072	0	+	5	0	132	148	2.5
CP008925.1	h6.sal.bam	other	1765073	1765073	0	+	1	1	128	148	0.5
CP008925.1	h6.sal.bam	other	1765074	1765074	0	+	1	4	127	151	0.5
CP008925.1	h6.sal.bam	other	1765075	1765075	0	+	1	1	126	147	0.5
CP008925.1	h6.sal.bam	other	1765076	1765076	0	+	4	1	130	148	2.0
CP008925.1	h6.sal.bam	other	1765077	1765077	0	+	1	3	130	147	0.5
CP008925.1	h6.sal.bam	other	1765078	1765078	0	+	1	1	131	151	0.5
CP008925.1	h6.sal.bam	other	1765079	1765079	0	+	1	1	132	151	0.5
CP008925.1	h6.sal.bam	other	1765080	1765080	0	+	3	2	135	155	1.5
CP008925.1	h6.sal.bam	other	1765081	1765081	0	+	1	2	134	155	0.5
CP008925.1	h6.sal.bam	other	1765082	1765082	0	+	1	3	132	155	0.5
CP008925.1	h6.sal.bam	other	1765083	1765083	0	+	1	5	132	153	0.5
CP008925.1	h6.sal.bam	other	1765084	1765084	0	+	1	1	132	150	0.5
CP008925.1	h6.sal.bam	other	1765085	1765085	0	+	4	0	134	150	2.0
CP008925.1	h6.sal.bam	other	1765086	1765086	0	+	0	0	132	151	0.0
CP008925.1	h6.sal.bam	other	1765087	1765087	0	+	2	2	130	154	1.0
CP008925.1	h6.sal.bam	other	1765088	1765088	0	+	0	5	130	153	0.0
CP008925.1	h6.sal.bam	other	1765089	1765089	0	+	1	1	131	148	0.5
CP008925.1	h6.sal.bam	other	1765090	1765090	0	+	1	1	132	148	0.5
CP008925.1	h6.sal.bam	other	1765091	1765091	0	+	0	5	132	148	0.0
CP008925.1	h6.sal.bam	other	1765092	1765092	0	+	5	5	134	144	2.5
CP008925.1	h6.sal.bam	other	1765093	1765093	0	+	0	4	134	142	0.0
CP008925.1	h6.sal.bam	other	1765094	1765094	0	+	1	5	130	139	0.5
CP008925.1	h6.sal.bam	other	1765095	1765095	0	+	0	2	128	137	0.0
CP008925.1	h6.sal.bam	other	1765096	1765096	0	+	4	2	132	137	2.0
CP008925.1	h6.sal.bam	other	1765097	1765097	0	+	1	4	133	135	0.5
CP008925.1	h6.sal.bam	other	1765098	1765098	0	+	0	4	130	133	0.0
CP008925.1	h6.sal.bam	other	1765099	1765099	0	+	1	4	131	130	0.5
CP008925.1	h6.sal.bam	other	1765100	1765100	0	+	3	1	132	126	1.5
CP008925.1	h6.sal.bam	other	1765101	1765101	0	+	1	3	131	126	0.5
CP008925.1	h6.sal.bam	other	1765102	1765102	0	+	2	0	132	123	1.0
CP008925.1	h6.sal.bam	other	1765103	1765103	0	+	1	1	132	127	0.5
CP008925.1	h6.sal.bam	other	1765104	1765104	0	+	2	2	132	126	1.0
CP008925.1	h6.sal.bam	other	1765105	1765105	0	+	2	3	133	125	1.0
CP008925.1	h6.sal.bam	other	1765106	1765106	0	+	4	2	136	128	2.0
CP008925.1	h6.sal.bam	other	1765107	1765107	0	+	2	3	136	127	1.0
CP008925.1	h6.sal.bam	other	1765108	1765108	0	+	1	0	134	124	0.5
CP008925.1	h6.sal.bam	other	1765109	1765109	0	+	5	3	137	126	2.5
CP008925.1	h6.sal.bam	other	1765110	1765110	0	+	2	2	139	123	1.0
CP008925.1	h6.sal.bam	other	1765111	1765111	0	+	0	1	139	121	0.0
CP008925.1	h6.sal.bam	other	1765112	1765112	0	+	1	3	140	123	0.6666666666666666
CP008925.1	h6.sal.bam	other	1765113	1765113	0	+	4	0	144	120	4.0
CP008925.1	h6.sal.bam	other	1765114	1765114	0	+	0	1	140	120	0.0
CP008925.1	h6.sal.bam	other	1765115	1765115	0	+	0	0	140	119	0.0
CP008925.1	h6.sal.bam	other	1765116	1765116	0	+	2	1	141	121	2.0
CP008925.1	h6.sal.bam	other	1765117	1765117	0	+	3	5	144	121	3.0
CP008925.1	h6.sal.bam	other	1765118	1765118	0	+	3	1	143	116	3.0
CP008925.1	h6.sal.bam	other	1765119	1765119	0	+	0	2	143	115	0.0
CP008925.1	h6.sal.bam	other	1765120	1765120	0	+	3	2	145	114	3.0
CP008925.1	h6.sal.bam	other	1765121	1765121	0	+	2	0	146	119	2.0
CP008925.1	h6.sal.bam	other	1765122	1765122	0	+	3	2	147	121	3.0
CP008925.1	h6.sal.bam	other	1765123	1765123	0	+	3	3	143	120	3.0
CP008925.1	h6.sal.bam	other	1765124	1765124	0	+	5	6	148	117	5.0
CP008925.1	h6.sal.bam	other	1765125	1765125	0	+	2	3	150	115	2.0
CP008925.1	h6.sal.bam	other	1765126	1765126	0	+	0	1	148	112	0.0
CP008925.1	h6.sal.bam	other	1765127	1765127	0	+	6	2	150	111	6.0
CP008925.1	h6.sal.bam	other	1765128	1765128	0	+	3	1	148	109	2.0
CP008925.1	h6.sal.bam	other	1765129	1765129	0	+	1	3	149	108	0.6666666666666666
CP008925.1	h6.sal.bam	other	1765130	1765130	0	+	2	0	149	110	2.0
CP008925.1	h6.sal.bam	other	1765131	1765131	0	+	2	0	147	110	1.3333333333333333
CP008925.1	h6.sal.bam	other	1765132	1765132	0	+	5	1	151	110	3.3333333333333335
CP008925.1	h6.sal.bam	other	1765133	1765133	0	+	4	3	153	109	2.0
CP008925.1	h6.sal.bam	other	1765134	1765134	0	+	1	3	150	111	0.5
CP008925.1	h6.sal.bam	other	1765135	1765135	0	+	2	2	152	108	1.0
CP008925.1	h6.sal.bam	other	1765136	1765136	0	+	1	3	151	107	0.5
CP008925.1	h6.sal.bam	other	1765137	1765137	0	+	2	2	144	104	1.3333333333333333
CP008925.1	h6.sal.bam	other	1765138	1765138	0	+	1	2	142	107	0.5
CP008925.1	h6.sal.bam	other	1765139	1765139	0	+	1	0	141	106	0.5
CP008925.1	h6.sal.bam	other	1765140	1765140	0	+	1	1	142	109	0.5
CP008925.1	h6.sal.bam	other	1765141	1765141	0	+	1	2	141	108	0.5
CP008925.1	h6.sal.bam	other	1765142	1765142	0	+	0	1	140	106	0.0
CP008925.1	h6.sal.bam	other	1765143	1765143	0	+	1	1	139	105	0.5
CP008925.1	h6.sal.bam	other	1765144	1765144	0	+	4	1	141	111	2.0
CP008925.1	h6.sal.bam	other	1765145	1765145	0	+	3	4	143	116	1.5
CP008925.1	h6.sal.bam	other	1765146	1765146	0	+	2	1	136	117	1.0
CP008925.1	h6.sal.bam	other	1765147	1765147	0	+	1	2	137	116	0.5
CP008925.1	h6.sal.bam	other	1765148	1765148	0	+	3	0	139	116	1.5
CP008925.1	h6.sal.bam	other	1765149	1765149	0	+	0	3	138	116	0.0
CP008925.1	h6.sal.bam	other	1765150	1765150	0	+	3	0	140	113	1.5
CP008925.1	h6.sal.bam	other	1765151	1765151	0	+	1	4	137	119	0.5
CP008925.1	h6.sal.bam	other	1765152	1765152	0	+	0	0	136	116	0.0
CP008925.1	h6.sal.bam	other	1765153	1765153	0	+	0	1	135	118	0.0
CP008925.1	h6.sal.bam	other	1765154	1765154	0	+	0	5	134	119	0.0
CP008925.1	h6.sal.bam	other	1765155	1765155	0	+	4	2	135	116	2.0
CP008925.1	h6.sal.bam	other	1765156	1765156	0	+	5	2	139	116	2.5
CP008925.1	h6.sal.bam	other	1765157	1765157	0	+	2	1	140	114	1.0
CP008925.1	h6.sal.bam	other	1765158	1765158	0	+	4	1	143	113	2.0
CP008925.1	h6.sal.bam	other	1765159	1765159	0	+	1	1	139	115	0.5
CP008925.1	h6.sal.bam	other	1765160	1765160	0	+	2	1	141	118	1.0
CP008925.1	h6.sal.bam	other	1765161	1765161	0	+	1	4	140	117	0.5
CP008925.1	h6.sal.bam	other	1765162	1765162	0	+	2	0	142	113	1.0
CP008925.1	h6.sal.bam	other	1765163	1765163	0	+	1	1	142	117	0.5
CP008925.1	h6.sal.bam	other	1765164	1765164	0	+	3	0	144	116	1.5
CP008925.1	h6.sal.bam	other	1765165	1765165	0	+	0	2	144	116	0.0
CP008925.1	h6.sal.bam	other	1765166	1765166	0	+	5	1	144	116	2.5
CP008925.1	h6.sal.bam	other	1765167	1765167	0	+	0	3	144	115	0.0
CP008925.1	h6.sal.bam	other	1765168	1765168	0	+	1	1	145	113	0.5
CP008925.1	h6.sal.bam	other	1765169	1765169	0	+	2	4	142	113	1.0
CP008925.1	h6.sal.bam	other	1765170	1765170	0	+	0	3	142	112	0.0
CP008925.1	h6.sal.bam	other	1765171	1765171	0	+	0	0	141	112	0.0
CP008925.1	h6.sal.bam	other	1765172	1765172	0	+	8	2	148	114	4.0
CP008925.1	h6.sal.bam	other	1765173	1765173	0	+	0	1	147	115	0.0
CP008925.1	h6.sal.bam	other	1765174	1765174	0	+	3	1	150	119	1.5
CP008925.1	h6.sal.bam	other	1765175	1765175	0	+	4	1	151	124	2.0
CP008925.1	h6.sal.bam	other	1765176	1765176	0	+	0	1	148	131	0.0
CP008925.1	h6.sal.bam	other	1765177	1765177	0	+	4	1	152	134	2.0
CP008925.1	h6.sal.bam	other	1765178	1765178	0	+	2	1	153	135	1.0
CP008925.1	h6.sal.bam	other	1765179	1765179	0	+	1	0	150	136	0.5
CP008925.1	h6.sal.bam	other	1765180	1765180	0	+	1	7	151	138	0.5
CP008925.1	h6.sal.bam	other	1765181	1765181	0	+	2	0	149	135	1.0
CP008925.1	h6.sal.bam	other	1765182	1765182	0	+	1	1	148	138	0.5
CP008925.1	h6.sal.bam	other	1765183	1765183	0	+	4	0	151	141	2.0
CP008925.1	h6.sal.bam	other	1765184	1765184	0	+	2	0	146	143	1.0
CP008925.1	h6.sal.bam	other	1765185	1765185	0	+	0	0	146	143	0.0
CP008925.1	h6.sal.bam	other	1765186	1765186	0	+	0	3	146	145	0.0
CP008925.1	h6.sal.bam	other	1765187	1765187	0	+	0	1	145	145	0.0
CP008925.1	h6.sal.bam	other	1765188	1765188	0	+	2	0	143	148	1.0
CP008925.1	h6.sal.bam	other	1765189	1765189	0	+	4	1	147	152	2.0
CP008925.1	h6.sal.bam	other	1765190	1765190	0	+	2	1	144	154	1.0
CP008925.1	h6.sal.bam	other	1765191	1765191	0	+	1	1	145	156	0.5
CP008925.1	h6.sal.bam	other	1765192	1765192	0	+	1	1	146	157	0.5
CP008925.1	h6.sal.bam	other	1765193	1765193	0	+	4	0	147	158	2.0
CP008925.1	h6.sal.bam	other	1765194	1765194	0	+	1	3	148	158	0.5
CP008925.1	h6.sal.bam	other	1765195	1765195	0	+	3	4	149	157	1.5
CP008925.1	h6.sal.bam	other	1765196	1765196	0	+	1	2	148	155	0.5
CP008925.1	h6.sal.bam	other	1765197	1765197	0	+	1	1	138	155	0.5
CP008925.1	h6.sal.bam	other	1765198	1765198	0	+	1	0	139	154	0.5
CP008925.1	h6.sal.bam	other	1765199	1765199	0	+	2	5	141	157	1.0
CP008925.1	h6.sal.bam	other	1765200	1765200	0	+	1	0	140	152	0.5
CP008925.1	h6.sal.bam	other	1765201	1765201	0	+	1	1	141	152	0.5
CP008925.1	h6.sal.bam	other	1765202	1765202	0	+	2	0	133	151	1.0
CP008925.1	h6.sal.bam	other	1765203	1765203	0	+	2	2	135	151	1.0
CP008925.1	h6.sal.bam	other	1765204	1765204	0	+	3	3	138	149	1.5
CP008925.1	h6.sal.bam	other	1765205	1765205	0	+	0	3	136	146	0.0
CP008925.1	h6.sal.bam	other	1765206	1765206	0	+	0	0	134	152	0.0
CP008925.1	h6.sal.bam	other	1765207	1765207	0	+	1	0	130	153	0.5
CP008925.1	h6.sal.bam	other	1765208	1765208	0	+	2	1	127	157	1.0
CP008925.1	h6.sal.bam	other	1765209	1765209	0	+	6	0	131	158	3.0
CP008925.1	h6.sal.bam	other	1765210	1765210	0	+	1	1	131	161	0.5
CP008925.1	h6.sal.bam	other	1765211	1765211	0	+	3	1	132	163	1.5
CP008925.1	h6.sal.bam	other	1765212	1765212	0	+	2	5	133	163	1.0
CP008925.1	h6.sal.bam	other	1765213	1765213	0	+	0	4	133	158	0.0
CP008925.1	h6.sal.bam	other	1765214	1765214	0	+	3	1	135	161	1.5
CP008925.1	h6.sal.bam	other	1765215	1765215	0	+	1	0	134	161	0.5
CP008925.1	h6.sal.bam	other	1765216	1765216	0	+	0	6	134	161	0.0
CP008925.1	h6.sal.bam	other	1765217	1765217	0	+	5	2	139	158	2.5
CP008925.1	h6.sal.bam	other	1765218	1765218	0	+	2	5	140	159	1.0
CP008925.1	h6.sal.bam	other	1765219	1765219	0	+	5	6	141	154	2.5
CP008925.1	h6.sal.bam	other	1765220	1765220	0	+	2	0	140	151	1.0
CP008925.1	h6.sal.bam	other	1765221	1765221	0	+	2	2	140	153	1.0
CP008925.1	h6.sal.bam	other	1765222	1765222	0	+	3	0	142	151	1.5
CP008925.1	h6.sal.bam	other	1765223	1765223	0	+	0	1	139	153	0.0
CP008925.1	h6.sal.bam	other	1765224	1765224	0	+	4	5	143	152	2.0
CP008925.1	h6.sal.bam	other	1765225	1765225	0	+	3	1	143	152	1.5
CP008925.1	h6.sal.bam	other	1765226	1765226	0	+	4	1	146	155	2.0
CP008925.1	h6.sal.bam	other	1765227	1765227	0	+	3	1	149	157	1.5
CP008925.1	h6.sal.bam	other	1765228	1765228	0	+	3	2	141	156	1.5
CP008925.1	h6.sal.bam	other	1765229	1765229	0	+	2	2	143	155	1.0
CP008925.1	h6.sal.bam	other	1765230	1765230	0	+	2	4	145	155	1.0
CP008925.1	h6.sal.bam	other	1765231	1765231	0	+	0	0	145	151	0.0
CP008925.1	h6.sal.bam	other	1765232	1765232	0	+	6	3	147	151	3.0
CP008925.1	h6.sal.bam	other	1765233	1765233	0	+	0	1	147	148	0.0
CP008925.1	h6.sal.bam	other	1765234	1765234	0	+	1	5	146	153	0.5
CP008925.1	h6.sal.bam	other	1765235	1765235	0	+	1	0	145	149	0.5
CP008925.1	h6.sal.bam	other	1765236	1765236	0	+	0	3	144	150	0.0
CP008925.1	h6.sal.bam	other	1765237	1765237	0	+	8	3	150	147	4.0
CP008925.1	h6.sal.bam	other	1765238	1765238	0	+	1	0	150	146	0.5
CP008925.1	h6.sal.bam	other	1765239	1765239	0	+	1	1	148	146	0.5
CP008925.1	h6.sal.bam	other	1765240	1765240	0	+	4	4	151	145	2.0
CP008925.1	h6.sal.bam	other	1765241	1765241	0	+	3	1	149	144	1.5
CP008925.1	h6.sal.bam	other	1765242	1765242	0	+	4	2	153	143	2.0
CP008925.1	h6.sal.bam	other	1765243	1765243	0	+	3	3	155	143	1.5
CP008925.1	h6.sal.bam	other	1765244	1765244	0	+	2	0	155	143	1.0
CP008925.1	h6.sal.bam	other	1765245	1765245	0	+	3	0	158	143	1.5
CP008925.1	h6.sal.bam	other	1765246	1765246	0	+	1	2	159	148	0.5
CP008925.1	h6.sal.bam	other	1765247	1765247	0	+	1	0	152	151	0.5
CP008925.1	h6.sal.bam	other	1765248	1765248	0	+	1	5	153	151	0.5
CP008925.1	h6.sal.bam	other	1765249	1765249	0	+	1	3	151	148	0.5
CP008925.1	h6.sal.bam	other	1765250	1765250	0	+	1	4	148	148	0.5
CP008925.1	h6.sal.bam	other	1765251	1765251	0	+	1	4	143	146	0.5
CP008925.1	h6.sal.bam	other	1765252	1765252	0	+	1	2	144	143	0.5
CP008925.1	h6.sal.bam	other	1765253	1765253	0	+	0	1	144	142	0.0
CP008925.1	h6.sal.bam	other	1765254	1765254	0	+	6	1	149	145	3.0
CP008925.1	h6.sal.bam	other	1765255	1765255	0	+	10	4	158	148	5.0
CP008925.1	h6.sal.bam	other	1765256	1765256	0	+	1	3	157	148	0.5
CP008925.1	h6.sal.bam	other	1765257	1765257	0	+	0	4	156	145	0.0
CP008925.1	h6.sal.bam	other	1765258	1765258	0	+	2	2	152	143	1.0
CP008925.1	h6.sal.bam	other	1765259	1765259	0	+	1	1	153	142	0.5
CP008925.1	h6.sal.bam	other	1765260	1765260	0	+	4	1	156	142	2.0
CP008925.1	h6.sal.bam	other	1765261	1765261	0	+	0	3	156	142	0.0
CP008925.1	h6.sal.bam	other	1765262	1765262	0	+	2	3	158	139	1.0
CP008925.1	h6.sal.bam	other	1765263	1765263	0	+	3	6	158	138	1.5
CP008925.1	h6.sal.bam	other	1765264	1765264	0	+	5	4	160	132	2.5
CP008925.1	h6.sal.bam	other	1765265	1765265	0	+	2	2	159	131	1.0
CP008925.1	h6.sal.bam	other	1765266	1765266	0	+	3	1	160	130	1.5
CP008925.1	h6.sal.bam	other	1765267	1765267	0	+	1	2	157	129	0.5
CP008925.1	h6.sal.bam	other	1765268	1765268	0	+	1	2	158	130	0.5
CP008925.1	h6.sal.bam	other	1765269	1765269	0	+	0	0	158	129	0.0
CP008925.1	h6.sal.bam	other	1765270	1765270	0	+	2	2	158	130	1.0
CP008925.1	h6.sal.bam	other	1765271	1765271	0	+	4	3	161	134	2.0
CP008925.1	h6.sal.bam	other	1765272	1765272	0	+	3	0	163	132	1.5
CP008925.1	h6.sal.bam	other	1765273	1765273	0	+	2	1	162	133	1.0
CP008925.1	h6.sal.bam	other	1765274	1765274	0	+	3	0	165	132	1.5
CP008925.1	h6.sal.bam	other	1765275	1765275	0	+	0	0	164	133	0.0
CP008925.1	h6.sal.bam	other	1765276	1765276	0	+	1	1	164	133	0.5
CP008925.1	h6.sal.bam	other	1765277	1765277	0	+	2	5	164	133	1.0
CP008925.1	h6.sal.bam	other	1765278	1765278	0	+	2	0	161	135	1.0
CP008925.1	h6.sal.bam	other	1765279	1765279	0	+	0	3	161	137	0.0
CP008925.1	h6.sal.bam	other	1765280	1765280	0	+	3	1	164	136	1.5
CP008925.1	h6.sal.bam	other	1765281	1765281	0	+	1	1	165	138	0.5
CP008925.1	h6.sal.bam	other	1765282	1765282	0	+	3	4	168	139	1.5
CP008925.1	h6.sal.bam	other	1765283	1765283	0	+	4	2	169	137	2.0
CP008925.1	h6.sal.bam	other	1765284	1765284	0	+	5	3	169	138	2.5
CP008925.1	h6.sal.bam	other	1765285	1765285	0	+	6	3	175	135	3.0
CP008925.1	h6.sal.bam	other	1765286	1765286	0	+	6	1	177	133	3.0
CP008925.1	h6.sal.bam	other	1765287	1765287	0	+	0	3	175	133	0.0
CP008925.1	h6.sal.bam	other	1765288	1765288	0	+	2	4	176	130	1.0
CP008925.1	h6.sal.bam	other	1765289	1765289	0	+	4	1	179	131	2.0
CP008925.1	h6.sal.bam	other	1765290	1765290	0	+	1	2	179	136	0.5
CP008925.1	h6.sal.bam	other	1765291	1765291	0	+	0	0	178	135	0.0
CP008925.1	h6.sal.bam	other	1765292	1765292	0	+	2	3	175	135	1.0
CP008925.1	h6.sal.bam	other	1765293	1765293	0	+	2	0	169	133	1.0
CP008925.1	h6.sal.bam	other	1765294	1765294	0	+	2	3	171	136	1.0
CP008925.1	h6.sal.bam	other	1765295	1765295	0	+	1	2	172	133	0.5
CP008925.1	h6.sal.bam	other	1765296	1765296	0	+	0	0	170	132	0.0
CP008925.1	h6.sal.bam	other	1765297	1765297	0	+	2	2	169	134	1.0
CP008925.1	h6.sal.bam	other	1765298	1765298	0	+	0	0	164	132	0.0
CP008925.1	h6.sal.bam	other	1765299	1765299	0	+	0	6	164	132	0.0
CP008925.1	h6.sal.bam	other	1765300	1765300	0	+	2	3	163	131	1.0
CP008925.1	h6.sal.bam	other	1765301	1765301	0	+	1	3	161	131	0.5
CP008925.1	h6.sal.bam	other	1765302	1765302	0	+	2	1	155	129	1.0
CP008925.1	h6.sal.bam	other	1765303	1765303	0	+	2	1	157	132	1.0
CP008925.1	h6.sal.bam	other	1765304	1765304	0	+	0	1	157	131	0.0
CP008925.1	h6.sal.bam	other	1765305	1765305	0	+	5	0	158	133	2.5
CP008925.1	h6.sal.bam	other	1765306	1765306	0	+	1	0	155	134	0.5
CP008925.1	h6.sal.bam	other	1765307	1765307	0	+	4	2	159	134	2.0
CP008925.1	h6.sal.bam	other	1765308	1765308	0	+	2	4	160	132	1.0
CP008925.1	h6.sal.bam	other	1765309	1765309	0	+	4	2	164	132	2.0
CP008925.1	h6.sal.bam	other	1765310	1765310	0	+	1	2	164	130	0.5
CP008925.1	h6.sal.bam	other	1765311	1765311	0	+	3	0	166	129	1.5
CP008925.1	h6.sal.bam	other	1765312	1765312	0	+	4	2	163	129	2.0
CP008925.1	h6.sal.bam	other	1765313	1765313	0	+	3	0	165	129	1.5
CP008925.1	h6.sal.bam	other	1765314	1765314	0	+	1	0	165	130	0.5
CP008925.1	h6.sal.bam	other	1765315	1765315	0	+	3	3	164	136	1.5
CP008925.1	h6.sal.bam	other	1765316	1765316	0	+	5	1	166	133	2.5
CP008925.1	h6.sal.bam	other	1765317	1765317	0	+	0	1	161	132	0.0
CP008925.1	h6.sal.bam	other	1765318	1765318	0	+	3	3	159	137	1.5
CP008925.1	h6.sal.bam	other	1765319	1765319	0	+	2	4	161	134	1.0
CP008925.1	h6.sal.bam	other	1765320	1765320	0	+	1	2	160	133	0.5
CP008925.1	h6.sal.bam	other	1765321	1765321	0	+	2	2	161	133	1.0
CP008925.1	h6.sal.bam	other	1765322	1765322	0	+	2	2	162	133	1.0
CP008925.1	h6.sal.bam	other	1765323	1765323	0	+	2	1	162	135	1.0
CP008925.1	h6.sal.bam	other	1765324	1765324	0	+	3	3	165	135	1.5
CP008925.1	h6.sal.bam	other	1765325	1765325	0	+	2	2	166	137	1.0
CP008925.1	h6.sal.bam	other	1765326	1765326	0	+	0	1	164	135	0.0
CP008925.1	h6.sal.bam	other	1765327	1765327	0	+	3	1	167	134	1.5
CP008925.1	h6.sal.bam	other	1765328	1765328	0	+	1	4	168	134	0.5
CP008925.1	h6.sal.bam	other	1765329	1765329	0	+	2	4	154	130	1.0
CP008925.1	h6.sal.bam	other	1765330	1765330	0	+	4	3	158	133	2.0
CP008925.1	h6.sal.bam	other	1765331	1765331	0	+	5	2	161	135	2.5
CP008925.1	h6.sal.bam	other	1765332	1765332	0	+	5	0	166	137	2.5
CP008925.1	h6.sal.bam	other	1765333	1765333	0	+	2	2	166	139	1.0
CP008925.1	h6.sal.bam	other	1765334	1765334	0	+	4	1	165	143	2.0
CP008925.1	h6.sal.bam	other	1765335	1765335	0	+	0	1	165	143	0.0
CP008925.1	h6.sal.bam	other	1765336	1765336	0	+	4	1	169	145	2.0
CP008925.1	h6.sal.bam	other	1765337	1765337	0	+	2	2	166	149	1.0
CP008925.1	h6.sal.bam	other	1765338	1765338	0	+	3	1	169	147	1.5
CP008925.1	h6.sal.bam	other	1765339	1765339	0	+	0	2	164	153	0.0
CP008925.1	h6.sal.bam	other	1765340	1765340	0	+	3	1	165	151	1.5
CP008925.1	h6.sal.bam	other	1765341	1765341	0	+	0	1	162	152	0.0
CP008925.1	h6.sal.bam	other	1765342	1765342	0	+	3	2	164	151	1.5
CP008925.1	h6.sal.bam	other	1765343	1765343	0	+	2	1	165	150	1.0
CP008925.1	h6.sal.bam	other	1765344	1765344	0	+	1	1	166	149	0.5
CP008925.1	h6.sal.bam	other	1765345	1765345	0	+	1	6	164	151	0.5
CP008925.1	h6.sal.bam	other	1765346	1765346	0	+	4	2	164	150	2.0
CP008925.1	h6.sal.bam	other	1765347	1765347	0	+	0	0	162	152	0.0
CP008925.1	h6.sal.bam	other	1765348	1765348	0	+	2	1	162	156	1.0
CP008925.1	h6.sal.bam	other	1765349	1765349	0	+	5	0	163	159	2.5
CP008925.1	h6.sal.bam	other	1765350	1765350	0	+	0	1	162	159	0.0
CP008925.1	h6.sal.bam	other	1765351	1765351	0	+	1	7	163	160	0.5
CP008925.1	h6.sal.bam	other	1765352	1765352	0	+	2	1	162	159	1.0
CP008925.1	h6.sal.bam	other	1765353	1765353	0	+	2	2	162	162	1.0
CP008925.1	h6.sal.bam	other	1765354	1765354	0	+	1	2	160	162	0.5
CP008925.1	h6.sal.bam	other	1765355	1765355	0	+	2	2	162	163	1.0
CP008925.1	h6.sal.bam	other	1765356	1765356	0	+	2	2	164	161	1.0
CP008925.1	h6.sal.bam	other	1765357	1765357	0	+	3	2	164	163	1.5
CP008925.1	h6.sal.bam	other	1765358	1765358	0	+	2	3	162	164	1.0
CP008925.1	h6.sal.bam	other	1765359	1765359	0	+	3	1	155	163	1.5
CP008925.1	h6.sal.bam	other	1765360	1765360	0	+	3	0	152	166	1.5
CP008925.1	h6.sal.bam	other	1765361	1765361	0	+	0	2	150	166	0.0
CP008925.1	h6.sal.bam	other	1765362	1765362	0	+	1	1	151	167	0.5
CP008925.1	h6.sal.bam	other	1765363	1765363	0	+	2	2	153	169	1.0
CP008925.1	h6.sal.bam	other	1765364	1765364	0	+	3	6	152	170	1.5
CP008925.1	h6.sal.bam	other	1765365	1765365	0	+	1	1	152	166	0.5
CP008925.1	h6.sal.bam	other	1765366	1765366	0	+	1	1	153	167	0.5
CP008925.1	h6.sal.bam	other	1765367	1765367	0	+	1	1	152	166	0.5
CP008925.1	h6.sal.bam	other	1765368	1765368	0	+	1	1	151	165	0.5
CP008925.1	h6.sal.bam	other	1765369	1765369	0	+	6	1	155	167	3.0
CP008925.1	h6.sal.bam	other	1765370	1765370	0	+	1	2	155	170	0.5
CP008925.1	h6.sal.bam	other	1765371	1765371	0	+	4	0	159	168	2.0
CP008925.1	h6.sal.bam	other	1765372	1765372	0	+	2	1	159	168	1.0
CP008925.1	h6.sal.bam	other	1765373	1765373	0	+	1	2	160	170	0.5
CP008925.1	h6.sal.bam	other	1765374	1765374	0	+	2	2	162	173	1.0
CP008925.1	h6.sal.bam	other	1765375	1765375	0	+	2	3	161	173	1.0
CP008925.1	h6.sal.bam	other	1765376	1765376	0	+	1	1	160	170	0.5
CP008925.1	h6.sal.bam	other	1765377	1765377	0	+	2	4	162	173	1.0
CP008925.1	h6.sal.bam	other	1765378	1765378	0	+	5	0	165	170	2.5
CP008925.1	h6.sal.bam	GTTC	1765379	1765379	1765387	+	3	3	168	171	1.5
CP008925.1	h6.sal.bam	other	1765380	1765380	0	+	2	1	165	169	1.0
CP008925.1	h6.sal.bam	GTTC	1765381	1765381	1765387	+	6	2	170	168	3.0
CP008925.1	h6.sal.bam	other	1765382	1765382	0	+	0	1	164	170	0.0
CP008925.1	h6.sal.bam	other	1765383	1765383	0	+	3	1	167	171	1.5
```
