## Supplementary tables for "Modification-Dependent Restriction Endonuclease-based sequencing method (EcoWI-seq) maps the genome-wide landscape of phosphorothioate modification at base resolution": Supplementary Table S1-SenC87.modification (part 111 of 292)

```
CP008925.1	h6.sal.bam	other	1765384	1765384	0	+	3	0	165	172	1.5
CP008925.1	h6.sal.bam	other	1765385	1765385	0	+	2	1	166	173	1.0
CP008925.1	h6.sal.bam	other	1765386	1765386	0	+	3	1	166	173	1.5
CP008925.1	h6.sal.bam	other	1765387	1765387	0	+	0	1	163	178	0.0
CP008925.1	h6.sal.bam	other	1765388	1765388	0	+	0	1	160	177	0.0
CP008925.1	h6.sal.bam	GAAC	1765389	1765389	1765397	+	1	7	160	177	0.5
CP008925.1	h6.sal.bam	other	1765390	1765390	0	+	1	3	159	173	0.5
CP008925.1	h6.sal.bam	GAAC	1765391	1765391	1765397	+	2	1	156	172	1.0
CP008925.1	h6.sal.bam	other	1765392	1765392	0	+	2	2	158	175	1.0
CP008925.1	h6.sal.bam	other	1765393	1765393	0	+	2	1	156	174	1.0
CP008925.1	h6.sal.bam	other	1765394	1765394	0	+	5	2	157	174	2.5
CP008925.1	h6.sal.bam	other	1765395	1765395	0	+	2	3	159	172	1.0
CP008925.1	h6.sal.bam	GTTC	1765396	1765396	1765387	+	2	2	160	172	1.0
CP008925.1	h6.sal.bam	other	1765397	1765397	0	+	0	4	158	171	0.0
CP008925.1	h6.sal.bam	GTTC	1765398	1765398	1765387	+	3	1	157	168	1.5
CP008925.1	h6.sal.bam	other	1765399	1765399	0	+	0	6	155	171	0.0
CP008925.1	h6.sal.bam	other	1765400	1765400	0	+	2	1	157	168	1.0
CP008925.1	h6.sal.bam	other	1765401	1765401	0	+	4	0	150	169	2.0
CP008925.1	h6.sal.bam	other	1765402	1765402	0	+	0	2	150	169	0.0
CP008925.1	h6.sal.bam	other	1765403	1765403	0	+	1	0	151	168	0.5
CP008925.1	h6.sal.bam	other	1765404	1765404	0	+	2	6	153	168	1.0
CP008925.1	h6.sal.bam	other	1765405	1765405	0	+	2	4	155	166	1.0
CP008925.1	h6.sal.bam	GAAC	1765406	1765406	1765397	+	3	5	154	164	1.5
CP008925.1	h6.sal.bam	other	1765407	1765407	0	+	0	3	149	159	0.0
CP008925.1	h6.sal.bam	GAAC	1765408	1765408	1765397	+	3	4	149	156	1.5
CP008925.1	h6.sal.bam	other	1765409	1765409	0	+	3	1	149	153	1.5
CP008925.1	h6.sal.bam	other	1765410	1765410	0	+	0	4	149	152	0.0
CP008925.1	h6.sal.bam	other	1765411	1765411	0	+	1	3	145	153	0.5
CP008925.1	h6.sal.bam	other	1765412	1765412	0	+	2	2	145	153	1.0
CP008925.1	h6.sal.bam	other	1765413	1765413	0	+	3	3	146	153	1.5
CP008925.1	h6.sal.bam	other	1765414	1765414	0	+	0	2	146	152	0.0
CP008925.1	h6.sal.bam	other	1765415	1765415	0	+	0	0	143	153	0.0
CP008925.1	h6.sal.bam	other	1765416	1765416	0	+	1	0	144	155	0.5
CP008925.1	h6.sal.bam	other	1765417	1765417	0	+	4	1	136	157	2.0
CP008925.1	h6.sal.bam	other	1765418	1765418	0	+	4	3	140	159	2.0
CP008925.1	h6.sal.bam	other	1765419	1765419	0	+	1	1	141	159	0.5
CP008925.1	h6.sal.bam	other	1765420	1765420	0	+	0	4	141	158	0.0
CP008925.1	h6.sal.bam	other	1765421	1765421	0	+	5	4	146	159	2.5
CP008925.1	h6.sal.bam	other	1765422	1765422	0	+	3	4	149	155	1.5
CP008925.1	h6.sal.bam	other	1765423	1765423	0	+	0	4	147	152	0.0
CP008925.1	h6.sal.bam	other	1765424	1765424	0	+	2	0	144	150	1.0
CP008925.1	h6.sal.bam	other	1765425	1765425	0	+	3	3	147	150	1.5
CP008925.1	h6.sal.bam	other	1765426	1765426	0	+	2	7	148	147	1.0
CP008925.1	h6.sal.bam	other	1765427	1765427	0	+	0	3	143	142	0.0
CP008925.1	h6.sal.bam	other	1765428	1765428	0	+	2	3	145	140	1.0
CP008925.1	h6.sal.bam	other	1765429	1765429	0	+	3	3	146	139	1.5
CP008925.1	h6.sal.bam	other	1765430	1765430	0	+	1	3	147	136	0.5
CP008925.1	h6.sal.bam	other	1765431	1765431	0	+	0	2	145	136	0.0
CP008925.1	h6.sal.bam	other	1765432	1765432	0	+	0	3	142	135	0.0
CP008925.1	h6.sal.bam	other	1765433	1765433	0	+	3	1	144	137	1.5
CP008925.1	h6.sal.bam	other	1765434	1765434	0	+	1	4	142	138	0.5
CP008925.1	h6.sal.bam	other	1765435	1765435	0	+	2	1	141	134	1.0
CP008925.1	h6.sal.bam	other	1765436	1765436	0	+	5	0	145	138	2.5
CP008925.1	h6.sal.bam	other	1765437	1765437	0	+	1	3	144	140	0.5
CP008925.1	h6.sal.bam	other	1765438	1765438	0	+	1	3	142	137	0.5
CP008925.1	h6.sal.bam	other	1765439	1765439	0	+	2	2	144	134	1.0
CP008925.1	h6.sal.bam	other	1765440	1765440	0	+	0	2	143	136	0.0
CP008925.1	h6.sal.bam	other	1765441	1765441	0	+	6	0	148	135	3.0
CP008925.1	h6.sal.bam	other	1765442	1765442	0	+	1	0	146	137	0.5
CP008925.1	h6.sal.bam	other	1765443	1765443	0	+	0	3	146	137	0.0
CP008925.1	h6.sal.bam	other	1765444	1765444	0	+	0	5	141	139	0.0
CP008925.1	h6.sal.bam	other	1765445	1765445	0	+	1	0	141	138	0.5
CP008925.1	h6.sal.bam	other	1765446	1765446	0	+	2	0	139	139	1.0
CP008925.1	h6.sal.bam	other	1765447	1765447	0	+	4	5	141	141	2.0
CP008925.1	h6.sal.bam	other	1765448	1765448	0	+	4	3	144	138	2.0
CP008925.1	h6.sal.bam	other	1765449	1765449	0	+	0	1	142	135	0.0
CP008925.1	h6.sal.bam	other	1765450	1765450	0	+	3	0	143	139	1.5
CP008925.1	h6.sal.bam	other	1765451	1765451	0	+	4	5	146	141	2.0
CP008925.1	h6.sal.bam	other	1765452	1765452	0	+	4	1	148	138	2.0
CP008925.1	h6.sal.bam	other	1765453	1765453	0	+	2	1	145	137	1.0
CP008925.1	h6.sal.bam	other	1765454	1765454	0	+	1	1	143	137	0.5
CP008925.1	h6.sal.bam	other	1765455	1765455	0	+	0	1	141	143	0.0
CP008925.1	h6.sal.bam	other	1765456	1765456	0	+	0	3	135	145	0.0
CP008925.1	h6.sal.bam	other	1765457	1765457	0	+	0	3	135	145	0.0
CP008925.1	h6.sal.bam	other	1765458	1765458	0	+	1	2	133	142	0.5
CP008925.1	h6.sal.bam	other	1765459	1765459	0	+	2	3	132	141	1.3333333333333333
CP008925.1	h6.sal.bam	other	1765460	1765460	0	+	5	2	135	138	3.3333333333333335
CP008925.1	h6.sal.bam	other	1765461	1765461	0	+	4	1	136	136	2.0
CP008925.1	h6.sal.bam	other	1765462	1765462	0	+	1	1	137	138	0.5
CP008925.1	h6.sal.bam	other	1765463	1765463	0	+	1	1	138	139	0.6666666666666666
CP008925.1	h6.sal.bam	other	1765464	1765464	0	+	1	2	138	138	0.5
CP008925.1	h6.sal.bam	other	1765465	1765465	0	+	1	2	133	137	0.5
CP008925.1	h6.sal.bam	other	1765466	1765466	0	+	3	4	136	135	1.5
CP008925.1	h6.sal.bam	other	1765467	1765467	0	+	1	1	137	132	0.5
CP008925.1	h6.sal.bam	other	1765468	1765468	0	+	2	2	137	133	1.0
CP008925.1	h6.sal.bam	other	1765469	1765469	0	+	6	1	138	133	3.0
CP008925.1	h6.sal.bam	other	1765470	1765470	0	+	1	2	138	133	0.5
CP008925.1	h6.sal.bam	other	1765471	1765471	0	+	0	0	136	134	0.0
CP008925.1	h6.sal.bam	other	1765472	1765472	0	+	0	1	133	136	0.0
CP008925.1	h6.sal.bam	other	1765473	1765473	0	+	1	4	134	137	0.5
CP008925.1	h6.sal.bam	other	1765474	1765474	0	+	4	3	138	134	2.0
CP008925.1	h6.sal.bam	other	1765475	1765475	0	+	1	2	137	133	0.5
CP008925.1	h6.sal.bam	other	1765476	1765476	0	+	4	0	137	131	2.0
CP008925.1	h6.sal.bam	other	1765477	1765477	0	+	2	1	139	131	1.0
CP008925.1	h6.sal.bam	other	1765478	1765478	0	+	2	4	140	132	1.0
CP008925.1	h6.sal.bam	other	1765479	1765479	0	+	1	0	139	131	0.5
CP008925.1	h6.sal.bam	other	1765480	1765480	0	+	4	2	141	131	2.0
CP008925.1	h6.sal.bam	other	1765481	1765481	0	+	1	0	139	131	0.5
CP008925.1	h6.sal.bam	other	1765482	1765482	0	+	2	0	141	131	1.0
CP008925.1	h6.sal.bam	other	1765483	1765483	0	+	3	1	136	133	1.5
CP008925.1	h6.sal.bam	other	1765484	1765484	0	+	4	6	140	133	2.0
CP008925.1	h6.sal.bam	other	1765485	1765485	0	+	1	1	141	129	0.5
CP008925.1	h6.sal.bam	other	1765486	1765486	0	+	4	2	145	130	2.0
CP008925.1	h6.sal.bam	other	1765487	1765487	0	+	2	2	143	128	1.0
CP008925.1	h6.sal.bam	other	1765488	1765488	0	+	2	2	144	126	1.0
CP008925.1	h6.sal.bam	other	1765489	1765489	0	+	5	2	149	128	2.5
CP008925.1	h6.sal.bam	other	1765490	1765490	0	+	0	2	148	129	0.0
CP008925.1	h6.sal.bam	other	1765491	1765491	0	+	1	2	149	127	0.5
CP008925.1	h6.sal.bam	other	1765492	1765492	0	+	4	3	148	129	2.0
CP008925.1	h6.sal.bam	other	1765493	1765493	0	+	2	3	147	128	1.0
CP008925.1	h6.sal.bam	other	1765494	1765494	0	+	1	1	147	129	0.5
CP008925.1	h6.sal.bam	other	1765495	1765495	0	+	4	4	151	129	2.0
CP008925.1	h6.sal.bam	other	1765496	1765496	0	+	3	1	148	128	1.5
CP008925.1	h6.sal.bam	other	1765497	1765497	0	+	2	0	148	127	1.0
CP008925.1	h6.sal.bam	other	1765498	1765498	0	+	0	2	147	127	0.0
CP008925.1	h6.sal.bam	other	1765499	1765499	0	+	7	0	150	130	3.5
CP008925.1	h6.sal.bam	other	1765500	1765500	0	+	0	0	150	130	0.0
CP008925.1	h6.sal.bam	other	1765501	1765501	0	+	1	2	149	133	0.5
CP008925.1	h6.sal.bam	other	1765502	1765502	0	+	1	4	150	134	0.5
CP008925.1	h6.sal.bam	other	1765503	1765503	0	+	2	2	150	132	1.0
CP008925.1	h6.sal.bam	other	1765504	1765504	0	+	3	2	150	132	1.5
CP008925.1	h6.sal.bam	other	1765505	1765505	0	+	0	1	149	131	0.0
CP008925.1	h6.sal.bam	other	1765506	1765506	0	+	1	2	150	131	0.5
CP008925.1	h6.sal.bam	other	1765507	1765507	0	+	3	3	153	130	1.5
CP008925.1	h6.sal.bam	other	1765508	1765508	0	+	1	2	151	131	0.5
CP008925.1	h6.sal.bam	other	1765509	1765509	0	+	0	0	150	130	0.0
CP008925.1	h6.sal.bam	other	1765510	1765510	0	+	1	5	148	130	0.5
CP008925.1	h6.sal.bam	other	1765511	1765511	0	+	7	2	152	128	3.5
CP008925.1	h6.sal.bam	other	1765512	1765512	0	+	4	0	155	129	2.0
CP008925.1	h6.sal.bam	other	1765513	1765513	0	+	1	2	154	131	0.5
CP008925.1	h6.sal.bam	other	1765514	1765514	0	+	7	2	160	129	3.5
CP008925.1	h6.sal.bam	other	1765515	1765515	0	+	5	1	164	127	2.5
CP008925.1	h6.sal.bam	other	1765516	1765516	0	+	2	2	161	131	1.0
CP008925.1	h6.sal.bam	other	1765517	1765517	0	+	0	3	160	131	0.0
CP008925.1	h6.sal.bam	other	1765518	1765518	0	+	1	2	161	130	0.5
CP008925.1	h6.sal.bam	other	1765519	1765519	0	+	1	4	162	129	0.5
CP008925.1	h6.sal.bam	other	1765520	1765520	0	+	6	1	166	126	3.0
CP008925.1	h6.sal.bam	other	1765521	1765521	0	+	2	2	167	128	1.0
CP008925.1	h6.sal.bam	other	1765522	1765522	0	+	3	2	166	128	1.5
CP008925.1	h6.sal.bam	other	1765523	1765523	0	+	2	0	164	127	1.0
CP008925.1	h6.sal.bam	other	1765524	1765524	0	+	1	5	165	128	0.5
CP008925.1	h6.sal.bam	other	1765525	1765525	0	+	2	3	164	123	1.0
CP008925.1	h6.sal.bam	other	1765526	1765526	0	+	1	2	159	120	0.5
CP008925.1	h6.sal.bam	other	1765527	1765527	0	+	5	2	159	120	2.5
CP008925.1	h6.sal.bam	other	1765528	1765528	0	+	2	5	161	119	1.0
CP008925.1	h6.sal.bam	other	1765529	1765529	0	+	1	3	161	116	0.5
CP008925.1	h6.sal.bam	other	1765530	1765530	0	+	0	2	161	115	0.0
CP008925.1	h6.sal.bam	other	1765531	1765531	0	+	2	1	163	116	1.0
CP008925.1	h6.sal.bam	other	1765532	1765532	0	+	1	0	164	115	0.5
CP008925.1	h6.sal.bam	other	1765533	1765533	0	+	2	0	165	115	1.0
CP008925.1	h6.sal.bam	other	1765534	1765534	0	+	2	2	160	117	1.0
CP008925.1	h6.sal.bam	other	1765535	1765535	0	+	1	0	157	117	0.5
CP008925.1	h6.sal.bam	other	1765536	1765536	0	+	1	1	157	119	0.5
CP008925.1	h6.sal.bam	other	1765537	1765537	0	+	0	2	157	120	0.0
CP008925.1	h6.sal.bam	other	1765538	1765538	0	+	6	0	162	120	3.0
CP008925.1	h6.sal.bam	other	1765539	1765539	0	+	3	1	164	122	1.5
CP008925.1	h6.sal.bam	other	1765540	1765540	0	+	5	0	167	121	2.5
CP008925.1	h6.sal.bam	other	1765541	1765541	0	+	2	1	166	122	1.0
CP008925.1	h6.sal.bam	other	1765542	1765542	0	+	3	2	169	121	1.5
CP008925.1	h6.sal.bam	other	1765543	1765543	0	+	0	2	167	120	0.0
CP008925.1	h6.sal.bam	other	1765544	1765544	0	+	2	3	163	120	1.0
CP008925.1	h6.sal.bam	other	1765545	1765545	0	+	1	2	163	117	0.5
CP008925.1	h6.sal.bam	other	1765546	1765546	0	+	1	0	164	115	0.5
CP008925.1	h6.sal.bam	other	1765547	1765547	0	+	3	2	167	115	1.5
CP008925.1	h6.sal.bam	other	1765548	1765548	0	+	2	1	167	117	1.0
CP008925.1	h6.sal.bam	other	1765549	1765549	0	+	1	2	165	119	0.5
CP008925.1	h6.sal.bam	other	1765550	1765550	0	+	2	0	166	120	1.0
CP008925.1	h6.sal.bam	other	1765551	1765551	0	+	0	1	162	121	0.0
CP008925.1	h6.sal.bam	other	1765552	1765552	0	+	3	3	163	121	1.5
CP008925.1	h6.sal.bam	other	1765553	1765553	0	+	1	1	162	120	0.5
CP008925.1	h6.sal.bam	other	1765554	1765554	0	+	1	0	161	121	0.5
CP008925.1	h6.sal.bam	other	1765555	1765555	0	+	3	2	161	121	1.5
CP008925.1	h6.sal.bam	other	1765556	1765556	0	+	3	0	162	120	1.5
CP008925.1	h6.sal.bam	other	1765557	1765557	0	+	1	2	162	123	0.5
CP008925.1	h6.sal.bam	other	1765558	1765558	0	+	1	1	159	122	0.5
CP008925.1	h6.sal.bam	other	1765559	1765559	0	+	1	2	157	121	0.5
CP008925.1	h6.sal.bam	other	1765560	1765560	0	+	2	2	157	119	1.0
CP008925.1	h6.sal.bam	other	1765561	1765561	0	+	1	0	156	133	0.5
CP008925.1	h6.sal.bam	other	1765562	1765562	0	+	1	3	155	135	0.5
CP008925.1	h6.sal.bam	other	1765563	1765563	0	+	2	2	154	134	1.0
CP008925.1	h6.sal.bam	other	1765564	1765564	0	+	5	4	155	133	2.5
CP008925.1	h6.sal.bam	other	1765565	1765565	0	+	5	2	160	131	2.5
CP008925.1	h6.sal.bam	other	1765566	1765566	0	+	2	2	159	129	1.0
CP008925.1	h6.sal.bam	other	1765567	1765567	0	+	2	2	156	132	1.0
CP008925.1	h6.sal.bam	other	1765568	1765568	0	+	3	5	159	130	1.5
CP008925.1	h6.sal.bam	other	1765569	1765569	0	+	1	1	159	126	0.5
CP008925.1	h6.sal.bam	other	1765570	1765570	0	+	0	3	156	137	0.0
CP008925.1	h6.sal.bam	other	1765571	1765571	0	+	3	2	156	137	1.5
CP008925.1	h6.sal.bam	other	1765572	1765572	0	+	2	1	156	137	1.0
CP008925.1	h6.sal.bam	other	1765573	1765573	0	+	4	1	160	139	2.0
CP008925.1	h6.sal.bam	other	1765574	1765574	0	+	4	2	157	141	2.0
CP008925.1	h6.sal.bam	other	1765575	1765575	0	+	0	1	157	139	0.0
CP008925.1	h6.sal.bam	other	1765576	1765576	0	+	2	3	158	140	1.0
CP008925.1	h6.sal.bam	other	1765577	1765577	0	+	1	2	158	138	0.5
CP008925.1	h6.sal.bam	other	1765578	1765578	0	+	0	2	156	138	0.0
CP008925.1	h6.sal.bam	other	1765579	1765579	0	+	2	1	155	138	1.0
CP008925.1	h6.sal.bam	other	1765580	1765580	0	+	3	1	158	137	1.5
CP008925.1	h6.sal.bam	other	1765581	1765581	0	+	3	0	156	136	1.5
CP008925.1	h6.sal.bam	other	1765582	1765582	0	+	2	4	158	138	1.0
CP008925.1	h6.sal.bam	other	1765583	1765583	0	+	3	1	161	136	1.5
CP008925.1	h6.sal.bam	other	1765584	1765584	0	+	1	1	154	141	0.5
CP008925.1	h6.sal.bam	other	1765585	1765585	0	+	2	2	156	141	1.0
CP008925.1	h6.sal.bam	other	1765586	1765586	0	+	1	4	157	142	0.5
CP008925.1	h6.sal.bam	other	1765587	1765587	0	+	1	2	153	140	0.5
CP008925.1	h6.sal.bam	other	1765588	1765588	0	+	2	0	148	142	1.0
CP008925.1	h6.sal.bam	other	1765589	1765589	0	+	1	3	144	143	0.5
CP008925.1	h6.sal.bam	other	1765590	1765590	0	+	2	1	144	140	1.0
CP008925.1	h6.sal.bam	other	1765591	1765591	0	+	0	2	144	139	0.0
CP008925.1	h6.sal.bam	other	1765592	1765592	0	+	2	2	146	137	1.0
CP008925.1	h6.sal.bam	other	1765593	1765593	0	+	1	1	145	135	0.5
CP008925.1	h6.sal.bam	other	1765594	1765594	0	+	3	1	142	145	1.5
CP008925.1	h6.sal.bam	other	1765595	1765595	0	+	3	3	145	144	1.5
CP008925.1	h6.sal.bam	other	1765596	1765596	0	+	1	2	143	141	0.5
CP008925.1	h6.sal.bam	other	1765597	1765597	0	+	7	1	148	146	3.5
CP008925.1	h6.sal.bam	other	1765598	1765598	0	+	0	1	146	146	0.0
CP008925.1	h6.sal.bam	other	1765599	1765599	0	+	3	1	146	146	1.5
CP008925.1	h6.sal.bam	other	1765600	1765600	0	+	5	1	150	146	2.5
CP008925.1	h6.sal.bam	other	1765601	1765601	0	+	1	0	146	146	0.5
CP008925.1	h6.sal.bam	other	1765602	1765602	0	+	3	0	146	148	1.5
CP008925.1	h6.sal.bam	other	1765603	1765603	0	+	2	2	148	152	1.0
CP008925.1	h6.sal.bam	other	1765604	1765604	0	+	2	2	150	154	1.0
CP008925.1	h6.sal.bam	other	1765605	1765605	0	+	1	3	151	154	0.5
CP008925.1	h6.sal.bam	other	1765606	1765606	0	+	7	0	156	152	3.5
CP008925.1	h6.sal.bam	other	1765607	1765607	0	+	0	1	153	153	0.0
CP008925.1	h6.sal.bam	other	1765608	1765608	0	+	1	1	152	153	0.5
CP008925.1	h6.sal.bam	other	1765609	1765609	0	+	2	2	154	152	1.0
CP008925.1	h6.sal.bam	other	1765610	1765610	0	+	3	2	155	155	1.5
CP008925.1	h6.sal.bam	other	1765611	1765611	0	+	2	2	157	157	1.0
CP008925.1	h6.sal.bam	other	1765612	1765612	0	+	3	2	160	156	1.5
CP008925.1	h6.sal.bam	other	1765613	1765613	0	+	4	2	158	154	2.0
CP008925.1	h6.sal.bam	other	1765614	1765614	0	+	2	0	157	152	1.0
CP008925.1	h6.sal.bam	other	1765615	1765615	0	+	1	1	153	155	0.5
CP008925.1	h6.sal.bam	other	1765616	1765616	0	+	0	1	151	159	0.0
CP008925.1	h6.sal.bam	other	1765617	1765617	0	+	1	0	149	160	0.5
CP008925.1	h6.sal.bam	other	1765618	1765618	0	+	2	2	151	160	1.0
CP008925.1	h6.sal.bam	other	1765619	1765619	0	+	3	0	151	162	1.5
CP008925.1	h6.sal.bam	other	1765620	1765620	0	+	0	0	150	162	0.0
CP008925.1	h6.sal.bam	other	1765621	1765621	0	+	3	3	150	162	1.5
CP008925.1	h6.sal.bam	other	1765622	1765622	0	+	1	1	149	161	0.5
CP008925.1	h6.sal.bam	other	1765623	1765623	0	+	3	3	152	165	1.5
CP008925.1	h6.sal.bam	other	1765624	1765624	0	+	2	3	153	163	1.0
CP008925.1	h6.sal.bam	other	1765625	1765625	0	+	2	1	152	160	1.0
CP008925.1	h6.sal.bam	other	1765626	1765626	0	+	3	1	155	159	1.5
CP008925.1	h6.sal.bam	other	1765627	1765627	0	+	0	3	152	162	0.0
CP008925.1	h6.sal.bam	other	1765628	1765628	0	+	1	2	153	160	0.5
CP008925.1	h6.sal.bam	other	1765629	1765629	0	+	2	0	151	161	1.0
CP008925.1	h6.sal.bam	other	1765630	1765630	0	+	4	1	155	162	2.0
CP008925.1	h6.sal.bam	other	1765631	1765631	0	+	1	2	153	162	0.5
CP008925.1	h6.sal.bam	other	1765632	1765632	0	+	1	1	152	163	0.5
CP008925.1	h6.sal.bam	other	1765633	1765633	0	+	0	8	152	162	0.0
CP008925.1	h6.sal.bam	other	1765634	1765634	0	+	2	2	152	158	1.0
CP008925.1	h6.sal.bam	other	1765635	1765635	0	+	2	8	151	156	1.0
CP008925.1	h6.sal.bam	other	1765636	1765636	0	+	3	2	153	149	1.5
CP008925.1	h6.sal.bam	other	1765637	1765637	0	+	2	3	155	147	1.0
CP008925.1	h6.sal.bam	other	1765638	1765638	0	+	3	0	157	144	1.5
CP008925.1	h6.sal.bam	other	1765639	1765639	0	+	1	2	153	145	0.5
CP008925.1	h6.sal.bam	other	1765640	1765640	0	+	1	2	147	146	0.5
CP008925.1	h6.sal.bam	other	1765641	1765641	0	+	0	3	147	144	0.0
CP008925.1	h6.sal.bam	other	1765642	1765642	0	+	1	0	146	142	0.5
CP008925.1	h6.sal.bam	other	1765643	1765643	0	+	2	11	145	144	1.0
CP008925.1	h6.sal.bam	other	1765644	1765644	0	+	4	1	139	134	2.0
CP008925.1	h6.sal.bam	other	1765645	1765645	0	+	3	3	142	133	1.5
CP008925.1	h6.sal.bam	other	1765646	1765646	0	+	3	2	145	138	1.5
CP008925.1	h6.sal.bam	other	1765647	1765647	0	+	2	3	147	136	1.0
CP008925.1	h6.sal.bam	other	1765648	1765648	0	+	2	3	145	135	1.0
CP008925.1	h6.sal.bam	other	1765649	1765649	0	+	2	2	147	132	1.0
CP008925.1	h6.sal.bam	other	1765650	1765650	0	+	1	1	148	131	0.5
CP008925.1	h6.sal.bam	other	1765651	1765651	0	+	2	2	148	130	1.0
CP008925.1	h6.sal.bam	other	1765652	1765652	0	+	0	2	147	130	0.0
CP008925.1	h6.sal.bam	other	1765653	1765653	0	+	2	0	147	133	1.0
CP008925.1	h6.sal.bam	other	1765654	1765654	0	+	1	0	145	133	0.5
CP008925.1	h6.sal.bam	other	1765655	1765655	0	+	2	0	144	134	1.0
CP008925.1	h6.sal.bam	other	1765656	1765656	0	+	1	3	145	135	0.5
CP008925.1	h6.sal.bam	other	1765657	1765657	0	+	3	1	146	132	1.5
CP008925.1	h6.sal.bam	other	1765658	1765658	0	+	2	6	145	132	1.0
CP008925.1	h6.sal.bam	other	1765659	1765659	0	+	3	0	145	126	1.5
CP008925.1	h6.sal.bam	other	1765660	1765660	0	+	2	3	147	126	1.0
CP008925.1	h6.sal.bam	other	1765661	1765661	0	+	2	2	147	123	1.0
CP008925.1	h6.sal.bam	other	1765662	1765662	0	+	5	4	152	123	2.5
CP008925.1	h6.sal.bam	other	1765663	1765663	0	+	4	2	154	119	2.0
CP008925.1	h6.sal.bam	other	1765664	1765664	0	+	1	2	154	122	0.5
CP008925.1	h6.sal.bam	other	1765665	1765665	0	+	1	0	147	121	0.5
CP008925.1	h6.sal.bam	other	1765666	1765666	0	+	2	4	149	122	1.0
CP008925.1	h6.sal.bam	other	1765667	1765667	0	+	2	0	151	119	1.0
CP008925.1	h6.sal.bam	other	1765668	1765668	0	+	0	4	151	119	0.0
CP008925.1	h6.sal.bam	other	1765669	1765669	0	+	0	4	151	120	0.0
CP008925.1	h6.sal.bam	other	1765670	1765670	0	+	6	2	154	118	3.0
CP008925.1	h6.sal.bam	other	1765671	1765671	0	+	1	1	154	117	0.5
CP008925.1	h6.sal.bam	other	1765672	1765672	0	+	2	1	149	119	1.0
CP008925.1	h6.sal.bam	other	1765673	1765673	0	+	4	1	153	119	2.0
CP008925.1	h6.sal.bam	other	1765674	1765674	0	+	0	1	145	118	0.0
CP008925.1	h6.sal.bam	other	1765675	1765675	0	+	2	1	147	117	1.0
CP008925.1	h6.sal.bam	other	1765676	1765676	0	+	3	3	149	117	1.5
CP008925.1	h6.sal.bam	other	1765677	1765677	0	+	0	3	146	114	0.0
CP008925.1	h6.sal.bam	other	1765678	1765678	0	+	0	5	144	111	0.0
CP008925.1	h6.sal.bam	other	1765679	1765679	0	+	0	2	142	106	0.0
CP008925.1	h6.sal.bam	other	1765680	1765680	0	+	4	1	145	104	2.0
CP008925.1	h6.sal.bam	other	1765681	1765681	0	+	0	1	138	103	0.0
CP008925.1	h6.sal.bam	other	1765682	1765682	0	+	3	1	141	102	1.5
CP008925.1	h6.sal.bam	other	1765683	1765683	0	+	3	5	143	101	1.5
CP008925.1	h6.sal.bam	other	1765684	1765684	0	+	1	0	139	96	0.5
CP008925.1	h6.sal.bam	other	1765685	1765685	0	+	2	4	141	96	1.0
CP008925.1	h6.sal.bam	other	1765686	1765686	0	+	1	1	138	92	0.5
CP008925.1	h6.sal.bam	other	1765687	1765687	0	+	2	1	137	92	1.3333333333333333
CP008925.1	h6.sal.bam	other	1765688	1765688	0	+	2	2	135	91	1.3333333333333333
CP008925.1	h6.sal.bam	other	1765689	1765689	0	+	0	1	133	89	0.0
CP008925.1	h6.sal.bam	other	1765690	1765690	0	+	1	4	133	88	0.5
CP008925.1	h6.sal.bam	other	1765691	1765691	0	+	3	2	136	84	1.5
CP008925.1	h6.sal.bam	other	1765692	1765692	0	+	3	0	138	82	1.5
CP008925.1	h6.sal.bam	other	1765693	1765693	0	+	1	4	137	82	0.5
CP008925.1	h6.sal.bam	other	1765694	1765694	0	+	4	0	138	78	2.0
CP008925.1	h6.sal.bam	other	1765695	1765695	0	+	1	0	139	78	0.6666666666666666
CP008925.1	h6.sal.bam	other	1765696	1765696	0	+	1	2	137	78	1.0
CP008925.1	h6.sal.bam	other	1765697	1765697	0	+	1	5	134	76	1.0
CP008925.1	h6.sal.bam	other	1765698	1765698	0	+	3	1	137	71	3.0
CP008925.1	h6.sal.bam	other	1765699	1765699	0	+	0	3	135	70	0.0
CP008925.1	h6.sal.bam	other	1765700	1765700	0	+	3	1	136	67	3.0
CP008925.1	h6.sal.bam	other	1765701	1765701	0	+	0	1	133	66	0.0
CP008925.1	h6.sal.bam	other	1765702	1765702	0	+	4	2	137	65	4.0
CP008925.1	h6.sal.bam	other	1765703	1765703	0	+	1	1	136	63	1.0
CP008925.1	h6.sal.bam	other	1765704	1765704	0	+	1	1	137	62	1.0
CP008925.1	h6.sal.bam	other	1765705	1765705	0	+	4	1	137	62	4.0
CP008925.1	h6.sal.bam	other	1765706	1765706	0	+	1	2	137	61	1.0
CP008925.1	h6.sal.bam	other	1765707	1765707	0	+	0	3	133	59	0.0
CP008925.1	h6.sal.bam	other	1765708	1765708	0	+	1	1	135	56	1.0
CP008925.1	h6.sal.bam	other	1765709	1765709	0	+	0	0	135	55	0.0
CP008925.1	h6.sal.bam	other	1765710	1765710	0	+	1	2	134	57	1.0
CP008925.1	h6.sal.bam	other	1765711	1765711	0	+	1	1	132	55	1.0
CP008925.1	h6.sal.bam	other	1765712	1765712	0	+	2	0	133	54	2.0
CP008925.1	h6.sal.bam	other	1765713	1765713	0	+	2	0	132	54	2.0
CP008925.1	h6.sal.bam	other	1765714	1765714	0	+	0	3	131	54	0.0
CP008925.1	h6.sal.bam	other	1765715	1765715	0	+	2	1	132	51	2.0
CP008925.1	h6.sal.bam	other	1765716	1765716	0	+	0	1	131	50	0.0
CP008925.1	h6.sal.bam	other	1765717	1765717	0	+	0	2	129	49	0.0
CP008925.1	h6.sal.bam	other	1765718	1765718	0	+	2	0	127	47	2.0
CP008925.1	h6.sal.bam	other	1765719	1765719	0	+	6	1	130	47	6.0
CP008925.1	h6.sal.bam	other	1765720	1765720	0	+	1	6	131	46	1.0
CP008925.1	h6.sal.bam	other	1765721	1765721	0	+	1	2	129	40	1.0
CP008925.1	h6.sal.bam	other	1765722	1765722	0	+	0	0	127	38	0.0
CP008925.1	h6.sal.bam	other	1765723	1765723	0	+	0	0	125	38	0.0
CP008925.1	h6.sal.bam	other	1765724	1765724	0	+	6	1	129	38	6.0
CP008925.1	h6.sal.bam	other	1765725	1765725	0	+	0	0	126	37	0.0
CP008925.1	h6.sal.bam	other	1765726	1765726	0	+	3	3	129	41	3.0
CP008925.1	h6.sal.bam	other	1765727	1765727	0	+	3	4	132	38	3.0
CP008925.1	h6.sal.bam	other	1765728	1765728	0	+	0	0	131	34	0.0
CP008925.1	h6.sal.bam	other	1765729	1765729	0	+	0	1	129	34	0.0
CP008925.1	h6.sal.bam	GAAC	1765730	1765730	1765738	+	2	1	129	33	2.0
CP008925.1	h6.sal.bam	other	1765731	1765731	0	+	2	0	130	32	2.0
CP008925.1	h6.sal.bam	GAAC	1765732	1765732	1765738	+	8	1	135	33	8.0
CP008925.1	h6.sal.bam	other	1765733	1765733	0	+	1	0	131	38	1.0
CP008925.1	h6.sal.bam	other	1765734	1765734	0	+	4	0	133	38	4.0
CP008925.1	h6.sal.bam	other	1765735	1765735	0	+	1	0	132	39	1.0
CP008925.1	h6.sal.bam	other	1765736	1765736	0	+	0	2	132	51	0.0
CP008925.1	h6.sal.bam	other	1765737	1765737	0	+	1	5	127	49	1.0
CP008925.1	h6.sal.bam	other	1765738	1765738	0	+	3	2	127	44	3.0
CP008925.1	h6.sal.bam	other	1765739	1765739	0	+	4	0	129	44	4.0
CP008925.1	h6.sal.bam	other	1765740	1765740	0	+	3	1	130	55	3.0
CP008925.1	h6.sal.bam	other	1765741	1765741	0	+	0	3	130	88	0.0
CP008925.1	h6.sal.bam	other	1765742	1765742	0	+	0	3	128	87	0.0
CP008925.1	h6.sal.bam	other	1765743	1765743	0	+	0	2	128	87	0.0
CP008925.1	h6.sal.bam	other	1765744	1765744	0	+	3	0	130	86	3.0
CP008925.1	h6.sal.bam	other	1765745	1765745	0	+	0	1	124	87	0.0
CP008925.1	h6.sal.bam	other	1765746	1765746	0	+	1	6	125	86	1.0
CP008925.1	h6.sal.bam	GAAC	1765747	1765747	1765738	+	0	0	123	80	0.0
CP008925.1	h6.sal.bam	other	1765748	1765748	0	+	0	0	119	80	0.0
CP008925.1	h6.sal.bam	GAAC	1765749	1765749	1765738	+	1	0	120	80	1.0
CP008925.1	h6.sal.bam	other	1765750	1765750	0	+	0	0	117	82	0.0
CP008925.1	h6.sal.bam	other	1765751	1765751	0	+	1	0	116	83	1.0
CP008925.1	h6.sal.bam	other	1765752	1765752	0	+	1	0	117	85	1.0
CP008925.1	h6.sal.bam	other	1765753	1765753	0	+	0	0	117	147	0.0
CP008925.1	h6.sal.bam	other	1765754	1765754	0	+	2	0	118	151	2.0
CP008925.1	h6.sal.bam	other	1765755	1765755	0	+	1	0	116	151	1.0
CP008925.1	h6.sal.bam	other	1765756	1765756	0	+	2	0	118	151	2.0
CP008925.1	h6.sal.bam	other	1765757	1765757	0	+	0	0	115	156	0.0
CP008925.1	h6.sal.bam	other	1765758	1765758	0	+	0	0	111	157	0.0
CP008925.1	h6.sal.bam	other	1765759	1765759	0	+	1	0	112	159	1.0
CP008925.1	h6.sal.bam	other	1765760	1765760	0	+	4	0	113	160	4.0
CP008925.1	h6.sal.bam	other	1765761	1765761	0	+	0	0	113	160	0.0
CP008925.1	h6.sal.bam	other	1765762	1765762	0	+	0	0	111	161	0.0
CP008925.1	h6.sal.bam	other	1765763	1765763	0	+	0	1	109	170	0.0
CP008925.1	h6.sal.bam	other	1765764	1765764	0	+	1	2	110	169	1.0
CP008925.1	h6.sal.bam	other	1765765	1765765	0	+	1	3	110	169	1.0
CP008925.1	h6.sal.bam	other	1765766	1765766	0	+	0	2	107	166	0.0
CP008925.1	h6.sal.bam	other	1765767	1765767	0	+	0	0	103	165	0.0
CP008925.1	h6.sal.bam	other	1765768	1765768	0	+	2	3	105	165	2.0
CP008925.1	h6.sal.bam	other	1765769	1765769	0	+	1	5	102	164	1.0
CP008925.1	h6.sal.bam	other	1765770	1765770	0	+	0	0	101	249	0.0
CP008925.1	h6.sal.bam	other	1765771	1765771	0	+	0	1	100	261	0.0
CP008925.1	h6.sal.bam	other	1765772	1765772	0	+	1	2	100	264	1.0
CP008925.1	h6.sal.bam	other	1765773	1765773	0	+	0	2	97	263	0.0
CP008925.1	h6.sal.bam	other	1765774	1765774	0	+	1	1	98	261	1.0
CP008925.1	h6.sal.bam	other	1765775	1765775	0	+	2	2	97	260	2.0
CP008925.1	h6.sal.bam	other	1765776	1765776	0	+	1	0	98	261	1.0
CP008925.1	h6.sal.bam	other	1765777	1765777	0	+	1	0	95	262	1.0
CP008925.1	h6.sal.bam	other	1765778	1765778	0	+	4	2	98	267	4.0
CP008925.1	h6.sal.bam	other	1765779	1765779	0	+	0	0	92	266	0.0
CP008925.1	h6.sal.bam	other	1765780	1765780	0	+	1	4	93	268	1.0
CP008925.1	h6.sal.bam	other	1765781	1765781	0	+	4	2	97	268	4.0
CP008925.1	h6.sal.bam	other	1765782	1765782	0	+	0	0	96	268	0.0
CP008925.1	h6.sal.bam	other	1765783	1765783	0	+	2	2	97	269	2.0
CP008925.1	h6.sal.bam	other	1765784	1765784	0	+	2	2	99	267	2.0
CP008925.1	h6.sal.bam	other	1765785	1765785	0	+	2	3	101	267	2.0
CP008925.1	h6.sal.bam	other	1765786	1765786	0	+	0	0	100	264	0.0
CP008925.1	h6.sal.bam	other	1765787	1765787	0	+	0	1	98	264	0.0
CP008925.1	h6.sal.bam	other	1765788	1765788	0	+	2	1	98	263	2.0
CP008925.1	h6.sal.bam	other	1765789	1765789	0	+	1	1	97	262	1.0
CP008925.1	h6.sal.bam	other	1765790	1765790	0	+	0	1	97	261	0.0
CP008925.1	h6.sal.bam	other	1765791	1765791	0	+	0	1	97	260	0.0
CP008925.1	h6.sal.bam	other	1765792	1765792	0	+	1	2	98	259	1.0
CP008925.1	h6.sal.bam	other	1765793	1765793	0	+	0	1	96	257	0.0
CP008925.1	h6.sal.bam	other	1765794	1765794	0	+	1	2	91	256	1.0
CP008925.1	h6.sal.bam	other	1765795	1765795	0	+	1	2	91	259	1.0
CP008925.1	h6.sal.bam	other	1765796	1765796	0	+	1	1	92	257	1.0
CP008925.1	h6.sal.bam	other	1765797	1765797	0	+	1	0	92	256	1.0
CP008925.1	h6.sal.bam	other	1765798	1765798	0	+	1	2	93	257	1.0
CP008925.1	h6.sal.bam	other	1765799	1765799	0	+	0	1	87	255	0.0
CP008925.1	h6.sal.bam	other	1765800	1765800	0	+	0	0	87	258	0.0
CP008925.1	h6.sal.bam	other	1765801	1765801	0	+	2	0	86	259	2.0
CP008925.1	h6.sal.bam	other	1765802	1765802	0	+	1	2	84	259	1.0
CP008925.1	h6.sal.bam	other	1765803	1765803	0	+	0	1	83	262	0.0
CP008925.1	h6.sal.bam	other	1765804	1765804	0	+	3	1	85	263	3.0
CP008925.1	h6.sal.bam	other	1765805	1765805	0	+	0	1	84	265	0.0
CP008925.1	h6.sal.bam	other	1765806	1765806	0	+	4	3	86	265	4.0
CP008925.1	h6.sal.bam	other	1765807	1765807	0	+	0	2	78	262	0.0
CP008925.1	h6.sal.bam	other	1765808	1765808	0	+	4	2	81	261	4.0
CP008925.1	h6.sal.bam	other	1765809	1765809	0	+	0	2	77	259	0.0
CP008925.1	h6.sal.bam	other	1765810	1765810	0	+	1	0	77	257	1.0
CP008925.1	h6.sal.bam	other	1765811	1765811	0	+	2	1	79	259	2.0
CP008925.1	h6.sal.bam	other	1765812	1765812	0	+	0	0	75	263	0.0
CP008925.1	h6.sal.bam	other	1765813	1765813	0	+	1	2	76	263	1.0
CP008925.1	h6.sal.bam	other	1765814	1765814	0	+	0	1	71	261	0.0
CP008925.1	h6.sal.bam	other	1765815	1765815	0	+	1	2	70	264	1.0
CP008925.1	h6.sal.bam	other	1765816	1765816	0	+	2	1	72	264	2.0
CP008925.1	h6.sal.bam	other	1765817	1765817	0	+	0	2	72	265	0.0
CP008925.1	h6.sal.bam	other	1765818	1765818	0	+	0	1	69	267	0.0
CP008925.1	h6.sal.bam	other	1765819	1765819	0	+	1	1	70	266	1.0
CP008925.1	h6.sal.bam	other	1765820	1765820	0	+	2	0	71	265	2.0
CP008925.1	h6.sal.bam	other	1765821	1765821	0	+	0	0	71	265	0.0
CP008925.1	h6.sal.bam	other	1765822	1765822	0	+	1	0	72	265	1.0
CP008925.1	h6.sal.bam	other	1765823	1765823	0	+	1	1	73	265	1.0
CP008925.1	h6.sal.bam	other	1765824	1765824	0	+	1	1	73	270	1.0
CP008925.1	h6.sal.bam	other	1765825	1765825	0	+	0	2	73	270	0.0
CP008925.1	h6.sal.bam	other	1765826	1765826	0	+	1	1	73	268	1.0
CP008925.1	h6.sal.bam	GTTC	1765827	1765827	1765835	+	4	66	76	269	4.0
CP008925.1	h6.sal.bam	other	1765828	1765828	0	+	1	0	75	208	1.0
CP008925.1	h6.sal.bam	GTTC	1765829	1765829	1765835	+	57	0	130	214	57.0
CP008925.1	h6.sal.bam	other	1765830	1765830	0	+	4	0	134	214	4.0
CP008925.1	h6.sal.bam	other	1765831	1765831	0	+	1	5	134	216	1.0
CP008925.1	h6.sal.bam	other	1765832	1765832	0	+	1	1	135	211	1.0
CP008925.1	h6.sal.bam	other	1765833	1765833	0	+	0	2	135	210	0.0
CP008925.1	h6.sal.bam	other	1765834	1765834	0	+	0	1	135	210	0.0
CP008925.1	h6.sal.bam	other	1765835	1765835	0	+	4	1	135	209	4.0
CP008925.1	h6.sal.bam	other	1765836	1765836	0	+	4	0	139	208	4.0
CP008925.1	h6.sal.bam	other	1765837	1765837	0	+	3	9	142	210	3.0
CP008925.1	h6.sal.bam	other	1765838	1765838	0	+	0	2	141	202	0.0
CP008925.1	h6.sal.bam	other	1765839	1765839	0	+	3	0	143	202	3.0
CP008925.1	h6.sal.bam	other	1765840	1765840	0	+	3	0	145	202	3.0
CP008925.1	h6.sal.bam	other	1765841	1765841	0	+	2	1	147	202	2.0
CP008925.1	h6.sal.bam	other	1765842	1765842	0	+	0	0	146	201	0.0
CP008925.1	h6.sal.bam	other	1765843	1765843	0	+	1	1	146	204	1.0
CP008925.1	h6.sal.bam	GTTC	1765844	1765844	1765835	+	3	98	148	203	3.0
CP008925.1	h6.sal.bam	other	1765845	1765845	0	+	2	10	147	106	2.0
CP008925.1	h6.sal.bam	GTTC	1765846	1765846	1765835	+	107	2	254	97	107.0
CP008925.1	h6.sal.bam	other	1765847	1765847	0	+	8	0	262	98	8.0
CP008925.1	h6.sal.bam	other	1765848	1765848	0	+	0	1	262	98	0.0
CP008925.1	h6.sal.bam	other	1765849	1765849	0	+	1	0	262	98	1.0
CP008925.1	h6.sal.bam	other	1765850	1765850	0	+	2	2	263	100	2.0
CP008925.1	h6.sal.bam	other	1765851	1765851	0	+	1	1	259	99	1.0
CP008925.1	h6.sal.bam	other	1765852	1765852	0	+	0	4	258	103	0.0
CP008925.1	h6.sal.bam	other	1765853	1765853	0	+	0	1	258	100	0.0
CP008925.1	h6.sal.bam	other	1765854	1765854	0	+	2	1	260	101	2.0
CP008925.1	h6.sal.bam	other	1765855	1765855	0	+	9	4	268	100	9.0
CP008925.1	h6.sal.bam	other	1765856	1765856	0	+	2	2	267	96	2.0
CP008925.1	h6.sal.bam	other	1765857	1765857	0	+	1	1	268	101	1.0
CP008925.1	h6.sal.bam	other	1765858	1765858	0	+	1	0	267	100	1.0
CP008925.1	h6.sal.bam	other	1765859	1765859	0	+	0	2	265	101	0.0
CP008925.1	h6.sal.bam	other	1765860	1765860	0	+	0	0	260	103	0.0
CP008925.1	h6.sal.bam	other	1765861	1765861	0	+	2	0	262	104	2.0
CP008925.1	h6.sal.bam	other	1765862	1765862	0	+	2	0	263	108	2.0
CP008925.1	h6.sal.bam	other	1765863	1765863	0	+	1	0	264	108	1.0
CP008925.1	h6.sal.bam	other	1765864	1765864	0	+	1	0	265	108	1.0
CP008925.1	h6.sal.bam	other	1765865	1765865	0	+	3	0	268	108	3.0
CP008925.1	h6.sal.bam	other	1765866	1765866	0	+	3	2	271	113	3.0
CP008925.1	h6.sal.bam	other	1765867	1765867	0	+	0	1	270	111	0.0
CP008925.1	h6.sal.bam	other	1765868	1765868	0	+	3	1	273	112	3.0
CP008925.1	h6.sal.bam	other	1765869	1765869	0	+	1	1	273	114	1.0
CP008925.1	h6.sal.bam	other	1765870	1765870	0	+	0	1	271	114	0.0
CP008925.1	h6.sal.bam	other	1765871	1765871	0	+	2	3	273	113	2.0
CP008925.1	h6.sal.bam	other	1765872	1765872	0	+	0	0	273	115	0.0
CP008925.1	h6.sal.bam	other	1765873	1765873	0	+	4	1	276	116	4.0
CP008925.1	h6.sal.bam	other	1765874	1765874	0	+	4	1	280	115	4.0
CP008925.1	h6.sal.bam	other	1765875	1765875	0	+	1	1	281	114	1.0
CP008925.1	h6.sal.bam	other	1765876	1765876	0	+	1	3	280	115	1.0
CP008925.1	h6.sal.bam	other	1765877	1765877	0	+	4	2	283	113	4.0
CP008925.1	h6.sal.bam	other	1765878	1765878	0	+	0	2	276	114	0.0
CP008925.1	h6.sal.bam	other	1765879	1765879	0	+	1	4	277	113	1.0
CP008925.1	h6.sal.bam	other	1765880	1765880	0	+	1	0	278	111	1.0
CP008925.1	h6.sal.bam	other	1765881	1765881	0	+	1	1	279	111	1.0
CP008925.1	h6.sal.bam	other	1765882	1765882	0	+	2	1	281	110	2.0
CP008925.1	h6.sal.bam	other	1765883	1765883	0	+	3	0	281	110	3.0
CP008925.1	h6.sal.bam	other	1765884	1765884	0	+	0	1	281	110	0.0
CP008925.1	h6.sal.bam	other	1765885	1765885	0	+	1	2	281	116	1.0
CP008925.1	h6.sal.bam	other	1765886	1765886	0	+	1	4	280	115	1.0
CP008925.1	h6.sal.bam	other	1765887	1765887	0	+	0	1	280	115	0.0
CP008925.1	h6.sal.bam	other	1765888	1765888	0	+	0	2	279	119	0.0
CP008925.1	h6.sal.bam	other	1765889	1765889	0	+	2	1	281	118	2.0
CP008925.1	h6.sal.bam	other	1765890	1765890	0	+	4	2	281	118	4.0
CP008925.1	h6.sal.bam	other	1765891	1765891	0	+	2	2	283	117	2.0
CP008925.1	h6.sal.bam	other	1765892	1765892	0	+	0	4	283	115	0.0
CP008925.1	h6.sal.bam	other	1765893	1765893	0	+	2	1	285	114	2.0
CP008925.1	h6.sal.bam	other	1765894	1765894	0	+	3	0	287	113	3.0
CP008925.1	h6.sal.bam	other	1765895	1765895	0	+	4	1	289	113	4.0
CP008925.1	h6.sal.bam	other	1765896	1765896	0	+	0	1	289	115	0.0
CP008925.1	h6.sal.bam	other	1765897	1765897	0	+	1	5	289	115	1.0
CP008925.1	h6.sal.bam	other	1765898	1765898	0	+	3	1	290	113	3.0
CP008925.1	h6.sal.bam	other	1765899	1765899	0	+	2	0	291	112	2.0
CP008925.1	h6.sal.bam	other	1765900	1765900	0	+	2	0	293	112	2.0
CP008925.1	h6.sal.bam	other	1765901	1765901	0	+	0	1	292	118	0.0
CP008925.1	h6.sal.bam	other	1765902	1765902	0	+	2	5	234	117	2.0
CP008925.1	h6.sal.bam	other	1765903	1765903	0	+	0	4	234	114	0.0
CP008925.1	h6.sal.bam	other	1765904	1765904	0	+	0	1	234	112	0.0
CP008925.1	h6.sal.bam	other	1765905	1765905	0	+	2	1	232	115	2.0
CP008925.1	h6.sal.bam	other	1765906	1765906	0	+	1	1	232	119	1.0
CP008925.1	h6.sal.bam	other	1765907	1765907	0	+	1	0	232	120	1.0
CP008925.1	h6.sal.bam	other	1765908	1765908	0	+	0	1	232	120	0.0
CP008925.1	h6.sal.bam	other	1765909	1765909	0	+	2	0	230	122	2.0
CP008925.1	h6.sal.bam	other	1765910	1765910	0	+	2	1	232	124	2.0
CP008925.1	h6.sal.bam	other	1765911	1765911	0	+	1	0	226	123	1.0
CP008925.1	h6.sal.bam	other	1765912	1765912	0	+	0	1	223	127	0.0
CP008925.1	h6.sal.bam	other	1765913	1765913	0	+	0	2	221	126	0.0
CP008925.1	h6.sal.bam	other	1765914	1765914	0	+	0	0	221	127	0.0
CP008925.1	h6.sal.bam	other	1765915	1765915	0	+	3	0	221	135	3.0
CP008925.1	h6.sal.bam	other	1765916	1765916	0	+	3	3	222	135	3.0
CP008925.1	h6.sal.bam	other	1765917	1765917	0	+	2	2	223	132	2.0
CP008925.1	h6.sal.bam	other	1765918	1765918	0	+	0	0	219	132	0.0
CP008925.1	h6.sal.bam	other	1765919	1765919	0	+	0	2	219	132	0.0
CP008925.1	h6.sal.bam	other	1765920	1765920	0	+	0	1	213	131	0.0
CP008925.1	h6.sal.bam	other	1765921	1765921	0	+	0	0	111	130	0.0
CP008925.1	h6.sal.bam	other	1765922	1765922	0	+	1	1	105	135	1.0
CP008925.1	h6.sal.bam	other	1765923	1765923	0	+	0	1	105	136	0.0
CP008925.1	h6.sal.bam	other	1765924	1765924	0	+	0	1	102	137	0.0
CP008925.1	h6.sal.bam	other	1765925	1765925	0	+	0	3	101	138	0.0
CP008925.1	h6.sal.bam	other	1765926	1765926	0	+	0	3	101	135	0.0
CP008925.1	h6.sal.bam	other	1765927	1765927	0	+	0	1	101	133	0.0
CP008925.1	h6.sal.bam	other	1765928	1765928	0	+	0	2	89	133	0.0
CP008925.1	h6.sal.bam	other	1765929	1765929	0	+	0	4	89	134	0.0
CP008925.1	h6.sal.bam	other	1765930	1765930	0	+	0	1	89	135	0.0
CP008925.1	h6.sal.bam	other	1765931	1765931	0	+	2	2	86	138	2.0
CP008925.1	h6.sal.bam	other	1765932	1765932	0	+	2	0	88	136	2.0
CP008925.1	h6.sal.bam	other	1765933	1765933	0	+	1	1	89	137	1.0
CP008925.1	h6.sal.bam	other	1765934	1765934	0	+	4	5	93	136	4.0
CP008925.1	h6.sal.bam	other	1765935	1765935	0	+	0	0	93	131	0.0
CP008925.1	h6.sal.bam	other	1765936	1765936	0	+	0	4	87	137	0.0
CP008925.1	h6.sal.bam	other	1765937	1765937	0	+	1	0	84	140	1.0
CP008925.1	h6.sal.bam	other	1765938	1765938	0	+	3	0	86	141	3.0
CP008925.1	h6.sal.bam	other	1765939	1765939	0	+	5	0	64	142	5.0
CP008925.1	h6.sal.bam	other	1765940	1765940	0	+	0	5	63	142	0.0
CP008925.1	h6.sal.bam	other	1765941	1765941	0	+	2	0	63	141	2.0
CP008925.1	h6.sal.bam	other	1765942	1765942	0	+	0	2	63	144	0.0
CP008925.1	h6.sal.bam	other	1765943	1765943	0	+	0	3	61	143	0.0
CP008925.1	h6.sal.bam	other	1765944	1765944	0	+	3	2	63	143	3.0
CP008925.1	h6.sal.bam	other	1765945	1765945	0	+	0	0	61	144	0.0
CP008925.1	h6.sal.bam	other	1765946	1765946	0	+	1	5	62	149	1.0
CP008925.1	h6.sal.bam	other	1765947	1765947	0	+	3	1	63	146	3.0
CP008925.1	h6.sal.bam	other	1765948	1765948	0	+	2	1	62	145	2.0
CP008925.1	h6.sal.bam	other	1765949	1765949	0	+	0	1	60	150	0.0
CP008925.1	h6.sal.bam	other	1765950	1765950	0	+	0	1	58	151	0.0
CP008925.1	h6.sal.bam	other	1765951	1765951	0	+	0	1	58	150	0.0
CP008925.1	h6.sal.bam	other	1765952	1765952	0	+	2	2	58	149	2.0
CP008925.1	h6.sal.bam	other	1765953	1765953	0	+	2	1	60	151	2.0
CP008925.1	h6.sal.bam	other	1765954	1765954	0	+	0	2	60	150	0.0
CP008925.1	h6.sal.bam	other	1765955	1765955	0	+	0	0	58	148	0.0
CP008925.1	h6.sal.bam	other	1765956	1765956	0	+	1	1	59	148	1.0
CP008925.1	h6.sal.bam	other	1765957	1765957	0	+	1	0	60	151	1.0
CP008925.1	h6.sal.bam	other	1765958	1765958	0	+	2	1	61	152	2.0
CP008925.1	h6.sal.bam	other	1765959	1765959	0	+	2	5	63	151	2.0
CP008925.1	h6.sal.bam	other	1765960	1765960	0	+	1	3	64	148	1.0
CP008925.1	h6.sal.bam	other	1765961	1765961	0	+	1	3	65	146	1.0
CP008925.1	h6.sal.bam	other	1765962	1765962	0	+	1	4	66	144	1.0
CP008925.1	h6.sal.bam	other	1765963	1765963	0	+	2	1	68	144	2.0
CP008925.1	h6.sal.bam	other	1765964	1765964	0	+	1	1	69	146	1.0
CP008925.1	h6.sal.bam	other	1765965	1765965	0	+	4	1	71	145	4.0
CP008925.1	h6.sal.bam	other	1765966	1765966	0	+	0	2	71	144	0.0
CP008925.1	h6.sal.bam	other	1765967	1765967	0	+	1	1	71	148	1.0
CP008925.1	h6.sal.bam	other	1765968	1765968	0	+	3	1	74	148	3.0
CP008925.1	h6.sal.bam	other	1765969	1765969	0	+	0	2	73	148	0.0
CP008925.1	h6.sal.bam	other	1765970	1765970	0	+	1	1	74	149	1.0
CP008925.1	h6.sal.bam	other	1765971	1765971	0	+	4	2	77	150	4.0
CP008925.1	h6.sal.bam	other	1765972	1765972	0	+	1	1	76	149	1.0
CP008925.1	h6.sal.bam	other	1765973	1765973	0	+	1	0	75	152	1.0
CP008925.1	h6.sal.bam	other	1765974	1765974	0	+	2	5	77	157	2.0
CP008925.1	h6.sal.bam	other	1765975	1765975	0	+	1	1	78	159	1.0
CP008925.1	h6.sal.bam	other	1765976	1765976	0	+	5	0	81	162	5.0
CP008925.1	h6.sal.bam	other	1765977	1765977	0	+	2	2	83	162	2.0
CP008925.1	h6.sal.bam	other	1765978	1765978	0	+	3	2	86	163	3.0
CP008925.1	h6.sal.bam	other	1765979	1765979	0	+	0	4	86	163	0.0
CP008925.1	h6.sal.bam	other	1765980	1765980	0	+	1	5	82	161	1.0
CP008925.1	h6.sal.bam	other	1765981	1765981	0	+	3	2	85	156	3.0
CP008925.1	h6.sal.bam	other	1765982	1765982	0	+	0	0	83	155	0.0
CP008925.1	h6.sal.bam	other	1765983	1765983	0	+	0	3	83	155	0.0
CP008925.1	h6.sal.bam	other	1765984	1765984	0	+	0	3	83	155	0.0
CP008925.1	h6.sal.bam	other	1765985	1765985	0	+	3	0	84	158	3.0
CP008925.1	h6.sal.bam	other	1765986	1765986	0	+	1	5	85	158	1.0
CP008925.1	h6.sal.bam	other	1765987	1765987	0	+	0	0	84	158	0.0
CP008925.1	h6.sal.bam	other	1765988	1765988	0	+	5	4	89	161	5.0
CP008925.1	h6.sal.bam	other	1765989	1765989	0	+	5	6	94	161	5.0
CP008925.1	h6.sal.bam	other	1765990	1765990	0	+	2	1	94	156	2.0
CP008925.1	h6.sal.bam	other	1765991	1765991	0	+	2	0	96	156	2.0
CP008925.1	h6.sal.bam	other	1765992	1765992	0	+	1	1	96	156	1.0
CP008925.1	h6.sal.bam	other	1765993	1765993	0	+	4	1	100	156	4.0
CP008925.1	h6.sal.bam	other	1765994	1765994	0	+	2	0	102	156	2.0
CP008925.1	h6.sal.bam	other	1765995	1765995	0	+	0	4	102	156	0.0
CP008925.1	h6.sal.bam	other	1765996	1765996	0	+	3	3	104	154	3.0
CP008925.1	h6.sal.bam	other	1765997	1765997	0	+	1	2	105	152	1.0
CP008925.1	h6.sal.bam	other	1765998	1765998	0	+	1	2	106	153	1.0
CP008925.1	h6.sal.bam	other	1765999	1765999	0	+	2	2	108	153	2.0
CP008925.1	h6.sal.bam	other	1766000	1766000	0	+	5	0	113	153	5.0
CP008925.1	h6.sal.bam	other	1766001	1766001	0	+	1	1	113	160	1.0
CP008925.1	h6.sal.bam	other	1766002	1766002	0	+	1	1	114	163	1.0
CP008925.1	h6.sal.bam	other	1766003	1766003	0	+	1	3	115	165	1.0
CP008925.1	h6.sal.bam	other	1766004	1766004	0	+	1	4	115	165	1.0
CP008925.1	h6.sal.bam	other	1766005	1766005	0	+	2	4	116	163	2.0
CP008925.1	h6.sal.bam	other	1766006	1766006	0	+	2	0	117	164	2.0
CP008925.1	h6.sal.bam	other	1766007	1766007	0	+	0	1	115	166	0.0
CP008925.1	h6.sal.bam	other	1766008	1766008	0	+	2	0	114	167	2.0
CP008925.1	h6.sal.bam	other	1766009	1766009	0	+	0	4	113	167	0.0
CP008925.1	h6.sal.bam	other	1766010	1766010	0	+	2	2	115	167	1.3333333333333333
CP008925.1	h6.sal.bam	other	1766011	1766011	0	+	1	5	116	168	0.5
CP008925.1	h6.sal.bam	other	1766012	1766012	0	+	3	1	119	164	1.5
CP008925.1	h6.sal.bam	other	1766013	1766013	0	+	6	1	122	166	3.0
CP008925.1	h6.sal.bam	other	1766014	1766014	0	+	0	4	117	165	0.0
CP008925.1	h6.sal.bam	other	1766015	1766015	0	+	2	0	117	162	1.0
CP008925.1	h6.sal.bam	other	1766016	1766016	0	+	2	3	119	163	1.0
CP008925.1	h6.sal.bam	other	1766017	1766017	0	+	1	1	120	162	0.5
CP008925.1	h6.sal.bam	other	1766018	1766018	0	+	2	3	122	161	1.0
CP008925.1	h6.sal.bam	other	1766019	1766019	0	+	0	3	119	158	0.0
CP008925.1	h6.sal.bam	other	1766020	1766020	0	+	4	6	119	156	2.0
CP008925.1	h6.sal.bam	other	1766021	1766021	0	+	0	1	119	151	0.0
CP008925.1	h6.sal.bam	other	1766022	1766022	0	+	0	6	119	152	0.0
CP008925.1	h6.sal.bam	other	1766023	1766023	0	+	2	0	120	150	1.0
CP008925.1	h6.sal.bam	other	1766024	1766024	0	+	2	2	122	150	1.3333333333333333
CP008925.1	h6.sal.bam	other	1766025	1766025	0	+	2	1	124	149	1.0
CP008925.1	h6.sal.bam	other	1766026	1766026	0	+	2	2	124	149	1.3333333333333333
CP008925.1	h6.sal.bam	other	1766027	1766027	0	+	1	1	125	147	1.0
CP008925.1	h6.sal.bam	other	1766028	1766028	0	+	3	1	126	150	3.0
CP008925.1	h6.sal.bam	other	1766029	1766029	0	+	4	3	130	152	4.0
CP008925.1	h6.sal.bam	other	1766030	1766030	0	+	4	0	134	151	4.0
CP008925.1	h6.sal.bam	other	1766031	1766031	0	+	2	1	134	153	2.0
CP008925.1	h6.sal.bam	other	1766032	1766032	0	+	0	0	132	155	0.0
CP008925.1	h6.sal.bam	other	1766033	1766033	0	+	1	2	133	155	1.0
CP008925.1	h6.sal.bam	other	1766034	1766034	0	+	1	0	131	154	1.0
CP008925.1	h6.sal.bam	other	1766035	1766035	0	+	0	3	130	155	0.0
CP008925.1	h6.sal.bam	other	1766036	1766036	0	+	0	1	126	152	0.0
CP008925.1	h6.sal.bam	other	1766037	1766037	0	+	1	5	127	153	1.0
CP008925.1	h6.sal.bam	other	1766038	1766038	0	+	0	2	122	149	0.0
CP008925.1	h6.sal.bam	other	1766039	1766039	0	+	0	3	122	149	0.0
CP008925.1	h6.sal.bam	other	1766040	1766040	0	+	0	2	122	148	0.0
CP008925.1	h6.sal.bam	other	1766041	1766041	0	+	1	0	123	146	1.0
CP008925.1	h6.sal.bam	other	1766042	1766042	0	+	1	1	123	146	1.0
CP008925.1	h6.sal.bam	other	1766043	1766043	0	+	2	2	122	148	2.0
CP008925.1	h6.sal.bam	other	1766044	1766044	0	+	0	3	122	148	0.0
CP008925.1	h6.sal.bam	other	1766045	1766045	0	+	1	1	118	151	1.0
CP008925.1	h6.sal.bam	other	1766046	1766046	0	+	4	1	122	156	4.0
CP008925.1	h6.sal.bam	other	1766047	1766047	0	+	1	5	122	159	1.0
CP008925.1	h6.sal.bam	other	1766048	1766048	0	+	2	4	121	155	2.0
CP008925.1	h6.sal.bam	other	1766049	1766049	0	+	3	7	124	151	3.0
CP008925.1	h6.sal.bam	other	1766050	1766050	0	+	0	3	122	148	0.0
CP008925.1	h6.sal.bam	other	1766051	1766051	0	+	5	3	123	147	5.0
CP008925.1	h6.sal.bam	other	1766052	1766052	0	+	3	2	123	144	3.0
CP008925.1	h6.sal.bam	other	1766053	1766053	0	+	5	1	126	142	5.0
CP008925.1	h6.sal.bam	other	1766054	1766054	0	+	3	1	129	142	3.0
CP008925.1	h6.sal.bam	other	1766055	1766055	0	+	2	0	127	143	2.0
CP008925.1	h6.sal.bam	other	1766056	1766056	0	+	4	1	131	144	4.0
CP008925.1	h6.sal.bam	other	1766057	1766057	0	+	3	3	134	143	3.0
CP008925.1	h6.sal.bam	other	1766058	1766058	0	+	0	6	134	143	0.0
CP008925.1	h6.sal.bam	other	1766059	1766059	0	+	2	0	135	139	2.0
CP008925.1	h6.sal.bam	other	1766060	1766060	0	+	2	3	134	139	2.0
CP008925.1	h6.sal.bam	other	1766061	1766061	0	+	2	2	136	139	2.0
CP008925.1	h6.sal.bam	other	1766062	1766062	0	+	3	3	127	140	3.0
CP008925.1	h6.sal.bam	other	1766063	1766063	0	+	0	4	127	139	0.0
CP008925.1	h6.sal.bam	other	1766064	1766064	0	+	1	1	128	135	1.0
CP008925.1	h6.sal.bam	other	1766065	1766065	0	+	3	1	129	135	3.0
CP008925.1	h6.sal.bam	other	1766066	1766066	0	+	1	0	130	134	1.0
CP008925.1	h6.sal.bam	other	1766067	1766067	0	+	4	1	133	135	4.0
CP008925.1	h6.sal.bam	other	1766068	1766068	0	+	0	1	127	136	0.0
CP008925.1	h6.sal.bam	other	1766069	1766069	0	+	0	1	127	135	0.0
CP008925.1	h6.sal.bam	other	1766070	1766070	0	+	1	2	124	134	1.0
CP008925.1	h6.sal.bam	other	1766071	1766071	0	+	2	2	126	132	2.0
CP008925.1	h6.sal.bam	other	1766072	1766072	0	+	0	3	126	132	0.0
CP008925.1	h6.sal.bam	other	1766073	1766073	0	+	1	2	126	129	1.0
CP008925.1	h6.sal.bam	other	1766074	1766074	0	+	0	2	119	129	0.0
CP008925.1	h6.sal.bam	other	1766075	1766075	0	+	4	6	123	127	4.0
CP008925.1	h6.sal.bam	other	1766076	1766076	0	+	0	3	122	123	0.0
CP008925.1	h6.sal.bam	other	1766077	1766077	0	+	0	3	117	122	0.0
CP008925.1	h6.sal.bam	other	1766078	1766078	0	+	0	3	117	120	0.0
CP008925.1	h6.sal.bam	other	1766079	1766079	0	+	1	2	118	122	1.0
CP008925.1	h6.sal.bam	other	1766080	1766080	0	+	2	6	118	123	2.0
CP008925.1	h6.sal.bam	other	1766081	1766081	0	+	1	2	117	119	1.0
CP008925.1	h6.sal.bam	other	1766082	1766082	0	+	0	2	117	119	0.0
CP008925.1	h6.sal.bam	other	1766083	1766083	0	+	1	2	116	117	1.0
CP008925.1	h6.sal.bam	other	1766084	1766084	0	+	0	2	116	115	0.0
CP008925.1	h6.sal.bam	other	1766085	1766085	0	+	2	3	116	114	2.0
CP008925.1	h6.sal.bam	other	1766086	1766086	0	+	0	2	114	116	0.0
CP008925.1	h6.sal.bam	other	1766087	1766087	0	+	3	2	116	114	3.0
CP008925.1	h6.sal.bam	other	1766088	1766088	0	+	1	2	112	112	1.0
CP008925.1	h6.sal.bam	other	1766089	1766089	0	+	3	0	115	113	3.0
CP008925.1	h6.sal.bam	other	1766090	1766090	0	+	2	0	113	113	2.0
CP008925.1	h6.sal.bam	other	1766091	1766091	0	+	0	2	112	114	0.0
CP008925.1	h6.sal.bam	other	1766092	1766092	0	+	1	0	110	115	1.0
CP008925.1	h6.sal.bam	other	1766093	1766093	0	+	0	0	110	115	0.0
CP008925.1	h6.sal.bam	other	1766094	1766094	0	+	1	1	111	117	1.0
CP008925.1	h6.sal.bam	other	1766095	1766095	0	+	0	1	109	118	0.0
CP008925.1	h6.sal.bam	other	1766096	1766096	0	+	1	2	110	119	1.0
CP008925.1	h6.sal.bam	other	1766097	1766097	0	+	3	4	113	120	3.0
CP008925.1	h6.sal.bam	other	1766098	1766098	0	+	2	0	113	118	2.0
CP008925.1	h6.sal.bam	other	1766099	1766099	0	+	4	1	115	121	4.0
CP008925.1	h6.sal.bam	other	1766100	1766100	0	+	0	1	111	120	0.0
CP008925.1	h6.sal.bam	other	1766101	1766101	0	+	2	4	113	122	2.0
CP008925.1	h6.sal.bam	other	1766102	1766102	0	+	4	1	116	122	4.0
CP008925.1	h6.sal.bam	other	1766103	1766103	0	+	2	2	115	121	2.0
CP008925.1	h6.sal.bam	other	1766104	1766104	0	+	4	3	115	125	4.0
CP008925.1	h6.sal.bam	other	1766105	1766105	0	+	5	2	113	126	5.0
CP008925.1	h6.sal.bam	other	1766106	1766106	0	+	1	2	114	127	1.0
CP008925.1	h6.sal.bam	other	1766107	1766107	0	+	2	1	116	126	2.0
CP008925.1	h6.sal.bam	other	1766108	1766108	0	+	0	0	114	128	0.0
CP008925.1	h6.sal.bam	other	1766109	1766109	0	+	0	1	114	129	0.0
CP008925.1	h6.sal.bam	other	1766110	1766110	0	+	0	0	114	132	0.0
CP008925.1	h6.sal.bam	other	1766111	1766111	0	+	2	2	116	132	2.0
CP008925.1	h6.sal.bam	other	1766112	1766112	0	+	0	1	115	130	0.0
CP008925.1	h6.sal.bam	other	1766113	1766113	0	+	2	3	117	134	2.0
CP008925.1	h6.sal.bam	other	1766114	1766114	0	+	4	3	121	131	4.0
CP008925.1	h6.sal.bam	other	1766115	1766115	0	+	1	1	122	129	1.0
CP008925.1	h6.sal.bam	other	1766116	1766116	0	+	2	2	123	136	2.0
CP008925.1	h6.sal.bam	other	1766117	1766117	0	+	2	2	122	137	2.0
CP008925.1	h6.sal.bam	other	1766118	1766118	0	+	2	5	124	135	2.0
CP008925.1	h6.sal.bam	other	1766119	1766119	0	+	1	2	125	132	1.0
CP008925.1	h6.sal.bam	other	1766120	1766120	0	+	2	5	126	132	2.0
CP008925.1	h6.sal.bam	other	1766121	1766121	0	+	0	3	122	130	0.0
CP008925.1	h6.sal.bam	other	1766122	1766122	0	+	3	1	124	130	3.0
CP008925.1	h6.sal.bam	other	1766123	1766123	0	+	0	2	122	135	0.0
CP008925.1	h6.sal.bam	other	1766124	1766124	0	+	1	1	120	134	1.0
CP008925.1	h6.sal.bam	other	1766125	1766125	0	+	4	2	124	136	4.0
CP008925.1	h6.sal.bam	other	1766126	1766126	0	+	4	0	123	136	4.0
CP008925.1	h6.sal.bam	other	1766127	1766127	0	+	0	0	120	136	0.0
CP008925.1	h6.sal.bam	other	1766128	1766128	0	+	2	1	118	142	2.0
CP008925.1	h6.sal.bam	other	1766129	1766129	0	+	2	1	115	141	2.0
CP008925.1	h6.sal.bam	other	1766130	1766130	0	+	0	1	115	140	0.0
CP008925.1	h6.sal.bam	other	1766131	1766131	0	+	2	3	111	144	2.0
CP008925.1	h6.sal.bam	other	1766132	1766132	0	+	1	2	110	144	1.0
CP008925.1	h6.sal.bam	other	1766133	1766133	0	+	0	0	110	146	0.0
CP008925.1	h6.sal.bam	other	1766134	1766134	0	+	1	3	109	146	1.0
CP008925.1	h6.sal.bam	other	1766135	1766135	0	+	0	0	107	144	0.0
CP008925.1	h6.sal.bam	other	1766136	1766136	0	+	0	3	105	147	0.0
CP008925.1	h6.sal.bam	other	1766137	1766137	0	+	3	2	105	149	3.0
CP008925.1	h6.sal.bam	other	1766138	1766138	0	+	4	0	105	153	4.0
CP008925.1	h6.sal.bam	other	1766139	1766139	0	+	0	1	105	154	0.0
CP008925.1	h6.sal.bam	other	1766140	1766140	0	+	0	1	105	155	0.0
CP008925.1	h6.sal.bam	other	1766141	1766141	0	+	3	0	107	154	3.0
CP008925.1	h6.sal.bam	other	1766142	1766142	0	+	1	2	104	154	1.0
CP008925.1	h6.sal.bam	GTTC	1766143	1766143	1766151	+	3	0	107	159	3.0
CP008925.1	h6.sal.bam	other	1766144	1766144	0	+	0	0	107	159	0.0
CP008925.1	h6.sal.bam	GTTC	1766145	1766145	1766151	+	0	0	106	162	0.0
CP008925.1	h6.sal.bam	other	1766146	1766146	0	+	0	2	104	163	0.0
CP008925.1	h6.sal.bam	other	1766147	1766147	0	+	2	0	105	166	2.0
CP008925.1	h6.sal.bam	other	1766148	1766148	0	+	1	2	103	166	1.0
CP008925.1	h6.sal.bam	other	1766149	1766149	0	+	0	2	103	168	0.0
CP008925.1	h6.sal.bam	other	1766150	1766150	0	+	4	2	105	166	4.0
CP008925.1	h6.sal.bam	other	1766151	1766151	0	+	2	1	107	167	2.0
CP008925.1	h6.sal.bam	other	1766152	1766152	0	+	1	1	108	166	1.0
CP008925.1	h6.sal.bam	other	1766153	1766153	0	+	1	4	109	167	1.0
CP008925.1	h6.sal.bam	other	1766154	1766154	0	+	0	3	108	167	0.0
CP008925.1	h6.sal.bam	other	1766155	1766155	0	+	3	3	110	164	3.0
CP008925.1	h6.sal.bam	other	1766156	1766156	0	+	3	1	110	162	3.0
CP008925.1	h6.sal.bam	other	1766157	1766157	0	+	2	0	112	162	2.0
CP008925.1	h6.sal.bam	other	1766158	1766158	0	+	0	0	112	163	0.0
CP008925.1	h6.sal.bam	other	1766159	1766159	0	+	5	1	116	163	5.0
CP008925.1	h6.sal.bam	GTTC	1766160	1766160	1766151	+	0	5	115	162	0.0
CP008925.1	h6.sal.bam	other	1766161	1766161	0	+	3	0	118	159	3.0
CP008925.1	h6.sal.bam	GTTC	1766162	1766162	1766151	+	0	2	115	160	0.0
CP008925.1	h6.sal.bam	other	1766163	1766163	0	+	1	1	115	159	1.0
CP008925.1	h6.sal.bam	other	1766164	1766164	0	+	2	1	116	163	2.0
CP008925.1	h6.sal.bam	other	1766165	1766165	0	+	3	1	117	162	3.0
CP008925.1	h6.sal.bam	other	1766166	1766166	0	+	1	3	118	161	1.0
CP008925.1	h6.sal.bam	other	1766167	1766167	0	+	0	1	117	160	0.0
CP008925.1	h6.sal.bam	other	1766168	1766168	0	+	0	1	117	160	0.0
CP008925.1	h6.sal.bam	other	1766169	1766169	0	+	0	3	115	159	0.0
CP008925.1	h6.sal.bam	other	1766170	1766170	0	+	0	2	115	157	0.0
CP008925.1	h6.sal.bam	other	1766171	1766171	0	+	0	2	114	156	0.0
CP008925.1	h6.sal.bam	other	1766172	1766172	0	+	0	2	105	155	0.0
CP008925.1	h6.sal.bam	other	1766173	1766173	0	+	1	3	106	154	1.0
CP008925.1	h6.sal.bam	other	1766174	1766174	0	+	1	0	107	152	1.0
CP008925.1	h6.sal.bam	other	1766175	1766175	0	+	4	3	111	152	4.0
CP008925.1	h6.sal.bam	other	1766176	1766176	0	+	3	4	112	155	3.0
CP008925.1	h6.sal.bam	other	1766177	1766177	0	+	5	2	111	153	5.0
CP008925.1	h6.sal.bam	other	1766178	1766178	0	+	3	4	114	151	3.0
CP008925.1	h6.sal.bam	other	1766179	1766179	0	+	0	4	111	147	0.0
CP008925.1	h6.sal.bam	other	1766180	1766180	0	+	4	3	110	145	4.0
CP008925.1	h6.sal.bam	other	1766181	1766181	0	+	2	1	110	142	2.0
CP008925.1	h6.sal.bam	other	1766182	1766182	0	+	2	3	111	141	2.0
CP008925.1	h6.sal.bam	other	1766183	1766183	0	+	1	1	112	143	1.0
CP008925.1	h6.sal.bam	other	1766184	1766184	0	+	2	3	114	143	2.0
CP008925.1	h6.sal.bam	other	1766185	1766185	0	+	0	0	114	141	0.0
CP008925.1	h6.sal.bam	other	1766186	1766186	0	+	2	4	114	143	2.0
CP008925.1	h6.sal.bam	other	1766187	1766187	0	+	2	1	116	139	2.0
CP008925.1	h6.sal.bam	other	1766188	1766188	0	+	1	0	111	139	1.0
CP008925.1	h6.sal.bam	other	1766189	1766189	0	+	0	2	111	139	0.0
CP008925.1	h6.sal.bam	other	1766190	1766190	0	+	1	8	110	137	1.0
CP008925.1	h6.sal.bam	other	1766191	1766191	0	+	2	4	111	134	2.0
CP008925.1	h6.sal.bam	other	1766192	1766192	0	+	2	0	110	130	2.0
CP008925.1	h6.sal.bam	other	1766193	1766193	0	+	1	1	110	131	1.0
CP008925.1	h6.sal.bam	other	1766194	1766194	0	+	0	2	108	133	0.0
CP008925.1	h6.sal.bam	GTTC	1766195	1766195	1766203	+	1	5	108	136	1.0
CP008925.1	h6.sal.bam	other	1766196	1766196	0	+	3	3	111	133	3.0
CP008925.1	h6.sal.bam	GTTC	1766197	1766197	1766203	+	8	3	116	130	8.0
CP008925.1	h6.sal.bam	other	1766198	1766198	0	+	0	1	116	127	0.0
CP008925.1	h6.sal.bam	other	1766199	1766199	0	+	1	3	112	129	1.0
CP008925.1	h6.sal.bam	other	1766200	1766200	0	+	2	3	114	126	2.0
CP008925.1	h6.sal.bam	other	1766201	1766201	0	+	1	0	111	123	1.0
CP008925.1	h6.sal.bam	other	1766202	1766202	0	+	2	5	113	123	2.0
CP008925.1	h6.sal.bam	other	1766203	1766203	0	+	5	0	116	125	5.0
CP008925.1	h6.sal.bam	other	1766204	1766204	0	+	1	3	115	125	1.0
CP008925.1	h6.sal.bam	other	1766205	1766205	0	+	0	2	115	123	0.0
CP008925.1	h6.sal.bam	other	1766206	1766206	0	+	1	3	113	124	1.0
CP008925.1	h6.sal.bam	other	1766207	1766207	0	+	2	4	115	122	2.0
CP008925.1	h6.sal.bam	other	1766208	1766208	0	+	2	0	117	118	2.0
CP008925.1	h6.sal.bam	other	1766209	1766209	0	+	2	1	118	122	2.0
CP008925.1	h6.sal.bam	other	1766210	1766210	0	+	0	3	118	128	0.0
CP008925.1	h6.sal.bam	other	1766211	1766211	0	+	0	6	118	126	0.0
CP008925.1	h6.sal.bam	GTTC	1766212	1766212	1766203	+	2	6	113	120	2.0
CP008925.1	h6.sal.bam	other	1766213	1766213	0	+	7	0	120	114	7.0
CP008925.1	h6.sal.bam	GTTC	1766214	1766214	1766203	+	4	2	124	114	4.0
CP008925.1	h6.sal.bam	other	1766215	1766215	0	+	2	2	126	114	2.0
CP008925.1	h6.sal.bam	other	1766216	1766216	0	+	0	1	123	112	0.0
CP008925.1	h6.sal.bam	other	1766217	1766217	0	+	1	4	123	111	1.0
CP008925.1	h6.sal.bam	other	1766218	1766218	0	+	1	3	121	111	1.0
CP008925.1	h6.sal.bam	other	1766219	1766219	0	+	0	3	121	109	0.0
CP008925.1	h6.sal.bam	other	1766220	1766220	0	+	0	0	121	106	0.0
CP008925.1	h6.sal.bam	other	1766221	1766221	0	+	5	4	126	108	5.0
CP008925.1	h6.sal.bam	other	1766222	1766222	0	+	4	2	128	109	4.0
CP008925.1	h6.sal.bam	other	1766223	1766223	0	+	1	2	128	107	1.0
CP008925.1	h6.sal.bam	other	1766224	1766224	0	+	1	0	129	112	1.0
CP008925.1	h6.sal.bam	other	1766225	1766225	0	+	4	3	127	115	4.0
CP008925.1	h6.sal.bam	other	1766226	1766226	0	+	0	2	127	112	0.0
CP008925.1	h6.sal.bam	other	1766227	1766227	0	+	1	4	127	111	1.0
CP008925.1	h6.sal.bam	other	1766228	1766228	0	+	1	0	127	107	1.0
CP008925.1	h6.sal.bam	other	1766229	1766229	0	+	4	0	131	107	4.0
CP008925.1	h6.sal.bam	other	1766230	1766230	0	+	1	1	128	108	1.0
CP008925.1	h6.sal.bam	other	1766231	1766231	0	+	2	1	125	114	2.0
CP008925.1	h6.sal.bam	other	1766232	1766232	0	+	1	1	126	113	1.0
CP008925.1	h6.sal.bam	other	1766233	1766233	0	+	1	0	127	120	1.0
CP008925.1	h6.sal.bam	other	1766234	1766234	0	+	1	1	123	123	1.0
CP008925.1	h6.sal.bam	other	1766235	1766235	0	+	2	1	125	123	2.0
CP008925.1	h6.sal.bam	other	1766236	1766236	0	+	3	1	125	123	3.0
CP008925.1	h6.sal.bam	other	1766237	1766237	0	+	2	1	124	124	2.0
CP008925.1	h6.sal.bam	other	1766238	1766238	0	+	0	5	124	123	0.0
CP008925.1	h6.sal.bam	other	1766239	1766239	0	+	0	0	122	119	0.0
CP008925.1	h6.sal.bam	other	1766240	1766240	0	+	1	1	121	119	1.0
CP008925.1	h6.sal.bam	other	1766241	1766241	0	+	0	0	120	118	0.0
CP008925.1	h6.sal.bam	other	1766242	1766242	0	+	1	1	121	124	1.0
CP008925.1	h6.sal.bam	other	1766243	1766243	0	+	2	0	123	125	2.0
CP008925.1	h6.sal.bam	other	1766244	1766244	0	+	1	1	123	125	1.0
CP008925.1	h6.sal.bam	other	1766245	1766245	0	+	4	1	127	124	4.0
CP008925.1	h6.sal.bam	other	1766246	1766246	0	+	1	1	128	125	1.0
CP008925.1	h6.sal.bam	other	1766247	1766247	0	+	0	1	127	126	0.0
CP008925.1	h6.sal.bam	other	1766248	1766248	0	+	2	1	128	126	2.0
CP008925.1	h6.sal.bam	other	1766249	1766249	0	+	1	0	126	134	1.0
CP008925.1	h6.sal.bam	other	1766250	1766250	0	+	1	6	127	134	1.0
CP008925.1	h6.sal.bam	other	1766251	1766251	0	+	4	2	128	130	4.0
CP008925.1	h6.sal.bam	other	1766252	1766252	0	+	0	0	124	129	0.0
CP008925.1	h6.sal.bam	other	1766253	1766253	0	+	0	2	120	129	0.0
CP008925.1	h6.sal.bam	other	1766254	1766254	0	+	2	0	122	131	2.0
CP008925.1	h6.sal.bam	other	1766255	1766255	0	+	3	2	121	136	3.0
CP008925.1	h6.sal.bam	other	1766256	1766256	0	+	1	1	120	134	1.0
CP008925.1	h6.sal.bam	other	1766257	1766257	0	+	1	4	119	134	1.0
CP008925.1	h6.sal.bam	other	1766258	1766258	0	+	1	1	119	131	1.0
CP008925.1	h6.sal.bam	other	1766259	1766259	0	+	2	0	120	131	2.0
CP008925.1	h6.sal.bam	other	1766260	1766260	0	+	1	2	121	132	1.0
CP008925.1	h6.sal.bam	other	1766261	1766261	0	+	2	0	119	130	2.0
CP008925.1	h6.sal.bam	other	1766262	1766262	0	+	1	1	120	132	1.0
CP008925.1	h6.sal.bam	other	1766263	1766263	0	+	1	1	119	132	1.0
CP008925.1	h6.sal.bam	other	1766264	1766264	0	+	3	1	122	133	3.0
CP008925.1	h6.sal.bam	other	1766265	1766265	0	+	2	4	123	134	2.0
CP008925.1	h6.sal.bam	GTTC	1766266	1766266	1766274	+	3	2	123	131	3.0
CP008925.1	h6.sal.bam	other	1766267	1766267	0	+	1	2	122	135	1.0
CP008925.1	h6.sal.bam	GTTC	1766268	1766268	1766274	+	1	0	122	133	1.0
CP008925.1	h6.sal.bam	other	1766269	1766269	0	+	0	5	122	133	0.0
CP008925.1	h6.sal.bam	other	1766270	1766270	0	+	4	2	122	134	4.0
CP008925.1	h6.sal.bam	other	1766271	1766271	0	+	1	1	123	132	1.0
CP008925.1	h6.sal.bam	other	1766272	1766272	0	+	1	2	118	133	1.0
CP008925.1	h6.sal.bam	other	1766273	1766273	0	+	2	1	120	131	2.0
CP008925.1	h6.sal.bam	other	1766274	1766274	0	+	2	3	121	130	2.0
CP008925.1	h6.sal.bam	other	1766275	1766275	0	+	1	1	120	127	1.0
CP008925.1	h6.sal.bam	other	1766276	1766276	0	+	1	2	119	127	1.0
CP008925.1	h6.sal.bam	other	1766277	1766277	0	+	2	0	119	126	2.0
CP008925.1	h6.sal.bam	other	1766278	1766278	0	+	2	0	117	126	2.0
CP008925.1	h6.sal.bam	other	1766279	1766279	0	+	2	2	118	127	2.0
CP008925.1	h6.sal.bam	other	1766280	1766280	0	+	1	1	119	125	1.0
CP008925.1	h6.sal.bam	other	1766281	1766281	0	+	1	1	119	127	1.0
CP008925.1	h6.sal.bam	other	1766282	1766282	0	+	1	0	118	126	1.0
CP008925.1	h6.sal.bam	GTTC	1766283	1766283	1766274	+	2	3	118	132	2.0
CP008925.1	h6.sal.bam	other	1766284	1766284	0	+	1	7	118	129	1.0
CP008925.1	h6.sal.bam	GTTC	1766285	1766285	1766274	+	0	1	117	123	0.0
CP008925.1	h6.sal.bam	other	1766286	1766286	0	+	1	0	118	124	1.0
CP008925.1	h6.sal.bam	other	1766287	1766287	0	+	0	1	116	124	0.0
CP008925.1	h6.sal.bam	other	1766288	1766288	0	+	1	1	109	123	1.0
CP008925.1	h6.sal.bam	other	1766289	1766289	0	+	1	0	105	124	1.0
CP008925.1	h6.sal.bam	other	1766290	1766290	0	+	1	0	106	124	1.0
CP008925.1	h6.sal.bam	other	1766291	1766291	0	+	0	2	106	129	0.0
CP008925.1	h6.sal.bam	other	1766292	1766292	0	+	0	2	105	128	0.0
CP008925.1	h6.sal.bam	other	1766293	1766293	0	+	4	2	108	128	4.0
CP008925.1	h6.sal.bam	other	1766294	1766294	0	+	2	1	110	127	2.0
CP008925.1	h6.sal.bam	other	1766295	1766295	0	+	1	1	107	126	1.0
CP008925.1	h6.sal.bam	other	1766296	1766296	0	+	1	6	108	125	1.0
CP008925.1	h6.sal.bam	other	1766297	1766297	0	+	3	2	106	121	3.0
CP008925.1	h6.sal.bam	other	1766298	1766298	0	+	1	4	106	121	1.0
CP008925.1	h6.sal.bam	other	1766299	1766299	0	+	3	3	104	119	3.0
CP008925.1	h6.sal.bam	other	1766300	1766300	0	+	0	1	104	118	0.0
CP008925.1	h6.sal.bam	other	1766301	1766301	0	+	2	0	106	118	2.0
CP008925.1	h6.sal.bam	other	1766302	1766302	0	+	6	0	111	119	6.0
CP008925.1	h6.sal.bam	other	1766303	1766303	0	+	0	1	107	119	0.0
CP008925.1	h6.sal.bam	other	1766304	1766304	0	+	0	3	107	118	0.0
CP008925.1	h6.sal.bam	other	1766305	1766305	0	+	0	4	106	118	0.0
CP008925.1	h6.sal.bam	other	1766306	1766306	0	+	3	4	107	114	3.0
CP008925.1	h6.sal.bam	other	1766307	1766307	0	+	1	4	107	110	1.0
CP008925.1	h6.sal.bam	other	1766308	1766308	0	+	2	3	108	111	2.0
CP008925.1	h6.sal.bam	other	1766309	1766309	0	+	2	1	109	112	2.0
CP008925.1	h6.sal.bam	other	1766310	1766310	0	+	5	0	112	112	5.0
CP008925.1	h6.sal.bam	other	1766311	1766311	0	+	3	2	112	112	3.0
CP008925.1	h6.sal.bam	other	1766312	1766312	0	+	1	1	111	110	1.0
CP008925.1	h6.sal.bam	other	1766313	1766313	0	+	2	0	113	111	2.0
CP008925.1	h6.sal.bam	other	1766314	1766314	0	+	0	5	113	114	0.0
CP008925.1	h6.sal.bam	other	1766315	1766315	0	+	0	1	112	112	0.0
CP008925.1	h6.sal.bam	other	1766316	1766316	0	+	2	0	114	111	2.0
CP008925.1	h6.sal.bam	other	1766317	1766317	0	+	1	2	114	112	1.0
CP008925.1	h6.sal.bam	other	1766318	1766318	0	+	1	0	113	112	1.0
CP008925.1	h6.sal.bam	other	1766319	1766319	0	+	1	2	112	112	1.0
CP008925.1	h6.sal.bam	other	1766320	1766320	0	+	4	0	112	110	4.0
CP008925.1	h6.sal.bam	other	1766321	1766321	0	+	3	2	114	110	3.0
CP008925.1	h6.sal.bam	other	1766322	1766322	0	+	6	1	118	108	6.0
CP008925.1	h6.sal.bam	other	1766323	1766323	0	+	1	10	119	107	1.0
CP008925.1	h6.sal.bam	other	1766324	1766324	0	+	1	1	117	102	1.0
CP008925.1	h6.sal.bam	other	1766325	1766325	0	+	5	1	122	102	5.0
CP008925.1	h6.sal.bam	other	1766326	1766326	0	+	0	2	119	101	0.0
CP008925.1	h6.sal.bam	other	1766327	1766327	0	+	3	0	122	100	3.0
CP008925.1	h6.sal.bam	other	1766328	1766328	0	+	0	4	122	100	0.0
CP008925.1	h6.sal.bam	other	1766329	1766329	0	+	0	4	120	99	0.0
CP008925.1	h6.sal.bam	other	1766330	1766330	0	+	2	0	119	95	2.0
CP008925.1	h6.sal.bam	other	1766331	1766331	0	+	1	0	119	100	1.0
CP008925.1	h6.sal.bam	other	1766332	1766332	0	+	4	1	122	100	4.0
CP008925.1	h6.sal.bam	other	1766333	1766333	0	+	1	1	120	99	1.0
CP008925.1	h6.sal.bam	other	1766334	1766334	0	+	1	1	121	104	1.0
CP008925.1	h6.sal.bam	other	1766335	1766335	0	+	1	0	121	107	1.0
CP008925.1	h6.sal.bam	other	1766336	1766336	0	+	0	2	120	107	0.0
CP008925.1	h6.sal.bam	other	1766337	1766337	0	+	0	2	119	105	0.0
CP008925.1	h6.sal.bam	other	1766338	1766338	0	+	2	2	116	106	2.0
CP008925.1	h6.sal.bam	other	1766339	1766339	0	+	1	2	117	104	1.0
CP008925.1	h6.sal.bam	other	1766340	1766340	0	+	0	1	113	108	0.0
CP008925.1	h6.sal.bam	other	1766341	1766341	0	+	3	5	116	107	3.0
CP008925.1	h6.sal.bam	other	1766342	1766342	0	+	2	1	117	103	2.0
CP008925.1	h6.sal.bam	other	1766343	1766343	0	+	1	4	117	105	1.0
CP008925.1	h6.sal.bam	other	1766344	1766344	0	+	0	2	116	104	0.0
CP008925.1	h6.sal.bam	other	1766345	1766345	0	+	0	0	113	102	0.0
CP008925.1	h6.sal.bam	other	1766346	1766346	0	+	0	2	112	104	0.0
CP008925.1	h6.sal.bam	other	1766347	1766347	0	+	1	0	112	103	1.0
CP008925.1	h6.sal.bam	other	1766348	1766348	0	+	1	0	111	103	1.0
CP008925.1	h6.sal.bam	other	1766349	1766349	0	+	0	1	109	103	0.0
CP008925.1	h6.sal.bam	other	1766350	1766350	0	+	0	0	108	103	0.0
CP008925.1	h6.sal.bam	other	1766351	1766351	0	+	1	1	108	106	1.0
CP008925.1	h6.sal.bam	other	1766352	1766352	0	+	1	0	107	107	1.0
CP008925.1	h6.sal.bam	other	1766353	1766353	0	+	4	0	109	112	4.0
CP008925.1	h6.sal.bam	other	1766354	1766354	0	+	1	3	108	112	1.0
CP008925.1	h6.sal.bam	other	1766355	1766355	0	+	1	0	108	109	1.0
CP008925.1	h6.sal.bam	other	1766356	1766356	0	+	1	2	106	115	1.0
CP008925.1	h6.sal.bam	other	1766357	1766357	0	+	2	4	108	113	2.0
CP008925.1	h6.sal.bam	other	1766358	1766358	0	+	4	0	111	109	4.0
CP008925.1	h6.sal.bam	other	1766359	1766359	0	+	4	2	114	112	4.0
CP008925.1	h6.sal.bam	other	1766360	1766360	0	+	0	1	114	111	0.0
CP008925.1	h6.sal.bam	other	1766361	1766361	0	+	0	1	113	110	0.0
CP008925.1	h6.sal.bam	other	1766362	1766362	0	+	2	0	115	109	2.0
CP008925.1	h6.sal.bam	other	1766363	1766363	0	+	1	1	114	113	1.0
CP008925.1	h6.sal.bam	other	1766364	1766364	0	+	1	3	115	112	1.0
CP008925.1	h6.sal.bam	other	1766365	1766365	0	+	1	2	115	109	1.0
CP008925.1	h6.sal.bam	other	1766366	1766366	0	+	3	2	118	108	3.0
CP008925.1	h6.sal.bam	other	1766367	1766367	0	+	2	2	120	108	2.0
CP008925.1	h6.sal.bam	other	1766368	1766368	0	+	5	1	120	108	5.0
CP008925.1	h6.sal.bam	other	1766369	1766369	0	+	0	0	118	107	0.0
CP008925.1	h6.sal.bam	other	1766370	1766370	0	+	2	0	120	107	2.0
CP008925.1	h6.sal.bam	other	1766371	1766371	0	+	1	1	120	114	1.0
CP008925.1	h6.sal.bam	other	1766372	1766372	0	+	1	2	118	116	1.0
CP008925.1	h6.sal.bam	other	1766373	1766373	0	+	0	2	113	114	0.0
CP008925.1	h6.sal.bam	other	1766374	1766374	0	+	2	3	115	114	2.0
CP008925.1	h6.sal.bam	other	1766375	1766375	0	+	1	0	115	112	1.0
CP008925.1	h6.sal.bam	other	1766376	1766376	0	+	1	1	114	112	1.0
CP008925.1	h6.sal.bam	other	1766377	1766377	0	+	0	0	108	111	0.0
CP008925.1	h6.sal.bam	other	1766378	1766378	0	+	1	1	109	113	1.0
CP008925.1	h6.sal.bam	other	1766379	1766379	0	+	3	2	112	113	3.0
CP008925.1	h6.sal.bam	other	1766380	1766380	0	+	1	0	113	111	1.0
CP008925.1	h6.sal.bam	other	1766381	1766381	0	+	4	0	113	116	4.0
CP008925.1	h6.sal.bam	other	1766382	1766382	0	+	0	5	113	116	0.0
CP008925.1	h6.sal.bam	other	1766383	1766383	0	+	0	5	111	113	0.0
CP008925.1	h6.sal.bam	other	1766384	1766384	0	+	0	1	109	110	0.0
CP008925.1	h6.sal.bam	other	1766385	1766385	0	+	2	0	107	109	2.0
CP008925.1	h6.sal.bam	other	1766386	1766386	0	+	1	2	105	111	1.0
CP008925.1	h6.sal.bam	other	1766387	1766387	0	+	0	0	104	109	0.0
CP008925.1	h6.sal.bam	other	1766388	1766388	0	+	0	3	103	110	0.0
CP008925.1	h6.sal.bam	other	1766389	1766389	0	+	2	2	105	108	2.0
CP008925.1	h6.sal.bam	other	1766390	1766390	0	+	1	0	104	107	1.0
CP008925.1	h6.sal.bam	other	1766391	1766391	0	+	4	1	108	107	4.0
CP008925.1	h6.sal.bam	other	1766392	1766392	0	+	2	2	109	109	2.0
CP008925.1	h6.sal.bam	other	1766393	1766393	0	+	0	0	107	110	0.0
CP008925.1	h6.sal.bam	other	1766394	1766394	0	+	0	0	107	110	0.0
CP008925.1	h6.sal.bam	other	1766395	1766395	0	+	2	0	105	112	2.0
CP008925.1	h6.sal.bam	other	1766396	1766396	0	+	1	0	102	112	1.0
CP008925.1	h6.sal.bam	other	1766397	1766397	0	+	0	5	97	112	0.0
CP008925.1	h6.sal.bam	other	1766398	1766398	0	+	1	0	97	114	1.0
CP008925.1	h6.sal.bam	other	1766399	1766399	0	+	1	1	91	115	1.0
CP008925.1	h6.sal.bam	other	1766400	1766400	0	+	2	0	93	115	2.0
CP008925.1	h6.sal.bam	other	1766401	1766401	0	+	1	1	94	115	1.0
CP008925.1	h6.sal.bam	other	1766402	1766402	0	+	1	2	92	115	1.0
CP008925.1	h6.sal.bam	other	1766403	1766403	0	+	1	1	93	116	1.0
CP008925.1	h6.sal.bam	other	1766404	1766404	0	+	3	0	94	117	3.0
CP008925.1	h6.sal.bam	other	1766405	1766405	0	+	2	5	96	117	2.0
CP008925.1	h6.sal.bam	other	1766406	1766406	0	+	3	2	98	113	3.0
CP008925.1	h6.sal.bam	other	1766407	1766407	0	+	0	3	93	112	0.0
CP008925.1	h6.sal.bam	other	1766408	1766408	0	+	2	1	92	112	2.0
CP008925.1	h6.sal.bam	other	1766409	1766409	0	+	0	4	92	111	0.0
CP008925.1	h6.sal.bam	other	1766410	1766410	0	+	5	0	97	110	5.0
CP008925.1	h6.sal.bam	other	1766411	1766411	0	+	0	3	97	111	0.0
CP008925.1	h6.sal.bam	other	1766412	1766412	0	+	1	1	98	109	1.0
CP008925.1	h6.sal.bam	other	1766413	1766413	0	+	3	4	99	111	3.0
CP008925.1	h6.sal.bam	other	1766414	1766414	0	+	2	3	99	107	2.0
CP008925.1	h6.sal.bam	other	1766415	1766415	0	+	6	2	105	105	6.0
CP008925.1	h6.sal.bam	other	1766416	1766416	0	+	1	0	103	103	1.0
CP008925.1	h6.sal.bam	other	1766417	1766417	0	+	5	1	106	106	5.0
CP008925.1	h6.sal.bam	other	1766418	1766418	0	+	0	3	106	105	0.0
CP008925.1	h6.sal.bam	other	1766419	1766419	0	+	2	0	108	103	2.0
CP008925.1	h6.sal.bam	other	1766420	1766420	0	+	0	2	108	103	0.0
CP008925.1	h6.sal.bam	other	1766421	1766421	0	+	1	0	109	103	1.0
CP008925.1	h6.sal.bam	other	1766422	1766422	0	+	0	0	108	104	0.0
CP008925.1	h6.sal.bam	other	1766423	1766423	0	+	3	1	110	106	3.0
CP008925.1	h6.sal.bam	other	1766424	1766424	0	+	2	3	112	105	2.0
CP008925.1	h6.sal.bam	other	1766425	1766425	0	+	3	2	115	109	3.0
CP008925.1	h6.sal.bam	other	1766426	1766426	0	+	0	0	114	107	0.0
CP008925.1	h6.sal.bam	other	1766427	1766427	0	+	1	5	114	109	1.0
CP008925.1	h6.sal.bam	other	1766428	1766428	0	+	2	0	112	104	2.0
CP008925.1	h6.sal.bam	other	1766429	1766429	0	+	3	3	113	104	3.0
CP008925.1	h6.sal.bam	other	1766430	1766430	0	+	2	3	114	101	2.0
CP008925.1	h6.sal.bam	other	1766431	1766431	0	+	3	1	115	100	3.0
CP008925.1	h6.sal.bam	other	1766432	1766432	0	+	1	0	116	99	1.0
CP008925.1	h6.sal.bam	other	1766433	1766433	0	+	2	2	115	101	2.0
CP008925.1	h6.sal.bam	other	1766434	1766434	0	+	1	1	112	105	1.0
CP008925.1	h6.sal.bam	other	1766435	1766435	0	+	0	0	112	104	0.0
CP008925.1	h6.sal.bam	other	1766436	1766436	0	+	1	3	113	105	1.0
CP008925.1	h6.sal.bam	other	1766437	1766437	0	+	1	1	110	103	1.0
CP008925.1	h6.sal.bam	other	1766438	1766438	0	+	1	0	111	102	1.0
CP008925.1	h6.sal.bam	other	1766439	1766439	0	+	2	1	111	104	2.0
CP008925.1	h6.sal.bam	other	1766440	1766440	0	+	1	2	107	109	1.0
CP008925.1	h6.sal.bam	other	1766441	1766441	0	+	0	2	107	107	0.0
CP008925.1	h6.sal.bam	other	1766442	1766442	0	+	0	2	107	105	0.0
CP008925.1	h6.sal.bam	other	1766443	1766443	0	+	3	3	105	105	3.0
CP008925.1	h6.sal.bam	other	1766444	1766444	0	+	1	2	105	102	1.0
CP008925.1	h6.sal.bam	other	1766445	1766445	0	+	2	1	107	100	2.0
CP008925.1	h6.sal.bam	other	1766446	1766446	0	+	2	2	108	100	2.0
CP008925.1	h6.sal.bam	other	1766447	1766447	0	+	2	1	109	102	2.0
CP008925.1	h6.sal.bam	other	1766448	1766448	0	+	1	2	110	102	1.0
CP008925.1	h6.sal.bam	other	1766449	1766449	0	+	3	1	112	100	3.0
CP008925.1	h6.sal.bam	other	1766450	1766450	0	+	1	0	112	99	1.0
CP008925.1	h6.sal.bam	other	1766451	1766451	0	+	3	0	114	99	3.0
CP008925.1	h6.sal.bam	other	1766452	1766452	0	+	0	2	114	100	0.0
CP008925.1	h6.sal.bam	other	1766453	1766453	0	+	1	1	113	100	1.0
CP008925.1	h6.sal.bam	other	1766454	1766454	0	+	0	2	111	99	0.0
CP008925.1	h6.sal.bam	other	1766455	1766455	0	+	2	4	112	97	2.0
CP008925.1	h6.sal.bam	other	1766456	1766456	0	+	1	1	109	93	1.0
CP008925.1	h6.sal.bam	other	1766457	1766457	0	+	0	1	109	95	0.0
CP008925.1	h6.sal.bam	other	1766458	1766458	0	+	1	1	110	96	1.0
CP008925.1	h6.sal.bam	other	1766459	1766459	0	+	1	0	109	96	1.0
CP008925.1	h6.sal.bam	other	1766460	1766460	0	+	0	2	109	97	0.0
CP008925.1	h6.sal.bam	other	1766461	1766461	0	+	2	0	110	101	2.0
CP008925.1	h6.sal.bam	other	1766462	1766462	0	+	2	1	112	104	2.0
CP008925.1	h6.sal.bam	other	1766463	1766463	0	+	3	1	115	106	3.0
CP008925.1	h6.sal.bam	other	1766464	1766464	0	+	3	1	115	108	3.0
CP008925.1	h6.sal.bam	other	1766465	1766465	0	+	1	3	110	110	1.0
CP008925.1	h6.sal.bam	other	1766466	1766466	0	+	2	1	112	111	2.0
CP008925.1	h6.sal.bam	other	1766467	1766467	0	+	3	1	115	111	3.0
CP008925.1	h6.sal.bam	other	1766468	1766468	0	+	0	2	115	110	0.0
CP008925.1	h6.sal.bam	other	1766469	1766469	0	+	1	2	114	111	1.0
CP008925.1	h6.sal.bam	other	1766470	1766470	0	+	1	1	115	109	1.0
CP008925.1	h6.sal.bam	other	1766471	1766471	0	+	0	0	114	108	0.0
CP008925.1	h6.sal.bam	other	1766472	1766472	0	+	0	5	114	111	0.0
CP008925.1	h6.sal.bam	other	1766473	1766473	0	+	0	1	112	110	0.0
CP008925.1	h6.sal.bam	other	1766474	1766474	0	+	0	1	112	110	0.0
CP008925.1	h6.sal.bam	other	1766475	1766475	0	+	0	1	109	110	0.0
CP008925.1	h6.sal.bam	other	1766476	1766476	0	+	3	2	111	112	3.0
CP008925.1	h6.sal.bam	other	1766477	1766477	0	+	1	2	108	112	1.0
CP008925.1	h6.sal.bam	other	1766478	1766478	0	+	0	2	107	112	0.0
CP008925.1	h6.sal.bam	other	1766479	1766479	0	+	0	1	107	112	0.0
CP008925.1	h6.sal.bam	other	1766480	1766480	0	+	3	0	108	112	3.0
CP008925.1	h6.sal.bam	other	1766481	1766481	0	+	1	1	106	112	1.0
CP008925.1	h6.sal.bam	other	1766482	1766482	0	+	2	3	108	113	2.0
CP008925.1	h6.sal.bam	other	1766483	1766483	0	+	1	1	107	110	1.0
CP008925.1	h6.sal.bam	other	1766484	1766484	0	+	4	1	107	110	4.0
CP008925.1	h6.sal.bam	other	1766485	1766485	0	+	1	1	108	113	1.0
CP008925.1	h6.sal.bam	other	1766486	1766486	0	+	1	1	108	113	1.0
CP008925.1	h6.sal.bam	other	1766487	1766487	0	+	4	4	109	113	4.0
CP008925.1	h6.sal.bam	other	1766488	1766488	0	+	1	0	110	109	1.0
CP008925.1	h6.sal.bam	other	1766489	1766489	0	+	1	0	109	113	1.0
CP008925.1	h6.sal.bam	other	1766490	1766490	0	+	1	1	102	115	1.0
CP008925.1	h6.sal.bam	other	1766491	1766491	0	+	1	2	103	117	1.0
CP008925.1	h6.sal.bam	other	1766492	1766492	0	+	3	1	102	115	3.0
CP008925.1	h6.sal.bam	other	1766493	1766493	0	+	1	1	103	114	1.0
CP008925.1	h6.sal.bam	other	1766494	1766494	0	+	1	0	102	113	1.0
CP008925.1	h6.sal.bam	other	1766495	1766495	0	+	1	2	103	114	1.0
CP008925.1	h6.sal.bam	other	1766496	1766496	0	+	1	1	102	115	1.0
CP008925.1	h6.sal.bam	other	1766497	1766497	0	+	2	1	101	114	2.0
CP008925.1	h6.sal.bam	other	1766498	1766498	0	+	1	3	102	113	1.0
CP008925.1	h6.sal.bam	other	1766499	1766499	0	+	0	3	100	110	0.0
CP008925.1	h6.sal.bam	other	1766500	1766500	0	+	4	1	102	107	4.0
CP008925.1	h6.sal.bam	other	1766501	1766501	0	+	3	1	105	108	3.0
CP008925.1	h6.sal.bam	other	1766502	1766502	0	+	3	0	104	107	3.0
CP008925.1	h6.sal.bam	other	1766503	1766503	0	+	3	1	104	108	3.0
CP008925.1	h6.sal.bam	other	1766504	1766504	0	+	2	1	106	107	2.0
CP008925.1	h6.sal.bam	other	1766505	1766505	0	+	0	1	105	108	0.0
CP008925.1	h6.sal.bam	other	1766506	1766506	0	+	3	1	105	107	3.0
CP008925.1	h6.sal.bam	other	1766507	1766507	0	+	1	6	105	106	1.0
CP008925.1	h6.sal.bam	other	1766508	1766508	0	+	1	0	104	105	1.0
CP008925.1	h6.sal.bam	other	1766509	1766509	0	+	0	1	103	108	0.0
CP008925.1	h6.sal.bam	other	1766510	1766510	0	+	0	0	103	107	0.0
CP008925.1	h6.sal.bam	other	1766511	1766511	0	+	3	1	105	107	3.0
CP008925.1	h6.sal.bam	other	1766512	1766512	0	+	2	2	106	113	2.0
CP008925.1	h6.sal.bam	other	1766513	1766513	0	+	0	3	105	116	0.0
CP008925.1	h6.sal.bam	other	1766514	1766514	0	+	2	3	105	114	2.0
CP008925.1	h6.sal.bam	other	1766515	1766515	0	+	2	0	105	117	2.0
CP008925.1	h6.sal.bam	other	1766516	1766516	0	+	2	1	107	117	2.0
CP008925.1	h6.sal.bam	other	1766517	1766517	0	+	1	1	108	116	1.0
CP008925.1	h6.sal.bam	other	1766518	1766518	0	+	1	0	105	121	1.0
CP008925.1	h6.sal.bam	other	1766519	1766519	0	+	1	1	106	122	1.0
CP008925.1	h6.sal.bam	other	1766520	1766520	0	+	2	4	106	125	2.0
CP008925.1	h6.sal.bam	other	1766521	1766521	0	+	2	0	107	121	2.0
CP008925.1	h6.sal.bam	other	1766522	1766522	0	+	1	1	105	123	1.0
CP008925.1	h6.sal.bam	other	1766523	1766523	0	+	1	0	102	123	1.0
CP008925.1	h6.sal.bam	other	1766524	1766524	0	+	1	2	99	123	1.0
CP008925.1	h6.sal.bam	other	1766525	1766525	0	+	0	0	99	121	0.0
CP008925.1	h6.sal.bam	other	1766526	1766526	0	+	2	1	101	121	2.0
CP008925.1	h6.sal.bam	other	1766527	1766527	0	+	1	0	102	123	1.0
CP008925.1	h6.sal.bam	other	1766528	1766528	0	+	0	0	101	125	0.0
CP008925.1	h6.sal.bam	other	1766529	1766529	0	+	0	2	101	125	0.0
CP008925.1	h6.sal.bam	other	1766530	1766530	0	+	0	2	99	124	0.0
CP008925.1	h6.sal.bam	other	1766531	1766531	0	+	0	1	98	123	0.0
CP008925.1	h6.sal.bam	other	1766532	1766532	0	+	2	1	100	122	2.0
CP008925.1	h6.sal.bam	other	1766533	1766533	0	+	4	1	103	121	4.0
CP008925.1	h6.sal.bam	other	1766534	1766534	0	+	2	1	103	123	2.0
CP008925.1	h6.sal.bam	other	1766535	1766535	0	+	0	6	103	122	0.0
CP008925.1	h6.sal.bam	other	1766536	1766536	0	+	2	3	103	123	2.0
CP008925.1	h6.sal.bam	other	1766537	1766537	0	+	3	4	104	120	3.0
CP008925.1	h6.sal.bam	other	1766538	1766538	0	+	4	3	105	116	4.0
CP008925.1	h6.sal.bam	other	1766539	1766539	0	+	1	3	103	116	1.0
CP008925.1	h6.sal.bam	other	1766540	1766540	0	+	0	4	102	114	0.0
CP008925.1	h6.sal.bam	other	1766541	1766541	0	+	0	1	100	111	0.0
CP008925.1	h6.sal.bam	other	1766542	1766542	0	+	4	0	101	112	4.0
CP008925.1	h6.sal.bam	other	1766543	1766543	0	+	0	3	101	112	0.0
CP008925.1	h6.sal.bam	other	1766544	1766544	0	+	3	0	103	112	3.0
CP008925.1	h6.sal.bam	other	1766545	1766545	0	+	1	3	104	113	1.0
CP008925.1	h6.sal.bam	other	1766546	1766546	0	+	2	1	103	111	2.0
CP008925.1	h6.sal.bam	other	1766547	1766547	0	+	0	3	103	110	0.0
CP008925.1	h6.sal.bam	other	1766548	1766548	0	+	1	1	103	111	1.0
CP008925.1	h6.sal.bam	other	1766549	1766549	0	+	2	1	105	113	2.0
CP008925.1	h6.sal.bam	other	1766550	1766550	0	+	1	2	106	113	1.0
CP008925.1	h6.sal.bam	other	1766551	1766551	0	+	2	2	106	114	2.0
CP008925.1	h6.sal.bam	other	1766552	1766552	0	+	3	2	108	112	3.0
CP008925.1	h6.sal.bam	other	1766553	1766553	0	+	2	2	110	110	2.0
CP008925.1	h6.sal.bam	other	1766554	1766554	0	+	2	1	112	113	2.0
CP008925.1	h6.sal.bam	other	1766555	1766555	0	+	0	0	109	112	0.0
CP008925.1	h6.sal.bam	other	1766556	1766556	0	+	1	2	110	112	1.0
CP008925.1	h6.sal.bam	other	1766557	1766557	0	+	3	0	110	110	3.0
CP008925.1	h6.sal.bam	other	1766558	1766558	0	+	0	1	109	110	0.0
CP008925.1	h6.sal.bam	other	1766559	1766559	0	+	0	3	106	109	0.0
CP008925.1	h6.sal.bam	other	1766560	1766560	0	+	3	1	107	114	3.0
CP008925.1	h6.sal.bam	other	1766561	1766561	0	+	0	1	104	115	0.0
CP008925.1	h6.sal.bam	other	1766562	1766562	0	+	1	4	105	114	1.0
CP008925.1	h6.sal.bam	other	1766563	1766563	0	+	4	1	108	110	4.0
CP008925.1	h6.sal.bam	other	1766564	1766564	0	+	1	1	108	109	1.0
CP008925.1	h6.sal.bam	other	1766565	1766565	0	+	3	3	109	109	3.0
CP008925.1	h6.sal.bam	other	1766566	1766566	0	+	6	0	113	106	6.0
CP008925.1	h6.sal.bam	other	1766567	1766567	0	+	4	0	115	108	4.0
CP008925.1	h6.sal.bam	other	1766568	1766568	0	+	0	0	115	108	0.0
CP008925.1	h6.sal.bam	other	1766569	1766569	0	+	1	2	115	113	1.0
CP008925.1	h6.sal.bam	other	1766570	1766570	0	+	0	2	111	114	0.0
CP008925.1	h6.sal.bam	other	1766571	1766571	0	+	0	0	111	112	0.0
CP008925.1	h6.sal.bam	other	1766572	1766572	0	+	2	0	113	112	2.0
CP008925.1	h6.sal.bam	other	1766573	1766573	0	+	1	0	112	114	1.0
CP008925.1	h6.sal.bam	other	1766574	1766574	0	+	4	0	116	114	4.0
CP008925.1	h6.sal.bam	other	1766575	1766575	0	+	2	2	115	114	2.0
CP008925.1	h6.sal.bam	other	1766576	1766576	0	+	3	0	115	113	3.0
CP008925.1	h6.sal.bam	other	1766577	1766577	0	+	0	1	112	114	0.0
CP008925.1	h6.sal.bam	other	1766578	1766578	0	+	0	2	110	114	0.0
CP008925.1	h6.sal.bam	other	1766579	1766579	0	+	0	2	109	113	0.0
CP008925.1	h6.sal.bam	other	1766580	1766580	0	+	0	1	105	113	0.0
CP008925.1	h6.sal.bam	other	1766581	1766581	0	+	0	0	105	112	0.0
CP008925.1	h6.sal.bam	other	1766582	1766582	0	+	1	2	104	116	1.0
CP008925.1	h6.sal.bam	other	1766583	1766583	0	+	0	4	104	115	0.0
CP008925.1	h6.sal.bam	other	1766584	1766584	0	+	2	5	105	111	2.0
CP008925.1	h6.sal.bam	other	1766585	1766585	0	+	1	1	106	106	1.0
CP008925.1	h6.sal.bam	other	1766586	1766586	0	+	4	1	106	106	4.0
CP008925.1	h6.sal.bam	other	1766587	1766587	0	+	0	6	106	105	0.0
CP008925.1	h6.sal.bam	other	1766588	1766588	0	+	1	2	106	104	1.0
CP008925.1	h6.sal.bam	other	1766589	1766589	0	+	2	5	107	102	2.0
CP008925.1	h6.sal.bam	other	1766590	1766590	0	+	2	3	106	98	2.0
CP008925.1	h6.sal.bam	other	1766591	1766591	0	+	4	3	107	96	4.0
CP008925.1	h6.sal.bam	other	1766592	1766592	0	+	1	0	107	94	1.0
CP008925.1	h6.sal.bam	other	1766593	1766593	0	+	0	3	107	96	0.0
CP008925.1	h6.sal.bam	other	1766594	1766594	0	+	4	1	111	97	4.0
CP008925.1	h6.sal.bam	other	1766595	1766595	0	+	0	1	108	96	0.0
CP008925.1	h6.sal.bam	other	1766596	1766596	0	+	2	1	108	97	2.0
CP008925.1	h6.sal.bam	other	1766597	1766597	0	+	0	1	106	97	0.0
CP008925.1	h6.sal.bam	other	1766598	1766598	0	+	0	0	106	98	0.0
CP008925.1	h6.sal.bam	other	1766599	1766599	0	+	2	0	108	98	2.0
CP008925.1	h6.sal.bam	other	1766600	1766600	0	+	2	1	109	100	2.0
CP008925.1	h6.sal.bam	other	1766601	1766601	0	+	2	2	110	100	2.0
CP008925.1	h6.sal.bam	other	1766602	1766602	0	+	0	2	109	98	0.0
CP008925.1	h6.sal.bam	other	1766603	1766603	0	+	2	1	111	101	2.0
CP008925.1	h6.sal.bam	other	1766604	1766604	0	+	2	1	113	100	2.0
CP008925.1	h6.sal.bam	other	1766605	1766605	0	+	1	0	113	99	1.0
CP008925.1	h6.sal.bam	other	1766606	1766606	0	+	0	1	112	99	0.0
CP008925.1	h6.sal.bam	other	1766607	1766607	0	+	3	2	111	105	3.0
CP008925.1	h6.sal.bam	other	1766608	1766608	0	+	1	1	111	104	1.0
CP008925.1	h6.sal.bam	other	1766609	1766609	0	+	2	4	112	104	2.0
CP008925.1	h6.sal.bam	other	1766610	1766610	0	+	2	3	111	100	2.0
CP008925.1	h6.sal.bam	other	1766611	1766611	0	+	2	0	112	98	2.0
CP008925.1	h6.sal.bam	other	1766612	1766612	0	+	1	0	111	98	1.0
CP008925.1	h6.sal.bam	other	1766613	1766613	0	+	0	2	108	98	0.0
CP008925.1	h6.sal.bam	other	1766614	1766614	0	+	1	1	108	98	1.0
CP008925.1	h6.sal.bam	other	1766615	1766615	0	+	3	1	111	97	3.0
CP008925.1	h6.sal.bam	other	1766616	1766616	0	+	1	2	112	102	1.0
CP008925.1	h6.sal.bam	other	1766617	1766617	0	+	2	3	109	102	2.0
CP008925.1	h6.sal.bam	other	1766618	1766618	0	+	0	1	109	103	0.0
CP008925.1	h6.sal.bam	other	1766619	1766619	0	+	3	0	109	103	3.0
CP008925.1	h6.sal.bam	other	1766620	1766620	0	+	0	1	109	103	0.0
CP008925.1	h6.sal.bam	other	1766621	1766621	0	+	2	3	109	103	2.0
CP008925.1	h6.sal.bam	other	1766622	1766622	0	+	3	1	111	102	3.0
CP008925.1	h6.sal.bam	other	1766623	1766623	0	+	0	3	111	103	0.0
CP008925.1	h6.sal.bam	other	1766624	1766624	0	+	0	2	105	100	0.0
CP008925.1	h6.sal.bam	other	1766625	1766625	0	+	0	2	103	101	0.0
CP008925.1	h6.sal.bam	other	1766626	1766626	0	+	3	2	106	99	3.0
CP008925.1	h6.sal.bam	other	1766627	1766627	0	+	1	1	105	99	1.0
CP008925.1	h6.sal.bam	other	1766628	1766628	0	+	5	1	108	100	5.0
CP008925.1	h6.sal.bam	other	1766629	1766629	0	+	1	0	107	99	1.0
CP008925.1	h6.sal.bam	other	1766630	1766630	0	+	1	0	108	100	1.0
CP008925.1	h6.sal.bam	other	1766631	1766631	0	+	0	0	108	100	0.0
CP008925.1	h6.sal.bam	other	1766632	1766632	0	+	1	0	107	101	1.0
CP008925.1	h6.sal.bam	other	1766633	1766633	0	+	1	0	107	103	1.0
CP008925.1	h6.sal.bam	other	1766634	1766634	0	+	3	8	110	103	3.0
CP008925.1	h6.sal.bam	other	1766635	1766635	0	+	1	2	108	95	1.0
CP008925.1	h6.sal.bam	other	1766636	1766636	0	+	2	0	110	95	2.0
CP008925.1	h6.sal.bam	other	1766637	1766637	0	+	1	0	110	95	1.0
CP008925.1	h6.sal.bam	other	1766638	1766638	0	+	1	0	107	95	1.0
CP008925.1	h6.sal.bam	other	1766639	1766639	0	+	3	1	108	99	3.0
CP008925.1	h6.sal.bam	other	1766640	1766640	0	+	0	0	102	98	0.0
CP008925.1	h6.sal.bam	other	1766641	1766641	0	+	1	2	103	98	1.0
CP008925.1	h6.sal.bam	other	1766642	1766642	0	+	2	5	101	98	2.0
CP008925.1	h6.sal.bam	other	1766643	1766643	0	+	0	1	100	94	0.0
CP008925.1	h6.sal.bam	other	1766644	1766644	0	+	2	2	101	93	2.0
CP008925.1	h6.sal.bam	other	1766645	1766645	0	+	3	0	104	91	3.0
CP008925.1	h6.sal.bam	other	1766646	1766646	0	+	0	1	104	95	0.0
CP008925.1	h6.sal.bam	other	1766647	1766647	0	+	1	1	103	96	1.0
CP008925.1	h6.sal.bam	other	1766648	1766648	0	+	1	0	103	96	1.0
CP008925.1	h6.sal.bam	other	1766649	1766649	0	+	1	1	100	97	1.0
CP008925.1	h6.sal.bam	other	1766650	1766650	0	+	2	1	101	96	2.0
CP008925.1	h6.sal.bam	other	1766651	1766651	0	+	1	1	99	95	1.0
CP008925.1	h6.sal.bam	other	1766652	1766652	0	+	0	1	99	96	0.0
CP008925.1	h6.sal.bam	other	1766653	1766653	0	+	0	3	99	97	0.0
CP008925.1	h6.sal.bam	other	1766654	1766654	0	+	1	1	100	98	1.0
CP008925.1	h6.sal.bam	other	1766655	1766655	0	+	1	1	101	97	1.0
CP008925.1	h6.sal.bam	other	1766656	1766656	0	+	1	2	102	98	1.0
CP008925.1	h6.sal.bam	other	1766657	1766657	0	+	1	1	102	96	1.0
CP008925.1	h6.sal.bam	other	1766658	1766658	0	+	3	0	105	98	3.0
CP008925.1	h6.sal.bam	other	1766659	1766659	0	+	0	1	102	105	0.0
CP008925.1	h6.sal.bam	other	1766660	1766660	0	+	0	0	98	107	0.0
CP008925.1	h6.sal.bam	other	1766661	1766661	0	+	0	2	98	108	0.0
CP008925.1	h6.sal.bam	other	1766662	1766662	0	+	3	3	101	109	3.0
CP008925.1	h6.sal.bam	other	1766663	1766663	0	+	1	0	101	107	1.0
CP008925.1	h6.sal.bam	other	1766664	1766664	0	+	3	1	102	108	3.0
CP008925.1	h6.sal.bam	other	1766665	1766665	0	+	4	1	104	108	4.0
CP008925.1	h6.sal.bam	other	1766666	1766666	0	+	3	2	102	110	3.0
CP008925.1	h6.sal.bam	other	1766667	1766667	0	+	0	2	102	108	0.0
CP008925.1	h6.sal.bam	other	1766668	1766668	0	+	0	3	102	109	0.0
CP008925.1	h6.sal.bam	other	1766669	1766669	0	+	2	0	99	106	2.0
CP008925.1	h6.sal.bam	other	1766670	1766670	0	+	0	2	99	106	0.0
CP008925.1	h6.sal.bam	other	1766671	1766671	0	+	1	1	98	105	1.0
CP008925.1	h6.sal.bam	GTTC	1766672	1766672	1766680	+	1	2	99	107	1.0
CP008925.1	h6.sal.bam	other	1766673	1766673	0	+	1	0	100	105	1.0
CP008925.1	h6.sal.bam	GTTC	1766674	1766674	1766680	+	0	2	97	107	0.0
CP008925.1	h6.sal.bam	other	1766675	1766675	0	+	2	2	96	109	2.0
CP008925.1	h6.sal.bam	other	1766676	1766676	0	+	1	4	97	109	1.0
CP008925.1	h6.sal.bam	other	1766677	1766677	0	+	0	0	97	106	0.0
CP008925.1	h6.sal.bam	other	1766678	1766678	0	+	3	1	97	108	3.0
CP008925.1	h6.sal.bam	other	1766679	1766679	0	+	2	3	99	107	2.0
CP008925.1	h6.sal.bam	other	1766680	1766680	0	+	3	0	101	109	3.0
CP008925.1	h6.sal.bam	other	1766681	1766681	0	+	2	2	103	109	2.0
CP008925.1	h6.sal.bam	other	1766682	1766682	0	+	1	1	101	107	1.0
CP008925.1	h6.sal.bam	other	1766683	1766683	0	+	4	1	103	106	4.0
CP008925.1	h6.sal.bam	other	1766684	1766684	0	+	0	0	102	105	0.0
CP008925.1	h6.sal.bam	other	1766685	1766685	0	+	0	1	100	107	0.0
CP008925.1	h6.sal.bam	other	1766686	1766686	0	+	5	2	103	106	5.0
CP008925.1	h6.sal.bam	other	1766687	1766687	0	+	2	0	104	106	2.0
CP008925.1	h6.sal.bam	other	1766688	1766688	0	+	1	0	105	107	1.0
CP008925.1	h6.sal.bam	GTTC	1766689	1766689	1766680	+	1	4	104	108	1.0
CP008925.1	h6.sal.bam	other	1766690	1766690	0	+	0	2	100	104	0.0
CP008925.1	h6.sal.bam	GTTC	1766691	1766691	1766680	+	3	3	103	102	3.0
CP008925.1	h6.sal.bam	other	1766692	1766692	0	+	0	5	101	102	0.0
CP008925.1	h6.sal.bam	other	1766693	1766693	0	+	1	0	102	97	1.0
CP008925.1	h6.sal.bam	other	1766694	1766694	0	+	0	0	99	97	0.0
CP008925.1	h6.sal.bam	other	1766695	1766695	0	+	1	0	99	99	1.0
CP008925.1	h6.sal.bam	other	1766696	1766696	0	+	1	2	98	100	1.0
CP008925.1	h6.sal.bam	other	1766697	1766697	0	+	0	2	96	98	0.0
CP008925.1	h6.sal.bam	other	1766698	1766698	0	+	1	0	97	99	1.0
CP008925.1	h6.sal.bam	other	1766699	1766699	0	+	2	3	99	99	2.0
CP008925.1	h6.sal.bam	other	1766700	1766700	0	+	0	0	96	97	0.0
CP008925.1	h6.sal.bam	other	1766701	1766701	0	+	1	2	96	98	1.0
CP008925.1	h6.sal.bam	other	1766702	1766702	0	+	0	2	91	96	0.0
CP008925.1	h6.sal.bam	other	1766703	1766703	0	+	2	1	93	94	2.0
CP008925.1	h6.sal.bam	other	1766704	1766704	0	+	3	0	94	94	3.0
CP008925.1	h6.sal.bam	other	1766705	1766705	0	+	4	1	98	95	4.0
CP008925.1	h6.sal.bam	other	1766706	1766706	0	+	1	1	98	94	1.0
CP008925.1	h6.sal.bam	other	1766707	1766707	0	+	0	1	97	93	0.0
CP008925.1	h6.sal.bam	other	1766708	1766708	0	+	1	0	95	93	1.0
CP008925.1	h6.sal.bam	other	1766709	1766709	0	+	3	0	98	93	3.0
CP008925.1	h6.sal.bam	other	1766710	1766710	0	+	1	2	97	93	1.0
CP008925.1	h6.sal.bam	other	1766711	1766711	0	+	1	0	95	94	1.0
CP008925.1	h6.sal.bam	other	1766712	1766712	0	+	0	3	95	94	0.0
CP008925.1	h6.sal.bam	other	1766713	1766713	0	+	1	2	93	91	1.0
CP008925.1	h6.sal.bam	other	1766714	1766714	0	+	1	0	93	91	1.0
CP008925.1	h6.sal.bam	other	1766715	1766715	0	+	1	2	94	91	1.0
CP008925.1	h6.sal.bam	other	1766716	1766716	0	+	1	2	95	89	1.0
CP008925.1	h6.sal.bam	other	1766717	1766717	0	+	1	1	94	90	1.0
CP008925.1	h6.sal.bam	other	1766718	1766718	0	+	2	3	96	89	2.0
CP008925.1	h6.sal.bam	other	1766719	1766719	0	+	3	2	97	87	3.0
CP008925.1	h6.sal.bam	other	1766720	1766720	0	+	3	2	97	89	3.0
CP008925.1	h6.sal.bam	other	1766721	1766721	0	+	3	0	100	87	3.0
CP008925.1	h6.sal.bam	other	1766722	1766722	0	+	3	1	102	89	3.0
CP008925.1	h6.sal.bam	other	1766723	1766723	0	+	1	0	102	88	1.0
CP008925.1	h6.sal.bam	other	1766724	1766724	0	+	1	0	100	89	1.0
CP008925.1	h6.sal.bam	other	1766725	1766725	0	+	2	0	101	89	2.0
CP008925.1	h6.sal.bam	other	1766726	1766726	0	+	1	2	101	89	1.0
CP008925.1	h6.sal.bam	other	1766727	1766727	0	+	0	2	101	89	0.0
CP008925.1	h6.sal.bam	other	1766728	1766728	0	+	0	4	101	88	0.0
CP008925.1	h6.sal.bam	other	1766729	1766729	0	+	2	1	102	85	2.0
CP008925.1	h6.sal.bam	other	1766730	1766730	0	+	2	0	103	84	2.0
CP008925.1	h6.sal.bam	other	1766731	1766731	0	+	0	2	103	84	0.0
CP008925.1	h6.sal.bam	other	1766732	1766732	0	+	1	2	101	85	1.0
CP008925.1	h6.sal.bam	other	1766733	1766733	0	+	0	5	101	85	0.0
CP008925.1	h6.sal.bam	other	1766734	1766734	0	+	1	3	102	81	1.0
CP008925.1	h6.sal.bam	other	1766735	1766735	0	+	1	1	103	79	1.0
CP008925.1	h6.sal.bam	other	1766736	1766736	0	+	0	3	103	78	0.0
CP008925.1	h6.sal.bam	other	1766737	1766737	0	+	5	1	105	76	5.0
CP008925.1	h6.sal.bam	other	1766738	1766738	0	+	1	1	105	75	1.0
CP008925.1	h6.sal.bam	other	1766739	1766739	0	+	4	1	102	75	4.0
CP008925.1	h6.sal.bam	other	1766740	1766740	0	+	1	3	103	74	1.0
CP008925.1	h6.sal.bam	other	1766741	1766741	0	+	1	1	101	77	1.0
CP008925.1	h6.sal.bam	other	1766742	1766742	0	+	0	3	101	77	0.0
CP008925.1	h6.sal.bam	other	1766743	1766743	0	+	1	0	100	74	1.0
CP008925.1	h6.sal.bam	other	1766744	1766744	0	+	8	1	108	77	8.0
CP008925.1	h6.sal.bam	other	1766745	1766745	0	+	2	0	108	77	2.0
CP008925.1	h6.sal.bam	other	1766746	1766746	0	+	1	2	109	77	1.0
CP008925.1	h6.sal.bam	other	1766747	1766747	0	+	1	1	108	78	1.0
CP008925.1	h6.sal.bam	other	1766748	1766748	0	+	0	1	108	77	0.0
CP008925.1	h6.sal.bam	other	1766749	1766749	0	+	2	4	110	79	2.0
CP008925.1	h6.sal.bam	other	1766750	1766750	0	+	3	2	111	77	3.0
CP008925.1	h6.sal.bam	other	1766751	1766751	0	+	2	1	112	75	2.0
CP008925.1	h6.sal.bam	other	1766752	1766752	0	+	1	2	110	75	1.0
CP008925.1	h6.sal.bam	other	1766753	1766753	0	+	2	5	112	79	2.0
CP008925.1	h6.sal.bam	other	1766754	1766754	0	+	0	0	110	74	0.0
CP008925.1	h6.sal.bam	other	1766755	1766755	0	+	0	0	107	76	0.0
CP008925.1	h6.sal.bam	other	1766756	1766756	0	+	0	1	104	76	0.0
CP008925.1	h6.sal.bam	other	1766757	1766757	0	+	1	1	105	76	1.0
CP008925.1	h6.sal.bam	other	1766758	1766758	0	+	1	2	103	76	1.0
CP008925.1	h6.sal.bam	other	1766759	1766759	0	+	2	0	104	75	2.0
CP008925.1	h6.sal.bam	other	1766760	1766760	0	+	1	0	106	76	1.0
CP008925.1	h6.sal.bam	other	1766761	1766761	0	+	0	1	101	78	0.0
CP008925.1	h6.sal.bam	other	1766762	1766762	0	+	0	1	98	77	0.0
CP008925.1	h6.sal.bam	other	1766763	1766763	0	+	1	0	98	77	1.0
CP008925.1	h6.sal.bam	other	1766764	1766764	0	+	1	0	99	77	1.0
CP008925.1	h6.sal.bam	other	1766765	1766765	0	+	0	0	99	79	0.0
CP008925.1	h6.sal.bam	other	1766766	1766766	0	+	0	3	96	79	0.0
CP008925.1	h6.sal.bam	other	1766767	1766767	0	+	1	0	97	76	1.0
CP008925.1	h6.sal.bam	other	1766768	1766768	0	+	0	1	96	84	0.0
CP008925.1	h6.sal.bam	other	1766769	1766769	0	+	0	1	95	83	0.0
CP008925.1	h6.sal.bam	other	1766770	1766770	0	+	3	1	97	83	3.0
CP008925.1	h6.sal.bam	other	1766771	1766771	0	+	0	0	96	82	0.0
CP008925.1	h6.sal.bam	other	1766772	1766772	0	+	0	3	96	82	0.0
CP008925.1	h6.sal.bam	other	1766773	1766773	0	+	2	0	96	79	2.0
CP008925.1	h6.sal.bam	other	1766774	1766774	0	+	1	1	96	79	1.0
CP008925.1	h6.sal.bam	other	1766775	1766775	0	+	0	1	96	83	0.0
CP008925.1	h6.sal.bam	other	1766776	1766776	0	+	2	0	97	82	2.0
CP008925.1	h6.sal.bam	other	1766777	1766777	0	+	3	1	99	95	3.0
CP008925.1	h6.sal.bam	other	1766778	1766778	0	+	3	0	101	96	3.0
CP008925.1	h6.sal.bam	other	1766779	1766779	0	+	1	1	96	97	1.0
CP008925.1	h6.sal.bam	other	1766780	1766780	0	+	3	0	98	96	3.0
CP008925.1	h6.sal.bam	other	1766781	1766781	0	+	1	0	99	96	1.0
CP008925.1	h6.sal.bam	other	1766782	1766782	0	+	1	1	100	96	1.0
CP008925.1	h6.sal.bam	other	1766783	1766783	0	+	0	1	99	95	0.0
CP008925.1	h6.sal.bam	other	1766784	1766784	0	+	0	2	95	94	0.0
CP008925.1	h6.sal.bam	other	1766785	1766785	0	+	0	0	94	92	0.0
CP008925.1	h6.sal.bam	other	1766786	1766786	0	+	2	0	95	92	2.0
CP008925.1	h6.sal.bam	other	1766787	1766787	0	+	0	1	95	92	0.0
CP008925.1	h6.sal.bam	other	1766788	1766788	0	+	0	1	94	91	0.0
CP008925.1	h6.sal.bam	other	1766789	1766789	0	+	3	3	96	90	3.0
CP008925.1	h6.sal.bam	other	1766790	1766790	0	+	2	0	98	92	2.0
CP008925.1	h6.sal.bam	GTTC	1766791	1766791	1766799	+	0	0	97	93	0.0
CP008925.1	h6.sal.bam	other	1766792	1766792	0	+	1	1	97	93	1.0
CP008925.1	h6.sal.bam	GTTC	1766793	1766793	1766799	+	0	0	91	93	0.0
CP008925.1	h6.sal.bam	other	1766794	1766794	0	+	0	4	91	162	0.0
CP008925.1	h6.sal.bam	other	1766795	1766795	0	+	2	1	91	158	2.0
CP008925.1	h6.sal.bam	other	1766796	1766796	0	+	1	1	89	159	1.0
CP008925.1	h6.sal.bam	other	1766797	1766797	0	+	1	0	87	162	1.0
CP008925.1	h6.sal.bam	other	1766798	1766798	0	+	1	1	87	162	1.0
CP008925.1	h6.sal.bam	other	1766799	1766799	0	+	0	0	86	164	0.0
CP008925.1	h6.sal.bam	other	1766800	1766800	0	+	1	0	85	164	1.0
CP008925.1	h6.sal.bam	other	1766801	1766801	0	+	0	2	84	165	0.0
CP008925.1	h6.sal.bam	other	1766802	1766802	0	+	0	1	83	163	0.0
CP008925.1	h6.sal.bam	other	1766803	1766803	0	+	1	1	84	165	1.0
CP008925.1	h6.sal.bam	other	1766804	1766804	0	+	3	0	84	165	3.0
CP008925.1	h6.sal.bam	other	1766805	1766805	0	+	3	0	87	166	3.0
CP008925.1	h6.sal.bam	other	1766806	1766806	0	+	0	3	87	167	0.0
CP008925.1	h6.sal.bam	other	1766807	1766807	0	+	0	2	86	166	0.0
CP008925.1	h6.sal.bam	GTTC	1766808	1766808	1766799	+	0	1	85	165	0.0
CP008925.1	h6.sal.bam	other	1766809	1766809	0	+	0	1	82	168	0.0
CP008925.1	h6.sal.bam	GTTC	1766810	1766810	1766799	+	2	0	84	167	2.0
CP008925.1	h6.sal.bam	other	1766811	1766811	0	+	0	1	84	167	0.0
CP008925.1	h6.sal.bam	other	1766812	1766812	0	+	1	0	81	167	1.0
CP008925.1	h6.sal.bam	other	1766813	1766813	0	+	4	2	84	167	4.0
CP008925.1	h6.sal.bam	other	1766814	1766814	0	+	0	2	80	165	0.0
CP008925.1	h6.sal.bam	other	1766815	1766815	0	+	0	3	78	166	0.0
CP008925.1	h6.sal.bam	other	1766816	1766816	0	+	2	1	79	165	2.0
CP008925.1	h6.sal.bam	other	1766817	1766817	0	+	0	0	78	164	0.0
CP008925.1	h6.sal.bam	other	1766818	1766818	0	+	0	3	78	167	0.0
CP008925.1	h6.sal.bam	other	1766819	1766819	0	+	0	1	71	164	0.0
CP008925.1	h6.sal.bam	other	1766820	1766820	0	+	1	1	70	165	1.0
CP008925.1	h6.sal.bam	other	1766821	1766821	0	+	4	2	74	168	4.0
CP008925.1	h6.sal.bam	other	1766822	1766822	0	+	0	1	72	167	0.0
CP008925.1	h6.sal.bam	other	1766823	1766823	0	+	3	2	75	166	3.0
CP008925.1	h6.sal.bam	other	1766824	1766824	0	+	1	2	74	167	1.0
CP008925.1	h6.sal.bam	other	1766825	1766825	0	+	2	1	72	165	2.0
CP008925.1	h6.sal.bam	other	1766826	1766826	0	+	3	0	75	164	3.0
CP008925.1	h6.sal.bam	other	1766827	1766827	0	+	1	6	75	166	1.0
CP008925.1	h6.sal.bam	other	1766828	1766828	0	+	0	1	73	161	0.0
CP008925.1	h6.sal.bam	other	1766829	1766829	0	+	0	1	73	160	0.0
CP008925.1	h6.sal.bam	other	1766830	1766830	0	+	3	0	76	161	3.0
CP008925.1	h6.sal.bam	other	1766831	1766831	0	+	0	1	76	161	0.0
CP008925.1	h6.sal.bam	other	1766832	1766832	0	+	0	1	75	161	0.0
CP008925.1	h6.sal.bam	other	1766833	1766833	0	+	1	1	75	160	1.0
CP008925.1	h6.sal.bam	other	1766834	1766834	0	+	2	1	74	161	2.0
CP008925.1	h6.sal.bam	other	1766835	1766835	0	+	0	2	74	161	0.0
CP008925.1	h6.sal.bam	other	1766836	1766836	0	+	1	0	75	159	1.0
CP008925.1	h6.sal.bam	other	1766837	1766837	0	+	2	1	76	159	2.0
CP008925.1	h6.sal.bam	other	1766838	1766838	0	+	0	2	76	158	0.0
CP008925.1	h6.sal.bam	other	1766839	1766839	0	+	1	0	76	158	1.0
CP008925.1	h6.sal.bam	other	1766840	1766840	0	+	0	5	76	159	0.0
CP008925.1	h6.sal.bam	other	1766841	1766841	0	+	1	1	77	154	1.0
CP008925.1	h6.sal.bam	other	1766842	1766842	0	+	1	2	77	153	1.0
CP008925.1	h6.sal.bam	other	1766843	1766843	0	+	1	1	78	151	1.0
CP008925.1	h6.sal.bam	other	1766844	1766844	0	+	1	0	79	151	1.0
CP008925.1	h6.sal.bam	other	1766845	1766845	0	+	1	3	77	151	1.0
CP008925.1	h6.sal.bam	other	1766846	1766846	0	+	0	0	77	148	0.0
CP008925.1	h6.sal.bam	other	1766847	1766847	0	+	0	1	77	148	0.0
CP008925.1	h6.sal.bam	other	1766848	1766848	0	+	1	1	76	154	1.0
CP008925.1	h6.sal.bam	other	1766849	1766849	0	+	0	0	75	154	0.0
CP008925.1	h6.sal.bam	other	1766850	1766850	0	+	1	0	73	154	1.0
CP008925.1	h6.sal.bam	GTTC	1766851	1766851	1766859	+	1	14	72	156	1.0
CP008925.1	h6.sal.bam	other	1766852	1766852	0	+	0	2	68	142	0.0
CP008925.1	h6.sal.bam	GTTC	1766853	1766853	1766859	+	14	1	82	140	14.0
CP008925.1	h6.sal.bam	other	1766854	1766854	0	+	2	0	84	139	2.0
CP008925.1	h6.sal.bam	other	1766855	1766855	0	+	4	0	85	139	4.0
CP008925.1	h6.sal.bam	other	1766856	1766856	0	+	1	0	85	139	1.0
CP008925.1	h6.sal.bam	other	1766857	1766857	0	+	1	0	85	140	1.0
CP008925.1	h6.sal.bam	other	1766858	1766858	0	+	6	0	91	143	6.0
CP008925.1	h6.sal.bam	other	1766859	1766859	0	+	0	0	91	143	0.0
CP008925.1	h6.sal.bam	other	1766860	1766860	0	+	3	1	94	143	3.0
CP008925.1	h6.sal.bam	other	1766861	1766861	0	+	0	3	92	142	0.0
CP008925.1	h6.sal.bam	other	1766862	1766862	0	+	1	1	93	139	1.0
CP008925.1	h6.sal.bam	other	1766863	1766863	0	+	1	0	94	143	1.0
CP008925.1	h6.sal.bam	other	1766864	1766864	0	+	1	1	92	143	1.0
CP008925.1	h6.sal.bam	other	1766865	1766865	0	+	1	0	91	146	1.0
CP008925.1	h6.sal.bam	other	1766866	1766866	0	+	3	1	94	147	3.0
CP008925.1	h6.sal.bam	other	1766867	1766867	0	+	2	0	94	148	2.0
CP008925.1	h6.sal.bam	GTTC	1766868	1766868	1766859	+	3	73	96	149	3.0
CP008925.1	h6.sal.bam	other	1766869	1766869	0	+	1	3	96	76	1.0
CP008925.1	h6.sal.bam	GTTC	1766870	1766870	1766859	+	54	0	150	74	54.0
CP008925.1	h6.sal.bam	other	1766871	1766871	0	+	11	3	160	78	11.0
CP008925.1	h6.sal.bam	other	1766872	1766872	0	+	0	2	159	75	0.0
CP008925.1	h6.sal.bam	other	1766873	1766873	0	+	6	0	164	74	6.0
CP008925.1	h6.sal.bam	other	1766874	1766874	0	+	2	1	166	74	2.0
CP008925.1	h6.sal.bam	other	1766875	1766875	0	+	2	0	167	76	2.0
CP008925.1	h6.sal.bam	other	1766876	1766876	0	+	4	0	171	76	4.0
CP008925.1	h6.sal.bam	other	1766877	1766877	0	+	1	4	172	76	1.0
CP008925.1	h6.sal.bam	other	1766878	1766878	0	+	3	1	173	78	3.0
CP008925.1	h6.sal.bam	other	1766879	1766879	0	+	0	0	171	79	0.0
CP008925.1	h6.sal.bam	other	1766880	1766880	0	+	1	2	170	79	1.0
CP008925.1	h6.sal.bam	other	1766881	1766881	0	+	1	2	171	80	1.0
CP008925.1	h6.sal.bam	other	1766882	1766882	0	+	0	2	171	78	0.0
CP008925.1	h6.sal.bam	other	1766883	1766883	0	+	1	2	172	76	1.0
CP008925.1	h6.sal.bam	other	1766884	1766884	0	+	1	0	173	77	1.0
CP008925.1	h6.sal.bam	other	1766885	1766885	0	+	2	0	173	77	2.0
CP008925.1	h6.sal.bam	other	1766886	1766886	0	+	4	1	177	77	4.0
CP008925.1	h6.sal.bam	other	1766887	1766887	0	+	1	0	177	77	1.0
CP008925.1	h6.sal.bam	other	1766888	1766888	0	+	0	1	173	77	0.0
CP008925.1	h6.sal.bam	other	1766889	1766889	0	+	2	0	175	77	2.0
CP008925.1	h6.sal.bam	other	1766890	1766890	0	+	2	1	177	77	2.0
CP008925.1	h6.sal.bam	other	1766891	1766891	0	+	0	1	175	79	0.0
CP008925.1	h6.sal.bam	other	1766892	1766892	0	+	0	2	175	78	0.0
CP008925.1	h6.sal.bam	other	1766893	1766893	0	+	2	1	177	78	2.0
CP008925.1	h6.sal.bam	other	1766894	1766894	0	+	2	1	179	81	2.0
CP008925.1	h6.sal.bam	other	1766895	1766895	0	+	0	4	178	80	0.0
CP008925.1	h6.sal.bam	other	1766896	1766896	0	+	2	0	176	78	2.0
CP008925.1	h6.sal.bam	other	1766897	1766897	0	+	0	3	176	80	0.0
CP008925.1	h6.sal.bam	other	1766898	1766898	0	+	1	0	172	79	1.0
CP008925.1	h6.sal.bam	other	1766899	1766899	0	+	0	0	172	80	0.0
CP008925.1	h6.sal.bam	other	1766900	1766900	0	+	2	2	173	80	2.0
CP008925.1	h6.sal.bam	other	1766901	1766901	0	+	1	0	171	80	1.0
CP008925.1	h6.sal.bam	other	1766902	1766902	0	+	1	1	171	80	1.0
CP008925.1	h6.sal.bam	other	1766903	1766903	0	+	1	0	172	79	1.0
CP008925.1	h6.sal.bam	other	1766904	1766904	0	+	2	1	171	79	2.0
CP008925.1	h6.sal.bam	other	1766905	1766905	0	+	0	1	171	80	0.0
CP008925.1	h6.sal.bam	other	1766906	1766906	0	+	3	0	174	79	3.0
CP008925.1	h6.sal.bam	other	1766907	1766907	0	+	2	0	176	79	2.0
CP008925.1	h6.sal.bam	other	1766908	1766908	0	+	1	2	174	79	1.0
CP008925.1	h6.sal.bam	other	1766909	1766909	0	+	0	1	174	77	0.0
CP008925.1	h6.sal.bam	other	1766910	1766910	0	+	0	0	174	76	0.0
CP008925.1	h6.sal.bam	other	1766911	1766911	0	+	1	0	174	77	1.0
CP008925.1	h6.sal.bam	other	1766912	1766912	0	+	0	0	172	82	0.0
CP008925.1	h6.sal.bam	other	1766913	1766913	0	+	2	3	174	82	2.0
CP008925.1	h6.sal.bam	other	1766914	1766914	0	+	1	0	174	81	1.0
CP008925.1	h6.sal.bam	other	1766915	1766915	0	+	0	0	174	81	0.0
CP008925.1	h6.sal.bam	other	1766916	1766916	0	+	1	0	173	81	1.0
CP008925.1	h6.sal.bam	other	1766917	1766917	0	+	2	0	175	82	2.0
CP008925.1	h6.sal.bam	other	1766918	1766918	0	+	0	1	174	82	0.0
CP008925.1	h6.sal.bam	other	1766919	1766919	0	+	1	1	174	84	1.0
CP008925.1	h6.sal.bam	other	1766920	1766920	0	+	2	2	175	85	2.0
CP008925.1	h6.sal.bam	other	1766921	1766921	0	+	1	2	176	84	1.0
CP008925.1	h6.sal.bam	other	1766922	1766922	0	+	1	2	177	82	1.0
CP008925.1	h6.sal.bam	other	1766923	1766923	0	+	1	1	177	81	1.0
CP008925.1	h6.sal.bam	other	1766924	1766924	0	+	1	0	177	81	1.0
CP008925.1	h6.sal.bam	other	1766925	1766925	0	+	0	2	177	81	0.0
CP008925.1	h6.sal.bam	other	1766926	1766926	0	+	1	0	177	83	1.0
CP008925.1	h6.sal.bam	other	1766927	1766927	0	+	0	0	176	85	0.0
CP008925.1	h6.sal.bam	other	1766928	1766928	0	+	2	0	164	88	2.0
CP008925.1	h6.sal.bam	other	1766929	1766929	0	+	0	1	161	91	0.0
CP008925.1	h6.sal.bam	other	1766930	1766930	0	+	0	1	159	91	0.0
CP008925.1	h6.sal.bam	other	1766931	1766931	0	+	0	2	158	91	0.0
CP008925.1	h6.sal.bam	other	1766932	1766932	0	+	3	2	160	91	3.0
CP008925.1	h6.sal.bam	other	1766933	1766933	0	+	0	0	154	89	0.0
CP008925.1	h6.sal.bam	other	1766934	1766934	0	+	0	0	154	89	0.0
CP008925.1	h6.sal.bam	other	1766935	1766935	0	+	0	0	151	94	0.0
CP008925.1	h6.sal.bam	other	1766936	1766936	0	+	3	0	154	94	3.0
CP008925.1	h6.sal.bam	other	1766937	1766937	0	+	0	3	153	94	0.0
CP008925.1	h6.sal.bam	other	1766938	1766938	0	+	1	4	153	94	1.0
CP008925.1	h6.sal.bam	other	1766939	1766939	0	+	1	0	152	91	1.0
CP008925.1	h6.sal.bam	other	1766940	1766940	0	+	1	1	153	93	1.0
CP008925.1	h6.sal.bam	other	1766941	1766941	0	+	2	3	152	93	2.0
CP008925.1	h6.sal.bam	GAAC	1766942	1766942	1766950	+	3	1	149	90	3.0
CP008925.1	h6.sal.bam	other	1766943	1766943	0	+	2	2	151	91	2.0
CP008925.1	h6.sal.bam	GAAC	1766944	1766944	1766950	+	0	0	151	89	0.0
CP008925.1	h6.sal.bam	other	1766945	1766945	0	+	2	3	99	95	2.0
CP008925.1	h6.sal.bam	other	1766946	1766946	0	+	2	0	90	96	2.0
CP008925.1	h6.sal.bam	other	1766947	1766947	0	+	1	1	91	96	1.0
CP008925.1	h6.sal.bam	other	1766948	1766948	0	+	0	2	83	95	0.0
CP008925.1	h6.sal.bam	other	1766949	1766949	0	+	1	1	83	93	1.0
CP008925.1	h6.sal.bam	other	1766950	1766950	0	+	0	2	81	95	0.0
CP008925.1	h6.sal.bam	other	1766951	1766951	0	+	0	3	76	93	0.0
CP008925.1	h6.sal.bam	other	1766952	1766952	0	+	3	1	76	90	3.0
CP008925.1	h6.sal.bam	other	1766953	1766953	0	+	3	2	79	89	3.0
CP008925.1	h6.sal.bam	other	1766954	1766954	0	+	1	0	80	87	1.0
CP008925.1	h6.sal.bam	other	1766955	1766955	0	+	1	2	80	89	1.0
CP008925.1	h6.sal.bam	other	1766956	1766956	0	+	1	2	80	87	1.0
CP008925.1	h6.sal.bam	other	1766957	1766957	0	+	0	1	78	85	0.0
CP008925.1	h6.sal.bam	other	1766958	1766958	0	+	0	0	77	84	0.0
CP008925.1	h6.sal.bam	GAAC	1766959	1766959	1766950	+	0	0	73	85	0.0
CP008925.1	h6.sal.bam	other	1766960	1766960	0	+	2	1	75	85	2.0
CP008925.1	h6.sal.bam	GAAC	1766961	1766961	1766950	+	0	0	72	87	0.0
CP008925.1	h6.sal.bam	other	1766962	1766962	0	+	2	0	73	90	2.0
CP008925.1	h6.sal.bam	other	1766963	1766963	0	+	1	1	74	90	1.0
CP008925.1	h6.sal.bam	other	1766964	1766964	0	+	1	0	72	93	1.0
CP008925.1	h6.sal.bam	other	1766965	1766965	0	+	1	3	73	93	1.0
CP008925.1	h6.sal.bam	other	1766966	1766966	0	+	1	2	73	91	1.0
CP008925.1	h6.sal.bam	other	1766967	1766967	0	+	1	2	74	89	1.0
CP008925.1	h6.sal.bam	other	1766968	1766968	0	+	3	2	75	88	3.0
CP008925.1	h6.sal.bam	other	1766969	1766969	0	+	2	0	76	86	2.0
CP008925.1	h6.sal.bam	other	1766970	1766970	0	+	2	3	78	86	2.0
CP008925.1	h6.sal.bam	other	1766971	1766971	0	+	0	2	77	83	0.0
CP008925.1	h6.sal.bam	other	1766972	1766972	0	+	0	2	77	85	0.0
CP008925.1	h6.sal.bam	other	1766973	1766973	0	+	2	1	78	84	2.0
CP008925.1	h6.sal.bam	other	1766974	1766974	0	+	0	0	78	84	0.0
CP008925.1	h6.sal.bam	other	1766975	1766975	0	+	0	2	76	84	0.0
CP008925.1	h6.sal.bam	other	1766976	1766976	0	+	3	0	78	84	3.0
CP008925.1	h6.sal.bam	other	1766977	1766977	0	+	1	0	78	85	1.0
CP008925.1	h6.sal.bam	other	1766978	1766978	0	+	2	0	77	87	2.0
CP008925.1	h6.sal.bam	other	1766979	1766979	0	+	2	2	79	87	2.0
CP008925.1	h6.sal.bam	other	1766980	1766980	0	+	1	0	80	88	1.0
CP008925.1	h6.sal.bam	other	1766981	1766981	0	+	3	0	80	88	3.0
CP008925.1	h6.sal.bam	other	1766982	1766982	0	+	2	0	79	88	2.0
CP008925.1	h6.sal.bam	other	1766983	1766983	0	+	0	1	79	90	0.0
CP008925.1	h6.sal.bam	other	1766984	1766984	0	+	1	0	80	89	1.0
CP008925.1	h6.sal.bam	other	1766985	1766985	0	+	2	1	81	95	2.0
CP008925.1	h6.sal.bam	other	1766986	1766986	0	+	0	4	81	94	0.0
CP008925.1	h6.sal.bam	other	1766987	1766987	0	+	2	2	83	93	2.0
CP008925.1	h6.sal.bam	other	1766988	1766988	0	+	1	0	82	94	1.0
CP008925.1	h6.sal.bam	other	1766989	1766989	0	+	1	0	82	94	1.0
CP008925.1	h6.sal.bam	other	1766990	1766990	0	+	0	0	82	94	0.0
CP008925.1	h6.sal.bam	other	1766991	1766991	0	+	1	1	81	94	1.0
CP008925.1	h6.sal.bam	other	1766992	1766992	0	+	1	1	81	96	1.0
CP008925.1	h6.sal.bam	other	1766993	1766993	0	+	3	2	81	96	3.0
CP008925.1	h6.sal.bam	other	1766994	1766994	0	+	0	2	81	95	0.0
CP008925.1	h6.sal.bam	other	1766995	1766995	0	+	0	1	81	94	0.0
CP008925.1	h6.sal.bam	other	1766996	1766996	0	+	2	0	82	93	2.0
CP008925.1	h6.sal.bam	other	1766997	1766997	0	+	2	1	82	94	2.0
CP008925.1	h6.sal.bam	other	1766998	1766998	0	+	0	1	82	95	0.0
CP008925.1	h6.sal.bam	other	1766999	1766999	0	+	5	4	86	96	5.0
CP008925.1	h6.sal.bam	other	1767000	1767000	0	+	2	3	87	95	2.0
CP008925.1	h6.sal.bam	other	1767001	1767001	0	+	1	2	88	93	1.0
CP008925.1	h6.sal.bam	other	1767002	1767002	0	+	3	1	91	93	3.0
CP008925.1	h6.sal.bam	other	1767003	1767003	0	+	0	2	90	94	0.0
CP008925.1	h6.sal.bam	other	1767004	1767004	0	+	3	1	93	93	3.0
CP008925.1	h6.sal.bam	other	1767005	1767005	0	+	1	2	94	94	1.0
CP008925.1	h6.sal.bam	other	1767006	1767006	0	+	0	0	91	92	0.0
CP008925.1	h6.sal.bam	other	1767007	1767007	0	+	1	0	92	92	1.0
CP008925.1	h6.sal.bam	other	1767008	1767008	0	+	2	0	94	94	2.0
CP008925.1	h6.sal.bam	other	1767009	1767009	0	+	1	5	95	94	1.0
CP008925.1	h6.sal.bam	other	1767010	1767010	0	+	3	0	98	89	3.0
CP008925.1	h6.sal.bam	other	1767011	1767011	0	+	2	0	97	91	2.0
CP008925.1	h6.sal.bam	other	1767012	1767012	0	+	2	3	99	92	2.0
CP008925.1	h6.sal.bam	other	1767013	1767013	0	+	1	2	98	89	1.0
CP008925.1	h6.sal.bam	other	1767014	1767014	0	+	1	1	99	91	1.0
CP008925.1	h6.sal.bam	other	1767015	1767015	0	+	0	1	98	90	0.0
CP008925.1	h6.sal.bam	other	1767016	1767016	0	+	2	0	98	90	2.0
CP008925.1	h6.sal.bam	other	1767017	1767017	0	+	1	2	94	94	1.0
CP008925.1	h6.sal.bam	other	1767018	1767018	0	+	4	6	98	92	4.0
CP008925.1	h6.sal.bam	other	1767019	1767019	0	+	1	0	96	87	1.0
CP008925.1	h6.sal.bam	other	1767020	1767020	0	+	5	4	100	89	5.0
CP008925.1	h6.sal.bam	other	1767021	1767021	0	+	2	1	102	85	2.0
CP008925.1	h6.sal.bam	other	1767022	1767022	0	+	0	1	101	85	0.0
CP008925.1	h6.sal.bam	other	1767023	1767023	0	+	1	1	102	89	1.0
CP008925.1	h6.sal.bam	other	1767024	1767024	0	+	2	0	103	89	2.0
CP008925.1	h6.sal.bam	other	1767025	1767025	0	+	2	0	105	89	2.0
CP008925.1	h6.sal.bam	other	1767026	1767026	0	+	2	0	103	90	2.0
CP008925.1	h6.sal.bam	other	1767027	1767027	0	+	0	0	101	91	0.0
CP008925.1	h6.sal.bam	other	1767028	1767028	0	+	1	1	100	92	1.0
CP008925.1	h6.sal.bam	other	1767029	1767029	0	+	1	1	101	92	1.0
CP008925.1	h6.sal.bam	other	1767030	1767030	0	+	1	0	102	91	1.0
CP008925.1	h6.sal.bam	other	1767031	1767031	0	+	0	0	101	91	0.0
CP008925.1	h6.sal.bam	other	1767032	1767032	0	+	0	0	101	91	0.0
CP008925.1	h6.sal.bam	other	1767033	1767033	0	+	0	1	101	92	0.0
CP008925.1	h6.sal.bam	other	1767034	1767034	0	+	1	3	102	92	1.0
CP008925.1	h6.sal.bam	other	1767035	1767035	0	+	0	1	100	93	0.0
CP008925.1	h6.sal.bam	other	1767036	1767036	0	+	6	2	106	92	6.0
CP008925.1	h6.sal.bam	other	1767037	1767037	0	+	1	3	105	90	1.0
CP008925.1	h6.sal.bam	other	1767038	1767038	0	+	4	1	106	88	4.0
CP008925.1	h6.sal.bam	other	1767039	1767039	0	+	2	1	108	88	2.0
CP008925.1	h6.sal.bam	other	1767040	1767040	0	+	0	0	108	88	0.0
CP008925.1	h6.sal.bam	other	1767041	1767041	0	+	1	0	107	89	1.0
CP008925.1	h6.sal.bam	other	1767042	1767042	0	+	0	1	104	90	0.0
CP008925.1	h6.sal.bam	other	1767043	1767043	0	+	1	0	102	91	1.0
CP008925.1	h6.sal.bam	other	1767044	1767044	0	+	1	0	102	92	1.0
CP008925.1	h6.sal.bam	other	1767045	1767045	0	+	1	5	103	93	1.0
CP008925.1	h6.sal.bam	other	1767046	1767046	0	+	1	0	103	88	1.0
CP008925.1	h6.sal.bam	other	1767047	1767047	0	+	3	1	106	91	3.0
CP008925.1	h6.sal.bam	other	1767048	1767048	0	+	2	1	107	94	2.0
CP008925.1	h6.sal.bam	other	1767049	1767049	0	+	2	0	109	93	2.0
CP008925.1	h6.sal.bam	other	1767050	1767050	0	+	3	2	112	93	3.0
CP008925.1	h6.sal.bam	GTTC	1767051	1767051	1767059	+	0	1	109	95	0.0
CP008925.1	h6.sal.bam	other	1767052	1767052	0	+	1	2	109	95	1.0
CP008925.1	h6.sal.bam	GTTC	1767053	1767053	1767059	+	5	1	112	94	5.0
CP008925.1	h6.sal.bam	other	1767054	1767054	0	+	1	2	111	93	1.0
CP008925.1	h6.sal.bam	other	1767055	1767055	0	+	2	2	112	93	2.0
CP008925.1	h6.sal.bam	other	1767056	1767056	0	+	0	0	109	91	0.0
CP008925.1	h6.sal.bam	other	1767057	1767057	0	+	0	2	107	93	0.0
CP008925.1	h6.sal.bam	other	1767058	1767058	0	+	6	1	113	91	6.0
CP008925.1	h6.sal.bam	other	1767059	1767059	0	+	1	3	113	94	1.0
CP008925.1	h6.sal.bam	other	1767060	1767060	0	+	1	2	112	91	1.0
CP008925.1	h6.sal.bam	other	1767061	1767061	0	+	0	1	112	91	0.0
CP008925.1	h6.sal.bam	other	1767062	1767062	0	+	0	2	110	90	0.0
CP008925.1	h6.sal.bam	other	1767063	1767063	0	+	1	0	110	88	1.0
CP008925.1	h6.sal.bam	other	1767064	1767064	0	+	0	1	109	94	0.0
CP008925.1	h6.sal.bam	other	1767065	1767065	0	+	1	2	109	93	1.0
CP008925.1	h6.sal.bam	other	1767066	1767066	0	+	0	0	109	91	0.0
CP008925.1	h6.sal.bam	other	1767067	1767067	0	+	0	3	108	91	0.0
CP008925.1	h6.sal.bam	GTTC	1767068	1767068	1767059	+	1	1	106	90	1.0
CP008925.1	h6.sal.bam	other	1767069	1767069	0	+	1	1	107	95	1.0
CP008925.1	h6.sal.bam	GTTC	1767070	1767070	1767059	+	0	0	107	94	0.0
CP008925.1	h6.sal.bam	other	1767071	1767071	0	+	1	1	104	105	1.0
CP008925.1	h6.sal.bam	other	1767072	1767072	0	+	0	2	104	104	0.0
CP008925.1	h6.sal.bam	other	1767073	1767073	0	+	0	3	103	105	0.0
CP008925.1	h6.sal.bam	other	1767074	1767074	0	+	2	2	99	104	2.0
CP008925.1	h6.sal.bam	other	1767075	1767075	0	+	1	1	98	105	1.0
CP008925.1	h6.sal.bam	other	1767076	1767076	0	+	3	3	100	105	3.0
CP008925.1	h6.sal.bam	other	1767077	1767077	0	+	2	2	100	104	2.0
CP008925.1	h6.sal.bam	other	1767078	1767078	0	+	3	2	103	103	3.0
CP008925.1	h6.sal.bam	other	1767079	1767079	0	+	0	1	100	102	0.0
CP008925.1	h6.sal.bam	other	1767080	1767080	0	+	0	0	98	104	0.0
CP008925.1	h6.sal.bam	other	1767081	1767081	0	+	4	1	93	106	4.0
CP008925.1	h6.sal.bam	other	1767082	1767082	0	+	1	0	93	105	1.0
CP008925.1	h6.sal.bam	other	1767083	1767083	0	+	2	0	94	105	2.0
CP008925.1	h6.sal.bam	other	1767084	1767084	0	+	3	0	97	107	3.0
CP008925.1	h6.sal.bam	other	1767085	1767085	0	+	2	2	97	110	2.0
CP008925.1	h6.sal.bam	other	1767086	1767086	0	+	0	0	96	111	0.0
CP008925.1	h6.sal.bam	other	1767087	1767087	0	+	0	2	94	112	0.0
CP008925.1	h6.sal.bam	other	1767088	1767088	0	+	1	1	90	115	1.0
CP008925.1	h6.sal.bam	other	1767089	1767089	0	+	0	0	87	114	0.0
CP008925.1	h6.sal.bam	other	1767090	1767090	0	+	0	4	87	114	0.0
CP008925.1	h6.sal.bam	other	1767091	1767091	0	+	1	2	85	111	1.0
CP008925.1	h6.sal.bam	other	1767092	1767092	0	+	1	0	80	111	1.0
CP008925.1	h6.sal.bam	other	1767093	1767093	0	+	0	1	80	111	0.0
CP008925.1	h6.sal.bam	other	1767094	1767094	0	+	1	2	80	114	1.0
CP008925.1	h6.sal.bam	other	1767095	1767095	0	+	1	0	78	113	1.0
CP008925.1	h6.sal.bam	other	1767096	1767096	0	+	2	1	80	113	2.0
CP008925.1	h6.sal.bam	other	1767097	1767097	0	+	1	4	78	114	1.0
CP008925.1	h6.sal.bam	other	1767098	1767098	0	+	3	1	81	113	3.0
CP008925.1	h6.sal.bam	other	1767099	1767099	0	+	1	0	81	112	1.0
CP008925.1	h6.sal.bam	other	1767100	1767100	0	+	0	1	81	116	0.0
CP008925.1	h6.sal.bam	other	1767101	1767101	0	+	2	1	83	115	2.0
CP008925.1	h6.sal.bam	other	1767102	1767102	0	+	0	1	80	119	0.0
CP008925.1	h6.sal.bam	other	1767103	1767103	0	+	1	1	81	118	1.0
CP008925.1	h6.sal.bam	other	1767104	1767104	0	+	0	0	81	120	0.0
CP008925.1	h6.sal.bam	other	1767105	1767105	0	+	0	0	80	122	0.0
CP008925.1	h6.sal.bam	other	1767106	1767106	0	+	2	0	82	122	2.0
CP008925.1	h6.sal.bam	other	1767107	1767107	0	+	1	2	82	122	1.0
CP008925.1	h6.sal.bam	other	1767108	1767108	0	+	1	1	79	124	1.0
CP008925.1	h6.sal.bam	other	1767109	1767109	0	+	0	4	79	124	0.0
CP008925.1	h6.sal.bam	other	1767110	1767110	0	+	1	0	80	123	1.0
CP008925.1	h6.sal.bam	other	1767111	1767111	0	+	0	1	80	123	0.0
CP008925.1	h6.sal.bam	other	1767112	1767112	0	+	2	0	82	122	2.0
CP008925.1	h6.sal.bam	other	1767113	1767113	0	+	2	1	83	124	2.0
CP008925.1	h6.sal.bam	other	1767114	1767114	0	+	0	1	81	126	0.0
CP008925.1	h6.sal.bam	other	1767115	1767115	0	+	0	1	80	127	0.0
CP008925.1	h6.sal.bam	other	1767116	1767116	0	+	1	1	81	130	1.0
CP008925.1	h6.sal.bam	other	1767117	1767117	0	+	3	2	84	130	3.0
CP008925.1	h6.sal.bam	other	1767118	1767118	0	+	3	2	85	130	3.0
CP008925.1	h6.sal.bam	other	1767119	1767119	0	+	2	0	86	128	2.0
CP008925.1	h6.sal.bam	other	1767120	1767120	0	+	4	0	89	130	4.0
CP008925.1	h6.sal.bam	other	1767121	1767121	0	+	1	3	83	133	1.0
CP008925.1	h6.sal.bam	other	1767122	1767122	0	+	0	4	83	131	0.0
CP008925.1	h6.sal.bam	other	1767123	1767123	0	+	7	1	90	127	7.0
CP008925.1	h6.sal.bam	other	1767124	1767124	0	+	4	1	93	129	4.0
CP008925.1	h6.sal.bam	other	1767125	1767125	0	+	1	2	93	128	1.0
CP008925.1	h6.sal.bam	other	1767126	1767126	0	+	2	1	95	128	2.0
CP008925.1	h6.sal.bam	other	1767127	1767127	0	+	2	1	96	127	2.0
CP008925.1	h6.sal.bam	other	1767128	1767128	0	+	0	1	90	133	0.0
CP008925.1	h6.sal.bam	other	1767129	1767129	0	+	1	1	89	132	1.0
CP008925.1	h6.sal.bam	other	1767130	1767130	0	+	1	0	89	132	1.0
CP008925.1	h6.sal.bam	other	1767131	1767131	0	+	1	2	90	132	1.0
CP008925.1	h6.sal.bam	other	1767132	1767132	0	+	2	0	92	130	2.0
CP008925.1	h6.sal.bam	other	1767133	1767133	0	+	0	4	87	130	0.0
CP008925.1	h6.sal.bam	other	1767134	1767134	0	+	0	3	86	126	0.0
CP008925.1	h6.sal.bam	other	1767135	1767135	0	+	2	0	88	123	2.0
CP008925.1	h6.sal.bam	GTTC	1767136	1767136	1767144	+	3	3	91	124	3.0
CP008925.1	h6.sal.bam	other	1767137	1767137	0	+	3	1	92	122	3.0
CP008925.1	h6.sal.bam	GTTC	1767138	1767138	1767144	+	1	3	93	121	1.0
CP008925.1	h6.sal.bam	other	1767139	1767139	0	+	1	0	93	119	1.0
CP008925.1	h6.sal.bam	other	1767140	1767140	0	+	6	2	99	121	6.0
CP008925.1	h6.sal.bam	other	1767141	1767141	0	+	0	4	99	121	0.0
CP008925.1	h6.sal.bam	other	1767142	1767142	0	+	0	5	99	123	0.0
CP008925.1	h6.sal.bam	other	1767143	1767143	0	+	2	1	100	119	2.0
CP008925.1	h6.sal.bam	other	1767144	1767144	0	+	2	3	102	121	2.0
CP008925.1	h6.sal.bam	other	1767145	1767145	0	+	0	2	102	118	0.0
CP008925.1	h6.sal.bam	other	1767146	1767146	0	+	1	0	102	117	1.0
CP008925.1	h6.sal.bam	other	1767147	1767147	0	+	1	3	103	122	1.0
CP008925.1	h6.sal.bam	other	1767148	1767148	0	+	1	4	104	119	1.0
CP008925.1	h6.sal.bam	other	1767149	1767149	0	+	2	2	104	118	2.0
CP008925.1	h6.sal.bam	other	1767150	1767150	0	+	1	1	105	119	1.0
CP008925.1	h6.sal.bam	other	1767151	1767151	0	+	1	2	103	120	1.0
CP008925.1	h6.sal.bam	other	1767152	1767152	0	+	2	2	103	119	2.0
CP008925.1	h6.sal.bam	GTTC	1767153	1767153	1767144	+	1	1	101	119	1.0
CP008925.1	h6.sal.bam	other	1767154	1767154	0	+	2	2	103	119	2.0
CP008925.1	h6.sal.bam	GTTC	1767155	1767155	1767144	+	3	1	102	118	3.0
CP008925.1	h6.sal.bam	other	1767156	1767156	0	+	0	2	102	117	0.0
CP008925.1	h6.sal.bam	other	1767157	1767157	0	+	2	1	103	119	2.0
CP008925.1	h6.sal.bam	other	1767158	1767158	0	+	0	3	101	119	0.0
CP008925.1	h6.sal.bam	other	1767159	1767159	0	+	0	2	98	116	0.0
CP008925.1	h6.sal.bam	other	1767160	1767160	0	+	4	1	100	115	4.0
CP008925.1	h6.sal.bam	other	1767161	1767161	0	+	0	2	100	114	0.0
CP008925.1	h6.sal.bam	other	1767162	1767162	0	+	2	3	102	112	2.0
CP008925.1	h6.sal.bam	other	1767163	1767163	0	+	1	0	102	115	1.0
CP008925.1	h6.sal.bam	other	1767164	1767164	0	+	0	0	102	115	0.0
CP008925.1	h6.sal.bam	other	1767165	1767165	0	+	4	1	105	115	4.0
CP008925.1	h6.sal.bam	other	1767166	1767166	0	+	1	2	106	117	1.0
CP008925.1	h6.sal.bam	other	1767167	1767167	0	+	0	4	105	115	0.0
CP008925.1	h6.sal.bam	other	1767168	1767168	0	+	2	0	107	111	2.0
CP008925.1	h6.sal.bam	other	1767169	1767169	0	+	3	1	109	111	3.0
CP008925.1	h6.sal.bam	other	1767170	1767170	0	+	3	1	111	110	3.0
CP008925.1	h6.sal.bam	other	1767171	1767171	0	+	0	1	108	111	0.0
CP008925.1	h6.sal.bam	other	1767172	1767172	0	+	1	3	109	110	1.0
CP008925.1	h6.sal.bam	other	1767173	1767173	0	+	2	2	107	108	2.0
CP008925.1	h6.sal.bam	other	1767174	1767174	0	+	1	3	107	106	1.0
CP008925.1	h6.sal.bam	other	1767175	1767175	0	+	2	0	108	113	2.0
CP008925.1	h6.sal.bam	other	1767176	1767176	0	+	1	6	108	114	1.0
CP008925.1	h6.sal.bam	other	1767177	1767177	0	+	3	2	111	108	3.0
CP008925.1	h6.sal.bam	other	1767178	1767178	0	+	4	2	114	108	4.0
CP008925.1	h6.sal.bam	other	1767179	1767179	0	+	1	0	115	108	1.0
CP008925.1	h6.sal.bam	other	1767180	1767180	0	+	2	1	117	108	2.0
CP008925.1	h6.sal.bam	other	1767181	1767181	0	+	0	1	115	110	0.0
CP008925.1	h6.sal.bam	other	1767182	1767182	0	+	0	2	114	114	0.0
CP008925.1	h6.sal.bam	other	1767183	1767183	0	+	2	1	115	113	2.0
CP008925.1	h6.sal.bam	other	1767184	1767184	0	+	2	3	117	114	2.0
CP008925.1	h6.sal.bam	other	1767185	1767185	0	+	4	0	120	113	4.0
CP008925.1	h6.sal.bam	other	1767186	1767186	0	+	2	0	122	113	2.0
CP008925.1	h6.sal.bam	other	1767187	1767187	0	+	2	2	122	116	2.0
CP008925.1	h6.sal.bam	other	1767188	1767188	0	+	0	3	120	114	0.0
CP008925.1	h6.sal.bam	other	1767189	1767189	0	+	0	3	120	114	0.0
CP008925.1	h6.sal.bam	other	1767190	1767190	0	+	3	3	123	112	3.0
CP008925.1	h6.sal.bam	other	1767191	1767191	0	+	1	1	123	109	1.0
CP008925.1	h6.sal.bam	other	1767192	1767192	0	+	1	1	118	108	1.0
CP008925.1	h6.sal.bam	other	1767193	1767193	0	+	2	0	117	107	2.0
CP008925.1	h6.sal.bam	other	1767194	1767194	0	+	0	2	117	107	0.0
CP008925.1	h6.sal.bam	other	1767195	1767195	0	+	1	4	115	108	1.0
CP008925.1	h6.sal.bam	other	1767196	1767196	0	+	3	0	116	110	3.0
CP008925.1	h6.sal.bam	other	1767197	1767197	0	+	1	1	117	111	1.0
CP008925.1	h6.sal.bam	other	1767198	1767198	0	+	2	1	112	111	2.0
CP008925.1	h6.sal.bam	other	1767199	1767199	0	+	1	2	109	112	1.0
CP008925.1	h6.sal.bam	other	1767200	1767200	0	+	0	0	107	111	0.0
CP008925.1	h6.sal.bam	other	1767201	1767201	0	+	2	6	109	111	2.0
CP008925.1	h6.sal.bam	other	1767202	1767202	0	+	0	1	108	110	0.0
CP008925.1	h6.sal.bam	other	1767203	1767203	0	+	0	1	108	109	0.0
CP008925.1	h6.sal.bam	other	1767204	1767204	0	+	6	1	113	109	6.0
CP008925.1	h6.sal.bam	other	1767205	1767205	0	+	3	0	115	108	3.0
CP008925.1	h6.sal.bam	other	1767206	1767206	0	+	2	0	114	112	2.0
CP008925.1	h6.sal.bam	other	1767207	1767207	0	+	1	0	115	115	1.0
CP008925.1	h6.sal.bam	other	1767208	1767208	0	+	1	0	116	116	1.0
CP008925.1	h6.sal.bam	other	1767209	1767209	0	+	1	1	115	117	1.0
CP008925.1	h6.sal.bam	other	1767210	1767210	0	+	0	0	115	116	0.0
CP008925.1	h6.sal.bam	other	1767211	1767211	0	+	0	1	111	116	0.0
CP008925.1	h6.sal.bam	other	1767212	1767212	0	+	0	0	109	115	0.0
CP008925.1	h6.sal.bam	other	1767213	1767213	0	+	0	1	108	115	0.0
CP008925.1	h6.sal.bam	other	1767214	1767214	0	+	3	2	110	118	3.0
CP008925.1	h6.sal.bam	other	1767215	1767215	0	+	0	2	104	116	0.0
CP008925.1	h6.sal.bam	other	1767216	1767216	0	+	0	5	104	116	0.0
CP008925.1	h6.sal.bam	other	1767217	1767217	0	+	4	1	108	112	4.0
CP008925.1	h6.sal.bam	other	1767218	1767218	0	+	1	3	107	113	1.0
CP008925.1	h6.sal.bam	other	1767219	1767219	0	+	0	1	104	110	0.0
CP008925.1	h6.sal.bam	other	1767220	1767220	0	+	2	3	106	111	2.0
CP008925.1	h6.sal.bam	other	1767221	1767221	0	+	1	2	107	109	1.0
CP008925.1	h6.sal.bam	other	1767222	1767222	0	+	2	0	105	111	2.0
CP008925.1	h6.sal.bam	other	1767223	1767223	0	+	1	3	106	112	1.0
CP008925.1	h6.sal.bam	other	1767224	1767224	0	+	0	4	106	110	0.0
CP008925.1	h6.sal.bam	other	1767225	1767225	0	+	1	2	106	107	1.0
CP008925.1	h6.sal.bam	other	1767226	1767226	0	+	3	1	108	107	3.0
CP008925.1	h6.sal.bam	other	1767227	1767227	0	+	6	2	112	108	6.0
CP008925.1	h6.sal.bam	other	1767228	1767228	0	+	0	1	111	110	0.0
CP008925.1	h6.sal.bam	other	1767229	1767229	0	+	1	1	105	110	1.0
CP008925.1	h6.sal.bam	other	1767230	1767230	0	+	3	2	108	110	3.0
CP008925.1	h6.sal.bam	other	1767231	1767231	0	+	2	2	110	111	2.0
CP008925.1	h6.sal.bam	other	1767232	1767232	0	+	3	1	113	109	3.0
CP008925.1	h6.sal.bam	other	1767233	1767233	0	+	1	0	114	109	1.0
CP008925.1	h6.sal.bam	other	1767234	1767234	0	+	1	1	115	109	1.0
CP008925.1	h6.sal.bam	other	1767235	1767235	0	+	0	2	111	110	0.0
CP008925.1	h6.sal.bam	other	1767236	1767236	0	+	0	3	109	109	0.0
CP008925.1	h6.sal.bam	other	1767237	1767237	0	+	1	1	109	107	1.0
CP008925.1	h6.sal.bam	other	1767238	1767238	0	+	1	2	110	109	1.0
CP008925.1	h6.sal.bam	other	1767239	1767239	0	+	2	0	112	107	2.0
CP008925.1	h6.sal.bam	other	1767240	1767240	0	+	1	1	109	108	1.0
CP008925.1	h6.sal.bam	other	1767241	1767241	0	+	1	0	109	111	1.0
CP008925.1	h6.sal.bam	other	1767242	1767242	0	+	1	0	108	111	1.0
CP008925.1	h6.sal.bam	other	1767243	1767243	0	+	3	1	108	113	3.0
CP008925.1	h6.sal.bam	other	1767244	1767244	0	+	1	1	106	116	1.0
CP008925.1	h6.sal.bam	other	1767245	1767245	0	+	2	1	108	115	2.0
CP008925.1	h6.sal.bam	other	1767246	1767246	0	+	0	1	108	114	0.0
CP008925.1	h6.sal.bam	other	1767247	1767247	0	+	1	2	108	121	1.0
CP008925.1	h6.sal.bam	other	1767248	1767248	0	+	1	0	105	119	1.0
CP008925.1	h6.sal.bam	other	1767249	1767249	0	+	2	6	106	121	2.0
CP008925.1	h6.sal.bam	other	1767250	1767250	0	+	2	1	106	115	2.0
CP008925.1	h6.sal.bam	other	1767251	1767251	0	+	1	1	105	114	1.0
CP008925.1	h6.sal.bam	other	1767252	1767252	0	+	1	2	104	113	1.0
CP008925.1	h6.sal.bam	other	1767253	1767253	0	+	1	2	102	113	1.0
CP008925.1	h6.sal.bam	other	1767254	1767254	0	+	1	3	103	113	1.0
CP008925.1	h6.sal.bam	other	1767255	1767255	0	+	2	1	103	112	2.0
CP008925.1	h6.sal.bam	other	1767256	1767256	0	+	1	4	104	111	1.0
CP008925.1	h6.sal.bam	other	1767257	1767257	0	+	1	1	105	111	1.0
CP008925.1	h6.sal.bam	other	1767258	1767258	0	+	2	2	105	112	2.0
CP008925.1	h6.sal.bam	other	1767259	1767259	0	+	4	2	107	111	4.0
CP008925.1	h6.sal.bam	other	1767260	1767260	0	+	4	4	107	109	4.0
CP008925.1	h6.sal.bam	other	1767261	1767261	0	+	2	0	107	106	2.0
CP008925.1	h6.sal.bam	other	1767262	1767262	0	+	0	2	105	106	0.0
CP008925.1	h6.sal.bam	other	1767263	1767263	0	+	3	1	108	105	3.0
CP008925.1	h6.sal.bam	other	1767264	1767264	0	+	2	0	110	104	2.0
CP008925.1	h6.sal.bam	other	1767265	1767265	0	+	5	1	112	109	5.0
CP008925.1	h6.sal.bam	other	1767266	1767266	0	+	1	0	111	108	1.0
CP008925.1	h6.sal.bam	other	1767267	1767267	0	+	1	0	112	108	1.0
CP008925.1	h6.sal.bam	other	1767268	1767268	0	+	1	3	111	108	1.0
CP008925.1	h6.sal.bam	other	1767269	1767269	0	+	0	4	111	105	0.0
CP008925.1	h6.sal.bam	other	1767270	1767270	0	+	1	2	111	107	1.0
CP008925.1	h6.sal.bam	other	1767271	1767271	0	+	0	1	108	108	0.0
CP008925.1	h6.sal.bam	other	1767272	1767272	0	+	2	1	109	107	2.0
CP008925.1	h6.sal.bam	other	1767273	1767273	0	+	2	1	109	106	2.0
CP008925.1	h6.sal.bam	other	1767274	1767274	0	+	2	2	110	110	2.0
CP008925.1	h6.sal.bam	other	1767275	1767275	0	+	2	2	112	110	2.0
CP008925.1	h6.sal.bam	other	1767276	1767276	0	+	0	2	110	108	0.0
CP008925.1	h6.sal.bam	other	1767277	1767277	0	+	0	0	110	108	0.0
CP008925.1	h6.sal.bam	other	1767278	1767278	0	+	0	1	104	110	0.0
CP008925.1	h6.sal.bam	other	1767279	1767279	0	+	0	2	104	109	0.0
CP008925.1	h6.sal.bam	other	1767280	1767280	0	+	1	3	102	109	1.0
CP008925.1	h6.sal.bam	other	1767281	1767281	0	+	0	3	100	108	0.0
CP008925.1	h6.sal.bam	other	1767282	1767282	0	+	2	1	101	106	2.0
CP008925.1	h6.sal.bam	other	1767283	1767283	0	+	1	1	101	106	1.0
CP008925.1	h6.sal.bam	other	1767284	1767284	0	+	0	1	100	105	0.0
CP008925.1	h6.sal.bam	other	1767285	1767285	0	+	2	0	102	107	2.0
CP008925.1	h6.sal.bam	other	1767286	1767286	0	+	0	4	102	109	0.0
CP008925.1	h6.sal.bam	other	1767287	1767287	0	+	1	0	103	114	1.0
CP008925.1	h6.sal.bam	GTTC	1767288	1767288	1767296	+	1	2	104	114	1.0
CP008925.1	h6.sal.bam	other	1767289	1767289	0	+	2	0	103	112	2.0
CP008925.1	h6.sal.bam	GTTC	1767290	1767290	1767296	+	2	0	105	112	2.0
CP008925.1	h6.sal.bam	other	1767291	1767291	0	+	2	1	107	121	2.0
CP008925.1	h6.sal.bam	other	1767292	1767292	0	+	0	2	102	120	0.0
CP008925.1	h6.sal.bam	other	1767293	1767293	0	+	0	0	102	118	0.0
CP008925.1	h6.sal.bam	other	1767294	1767294	0	+	0	2	102	121	0.0
CP008925.1	h6.sal.bam	other	1767295	1767295	0	+	0	1	100	121	0.0
CP008925.1	h6.sal.bam	other	1767296	1767296	0	+	0	4	99	122	0.0
CP008925.1	h6.sal.bam	other	1767297	1767297	0	+	2	0	99	118	2.0
CP008925.1	h6.sal.bam	other	1767298	1767298	0	+	0	2	97	122	0.0
CP008925.1	h6.sal.bam	other	1767299	1767299	0	+	2	1	99	120	2.0
CP008925.1	h6.sal.bam	other	1767300	1767300	0	+	1	2	98	119	1.0
CP008925.1	h6.sal.bam	other	1767301	1767301	0	+	1	1	97	126	1.0
CP008925.1	h6.sal.bam	other	1767302	1767302	0	+	2	3	93	125	2.0
CP008925.1	h6.sal.bam	other	1767303	1767303	0	+	1	2	94	122	1.0
CP008925.1	h6.sal.bam	other	1767304	1767304	0	+	1	0	94	122	1.0
CP008925.1	h6.sal.bam	GTTC	1767305	1767305	1767296	+	4	2	95	124	4.0
CP008925.1	h6.sal.bam	other	1767306	1767306	0	+	1	0	94	122	1.0
CP008925.1	h6.sal.bam	GTTC	1767307	1767307	1767296	+	4	1	95	126	4.0
CP008925.1	h6.sal.bam	other	1767308	1767308	0	+	2	2	95	126	2.0
CP008925.1	h6.sal.bam	other	1767309	1767309	0	+	1	1	96	124	1.0
CP008925.1	h6.sal.bam	other	1767310	1767310	0	+	1	0	97	126	1.0
CP008925.1	h6.sal.bam	other	1767311	1767311	0	+	1	1	98	126	1.0
CP008925.1	h6.sal.bam	other	1767312	1767312	0	+	1	3	98	125	1.0
CP008925.1	h6.sal.bam	other	1767313	1767313	0	+	5	1	102	128	5.0
CP008925.1	h6.sal.bam	other	1767314	1767314	0	+	0	1	100	127	0.0
CP008925.1	h6.sal.bam	other	1767315	1767315	0	+	0	3	99	129	0.0
CP008925.1	h6.sal.bam	other	1767316	1767316	0	+	0	0	96	127	0.0
CP008925.1	h6.sal.bam	other	1767317	1767317	0	+	0	2	94	133	0.0
CP008925.1	h6.sal.bam	other	1767318	1767318	0	+	3	6	94	132	3.0
CP008925.1	h6.sal.bam	other	1767319	1767319	0	+	0	0	91	126	0.0
CP008925.1	h6.sal.bam	other	1767320	1767320	0	+	2	4	93	126	2.0
CP008925.1	h6.sal.bam	other	1767321	1767321	0	+	2	3	95	125	2.0
CP008925.1	h6.sal.bam	other	1767322	1767322	0	+	2	1	97	122	2.0
CP008925.1	h6.sal.bam	other	1767323	1767323	0	+	1	1	98	123	1.0
CP008925.1	h6.sal.bam	other	1767324	1767324	0	+	1	0	97	125	1.0
CP008925.1	h6.sal.bam	other	1767325	1767325	0	+	1	0	95	126	1.0
CP008925.1	h6.sal.bam	other	1767326	1767326	0	+	3	2	98	127	3.0
CP008925.1	h6.sal.bam	other	1767327	1767327	0	+	1	2	96	127	1.0
CP008925.1	h6.sal.bam	other	1767328	1767328	0	+	1	0	97	126	1.0
CP008925.1	h6.sal.bam	other	1767329	1767329	0	+	0	2	97	126	0.0
CP008925.1	h6.sal.bam	other	1767330	1767330	0	+	1	2	96	125	1.0
CP008925.1	h6.sal.bam	other	1767331	1767331	0	+	0	2	95	123	0.0
CP008925.1	h6.sal.bam	other	1767332	1767332	0	+	0	2	95	121	0.0
CP008925.1	h6.sal.bam	other	1767333	1767333	0	+	0	1	93	119	0.0
CP008925.1	h6.sal.bam	other	1767334	1767334	0	+	1	1	85	119	1.0
CP008925.1	h6.sal.bam	other	1767335	1767335	0	+	0	0	85	118	0.0
CP008925.1	h6.sal.bam	other	1767336	1767336	0	+	1	0	86	120	1.0
CP008925.1	h6.sal.bam	other	1767337	1767337	0	+	1	1	81	121	1.0
CP008925.1	h6.sal.bam	other	1767338	1767338	0	+	3	2	84	121	3.0
CP008925.1	h6.sal.bam	other	1767339	1767339	0	+	0	2	84	119	0.0
CP008925.1	h6.sal.bam	other	1767340	1767340	0	+	3	0	83	120	3.0
CP008925.1	h6.sal.bam	other	1767341	1767341	0	+	4	0	85	121	4.0
CP008925.1	h6.sal.bam	other	1767342	1767342	0	+	0	3	85	121	0.0
CP008925.1	h6.sal.bam	other	1767343	1767343	0	+	0	2	84	121	0.0
CP008925.1	h6.sal.bam	other	1767344	1767344	0	+	0	1	83	121	0.0
CP008925.1	h6.sal.bam	other	1767345	1767345	0	+	0	3	82	123	0.0
CP008925.1	h6.sal.bam	other	1767346	1767346	0	+	2	1	84	124	2.0
CP008925.1	h6.sal.bam	other	1767347	1767347	0	+	2	0	83	124	2.0
CP008925.1	h6.sal.bam	other	1767348	1767348	0	+	1	4	84	124	1.0
CP008925.1	h6.sal.bam	other	1767349	1767349	0	+	1	2	83	122	1.0
CP008925.1	h6.sal.bam	other	1767350	1767350	0	+	2	3	83	123	2.0
CP008925.1	h6.sal.bam	other	1767351	1767351	0	+	0	1	83	120	0.0
CP008925.1	h6.sal.bam	other	1767352	1767352	0	+	2	1	85	121	2.0
CP008925.1	h6.sal.bam	other	1767353	1767353	0	+	0	2	85	120	0.0
CP008925.1	h6.sal.bam	other	1767354	1767354	0	+	4	0	89	118	4.0
CP008925.1	h6.sal.bam	other	1767355	1767355	0	+	4	2	92	126	4.0
CP008925.1	h6.sal.bam	other	1767356	1767356	0	+	0	1	92	124	0.0
CP008925.1	h6.sal.bam	other	1767357	1767357	0	+	1	2	91	123	1.0
CP008925.1	h6.sal.bam	other	1767358	1767358	0	+	0	1	88	121	0.0
CP008925.1	h6.sal.bam	other	1767359	1767359	0	+	0	2	88	121	0.0
CP008925.1	h6.sal.bam	other	1767360	1767360	0	+	1	9	89	120	1.0
CP008925.1	h6.sal.bam	other	1767361	1767361	0	+	1	1	90	112	1.0
CP008925.1	h6.sal.bam	other	1767362	1767362	0	+	2	3	91	111	2.0
CP008925.1	h6.sal.bam	other	1767363	1767363	0	+	2	3	92	108	2.0
CP008925.1	h6.sal.bam	other	1767364	1767364	0	+	0	0	90	111	0.0
CP008925.1	h6.sal.bam	other	1767365	1767365	0	+	0	2	88	111	0.0
CP008925.1	h6.sal.bam	other	1767366	1767366	0	+	0	1	86	110	0.0
CP008925.1	h6.sal.bam	other	1767367	1767367	0	+	3	2	89	109	3.0
CP008925.1	h6.sal.bam	other	1767368	1767368	0	+	7	2	96	107	7.0
CP008925.1	h6.sal.bam	other	1767369	1767369	0	+	1	3	97	105	1.0
CP008925.1	h6.sal.bam	other	1767370	1767370	0	+	0	1	96	105	0.0
CP008925.1	h6.sal.bam	other	1767371	1767371	0	+	1	4	95	104	1.0
CP008925.1	h6.sal.bam	other	1767372	1767372	0	+	2	2	97	100	2.0
CP008925.1	h6.sal.bam	other	1767373	1767373	0	+	0	3	93	101	0.0
CP008925.1	h6.sal.bam	other	1767374	1767374	0	+	3	0	96	99	3.0
CP008925.1	h6.sal.bam	other	1767375	1767375	0	+	6	3	102	99	6.0
CP008925.1	h6.sal.bam	other	1767376	1767376	0	+	3	0	104	96	3.0
CP008925.1	h6.sal.bam	other	1767377	1767377	0	+	0	0	101	98	0.0
CP008925.1	h6.sal.bam	other	1767378	1767378	0	+	2	2	103	98	2.0
CP008925.1	h6.sal.bam	other	1767379	1767379	0	+	1	2	103	97	1.0
CP008925.1	h6.sal.bam	other	1767380	1767380	0	+	2	2	101	97	2.0
CP008925.1	h6.sal.bam	other	1767381	1767381	0	+	0	2	100	95	0.0
CP008925.1	h6.sal.bam	other	1767382	1767382	0	+	1	1	98	96	1.0
CP008925.1	h6.sal.bam	other	1767383	1767383	0	+	0	1	96	97	0.0
CP008925.1	h6.sal.bam	other	1767384	1767384	0	+	2	2	97	96	2.0
CP008925.1	h6.sal.bam	other	1767385	1767385	0	+	4	3	99	97	4.0
CP008925.1	h6.sal.bam	other	1767386	1767386	0	+	9	2	106	94	9.0
CP008925.1	h6.sal.bam	other	1767387	1767387	0	+	1	1	107	92	1.0
CP008925.1	h6.sal.bam	other	1767388	1767388	0	+	2	3	104	91	2.0
CP008925.1	h6.sal.bam	other	1767389	1767389	0	+	3	2	107	89	3.0
CP008925.1	h6.sal.bam	other	1767390	1767390	0	+	0	3	107	87	0.0
CP008925.1	h6.sal.bam	other	1767391	1767391	0	+	1	3	108	84	1.0
CP008925.1	h6.sal.bam	other	1767392	1767392	0	+	0	1	108	81	0.0
CP008925.1	h6.sal.bam	other	1767393	1767393	0	+	2	0	107	80	2.0
CP008925.1	h6.sal.bam	other	1767394	1767394	0	+	2	0	109	80	2.0
CP008925.1	h6.sal.bam	other	1767395	1767395	0	+	0	3	107	88	0.0
CP008925.1	h6.sal.bam	other	1767396	1767396	0	+	2	1	106	87	1.3333333333333333
CP008925.1	h6.sal.bam	other	1767397	1767397	0	+	0	1	105	86	0.0
CP008925.1	h6.sal.bam	other	1767398	1767398	0	+	6	3	110	85	4.0
CP008925.1	h6.sal.bam	other	1767399	1767399	0	+	1	1	111	85	0.5
CP008925.1	h6.sal.bam	other	1767400	1767400	0	+	3	2	113	84	1.5
CP008925.1	h6.sal.bam	other	1767401	1767401	0	+	3	0	112	83	1.5
CP008925.1	h6.sal.bam	other	1767402	1767402	0	+	2	1	113	84	1.0
CP008925.1	h6.sal.bam	other	1767403	1767403	0	+	0	0	113	83	0.0
CP008925.1	h6.sal.bam	other	1767404	1767404	0	+	1	1	113	83	0.5
CP008925.1	h6.sal.bam	other	1767405	1767405	0	+	2	0	115	82	1.3333333333333333
CP008925.1	h6.sal.bam	other	1767406	1767406	0	+	0	0	115	82	0.0
CP008925.1	h6.sal.bam	other	1767407	1767407	0	+	2	1	117	82	1.0
CP008925.1	h6.sal.bam	other	1767408	1767408	0	+	3	0	120	81	1.5
CP008925.1	h6.sal.bam	other	1767409	1767409	0	+	1	1	120	81	0.5
CP008925.1	h6.sal.bam	other	1767410	1767410	0	+	1	0	120	80	0.5
CP008925.1	h6.sal.bam	other	1767411	1767411	0	+	1	1	121	80	0.5
CP008925.1	h6.sal.bam	other	1767412	1767412	0	+	4	1	120	79	2.0
CP008925.1	h6.sal.bam	other	1767413	1767413	0	+	2	1	120	78	1.0
CP008925.1	h6.sal.bam	other	1767414	1767414	0	+	3	2	123	77	1.5
CP008925.1	h6.sal.bam	other	1767415	1767415	0	+	4	1	127	75	2.0
CP008925.1	h6.sal.bam	other	1767416	1767416	0	+	1	3	125	74	0.5
CP008925.1	h6.sal.bam	other	1767417	1767417	0	+	1	2	126	71	0.5
CP008925.1	h6.sal.bam	other	1767418	1767418	0	+	1	2	127	69	0.5
CP008925.1	h6.sal.bam	other	1767419	1767419	0	+	1	3	128	66	0.5
CP008925.1	h6.sal.bam	other	1767420	1767420	0	+	1	2	127	67	0.5
CP008925.1	h6.sal.bam	other	1767421	1767421	0	+	2	1	127	66	1.0
CP008925.1	h6.sal.bam	other	1767422	1767422	0	+	1	0	127	65	0.5
CP008925.1	h6.sal.bam	other	1767423	1767423	0	+	2	2	128	65	1.0
CP008925.1	h6.sal.bam	other	1767424	1767424	0	+	1	3	127	63	0.5
CP008925.1	h6.sal.bam	other	1767425	1767425	0	+	1	2	128	60	0.5
CP008925.1	h6.sal.bam	other	1767426	1767426	0	+	2	2	130	59	1.0
CP008925.1	h6.sal.bam	other	1767427	1767427	0	+	4	1	131	58	2.0
CP008925.1	h6.sal.bam	other	1767428	1767428	0	+	5	4	136	57	2.5
CP008925.1	h6.sal.bam	other	1767429	1767429	0	+	3	2	135	53	1.5
CP008925.1	h6.sal.bam	other	1767430	1767430	0	+	4	0	135	51	2.0
CP008925.1	h6.sal.bam	other	1767431	1767431	0	+	3	0	138	51	1.5
CP008925.1	h6.sal.bam	other	1767432	1767432	0	+	1	1	137	51	0.5
CP008925.1	h6.sal.bam	other	1767433	1767433	0	+	5	0	142	50	2.5
CP008925.1	h6.sal.bam	other	1767434	1767434	0	+	0	1	142	50	0.0
CP008925.1	h6.sal.bam	other	1767435	1767435	0	+	1	2	142	49	0.5
CP008925.1	h6.sal.bam	other	1767436	1767436	0	+	0	1	140	47	0.0
CP008925.1	h6.sal.bam	other	1767437	1767437	0	+	2	4	140	46	1.0
CP008925.1	h6.sal.bam	other	1767438	1767438	0	+	1	0	141	42	0.6666666666666666
CP008925.1	h6.sal.bam	other	1767439	1767439	0	+	0	0	141	42	0.0
CP008925.1	h6.sal.bam	other	1767440	1767440	0	+	2	1	143	42	1.3333333333333333
CP008925.1	h6.sal.bam	other	1767441	1767441	0	+	0	0	141	41	0.0
CP008925.1	h6.sal.bam	other	1767442	1767442	0	+	2	0	136	41	1.3333333333333333
CP008925.1	h6.sal.bam	other	1767443	1767443	0	+	4	2	140	41	2.6666666666666665
CP008925.1	h6.sal.bam	other	1767444	1767444	0	+	4	1	143	39	2.6666666666666665
CP008925.1	h6.sal.bam	other	1767445	1767445	0	+	2	0	145	38	1.3333333333333333
CP008925.1	h6.sal.bam	other	1767446	1767446	0	+	6	2	150	38	4.0
CP008925.1	h6.sal.bam	other	1767447	1767447	0	+	1	1	146	36	0.6666666666666666
CP008925.1	h6.sal.bam	other	1767448	1767448	0	+	2	1	148	35	1.3333333333333333
CP008925.1	h6.sal.bam	other	1767449	1767449	0	+	8	0	156	34	4.0
CP008925.1	h6.sal.bam	other	1767450	1767450	0	+	3	2	152	35	1.5
CP008925.1	h6.sal.bam	other	1767451	1767451	0	+	6	1	153	34	4.0
CP008925.1	h6.sal.bam	other	1767452	1767452	0	+	2	0	155	33	2.0
CP008925.1	h6.sal.bam	other	1767453	1767453	0	+	0	0	154	33	0.0
CP008925.1	h6.sal.bam	other	1767454	1767454	0	+	0	2	154	33	0.0
CP008925.1	h6.sal.bam	other	1767455	1767455	0	+	1	1	154	31	0.6666666666666666
CP008925.1	h6.sal.bam	other	1767456	1767456	0	+	0	4	154	30	0.0
CP008925.1	h6.sal.bam	other	1767457	1767457	0	+	4	1	157	27	2.6666666666666665
CP008925.1	h6.sal.bam	other	1767458	1767458	0	+	0	0	157	26	0.0
CP008925.1	h6.sal.bam	other	1767459	1767459	0	+	1	2	156	26	1.0
CP008925.1	h6.sal.bam	other	1767460	1767460	0	+	8	0	160	24	5.333333333333333
CP008925.1	h6.sal.bam	other	1767461	1767461	0	+	0	0	151	24	0.0
CP008925.1	h6.sal.bam	other	1767462	1767462	0	+	4	0	154	26	2.6666666666666665
CP008925.1	h6.sal.bam	other	1767463	1767463	0	+	3	0	152	27	3.0
CP008925.1	h6.sal.bam	other	1767464	1767464	0	+	3	0	155	28	3.0
CP008925.1	h6.sal.bam	other	1767465	1767465	0	+	0	0	155	33	0.0
CP008925.1	h6.sal.bam	other	1767466	1767466	0	+	0	2	154	42	0.0
CP008925.1	h6.sal.bam	other	1767467	1767467	0	+	2	3	155	58	1.3333333333333333
CP008925.1	h6.sal.bam	other	1767468	1767468	0	+	1	1	154	56	0.6666666666666666
CP008925.1	h6.sal.bam	other	1767469	1767469	0	+	3	2	155	55	1.5
CP008925.1	h6.sal.bam	other	1767470	1767470	0	+	2	2	155	65	1.0
CP008925.1	h6.sal.bam	other	1767471	1767471	0	+	3	2	152	63	1.5
CP008925.1	h6.sal.bam	other	1767472	1767472	0	+	0	1	152	62	0.0
CP008925.1	h6.sal.bam	other	1767473	1767473	0	+	1	1	153	61	0.6666666666666666
CP008925.1	h6.sal.bam	other	1767474	1767474	0	+	3	0	156	60	2.0
CP008925.1	h6.sal.bam	other	1767475	1767475	0	+	0	0	153	63	0.0
CP008925.1	h6.sal.bam	other	1767476	1767476	0	+	2	1	152	63	1.0
CP008925.1	h6.sal.bam	other	1767477	1767477	0	+	1	0	151	62	0.6666666666666666
CP008925.1	h6.sal.bam	other	1767478	1767478	0	+	1	0	151	69	0.6666666666666666
CP008925.1	h6.sal.bam	other	1767479	1767479	0	+	2	0	151	72	1.3333333333333333
CP008925.1	h6.sal.bam	other	1767480	1767480	0	+	1	0	152	72	0.6666666666666666
CP008925.1	h6.sal.bam	other	1767481	1767481	0	+	2	0	154	72	1.3333333333333333
CP008925.1	h6.sal.bam	other	1767482	1767482	0	+	1	0	149	72	0.5
CP008925.1	h6.sal.bam	other	1767483	1767483	0	+	5	0	154	72	2.5
CP008925.1	h6.sal.bam	other	1767484	1767484	0	+	0	0	154	72	0.0
CP008925.1	h6.sal.bam	other	1767485	1767485	0	+	1	0	153	78	0.5
CP008925.1	h6.sal.bam	other	1767486	1767486	0	+	1	0	150	79	0.5
CP008925.1	h6.sal.bam	other	1767487	1767487	0	+	1	0	149	79	0.5
CP008925.1	h6.sal.bam	other	1767488	1767488	0	+	1	1	141	79	0.5
CP008925.1	h6.sal.bam	other	1767489	1767489	0	+	0	0	141	80	0.0
CP008925.1	h6.sal.bam	other	1767490	1767490	0	+	2	0	143	83	1.0
CP008925.1	h6.sal.bam	other	1767491	1767491	0	+	1	4	144	83	0.5
CP008925.1	h6.sal.bam	other	1767492	1767492	0	+	1	1	145	82	0.5
CP008925.1	h6.sal.bam	other	1767493	1767493	0	+	2	0	145	85	1.0
CP008925.1	h6.sal.bam	other	1767494	1767494	0	+	3	2	148	86	1.5
CP008925.1	h6.sal.bam	other	1767495	1767495	0	+	1	1	148	87	0.6666666666666666
CP008925.1	h6.sal.bam	other	1767496	1767496	0	+	2	1	147	87	1.3333333333333333
CP008925.1	h6.sal.bam	other	1767497	1767497	0	+	0	0	147	89	0.0
CP008925.1	h6.sal.bam	other	1767498	1767498	0	+	2	1	147	90	1.3333333333333333
CP008925.1	h6.sal.bam	other	1767499	1767499	0	+	3	0	149	89	3.0
CP008925.1	h6.sal.bam	other	1767500	1767500	0	+	2	0	150	89	2.0
CP008925.1	h6.sal.bam	other	1767501	1767501	0	+	0	2	148	94	0.0
CP008925.1	h6.sal.bam	other	1767502	1767502	0	+	1	0	145	96	1.0
CP008925.1	h6.sal.bam	other	1767503	1767503	0	+	0	2	140	99	0.0
CP008925.1	h6.sal.bam	other	1767504	1767504	0	+	2	0	139	98	2.0
CP008925.1	h6.sal.bam	other	1767505	1767505	0	+	3	2	138	101	3.0
CP008925.1	h6.sal.bam	other	1767506	1767506	0	+	0	2	133	101	0.0
CP008925.1	h6.sal.bam	other	1767507	1767507	0	+	2	1	129	100	2.0
CP008925.1	h6.sal.bam	other	1767508	1767508	0	+	1	0	130	100	1.0
CP008925.1	h6.sal.bam	other	1767509	1767509	0	+	1	1	131	104	1.0
CP008925.1	h6.sal.bam	other	1767510	1767510	0	+	2	5	132	104	2.0
CP008925.1	h6.sal.bam	other	1767511	1767511	0	+	1	0	130	103	1.0
CP008925.1	h6.sal.bam	other	1767512	1767512	0	+	2	0	132	103	2.0
CP008925.1	h6.sal.bam	other	1767513	1767513	0	+	1	0	132	103	1.0
CP008925.1	h6.sal.bam	other	1767514	1767514	0	+	1	0	132	103	1.0
CP008925.1	h6.sal.bam	other	1767515	1767515	0	+	3	0	133	104	3.0
CP008925.1	h6.sal.bam	other	1767516	1767516	0	+	2	1	135	104	2.0
CP008925.1	h6.sal.bam	other	1767517	1767517	0	+	5	0	133	104	5.0
CP008925.1	h6.sal.bam	other	1767518	1767518	0	+	1	1	134	104	1.0
CP008925.1	h6.sal.bam	other	1767519	1767519	0	+	2	1	124	104	2.0
CP008925.1	h6.sal.bam	other	1767520	1767520	0	+	4	1	128	104	4.0
CP008925.1	h6.sal.bam	other	1767521	1767521	0	+	0	0	128	104	0.0
CP008925.1	h6.sal.bam	other	1767522	1767522	0	+	1	3	129	104	1.0
CP008925.1	h6.sal.bam	other	1767523	1767523	0	+	1	1	130	104	1.0
CP008925.1	h6.sal.bam	other	1767524	1767524	0	+	0	2	123	104	0.0
CP008925.1	h6.sal.bam	other	1767525	1767525	0	+	2	1	123	102	2.0
CP008925.1	h6.sal.bam	other	1767526	1767526	0	+	7	0	124	101	7.0
CP008925.1	h6.sal.bam	other	1767527	1767527	0	+	0	0	122	105	0.0
CP008925.1	h6.sal.bam	other	1767528	1767528	0	+	3	3	125	105	3.0
CP008925.1	h6.sal.bam	other	1767529	1767529	0	+	2	3	127	104	2.0
CP008925.1	h6.sal.bam	other	1767530	1767530	0	+	2	0	128	103	2.0
CP008925.1	h6.sal.bam	other	1767531	1767531	0	+	2	0	130	103	2.0
CP008925.1	h6.sal.bam	other	1767532	1767532	0	+	3	3	129	103	3.0
CP008925.1	h6.sal.bam	other	1767533	1767533	0	+	3	3	132	105	3.0
CP008925.1	h6.sal.bam	other	1767534	1767534	0	+	1	0	131	103	1.0
CP008925.1	h6.sal.bam	other	1767535	1767535	0	+	2	0	126	103	2.0
CP008925.1	h6.sal.bam	other	1767536	1767536	0	+	1	1	127	103	1.0
CP008925.1	h6.sal.bam	other	1767537	1767537	0	+	4	2	127	107	4.0
CP008925.1	h6.sal.bam	other	1767538	1767538	0	+	5	3	126	110	5.0
CP008925.1	h6.sal.bam	other	1767539	1767539	0	+	1	1	127	109	1.0
CP008925.1	h6.sal.bam	other	1767540	1767540	0	+	2	0	129	109	2.0
CP008925.1	h6.sal.bam	other	1767541	1767541	0	+	1	0	128	110	1.0
CP008925.1	h6.sal.bam	other	1767542	1767542	0	+	1	1	127	110	1.0
CP008925.1	h6.sal.bam	other	1767543	1767543	0	+	2	4	129	109	2.0
CP008925.1	h6.sal.bam	other	1767544	1767544	0	+	1	0	128	107	1.0
CP008925.1	h6.sal.bam	other	1767545	1767545	0	+	1	1	124	109	1.0
CP008925.1	h6.sal.bam	other	1767546	1767546	0	+	3	0	127	108	3.0
CP008925.1	h6.sal.bam	other	1767547	1767547	0	+	4	2	130	110	4.0
CP008925.1	h6.sal.bam	other	1767548	1767548	0	+	1	1	131	108	1.0
CP008925.1	h6.sal.bam	other	1767549	1767549	0	+	0	4	128	113	0.0
CP008925.1	h6.sal.bam	other	1767550	1767550	0	+	4	2	130	112	4.0
CP008925.1	h6.sal.bam	other	1767551	1767551	0	+	3	0	133	110	3.0
CP008925.1	h6.sal.bam	other	1767552	1767552	0	+	0	3	130	111	0.0
CP008925.1	h6.sal.bam	other	1767553	1767553	0	+	1	3	130	108	1.0
CP008925.1	h6.sal.bam	other	1767554	1767554	0	+	5	0	134	105	5.0
CP008925.1	h6.sal.bam	other	1767555	1767555	0	+	0	0	133	107	0.0
CP008925.1	h6.sal.bam	other	1767556	1767556	0	+	1	0	132	107	1.0
CP008925.1	h6.sal.bam	other	1767557	1767557	0	+	1	1	130	110	1.0
CP008925.1	h6.sal.bam	other	1767558	1767558	0	+	0	0	127	109	0.0
CP008925.1	h6.sal.bam	other	1767559	1767559	0	+	4	1	131	109	4.0
CP008925.1	h6.sal.bam	other	1767560	1767560	0	+	2	1	133	108	2.0
CP008925.1	h6.sal.bam	other	1767561	1767561	0	+	1	0	133	107	1.0
CP008925.1	h6.sal.bam	other	1767562	1767562	0	+	0	1	132	110	0.0
CP008925.1	h6.sal.bam	other	1767563	1767563	0	+	4	2	135	111	4.0
CP008925.1	h6.sal.bam	other	1767564	1767564	0	+	2	2	137	109	2.0
CP008925.1	h6.sal.bam	other	1767565	1767565	0	+	1	1	135	111	1.0
CP008925.1	h6.sal.bam	other	1767566	1767566	0	+	0	2	131	111	0.0
CP008925.1	h6.sal.bam	other	1767567	1767567	0	+	1	3	132	109	1.0
CP008925.1	h6.sal.bam	other	1767568	1767568	0	+	3	1	135	107	3.0
CP008925.1	h6.sal.bam	other	1767569	1767569	0	+	0	4	132	107	0.0
CP008925.1	h6.sal.bam	other	1767570	1767570	0	+	1	3	132	105	1.0
CP008925.1	h6.sal.bam	other	1767571	1767571	0	+	0	1	130	103	0.0
CP008925.1	h6.sal.bam	other	1767572	1767572	0	+	2	1	130	105	2.0
CP008925.1	h6.sal.bam	other	1767573	1767573	0	+	0	3	130	104	0.0
CP008925.1	h6.sal.bam	other	1767574	1767574	0	+	1	1	128	104	1.0
CP008925.1	h6.sal.bam	other	1767575	1767575	0	+	1	4	127	107	1.0
CP008925.1	h6.sal.bam	other	1767576	1767576	0	+	1	2	128	151	1.0
CP008925.1	h6.sal.bam	other	1767577	1767577	0	+	1	1	129	157	1.0
CP008925.1	h6.sal.bam	other	1767578	1767578	0	+	1	1	128	159	1.0
CP008925.1	h6.sal.bam	other	1767579	1767579	0	+	3	3	128	160	3.0
CP008925.1	h6.sal.bam	other	1767580	1767580	0	+	1	2	129	157	1.0
CP008925.1	h6.sal.bam	other	1767581	1767581	0	+	0	1	129	155	0.0
CP008925.1	h6.sal.bam	other	1767582	1767582	0	+	1	1	127	158	1.0
CP008925.1	h6.sal.bam	other	1767583	1767583	0	+	1	4	127	157	1.0
CP008925.1	h6.sal.bam	other	1767584	1767584	0	+	2	1	127	153	2.0
CP008925.1	h6.sal.bam	other	1767585	1767585	0	+	2	4	128	152	2.0
CP008925.1	h6.sal.bam	other	1767586	1767586	0	+	0	0	126	150	0.0
CP008925.1	h6.sal.bam	other	1767587	1767587	0	+	3	0	129	150	3.0
CP008925.1	h6.sal.bam	other	1767588	1767588	0	+	0	0	128	151	0.0
CP008925.1	h6.sal.bam	other	1767589	1767589	0	+	0	1	122	153	0.0
CP008925.1	h6.sal.bam	other	1767590	1767590	0	+	0	0	122	154	0.0
CP008925.1	h6.sal.bam	other	1767591	1767591	0	+	1	1	123	154	1.0
CP008925.1	h6.sal.bam	other	1767592	1767592	0	+	0	0	118	154	0.0
CP008925.1	h6.sal.bam	other	1767593	1767593	0	+	1	2	118	156	1.0
CP008925.1	h6.sal.bam	other	1767594	1767594	0	+	1	1	113	191	1.0
CP008925.1	h6.sal.bam	other	1767595	1767595	0	+	4	1	117	190	4.0
CP008925.1	h6.sal.bam	other	1767596	1767596	0	+	2	1	118	192	2.0
CP008925.1	h6.sal.bam	other	1767597	1767597	0	+	1	1	118	193	1.0
CP008925.1	h6.sal.bam	other	1767598	1767598	0	+	1	1	119	195	1.0
CP008925.1	h6.sal.bam	other	1767599	1767599	0	+	2	2	121	198	2.0
CP008925.1	h6.sal.bam	other	1767600	1767600	0	+	1	1	119	198	1.0
CP008925.1	h6.sal.bam	other	1767601	1767601	0	+	1	1	114	200	1.0
CP008925.1	h6.sal.bam	other	1767602	1767602	0	+	2	1	116	201	2.0
CP008925.1	h6.sal.bam	other	1767603	1767603	0	+	1	1	114	200	1.0
CP008925.1	h6.sal.bam	other	1767604	1767604	0	+	4	3	116	201	4.0
CP008925.1	h6.sal.bam	other	1767605	1767605	0	+	2	2	116	198	2.0
CP008925.1	h6.sal.bam	other	1767606	1767606	0	+	1	0	115	196	1.0
CP008925.1	h6.sal.bam	other	1767607	1767607	0	+	3	2	115	196	3.0
CP008925.1	h6.sal.bam	other	1767608	1767608	0	+	3	1	114	195	3.0
CP008925.1	h6.sal.bam	other	1767609	1767609	0	+	1	2	115	194	1.0
CP008925.1	h6.sal.bam	other	1767610	1767610	0	+	2	3	114	192	2.0
CP008925.1	h6.sal.bam	other	1767611	1767611	0	+	0	5	114	189	0.0
CP008925.1	h6.sal.bam	other	1767612	1767612	0	+	3	0	113	185	3.0
CP008925.1	h6.sal.bam	other	1767613	1767613	0	+	3	2	111	185	3.0
CP008925.1	h6.sal.bam	other	1767614	1767614	0	+	2	1	112	183	2.0
CP008925.1	h6.sal.bam	other	1767615	1767615	0	+	0	1	110	186	0.0
CP008925.1	h6.sal.bam	other	1767616	1767616	0	+	2	0	111	189	2.0
CP008925.1	h6.sal.bam	other	1767617	1767617	0	+	0	2	110	191	0.0
CP008925.1	h6.sal.bam	other	1767618	1767618	0	+	1	0	109	190	1.0
CP008925.1	h6.sal.bam	other	1767619	1767619	0	+	1	2	109	190	1.0
CP008925.1	h6.sal.bam	other	1767620	1767620	0	+	3	1	111	188	3.0
CP008925.1	h6.sal.bam	other	1767621	1767621	0	+	1	2	104	192	1.0
CP008925.1	h6.sal.bam	other	1767622	1767622	0	+	2	5	106	191	2.0
CP008925.1	h6.sal.bam	other	1767623	1767623	0	+	2	1	108	188	2.0
CP008925.1	h6.sal.bam	other	1767624	1767624	0	+	0	2	108	187	0.0
CP008925.1	h6.sal.bam	other	1767625	1767625	0	+	0	1	104	186	0.0
CP008925.1	h6.sal.bam	other	1767626	1767626	0	+	1	0	102	186	1.0
CP008925.1	h6.sal.bam	other	1767627	1767627	0	+	1	0	103	188	1.0
CP008925.1	h6.sal.bam	other	1767628	1767628	0	+	4	0	106	188	4.0
CP008925.1	h6.sal.bam	other	1767629	1767629	0	+	2	3	103	188	2.0
CP008925.1	h6.sal.bam	other	1767630	1767630	0	+	1	0	103	190	1.0
CP008925.1	h6.sal.bam	other	1767631	1767631	0	+	1	3	104	193	1.0
CP008925.1	h6.sal.bam	other	1767632	1767632	0	+	1	0	104	192	1.0
CP008925.1	h6.sal.bam	other	1767633	1767633	0	+	1	0	104	194	1.0
CP008925.1	h6.sal.bam	other	1767634	1767634	0	+	0	0	101	196	0.0
CP008925.1	h6.sal.bam	other	1767635	1767635	0	+	1	3	99	197	1.0
CP008925.1	h6.sal.bam	other	1767636	1767636	0	+	0	1	99	196	0.0
CP008925.1	h6.sal.bam	other	1767637	1767637	0	+	0	1	99	196	0.0
CP008925.1	h6.sal.bam	other	1767638	1767638	0	+	1	3	95	198	1.0
CP008925.1	h6.sal.bam	other	1767639	1767639	0	+	2	1	96	197	2.0
CP008925.1	h6.sal.bam	other	1767640	1767640	0	+	1	1	96	196	1.0
CP008925.1	h6.sal.bam	other	1767641	1767641	0	+	2	0	98	195	2.0
CP008925.1	h6.sal.bam	other	1767642	1767642	0	+	2	1	99	200	2.0
CP008925.1	h6.sal.bam	other	1767643	1767643	0	+	1	1	97	199	1.0
CP008925.1	h6.sal.bam	other	1767644	1767644	0	+	3	2	100	200	3.0
CP008925.1	h6.sal.bam	other	1767645	1767645	0	+	2	1	101	199	2.0
CP008925.1	h6.sal.bam	other	1767646	1767646	0	+	1	5	102	198	1.0
CP008925.1	h6.sal.bam	other	1767647	1767647	0	+	0	1	100	194	0.0
CP008925.1	h6.sal.bam	other	1767648	1767648	0	+	2	0	101	193	2.0
CP008925.1	h6.sal.bam	other	1767649	1767649	0	+	1	4	102	193	1.0
CP008925.1	h6.sal.bam	GAAC	1767650	1767650	1767658	+	0	55	100	189	0.0
CP008925.1	h6.sal.bam	other	1767651	1767651	0	+	1	4	100	138	1.0
CP008925.1	h6.sal.bam	GAAC	1767652	1767652	1767658	+	49	2	148	139	49.0
CP008925.1	h6.sal.bam	other	1767653	1767653	0	+	1	3	147	137	1.0
CP008925.1	h6.sal.bam	other	1767654	1767654	0	+	1	0	145	136	1.0
CP008925.1	h6.sal.bam	other	1767655	1767655	0	+	0	0	144	136	0.0
CP008925.1	h6.sal.bam	other	1767656	1767656	0	+	0	0	144	136	0.0
CP008925.1	h6.sal.bam	other	1767657	1767657	0	+	1	0	144	136	1.0
CP008925.1	h6.sal.bam	other	1767658	1767658	0	+	1	0	144	137	1.0
CP008925.1	h6.sal.bam	other	1767659	1767659	0	+	2	0	142	138	2.0
CP008925.1	h6.sal.bam	other	1767660	1767660	0	+	0	2	142	139	0.0
CP008925.1	h6.sal.bam	other	1767661	1767661	0	+	0	1	142	137	0.0
CP008925.1	h6.sal.bam	other	1767662	1767662	0	+	1	0	141	138	1.0
CP008925.1	h6.sal.bam	other	1767663	1767663	0	+	0	2	141	138	0.0
CP008925.1	h6.sal.bam	other	1767664	1767664	0	+	2	2	143	136	2.0
CP008925.1	h6.sal.bam	other	1767665	1767665	0	+	2	1	145	134	2.0
CP008925.1	h6.sal.bam	other	1767666	1767666	0	+	1	2	145	135	1.0
CP008925.1	h6.sal.bam	GAAC	1767667	1767667	1767658	+	0	36	145	134	0.0
CP008925.1	h6.sal.bam	other	1767668	1767668	0	+	0	1	141	98	0.0
CP008925.1	h6.sal.bam	GAAC	1767669	1767669	1767658	+	65	3	204	99	65.0
CP008925.1	h6.sal.bam	other	1767670	1767670	0	+	4	0	205	99	4.0
CP008925.1	h6.sal.bam	other	1767671	1767671	0	+	1	2	206	99	1.0
CP008925.1	h6.sal.bam	other	1767672	1767672	0	+	1	3	206	99	1.0
CP008925.1	h6.sal.bam	other	1767673	1767673	0	+	4	4	209	97	4.0
CP008925.1	h6.sal.bam	other	1767674	1767674	0	+	2	2	209	93	2.0
CP008925.1	h6.sal.bam	other	1767675	1767675	0	+	2	4	211	91	2.0
CP008925.1	h6.sal.bam	other	1767676	1767676	0	+	4	1	214	87	4.0
CP008925.1	h6.sal.bam	other	1767677	1767677	0	+	1	0	213	86	1.0
CP008925.1	h6.sal.bam	other	1767678	1767678	0	+	5	2	217	88	5.0
CP008925.1	h6.sal.bam	other	1767679	1767679	0	+	3	0	212	90	3.0
CP008925.1	h6.sal.bam	other	1767680	1767680	0	+	4	0	212	93	4.0
CP008925.1	h6.sal.bam	other	1767681	1767681	0	+	0	0	212	93	0.0
CP008925.1	h6.sal.bam	other	1767682	1767682	0	+	1	1	212	94	1.0
CP008925.1	h6.sal.bam	other	1767683	1767683	0	+	3	0	214	93	3.0
CP008925.1	h6.sal.bam	other	1767684	1767684	0	+	0	0	212	93	0.0
CP008925.1	h6.sal.bam	other	1767685	1767685	0	+	0	0	212	94	0.0
CP008925.1	h6.sal.bam	other	1767686	1767686	0	+	1	2	210	94	1.0
CP008925.1	h6.sal.bam	other	1767687	1767687	0	+	1	0	204	93	1.0
CP008925.1	h6.sal.bam	other	1767688	1767688	0	+	0	4	204	96	0.0
CP008925.1	h6.sal.bam	other	1767689	1767689	0	+	1	0	205	94	1.0
CP008925.1	h6.sal.bam	other	1767690	1767690	0	+	2	5	206	94	2.0
CP008925.1	h6.sal.bam	other	1767691	1767691	0	+	2	2	208	89	2.0
CP008925.1	h6.sal.bam	other	1767692	1767692	0	+	1	1	208	90	1.0
CP008925.1	h6.sal.bam	other	1767693	1767693	0	+	0	0	208	89	0.0
CP008925.1	h6.sal.bam	other	1767694	1767694	0	+	1	3	206	90	1.0
CP008925.1	h6.sal.bam	other	1767695	1767695	0	+	2	2	206	94	2.0
CP008925.1	h6.sal.bam	other	1767696	1767696	0	+	2	1	208	93	2.0
CP008925.1	h6.sal.bam	other	1767697	1767697	0	+	4	1	211	92	4.0
CP008925.1	h6.sal.bam	other	1767698	1767698	0	+	1	0	210	91	1.0
CP008925.1	h6.sal.bam	other	1767699	1767699	0	+	0	1	210	95	0.0
CP008925.1	h6.sal.bam	other	1767700	1767700	0	+	0	0	208	96	0.0
CP008925.1	h6.sal.bam	other	1767701	1767701	0	+	1	2	208	97	1.0
CP008925.1	h6.sal.bam	other	1767702	1767702	0	+	1	0	203	95	1.0
CP008925.1	h6.sal.bam	other	1767703	1767703	0	+	3	2	206	95	3.0
CP008925.1	h6.sal.bam	other	1767704	1767704	0	+	3	3	207	95	3.0
CP008925.1	h6.sal.bam	other	1767705	1767705	0	+	0	4	206	93	0.0
CP008925.1	h6.sal.bam	other	1767706	1767706	0	+	2	2	206	91	2.0
CP008925.1	h6.sal.bam	other	1767707	1767707	0	+	2	3	208	89	2.0
CP008925.1	h6.sal.bam	other	1767708	1767708	0	+	1	2	209	87	1.0
CP008925.1	h6.sal.bam	other	1767709	1767709	0	+	0	0	209	85	0.0
CP008925.1	h6.sal.bam	GAAC	1767710	1767710	1767718	+	3	2	210	90	3.0
CP008925.1	h6.sal.bam	other	1767711	1767711	0	+	1	1	208	88	1.0
CP008925.1	h6.sal.bam	GAAC	1767712	1767712	1767718	+	5	3	213	89	5.0
CP008925.1	h6.sal.bam	other	1767713	1767713	0	+	2	2	214	87	2.0
CP008925.1	h6.sal.bam	other	1767714	1767714	0	+	2	4	216	85	2.0
CP008925.1	h6.sal.bam	other	1767715	1767715	0	+	3	1	219	81	3.0
CP008925.1	h6.sal.bam	other	1767716	1767716	0	+	0	1	218	80	0.0
CP008925.1	h6.sal.bam	other	1767717	1767717	0	+	4	0	219	80	4.0
CP008925.1	h6.sal.bam	other	1767718	1767718	0	+	1	2	219	80	1.0
CP008925.1	h6.sal.bam	other	1767719	1767719	0	+	0	1	215	85	0.0
CP008925.1	h6.sal.bam	other	1767720	1767720	0	+	1	0	215	84	1.0
CP008925.1	h6.sal.bam	other	1767721	1767721	0	+	3	1	217	84	3.0
CP008925.1	h6.sal.bam	other	1767722	1767722	0	+	2	0	218	83	2.0
CP008925.1	h6.sal.bam	other	1767723	1767723	0	+	3	2	220	91	3.0
CP008925.1	h6.sal.bam	other	1767724	1767724	0	+	2	0	221	89	2.0
CP008925.1	h6.sal.bam	other	1767725	1767725	0	+	3	1	222	89	3.0
CP008925.1	h6.sal.bam	other	1767726	1767726	0	+	2	4	222	91	2.0
CP008925.1	h6.sal.bam	GAAC	1767727	1767727	1767718	+	4	2	182	88	4.0
CP008925.1	h6.sal.bam	other	1767728	1767728	0	+	0	0	181	88	0.0
CP008925.1	h6.sal.bam	GAAC	1767729	1767729	1767718	+	5	0	186	88	5.0
CP008925.1	h6.sal.bam	other	1767730	1767730	0	+	3	0	188	90	3.0
CP008925.1	h6.sal.bam	other	1767731	1767731	0	+	0	0	188	90	0.0
CP008925.1	h6.sal.bam	other	1767732	1767732	0	+	1	2	187	92	1.0
CP008925.1	h6.sal.bam	other	1767733	1767733	0	+	2	0	187	90	2.0
CP008925.1	h6.sal.bam	other	1767734	1767734	0	+	2	1	187	93	2.0
CP008925.1	h6.sal.bam	other	1767735	1767735	0	+	1	0	188	92	1.0
CP008925.1	h6.sal.bam	other	1767736	1767736	0	+	1	2	189	94	1.0
CP008925.1	h6.sal.bam	other	1767737	1767737	0	+	0	0	188	92	0.0
CP008925.1	h6.sal.bam	other	1767738	1767738	0	+	1	1	189	92	1.0
CP008925.1	h6.sal.bam	other	1767739	1767739	0	+	0	0	188	95	0.0
CP008925.1	h6.sal.bam	other	1767740	1767740	0	+	0	1	186	96	0.0
CP008925.1	h6.sal.bam	other	1767741	1767741	0	+	3	1	188	97	3.0
CP008925.1	h6.sal.bam	other	1767742	1767742	0	+	0	1	188	96	0.0
CP008925.1	h6.sal.bam	other	1767743	1767743	0	+	2	1	182	98	2.0
CP008925.1	h6.sal.bam	other	1767744	1767744	0	+	1	3	128	97	1.0
CP008925.1	h6.sal.bam	other	1767745	1767745	0	+	0	0	125	95	0.0
CP008925.1	h6.sal.bam	other	1767746	1767746	0	+	1	2	125	97	1.0
CP008925.1	h6.sal.bam	other	1767747	1767747	0	+	3	1	126	97	3.0
CP008925.1	h6.sal.bam	other	1767748	1767748	0	+	1	0	122	97	1.0
CP008925.1	h6.sal.bam	other	1767749	1767749	0	+	2	0	121	97	2.0
CP008925.1	h6.sal.bam	other	1767750	1767750	0	+	1	0	122	97	1.0
CP008925.1	h6.sal.bam	other	1767751	1767751	0	+	0	0	118	102	0.0
CP008925.1	h6.sal.bam	other	1767752	1767752	0	+	0	5	118	102	0.0
CP008925.1	h6.sal.bam	other	1767753	1767753	0	+	0	1	113	100	0.0
CP008925.1	h6.sal.bam	other	1767754	1767754	0	+	0	3	110	100	0.0
CP008925.1	h6.sal.bam	other	1767755	1767755	0	+	1	0	107	100	1.0
CP008925.1	h6.sal.bam	other	1767756	1767756	0	+	2	2	105	102	2.0
CP008925.1	h6.sal.bam	other	1767757	1767757	0	+	3	0	108	105	3.0
CP008925.1	h6.sal.bam	other	1767758	1767758	0	+	0	0	108	107	0.0
CP008925.1	h6.sal.bam	other	1767759	1767759	0	+	2	1	110	108	2.0
CP008925.1	h6.sal.bam	other	1767760	1767760	0	+	3	0	112	107	3.0
CP008925.1	h6.sal.bam	other	1767761	1767761	0	+	0	1	112	107	0.0
CP008925.1	h6.sal.bam	other	1767762	1767762	0	+	3	3	113	112	3.0
CP008925.1	h6.sal.bam	other	1767763	1767763	0	+	0	2	112	109	0.0
CP008925.1	h6.sal.bam	other	1767764	1767764	0	+	2	1	114	107	2.0
CP008925.1	h6.sal.bam	other	1767765	1767765	0	+	1	0	114	111	1.0
CP008925.1	h6.sal.bam	other	1767766	1767766	0	+	0	2	112	113	0.0
CP008925.1	h6.sal.bam	other	1767767	1767767	0	+	1	1	112	111	1.0
CP008925.1	h6.sal.bam	other	1767768	1767768	0	+	0	1	111	114	0.0
CP008925.1	h6.sal.bam	other	1767769	1767769	0	+	0	6	111	114	0.0
CP008925.1	h6.sal.bam	other	1767770	1767770	0	+	3	1	112	110	3.0
CP008925.1	h6.sal.bam	other	1767771	1767771	0	+	5	0	115	109	5.0
CP008925.1	h6.sal.bam	other	1767772	1767772	0	+	6	1	117	109	6.0
CP008925.1	h6.sal.bam	GAAC	1767773	1767773	1767781	+	3	3	119	108	3.0
CP008925.1	h6.sal.bam	other	1767774	1767774	0	+	1	2	120	112	1.0
CP008925.1	h6.sal.bam	GAAC	1767775	1767775	1767781	+	2	1	122	111	2.0
CP008925.1	h6.sal.bam	other	1767776	1767776	0	+	4	0	125	112	4.0
CP008925.1	h6.sal.bam	other	1767777	1767777	0	+	3	2	127	112	3.0
CP008925.1	h6.sal.bam	other	1767778	1767778	0	+	1	0	122	116	1.0
CP008925.1	h6.sal.bam	other	1767779	1767779	0	+	2	1	124	116	2.0
CP008925.1	h6.sal.bam	other	1767780	1767780	0	+	2	2	126	121	2.0
CP008925.1	h6.sal.bam	other	1767781	1767781	0	+	1	0	125	120	1.0
CP008925.1	h6.sal.bam	other	1767782	1767782	0	+	0	0	122	125	0.0
CP008925.1	h6.sal.bam	other	1767783	1767783	0	+	1	0	122	125	1.0
CP008925.1	h6.sal.bam	other	1767784	1767784	0	+	3	5	125	127	3.0
CP008925.1	h6.sal.bam	other	1767785	1767785	0	+	1	1	123	124	1.0
CP008925.1	h6.sal.bam	other	1767786	1767786	0	+	1	1	121	124	1.0
CP008925.1	h6.sal.bam	other	1767787	1767787	0	+	1	1	119	125	1.0
CP008925.1	h6.sal.bam	other	1767788	1767788	0	+	3	0	120	126	3.0
CP008925.1	h6.sal.bam	other	1767789	1767789	0	+	0	0	118	126	0.0
CP008925.1	h6.sal.bam	GAAC	1767790	1767790	1767781	+	0	0	116	129	0.0
CP008925.1	h6.sal.bam	other	1767791	1767791	0	+	0	1	112	130	0.0
CP008925.1	h6.sal.bam	GAAC	1767792	1767792	1767781	+	3	4	115	129	3.0
CP008925.1	h6.sal.bam	other	1767793	1767793	0	+	0	3	114	128	0.0
CP008925.1	h6.sal.bam	other	1767794	1767794	0	+	1	0	114	125	1.0
CP008925.1	h6.sal.bam	other	1767795	1767795	0	+	1	4	115	125	1.0
CP008925.1	h6.sal.bam	other	1767796	1767796	0	+	2	1	114	124	2.0
CP008925.1	h6.sal.bam	other	1767797	1767797	0	+	2	3	114	125	2.0
CP008925.1	h6.sal.bam	other	1767798	1767798	0	+	2	1	113	122	2.0
CP008925.1	h6.sal.bam	other	1767799	1767799	0	+	0	0	111	121	0.0
CP008925.1	h6.sal.bam	other	1767800	1767800	0	+	1	2	109	121	1.0
CP008925.1	h6.sal.bam	other	1767801	1767801	0	+	0	1	107	120	0.0
CP008925.1	h6.sal.bam	other	1767802	1767802	0	+	2	2	105	121	2.0
CP008925.1	h6.sal.bam	other	1767803	1767803	0	+	0	2	97	119	0.0
CP008925.1	h6.sal.bam	other	1767804	1767804	0	+	0	0	97	122	0.0
CP008925.1	h6.sal.bam	other	1767805	1767805	0	+	0	2	97	125	0.0
CP008925.1	h6.sal.bam	other	1767806	1767806	0	+	0	0	97	128	0.0
CP008925.1	h6.sal.bam	other	1767807	1767807	0	+	2	3	98	131	2.0
CP008925.1	h6.sal.bam	other	1767808	1767808	0	+	4	1	100	130	4.0
CP008925.1	h6.sal.bam	other	1767809	1767809	0	+	1	0	96	132	1.0
CP008925.1	h6.sal.bam	other	1767810	1767810	0	+	0	2	96	133	0.0
CP008925.1	h6.sal.bam	other	1767811	1767811	0	+	2	0	97	132	2.0
CP008925.1	h6.sal.bam	other	1767812	1767812	0	+	0	0	97	132	0.0
CP008925.1	h6.sal.bam	other	1767813	1767813	0	+	0	6	97	134	0.0
CP008925.1	h6.sal.bam	other	1767814	1767814	0	+	0	1	97	128	0.0
CP008925.1	h6.sal.bam	other	1767815	1767815	0	+	4	2	101	127	4.0
CP008925.1	h6.sal.bam	other	1767816	1767816	0	+	1	2	99	129	1.0
CP008925.1	h6.sal.bam	other	1767817	1767817	0	+	3	1	102	129	3.0
CP008925.1	h6.sal.bam	other	1767818	1767818	0	+	2	1	103	130	2.0
CP008925.1	h6.sal.bam	other	1767819	1767819	0	+	1	0	103	130	1.0
CP008925.1	h6.sal.bam	other	1767820	1767820	0	+	4	2	107	133	4.0
CP008925.1	h6.sal.bam	other	1767821	1767821	0	+	3	3	109	136	3.0
CP008925.1	h6.sal.bam	other	1767822	1767822	0	+	0	0	103	136	0.0
CP008925.1	h6.sal.bam	other	1767823	1767823	0	+	0	1	103	138	0.0
CP008925.1	h6.sal.bam	other	1767824	1767824	0	+	2	3	105	137	2.0
CP008925.1	h6.sal.bam	other	1767825	1767825	0	+	2	0	106	135	2.0
CP008925.1	h6.sal.bam	other	1767826	1767826	0	+	1	1	107	136	1.0
CP008925.1	h6.sal.bam	other	1767827	1767827	0	+	7	2	114	135	7.0
CP008925.1	h6.sal.bam	other	1767828	1767828	0	+	0	3	114	133	0.0
CP008925.1	h6.sal.bam	other	1767829	1767829	0	+	1	1	114	132	1.0
CP008925.1	h6.sal.bam	other	1767830	1767830	0	+	2	8	116	131	2.0
CP008925.1	h6.sal.bam	other	1767831	1767831	0	+	3	1	117	123	3.0
CP008925.1	h6.sal.bam	other	1767832	1767832	0	+	3	2	117	122	3.0
CP008925.1	h6.sal.bam	other	1767833	1767833	0	+	0	2	117	120	0.0
CP008925.1	h6.sal.bam	other	1767834	1767834	0	+	3	0	118	122	3.0
CP008925.1	h6.sal.bam	other	1767835	1767835	0	+	2	2	114	124	2.0
CP008925.1	h6.sal.bam	other	1767836	1767836	0	+	0	3	114	122	0.0
CP008925.1	h6.sal.bam	other	1767837	1767837	0	+	3	3	117	119	3.0
CP008925.1	h6.sal.bam	other	1767838	1767838	0	+	2	1	117	116	2.0
CP008925.1	h6.sal.bam	other	1767839	1767839	0	+	4	0	120	116	4.0
CP008925.1	h6.sal.bam	other	1767840	1767840	0	+	4	2	124	116	4.0
CP008925.1	h6.sal.bam	other	1767841	1767841	0	+	1	3	125	114	1.0
CP008925.1	h6.sal.bam	other	1767842	1767842	0	+	0	2	124	111	0.0
CP008925.1	h6.sal.bam	other	1767843	1767843	0	+	1	0	125	112	1.0
CP008925.1	h6.sal.bam	other	1767844	1767844	0	+	2	2	127	115	2.0
CP008925.1	h6.sal.bam	other	1767845	1767845	0	+	0	0	119	116	0.0
CP008925.1	h6.sal.bam	other	1767846	1767846	0	+	0	5	111	116	0.0
CP008925.1	h6.sal.bam	other	1767847	1767847	0	+	1	3	111	112	1.0
CP008925.1	h6.sal.bam	other	1767848	1767848	0	+	1	1	112	110	1.0
CP008925.1	h6.sal.bam	other	1767849	1767849	0	+	2	2	113	110	2.0
CP008925.1	h6.sal.bam	other	1767850	1767850	0	+	4	3	108	111	4.0
CP008925.1	h6.sal.bam	other	1767851	1767851	0	+	2	1	110	110	2.0
CP008925.1	h6.sal.bam	other	1767852	1767852	0	+	2	5	111	110	2.0
CP008925.1	h6.sal.bam	other	1767853	1767853	0	+	6	2	116	107	6.0
CP008925.1	h6.sal.bam	GAAC	1767854	1767854	1767862	+	0	2	112	106	0.0
CP008925.1	h6.sal.bam	other	1767855	1767855	0	+	1	3	113	104	1.0
CP008925.1	h6.sal.bam	GAAC	1767856	1767856	1767862	+	0	1	112	103	0.0
CP008925.1	h6.sal.bam	other	1767857	1767857	0	+	0	0	112	103	0.0
CP008925.1	h6.sal.bam	other	1767858	1767858	0	+	1	1	112	103	1.0
CP008925.1	h6.sal.bam	other	1767859	1767859	0	+	1	1	109	102	1.0
CP008925.1	h6.sal.bam	other	1767860	1767860	0	+	2	1	111	103	2.0
CP008925.1	h6.sal.bam	other	1767861	1767861	0	+	2	1	113	102	2.0
CP008925.1	h6.sal.bam	other	1767862	1767862	0	+	3	3	115	103	3.0
CP008925.1	h6.sal.bam	other	1767863	1767863	0	+	1	0	113	101	1.0
CP008925.1	h6.sal.bam	other	1767864	1767864	0	+	2	2	115	102	2.0
CP008925.1	h6.sal.bam	other	1767865	1767865	0	+	2	1	117	100	2.0
CP008925.1	h6.sal.bam	other	1767866	1767866	0	+	1	0	115	101	1.0
CP008925.1	h6.sal.bam	other	1767867	1767867	0	+	0	3	115	101	0.0
CP008925.1	h6.sal.bam	other	1767868	1767868	0	+	1	0	115	99	1.0
CP008925.1	h6.sal.bam	other	1767869	1767869	0	+	2	2	117	99	2.0
CP008925.1	h6.sal.bam	other	1767870	1767870	0	+	0	1	116	99	0.0
CP008925.1	h6.sal.bam	GAAC	1767871	1767871	1767862	+	0	2	114	98	0.0
CP008925.1	h6.sal.bam	other	1767872	1767872	0	+	0	0	112	96	0.0
CP008925.1	h6.sal.bam	GAAC	1767873	1767873	1767862	+	1	0	111	106	1.0
CP008925.1	h6.sal.bam	other	1767874	1767874	0	+	1	0	112	109	1.0
CP008925.1	h6.sal.bam	other	1767875	1767875	0	+	3	1	114	109	3.0
CP008925.1	h6.sal.bam	other	1767876	1767876	0	+	3	2	117	108	3.0
CP008925.1	h6.sal.bam	other	1767877	1767877	0	+	2	1	117	108	2.0
CP008925.1	h6.sal.bam	other	1767878	1767878	0	+	0	4	117	109	0.0
CP008925.1	h6.sal.bam	other	1767879	1767879	0	+	3	3	120	106	3.0
CP008925.1	h6.sal.bam	other	1767880	1767880	0	+	1	6	121	103	1.0
CP008925.1	h6.sal.bam	other	1767881	1767881	0	+	1	3	122	98	1.0
CP008925.1	h6.sal.bam	other	1767882	1767882	0	+	0	2	120	95	0.0
CP008925.1	h6.sal.bam	other	1767883	1767883	0	+	2	4	118	94	1.3333333333333333
CP008925.1	h6.sal.bam	other	1767884	1767884	0	+	1	0	118	94	0.6666666666666666
CP008925.1	h6.sal.bam	other	1767885	1767885	0	+	2	1	120	94	2.0
CP008925.1	h6.sal.bam	other	1767886	1767886	0	+	2	1	120	95	1.3333333333333333
CP008925.1	h6.sal.bam	other	1767887	1767887	0	+	1	1	120	96	0.6666666666666666
CP008925.1	h6.sal.bam	other	1767888	1767888	0	+	1	3	121	96	1.0
CP008925.1	h6.sal.bam	other	1767889	1767889	0	+	1	1	122	93	1.0
CP008925.1	h6.sal.bam	other	1767890	1767890	0	+	4	0	122	92	4.0
CP008925.1	h6.sal.bam	other	1767891	1767891	0	+	0	1	121	92	0.0
CP008925.1	h6.sal.bam	other	1767892	1767892	0	+	1	2	119	91	1.0
CP008925.1	h6.sal.bam	other	1767893	1767893	0	+	2	1	119	90	2.0
CP008925.1	h6.sal.bam	other	1767894	1767894	0	+	5	4	124	91	5.0
CP008925.1	h6.sal.bam	other	1767895	1767895	0	+	2	4	122	92	2.0
CP008925.1	h6.sal.bam	other	1767896	1767896	0	+	0	3	119	89	0.0
CP008925.1	h6.sal.bam	other	1767897	1767897	0	+	3	2	122	87	3.0
CP008925.1	h6.sal.bam	other	1767898	1767898	0	+	1	0	123	86	1.0
CP008925.1	h6.sal.bam	other	1767899	1767899	0	+	6	1	127	86	6.0
CP008925.1	h6.sal.bam	other	1767900	1767900	0	+	3	1	128	86	3.0
CP008925.1	h6.sal.bam	other	1767901	1767901	0	+	1	0	128	85	1.0
CP008925.1	h6.sal.bam	other	1767902	1767902	0	+	0	1	120	85	0.0
CP008925.1	h6.sal.bam	other	1767903	1767903	0	+	1	1	121	86	1.0
CP008925.1	h6.sal.bam	other	1767904	1767904	0	+	2	0	120	87	2.0
CP008925.1	h6.sal.bam	other	1767905	1767905	0	+	1	0	116	88	1.0
CP008925.1	h6.sal.bam	other	1767906	1767906	0	+	1	2	117	88	1.0
CP008925.1	h6.sal.bam	other	1767907	1767907	0	+	2	2	117	87	2.0
CP008925.1	h6.sal.bam	other	1767908	1767908	0	+	3	1	118	88	3.0
CP008925.1	h6.sal.bam	other	1767909	1767909	0	+	1	1	118	89	1.0
CP008925.1	h6.sal.bam	other	1767910	1767910	0	+	2	0	118	94	2.0
CP008925.1	h6.sal.bam	other	1767911	1767911	0	+	1	0	119	97	1.0
CP008925.1	h6.sal.bam	other	1767912	1767912	0	+	3	0	119	97	3.0
CP008925.1	h6.sal.bam	other	1767913	1767913	0	+	2	1	114	97	2.0
CP008925.1	h6.sal.bam	other	1767914	1767914	0	+	0	0	114	96	0.0
CP008925.1	h6.sal.bam	other	1767915	1767915	0	+	0	1	111	96	0.0
CP008925.1	h6.sal.bam	other	1767916	1767916	0	+	6	0	116	96	6.0
CP008925.1	h6.sal.bam	other	1767917	1767917	0	+	0	2	116	97	0.0
CP008925.1	h6.sal.bam	other	1767918	1767918	0	+	0	3	115	95	0.0
CP008925.1	h6.sal.bam	other	1767919	1767919	0	+	3	3	116	92	3.0
CP008925.1	h6.sal.bam	other	1767920	1767920	0	+	1	0	117	90	1.0
CP008925.1	h6.sal.bam	other	1767921	1767921	0	+	0	1	117	90	0.0
CP008925.1	h6.sal.bam	other	1767922	1767922	0	+	3	1	119	92	3.0
CP008925.1	h6.sal.bam	other	1767923	1767923	0	+	0	1	118	93	0.0
CP008925.1	h6.sal.bam	other	1767924	1767924	0	+	2	3	118	93	2.0
CP008925.1	h6.sal.bam	other	1767925	1767925	0	+	3	2	116	90	3.0
CP008925.1	h6.sal.bam	other	1767926	1767926	0	+	2	1	116	91	2.0
CP008925.1	h6.sal.bam	other	1767927	1767927	0	+	1	2	115	151	1.0
CP008925.1	h6.sal.bam	other	1767928	1767928	0	+	3	1	112	175	3.0
CP008925.1	h6.sal.bam	other	1767929	1767929	0	+	2	2	114	176	2.0
CP008925.1	h6.sal.bam	other	1767930	1767930	0	+	4	0	116	174	4.0
CP008925.1	h6.sal.bam	other	1767931	1767931	0	+	2	1	117	174	2.0
CP008925.1	h6.sal.bam	other	1767932	1767932	0	+	3	0	120	176	3.0
CP008925.1	h6.sal.bam	other	1767933	1767933	0	+	2	0	120	176	2.0
CP008925.1	h6.sal.bam	other	1767934	1767934	0	+	2	2	121	178	2.0
CP008925.1	h6.sal.bam	other	1767935	1767935	0	+	1	0	120	177	1.0
CP008925.1	h6.sal.bam	other	1767936	1767936	0	+	2	2	122	177	2.0
CP008925.1	h6.sal.bam	other	1767937	1767937	0	+	3	1	121	176	3.0
CP008925.1	h6.sal.bam	other	1767938	1767938	0	+	1	1	120	183	1.0
CP008925.1	h6.sal.bam	other	1767939	1767939	0	+	0	0	120	182	0.0
CP008925.1	h6.sal.bam	other	1767940	1767940	0	+	0	2	119	182	0.0
CP008925.1	h6.sal.bam	other	1767941	1767941	0	+	1	0	119	180	1.0
CP008925.1	h6.sal.bam	other	1767942	1767942	0	+	1	1	120	187	1.0
CP008925.1	h6.sal.bam	other	1767943	1767943	0	+	1	0	120	186	1.0
CP008925.1	h6.sal.bam	other	1767944	1767944	0	+	1	2	121	186	1.0
CP008925.1	h6.sal.bam	other	1767945	1767945	0	+	1	0	122	299	1.0
CP008925.1	h6.sal.bam	other	1767946	1767946	0	+	1	8	123	302	1.0
CP008925.1	h6.sal.bam	GAAC	1767947	1767947	1767955	+	1	2	116	295	1.0
CP008925.1	h6.sal.bam	other	1767948	1767948	0	+	1	3	117	295	1.0
CP008925.1	h6.sal.bam	GAAC	1767949	1767949	1767955	+	4	0	121	298	4.0
CP008925.1	h6.sal.bam	other	1767950	1767950	0	+	0	2	121	299	0.0
CP008925.1	h6.sal.bam	other	1767951	1767951	0	+	1	0	122	301	1.0
CP008925.1	h6.sal.bam	other	1767952	1767952	0	+	0	2	121	301	0.0
CP008925.1	h6.sal.bam	other	1767953	1767953	0	+	0	1	121	299	0.0
CP008925.1	h6.sal.bam	other	1767954	1767954	0	+	1	0	119	299	1.0
CP008925.1	h6.sal.bam	other	1767955	1767955	0	+	1	1	118	300	1.0
CP008925.1	h6.sal.bam	other	1767956	1767956	0	+	0	0	116	299	0.0
CP008925.1	h6.sal.bam	other	1767957	1767957	0	+	1	2	115	299	1.0
CP008925.1	h6.sal.bam	other	1767958	1767958	0	+	2	3	117	297	2.0
CP008925.1	h6.sal.bam	other	1767959	1767959	0	+	1	3	117	294	1.0
CP008925.1	h6.sal.bam	other	1767960	1767960	0	+	2	0	119	291	2.0
CP008925.1	h6.sal.bam	other	1767961	1767961	0	+	2	2	118	291	2.0
CP008925.1	h6.sal.bam	other	1767962	1767962	0	+	2	1	120	290	2.0
CP008925.1	h6.sal.bam	other	1767963	1767963	0	+	0	0	116	291	0.0
CP008925.1	h6.sal.bam	GAAC	1767964	1767964	1767955	+	0	0	116	291	0.0
CP008925.1	h6.sal.bam	other	1767965	1767965	0	+	0	0	114	291	0.0
CP008925.1	h6.sal.bam	GAAC	1767966	1767966	1767955	+	2	0	115	291	2.0
CP008925.1	h6.sal.bam	other	1767967	1767967	0	+	1	1	114	293	1.0
CP008925.1	h6.sal.bam	other	1767968	1767968	0	+	1	1	108	292	1.0
CP008925.1	h6.sal.bam	other	1767969	1767969	0	+	1	5	109	294	1.0
CP008925.1	h6.sal.bam	other	1767970	1767970	0	+	1	1	106	289	1.0
CP008925.1	h6.sal.bam	other	1767971	1767971	0	+	1	2	107	288	1.0
CP008925.1	h6.sal.bam	other	1767972	1767972	0	+	2	1	107	286	2.0
CP008925.1	h6.sal.bam	other	1767973	1767973	0	+	1	0	108	285	1.0
CP008925.1	h6.sal.bam	other	1767974	1767974	0	+	1	1	104	285	1.0
CP008925.1	h6.sal.bam	other	1767975	1767975	0	+	2	1	103	285	2.0
CP008925.1	h6.sal.bam	other	1767976	1767976	0	+	0	1	102	284	0.0
CP008925.1	h6.sal.bam	other	1767977	1767977	0	+	3	1	105	283	3.0
CP008925.1	h6.sal.bam	other	1767978	1767978	0	+	0	1	104	283	0.0
CP008925.1	h6.sal.bam	other	1767979	1767979	0	+	0	2	102	284	0.0
CP008925.1	h6.sal.bam	other	1767980	1767980	0	+	2	0	103	282	2.0
CP008925.1	h6.sal.bam	other	1767981	1767981	0	+	0	1	102	282	0.0
CP008925.1	h6.sal.bam	other	1767982	1767982	0	+	1	2	100	281	1.0
CP008925.1	h6.sal.bam	other	1767983	1767983	0	+	1	2	98	281	1.0
CP008925.1	h6.sal.bam	other	1767984	1767984	0	+	1	7	99	279	1.0
CP008925.1	h6.sal.bam	other	1767985	1767985	0	+	0	2	97	272	0.0
CP008925.1	h6.sal.bam	other	1767986	1767986	0	+	1	0	95	270	1.0
CP008925.1	h6.sal.bam	other	1767987	1767987	0	+	0	0	93	270	0.0
CP008925.1	h6.sal.bam	other	1767988	1767988	0	+	2	0	94	270	2.0
CP008925.1	h6.sal.bam	other	1767989	1767989	0	+	0	0	94	276	0.0
CP008925.1	h6.sal.bam	other	1767990	1767990	0	+	0	1	94	278	0.0
CP008925.1	h6.sal.bam	other	1767991	1767991	0	+	0	0	88	278	0.0
CP008925.1	h6.sal.bam	other	1767992	1767992	0	+	3	0	91	278	3.0
CP008925.1	h6.sal.bam	other	1767993	1767993	0	+	0	0	91	278	0.0
CP008925.1	h6.sal.bam	other	1767994	1767994	0	+	0	1	88	278	0.0
CP008925.1	h6.sal.bam	other	1767995	1767995	0	+	2	0	90	278	2.0
CP008925.1	h6.sal.bam	other	1767996	1767996	0	+	0	3	90	279	0.0
CP008925.1	h6.sal.bam	other	1767997	1767997	0	+	0	2	87	276	0.0
CP008925.1	h6.sal.bam	other	1767998	1767998	0	+	1	1	88	274	1.0
CP008925.1	h6.sal.bam	other	1767999	1767999	0	+	1	1	84	276	1.0
CP008925.1	h6.sal.bam	other	1768000	1768000	0	+	1	3	85	275	1.0
CP008925.1	h6.sal.bam	GTTC	1768001	1768001	1768009	+	2	87	85	272	2.0
CP008925.1	h6.sal.bam	other	1768002	1768002	0	+	3	3	87	185	3.0
CP008925.1	h6.sal.bam	GTTC	1768003	1768003	1768009	+	84	2	168	186	84.0
CP008925.1	h6.sal.bam	other	1768004	1768004	0	+	3	2	165	184	3.0
CP008925.1	h6.sal.bam	other	1768005	1768005	0	+	0	0	163	183	0.0
CP008925.1	h6.sal.bam	other	1768006	1768006	0	+	1	1	161	184	1.0
CP008925.1	h6.sal.bam	other	1768007	1768007	0	+	0	1	161	183	0.0
CP008925.1	h6.sal.bam	other	1768008	1768008	0	+	2	0	160	184	2.0
CP008925.1	h6.sal.bam	other	1768009	1768009	0	+	4	1	162	184	4.0
CP008925.1	h6.sal.bam	other	1768010	1768010	0	+	2	0	164	183	2.0
CP008925.1	h6.sal.bam	other	1768011	1768011	0	+	0	8	162	184	0.0
CP008925.1	h6.sal.bam	other	1768012	1768012	0	+	5	1	164	176	5.0
CP008925.1	h6.sal.bam	other	1768013	1768013	0	+	1	0	163	175	1.0
CP008925.1	h6.sal.bam	other	1768014	1768014	0	+	1	1	164	179	1.0
CP008925.1	h6.sal.bam	other	1768015	1768015	0	+	0	1	164	178	0.0
CP008925.1	h6.sal.bam	other	1768016	1768016	0	+	0	5	163	180	0.0
CP008925.1	h6.sal.bam	other	1768017	1768017	0	+	0	1	162	175	0.0
CP008925.1	h6.sal.bam	GTTC	1768018	1768018	1768009	+	1	117	162	176	1.0
CP008925.1	h6.sal.bam	other	1768019	1768019	0	+	0	0	158	59	0.0
CP008925.1	h6.sal.bam	GTTC	1768020	1768020	1768009	+	137	3	294	62	137.0
CP008925.1	h6.sal.bam	other	1768021	1768021	0	+	1	2	294	59	1.0
CP008925.1	h6.sal.bam	other	1768022	1768022	0	+	1	1	291	58	1.0
CP008925.1	h6.sal.bam	other	1768023	1768023	0	+	0	4	291	57	0.0
CP008925.1	h6.sal.bam	other	1768024	1768024	0	+	4	0	295	53	4.0
CP008925.1	h6.sal.bam	other	1768025	1768025	0	+	1	2	296	53	1.0
CP008925.1	h6.sal.bam	other	1768026	1768026	0	+	0	0	296	52	0.0
CP008925.1	h6.sal.bam	other	1768027	1768027	0	+	0	0	296	52	0.0
CP008925.1	h6.sal.bam	other	1768028	1768028	0	+	2	1	298	52	2.0
CP008925.1	h6.sal.bam	other	1768029	1768029	0	+	2	0	298	53	2.0
CP008925.1	h6.sal.bam	other	1768030	1768030	0	+	2	0	299	57	2.0
CP008925.1	h6.sal.bam	other	1768031	1768031	0	+	1	0	300	58	1.0
CP008925.1	h6.sal.bam	other	1768032	1768032	0	+	1	0	294	58	1.0
CP008925.1	h6.sal.bam	other	1768033	1768033	0	+	1	0	295	58	1.0
CP008925.1	h6.sal.bam	other	1768034	1768034	0	+	1	1	296	59	1.0
CP008925.1	h6.sal.bam	other	1768035	1768035	0	+	0	0	296	58	0.0
CP008925.1	h6.sal.bam	other	1768036	1768036	0	+	0	0	294	58	0.0
CP008925.1	h6.sal.bam	other	1768037	1768037	0	+	0	2	294	63	0.0
CP008925.1	h6.sal.bam	other	1768038	1768038	0	+	0	0	294	64	0.0
CP008925.1	h6.sal.bam	other	1768039	1768039	0	+	0	0	294	64	0.0
CP008925.1	h6.sal.bam	other	1768040	1768040	0	+	0	0	292	66	0.0
CP008925.1	h6.sal.bam	other	1768041	1768041	0	+	0	2	292	66	0.0
CP008925.1	h6.sal.bam	other	1768042	1768042	0	+	1	0	292	66	1.0
CP008925.1	h6.sal.bam	other	1768043	1768043	0	+	0	3	292	66	0.0
CP008925.1	h6.sal.bam	other	1768044	1768044	0	+	0	1	291	67	0.0
CP008925.1	h6.sal.bam	other	1768045	1768045	0	+	0	1	290	68	0.0
CP008925.1	h6.sal.bam	other	1768046	1768046	0	+	0	0	286	69	0.0
CP008925.1	h6.sal.bam	other	1768047	1768047	0	+	4	0	290	69	4.0
CP008925.1	h6.sal.bam	other	1768048	1768048	0	+	1	0	291	70	1.0
CP008925.1	h6.sal.bam	other	1768049	1768049	0	+	6	1	294	72	6.0
CP008925.1	h6.sal.bam	other	1768050	1768050	0	+	1	0	295	71	1.0
CP008925.1	h6.sal.bam	other	1768051	1768051	0	+	1	0	296	73	1.0
CP008925.1	h6.sal.bam	other	1768052	1768052	0	+	1	2	294	74	1.0
CP008925.1	h6.sal.bam	other	1768053	1768053	0	+	1	2	295	74	1.0
CP008925.1	h6.sal.bam	other	1768054	1768054	0	+	1	0	294	72	1.0
CP008925.1	h6.sal.bam	other	1768055	1768055	0	+	2	1	296	72	2.0
CP008925.1	h6.sal.bam	other	1768056	1768056	0	+	4	1	300	71	4.0
CP008925.1	h6.sal.bam	other	1768057	1768057	0	+	3	0	301	70	3.0
CP008925.1	h6.sal.bam	other	1768058	1768058	0	+	1	0	301	70	1.0
CP008925.1	h6.sal.bam	other	1768059	1768059	0	+	2	0	300	80	2.0
CP008925.1	h6.sal.bam	other	1768060	1768060	0	+	0	0	301	81	0.0
CP008925.1	h6.sal.bam	other	1768061	1768061	0	+	2	4	303	82	2.0
CP008925.1	h6.sal.bam	other	1768062	1768062	0	+	0	1	303	79	0.0
CP008925.1	h6.sal.bam	other	1768063	1768063	0	+	1	2	302	79	1.0
CP008925.1	h6.sal.bam	other	1768064	1768064	0	+	0	1	302	77	0.0
CP008925.1	h6.sal.bam	other	1768065	1768065	0	+	0	0	299	77	0.0
CP008925.1	h6.sal.bam	other	1768066	1768066	0	+	3	0	302	79	3.0
CP008925.1	h6.sal.bam	other	1768067	1768067	0	+	0	0	302	80	0.0
CP008925.1	h6.sal.bam	other	1768068	1768068	0	+	1	1	303	82	1.0
CP008925.1	h6.sal.bam	other	1768069	1768069	0	+	0	0	301	86	0.0
CP008925.1	h6.sal.bam	other	1768070	1768070	0	+	0	2	301	86	0.0
CP008925.1	h6.sal.bam	other	1768071	1768071	0	+	1	0	302	86	1.0
CP008925.1	h6.sal.bam	other	1768072	1768072	0	+	1	3	303	87	1.0
CP008925.1	h6.sal.bam	other	1768073	1768073	0	+	1	0	302	84	1.0
CP008925.1	h6.sal.bam	other	1768074	1768074	0	+	0	1	299	94	0.0
CP008925.1	h6.sal.bam	other	1768075	1768075	0	+	1	0	298	93	1.0
CP008925.1	h6.sal.bam	other	1768076	1768076	0	+	2	1	298	94	2.0
CP008925.1	h6.sal.bam	other	1768077	1768077	0	+	0	0	289	96	0.0
CP008925.1	h6.sal.bam	other	1768078	1768078	0	+	0	0	213	97	0.0
CP008925.1	h6.sal.bam	other	1768079	1768079	0	+	0	1	210	99	0.0
CP008925.1	h6.sal.bam	other	1768080	1768080	0	+	0	0	210	101	0.0
CP008925.1	h6.sal.bam	other	1768081	1768081	0	+	2	0	211	101	2.0
CP008925.1	h6.sal.bam	other	1768082	1768082	0	+	0	2	205	101	0.0
CP008925.1	h6.sal.bam	other	1768083	1768083	0	+	1	0	206	103	1.0
CP008925.1	h6.sal.bam	other	1768084	1768084	0	+	2	1	208	103	2.0
CP008925.1	h6.sal.bam	other	1768085	1768085	0	+	0	1	206	102	0.0
CP008925.1	h6.sal.bam	other	1768086	1768086	0	+	0	0	205	103	0.0
CP008925.1	h6.sal.bam	other	1768087	1768087	0	+	1	1	202	104	1.0
CP008925.1	h6.sal.bam	other	1768088	1768088	0	+	0	3	201	104	0.0
CP008925.1	h6.sal.bam	other	1768089	1768089	0	+	2	1	202	102	2.0
CP008925.1	h6.sal.bam	other	1768090	1768090	0	+	1	2	203	106	1.0
CP008925.1	h6.sal.bam	other	1768091	1768091	0	+	0	0	203	107	0.0
CP008925.1	h6.sal.bam	other	1768092	1768092	0	+	0	4	202	107	0.0
CP008925.1	h6.sal.bam	other	1768093	1768093	0	+	1	0	202	106	1.0
CP008925.1	h6.sal.bam	other	1768094	1768094	0	+	0	0	197	109	0.0
CP008925.1	h6.sal.bam	other	1768095	1768095	0	+	1	0	70	109	1.0
CP008925.1	h6.sal.bam	other	1768096	1768096	0	+	0	1	68	111	0.0
CP008925.1	h6.sal.bam	other	1768097	1768097	0	+	0	0	68	111	0.0
CP008925.1	h6.sal.bam	other	1768098	1768098	0	+	1	1	67	112	1.0
CP008925.1	h6.sal.bam	other	1768099	1768099	0	+	1	0	64	114	1.0
CP008925.1	h6.sal.bam	other	1768100	1768100	0	+	0	1	63	121	0.0
CP008925.1	h6.sal.bam	other	1768101	1768101	0	+	0	0	63	120	0.0
CP008925.1	h6.sal.bam	other	1768102	1768102	0	+	1	1	64	120	1.0
CP008925.1	h6.sal.bam	other	1768103	1768103	0	+	0	2	62	119	0.0
CP008925.1	h6.sal.bam	other	1768104	1768104	0	+	0	2	58	118	0.0
CP008925.1	h6.sal.bam	other	1768105	1768105	0	+	0	1	57	116	0.0
CP008925.1	h6.sal.bam	other	1768106	1768106	0	+	0	0	57	115	0.0
CP008925.1	h6.sal.bam	other	1768107	1768107	0	+	0	1	56	118	0.0
CP008925.1	h6.sal.bam	other	1768108	1768108	0	+	1	1	56	118	1.0
CP008925.1	h6.sal.bam	other	1768109	1768109	0	+	4	0	59	117	4.0
CP008925.1	h6.sal.bam	other	1768110	1768110	0	+	2	0	61	117	2.0
CP008925.1	h6.sal.bam	other	1768111	1768111	0	+	1	6	62	120	1.0
CP008925.1	h6.sal.bam	other	1768112	1768112	0	+	0	2	62	114	0.0
CP008925.1	h6.sal.bam	other	1768113	1768113	0	+	1	0	63	112	1.0
CP008925.1	h6.sal.bam	other	1768114	1768114	0	+	1	2	64	113	1.0
CP008925.1	h6.sal.bam	other	1768115	1768115	0	+	2	2	65	113	2.0
CP008925.1	h6.sal.bam	other	1768116	1768116	0	+	0	0	65	111	0.0
CP008925.1	h6.sal.bam	other	1768117	1768117	0	+	0	1	64	126	0.0
CP008925.1	h6.sal.bam	other	1768118	1768118	0	+	1	3	65	126	1.0
CP008925.1	h6.sal.bam	other	1768119	1768119	0	+	2	2	67	126	2.0
CP008925.1	h6.sal.bam	other	1768120	1768120	0	+	2	2	69	124	2.0
CP008925.1	h6.sal.bam	other	1768121	1768121	0	+	1	0	70	122	1.0
CP008925.1	h6.sal.bam	other	1768122	1768122	0	+	1	1	67	123	1.0
CP008925.1	h6.sal.bam	other	1768123	1768123	0	+	1	3	62	125	1.0
CP008925.1	h6.sal.bam	other	1768124	1768124	0	+	0	3	62	125	0.0
CP008925.1	h6.sal.bam	other	1768125	1768125	0	+	0	0	61	127	0.0
CP008925.1	h6.sal.bam	other	1768126	1768126	0	+	1	1	61	128	1.0
CP008925.1	h6.sal.bam	other	1768127	1768127	0	+	1	1	61	128	1.0
CP008925.1	h6.sal.bam	other	1768128	1768128	0	+	3	0	64	129	3.0
CP008925.1	h6.sal.bam	other	1768129	1768129	0	+	0	0	60	135	0.0
CP008925.1	h6.sal.bam	other	1768130	1768130	0	+	0	0	60	135	0.0
CP008925.1	h6.sal.bam	other	1768131	1768131	0	+	0	2	56	138	0.0
CP008925.1	h6.sal.bam	other	1768132	1768132	0	+	1	7	54	144	1.0
CP008925.1	h6.sal.bam	other	1768133	1768133	0	+	2	0	54	138	2.0
CP008925.1	h6.sal.bam	other	1768134	1768134	0	+	0	2	52	138	0.0
CP008925.1	h6.sal.bam	other	1768135	1768135	0	+	4	0	54	140	4.0
CP008925.1	h6.sal.bam	other	1768136	1768136	0	+	2	1	56	140	2.0
CP008925.1	h6.sal.bam	other	1768137	1768137	0	+	1	1	57	146	1.0
CP008925.1	h6.sal.bam	other	1768138	1768138	0	+	0	1	56	154	0.0
CP008925.1	h6.sal.bam	other	1768139	1768139	0	+	3	4	59	153	3.0
CP008925.1	h6.sal.bam	other	1768140	1768140	0	+	0	1	59	153	0.0
CP008925.1	h6.sal.bam	other	1768141	1768141	0	+	0	4	59	158	0.0
CP008925.1	h6.sal.bam	other	1768142	1768142	0	+	1	2	60	158	1.0
CP008925.1	h6.sal.bam	other	1768143	1768143	0	+	4	2	63	163	4.0
CP008925.1	h6.sal.bam	other	1768144	1768144	0	+	2	1	65	161	2.0
CP008925.1	h6.sal.bam	other	1768145	1768145	0	+	0	3	63	161	0.0
CP008925.1	h6.sal.bam	other	1768146	1768146	0	+	0	6	62	159	0.0
CP008925.1	h6.sal.bam	other	1768147	1768147	0	+	0	1	62	154	0.0
CP008925.1	h6.sal.bam	other	1768148	1768148	0	+	1	1	62	154	1.0
CP008925.1	h6.sal.bam	other	1768149	1768149	0	+	1	0	63	156	1.0
CP008925.1	h6.sal.bam	other	1768150	1768150	0	+	0	2	60	156	0.0
CP008925.1	h6.sal.bam	other	1768151	1768151	0	+	1	3	61	154	1.0
CP008925.1	h6.sal.bam	other	1768152	1768152	0	+	1	2	62	152	1.0
CP008925.1	h6.sal.bam	other	1768153	1768153	0	+	1	1	63	150	1.0
CP008925.1	h6.sal.bam	other	1768154	1768154	0	+	4	4	67	151	4.0
CP008925.1	h6.sal.bam	other	1768155	1768155	0	+	2	1	66	149	2.0
CP008925.1	h6.sal.bam	other	1768156	1768156	0	+	0	0	66	149	0.0
CP008925.1	h6.sal.bam	other	1768157	1768157	0	+	1	3	67	151	1.0
CP008925.1	h6.sal.bam	other	1768158	1768158	0	+	0	0	65	150	0.0
CP008925.1	h6.sal.bam	other	1768159	1768159	0	+	1	0	66	153	1.0
CP008925.1	h6.sal.bam	other	1768160	1768160	0	+	1	1	67	154	1.0
CP008925.1	h6.sal.bam	other	1768161	1768161	0	+	0	2	66	156	0.0
CP008925.1	h6.sal.bam	other	1768162	1768162	0	+	0	1	66	157	0.0
CP008925.1	h6.sal.bam	other	1768163	1768163	0	+	1	2	67	156	1.0
CP008925.1	h6.sal.bam	other	1768164	1768164	0	+	0	4	65	156	0.0
CP008925.1	h6.sal.bam	other	1768165	1768165	0	+	0	0	64	152	0.0
CP008925.1	h6.sal.bam	other	1768166	1768166	0	+	1	1	64	154	1.0
CP008925.1	h6.sal.bam	other	1768167	1768167	0	+	0	2	64	155	0.0
CP008925.1	h6.sal.bam	other	1768168	1768168	0	+	0	3	64	156	0.0
CP008925.1	h6.sal.bam	other	1768169	1768169	0	+	2	1	66	153	2.0
CP008925.1	h6.sal.bam	other	1768170	1768170	0	+	2	2	67	152	2.0
CP008925.1	h6.sal.bam	other	1768171	1768171	0	+	1	1	68	159	1.0
CP008925.1	h6.sal.bam	other	1768172	1768172	0	+	1	2	69	159	1.0
CP008925.1	h6.sal.bam	other	1768173	1768173	0	+	1	5	69	158	1.0
CP008925.1	h6.sal.bam	other	1768174	1768174	0	+	2	4	70	154	2.0
CP008925.1	h6.sal.bam	other	1768175	1768175	0	+	2	0	72	154	2.0
CP008925.1	h6.sal.bam	other	1768176	1768176	0	+	0	0	72	158	0.0
CP008925.1	h6.sal.bam	other	1768177	1768177	0	+	0	1	71	159	0.0
CP008925.1	h6.sal.bam	other	1768178	1768178	0	+	1	0	69	159	1.0
CP008925.1	h6.sal.bam	other	1768179	1768179	0	+	7	1	76	159	7.0
CP008925.1	h6.sal.bam	other	1768180	1768180	0	+	1	4	72	158	1.0
CP008925.1	h6.sal.bam	other	1768181	1768181	0	+	2	1	74	159	2.0
CP008925.1	h6.sal.bam	other	1768182	1768182	0	+	0	1	70	159	0.0
CP008925.1	h6.sal.bam	other	1768183	1768183	0	+	0	1	70	158	0.0
CP008925.1	h6.sal.bam	other	1768184	1768184	0	+	2	1	72	161	2.0
CP008925.1	h6.sal.bam	other	1768185	1768185	0	+	0	5	70	163	0.0
CP008925.1	h6.sal.bam	other	1768186	1768186	0	+	1	0	70	159	1.0
CP008925.1	h6.sal.bam	other	1768187	1768187	0	+	0	3	70	163	0.0
CP008925.1	h6.sal.bam	other	1768188	1768188	0	+	3	3	71	162	3.0
CP008925.1	h6.sal.bam	other	1768189	1768189	0	+	1	0	72	159	1.0
CP008925.1	h6.sal.bam	other	1768190	1768190	0	+	3	3	75	160	3.0
CP008925.1	h6.sal.bam	other	1768191	1768191	0	+	2	1	76	161	2.0
CP008925.1	h6.sal.bam	other	1768192	1768192	0	+	0	3	76	160	0.0
CP008925.1	h6.sal.bam	other	1768193	1768193	0	+	1	1	75	157	1.0
CP008925.1	h6.sal.bam	other	1768194	1768194	0	+	1	0	72	156	1.0
CP008925.1	h6.sal.bam	other	1768195	1768195	0	+	0	2	72	156	0.0
CP008925.1	h6.sal.bam	other	1768196	1768196	0	+	0	0	71	156	0.0
CP008925.1	h6.sal.bam	other	1768197	1768197	0	+	0	2	70	161	0.0
CP008925.1	h6.sal.bam	other	1768198	1768198	0	+	5	4	75	159	5.0
CP008925.1	h6.sal.bam	other	1768199	1768199	0	+	2	2	77	157	2.0
CP008925.1	h6.sal.bam	other	1768200	1768200	0	+	2	1	79	160	2.0
CP008925.1	h6.sal.bam	other	1768201	1768201	0	+	2	1	79	159	2.0
CP008925.1	h6.sal.bam	other	1768202	1768202	0	+	1	3	77	160	1.0
CP008925.1	h6.sal.bam	other	1768203	1768203	0	+	3	6	80	157	3.0
CP008925.1	h6.sal.bam	other	1768204	1768204	0	+	1	2	79	166	1.0
CP008925.1	h6.sal.bam	other	1768205	1768205	0	+	2	4	81	168	2.0
CP008925.1	h6.sal.bam	other	1768206	1768206	0	+	2	4	82	166	2.0
CP008925.1	h6.sal.bam	other	1768207	1768207	0	+	0	1	82	163	0.0
CP008925.1	h6.sal.bam	other	1768208	1768208	0	+	0	1	78	162	0.0
CP008925.1	h6.sal.bam	other	1768209	1768209	0	+	0	3	78	164	0.0
CP008925.1	h6.sal.bam	other	1768210	1768210	0	+	3	8	81	162	3.0
CP008925.1	h6.sal.bam	other	1768211	1768211	0	+	0	2	79	158	0.0
CP008925.1	h6.sal.bam	other	1768212	1768212	0	+	0	9	79	156	0.0
CP008925.1	h6.sal.bam	other	1768213	1768213	0	+	1	3	79	148	1.0
CP008925.1	h6.sal.bam	other	1768214	1768214	0	+	1	6	79	150	1.0
CP008925.1	h6.sal.bam	other	1768215	1768215	0	+	2	2	81	145	2.0
CP008925.1	h6.sal.bam	other	1768216	1768216	0	+	1	4	82	143	1.0
CP008925.1	h6.sal.bam	other	1768217	1768217	0	+	0	5	80	143	0.0
CP008925.1	h6.sal.bam	other	1768218	1768218	0	+	0	0	80	139	0.0
CP008925.1	h6.sal.bam	other	1768219	1768219	0	+	1	1	79	140	1.0
CP008925.1	h6.sal.bam	other	1768220	1768220	0	+	2	0	81	139	2.0
CP008925.1	h6.sal.bam	other	1768221	1768221	0	+	4	2	85	142	4.0
CP008925.1	h6.sal.bam	other	1768222	1768222	0	+	1	1	83	144	1.0
CP008925.1	h6.sal.bam	other	1768223	1768223	0	+	2	2	85	143	2.0
CP008925.1	h6.sal.bam	other	1768224	1768224	0	+	2	0	85	143	2.0
CP008925.1	h6.sal.bam	other	1768225	1768225	0	+	3	1	88	143	3.0
CP008925.1	h6.sal.bam	other	1768226	1768226	0	+	3	0	90	146	3.0
CP008925.1	h6.sal.bam	other	1768227	1768227	0	+	1	0	91	146	1.0
CP008925.1	h6.sal.bam	other	1768228	1768228	0	+	1	2	91	147	1.0
CP008925.1	h6.sal.bam	other	1768229	1768229	0	+	1	2	91	145	1.0
CP008925.1	h6.sal.bam	other	1768230	1768230	0	+	1	0	90	145	1.0
CP008925.1	h6.sal.bam	other	1768231	1768231	0	+	0	3	90	147	0.0
CP008925.1	h6.sal.bam	other	1768232	1768232	0	+	1	1	90	144	1.0
CP008925.1	h6.sal.bam	other	1768233	1768233	0	+	1	3	90	146	1.0
CP008925.1	h6.sal.bam	other	1768234	1768234	0	+	0	1	90	143	0.0
CP008925.1	h6.sal.bam	other	1768235	1768235	0	+	1	4	90	144	1.0
CP008925.1	h6.sal.bam	other	1768236	1768236	0	+	2	3	92	141	2.0
CP008925.1	h6.sal.bam	other	1768237	1768237	0	+	3	2	95	142	3.0
CP008925.1	h6.sal.bam	other	1768238	1768238	0	+	0	1	94	140	0.0
CP008925.1	h6.sal.bam	other	1768239	1768239	0	+	6	0	100	139	6.0
CP008925.1	h6.sal.bam	other	1768240	1768240	0	+	0	4	100	145	0.0
CP008925.1	h6.sal.bam	other	1768241	1768241	0	+	2	1	101	141	2.0
CP008925.1	h6.sal.bam	other	1768242	1768242	0	+	2	2	103	141	2.0
CP008925.1	h6.sal.bam	other	1768243	1768243	0	+	1	2	104	141	1.0
CP008925.1	h6.sal.bam	other	1768244	1768244	0	+	1	4	100	139	1.0
CP008925.1	h6.sal.bam	other	1768245	1768245	0	+	0	2	100	137	0.0
CP008925.1	h6.sal.bam	other	1768246	1768246	0	+	0	1	100	136	0.0
CP008925.1	h6.sal.bam	other	1768247	1768247	0	+	3	1	101	138	3.0
CP008925.1	h6.sal.bam	other	1768248	1768248	0	+	0	1	101	137	0.0
CP008925.1	h6.sal.bam	other	1768249	1768249	0	+	1	4	100	139	1.0
CP008925.1	h6.sal.bam	other	1768250	1768250	0	+	3	4	101	136	3.0
CP008925.1	h6.sal.bam	other	1768251	1768251	0	+	2	1	103	132	2.0
CP008925.1	h6.sal.bam	other	1768252	1768252	0	+	0	1	103	131	0.0
CP008925.1	h6.sal.bam	other	1768253	1768253	0	+	1	1	103	132	1.0
CP008925.1	h6.sal.bam	other	1768254	1768254	0	+	1	2	97	134	1.0
CP008925.1	h6.sal.bam	other	1768255	1768255	0	+	2	1	96	132	2.0
CP008925.1	h6.sal.bam	other	1768256	1768256	0	+	1	2	97	131	1.0
CP008925.1	h6.sal.bam	other	1768257	1768257	0	+	1	1	98	132	1.0
CP008925.1	h6.sal.bam	other	1768258	1768258	0	+	3	3	101	133	3.0
CP008925.1	h6.sal.bam	other	1768259	1768259	0	+	1	4	101	132	1.0
CP008925.1	h6.sal.bam	other	1768260	1768260	0	+	0	1	101	130	0.0
CP008925.1	h6.sal.bam	other	1768261	1768261	0	+	2	3	102	129	2.0
CP008925.1	h6.sal.bam	other	1768262	1768262	0	+	0	2	102	126	0.0
CP008925.1	h6.sal.bam	other	1768263	1768263	0	+	1	1	100	128	1.0
CP008925.1	h6.sal.bam	other	1768264	1768264	0	+	2	2	101	131	2.0
CP008925.1	h6.sal.bam	other	1768265	1768265	0	+	1	2	97	129	1.0
CP008925.1	h6.sal.bam	other	1768266	1768266	0	+	1	0	96	128	1.0
CP008925.1	h6.sal.bam	other	1768267	1768267	0	+	2	1	98	129	2.0
CP008925.1	h6.sal.bam	other	1768268	1768268	0	+	0	0	98	128	0.0
CP008925.1	h6.sal.bam	other	1768269	1768269	0	+	3	1	101	128	3.0
CP008925.1	h6.sal.bam	other	1768270	1768270	0	+	3	3	104	127	3.0
CP008925.1	h6.sal.bam	other	1768271	1768271	0	+	1	2	105	125	1.0
CP008925.1	h6.sal.bam	other	1768272	1768272	0	+	1	0	106	123	1.0
CP008925.1	h6.sal.bam	other	1768273	1768273	0	+	2	2	101	124	2.0
CP008925.1	h6.sal.bam	other	1768274	1768274	0	+	2	5	103	122	2.0
CP008925.1	h6.sal.bam	other	1768275	1768275	0	+	2	0	103	121	2.0
CP008925.1	h6.sal.bam	other	1768276	1768276	0	+	4	1	104	123	4.0
CP008925.1	h6.sal.bam	other	1768277	1768277	0	+	2	14	106	122	2.0
CP008925.1	h6.sal.bam	other	1768278	1768278	0	+	2	3	102	110	2.0
CP008925.1	h6.sal.bam	other	1768279	1768279	0	+	2	5	104	110	2.0
CP008925.1	h6.sal.bam	other	1768280	1768280	0	+	2	2	102	106	2.0
CP008925.1	h6.sal.bam	other	1768281	1768281	0	+	0	1	102	105	0.0
CP008925.1	h6.sal.bam	other	1768282	1768282	0	+	1	0	103	105	1.0
CP008925.1	h6.sal.bam	other	1768283	1768283	0	+	2	3	105	105	2.0
CP008925.1	h6.sal.bam	other	1768284	1768284	0	+	0	1	105	104	0.0
CP008925.1	h6.sal.bam	other	1768285	1768285	0	+	1	3	103	109	1.0
CP008925.1	h6.sal.bam	other	1768286	1768286	0	+	0	2	103	108	0.0
CP008925.1	h6.sal.bam	other	1768287	1768287	0	+	0	3	103	106	0.0
CP008925.1	h6.sal.bam	other	1768288	1768288	0	+	1	0	102	103	1.0
CP008925.1	h6.sal.bam	other	1768289	1768289	0	+	3	2	105	103	3.0
CP008925.1	h6.sal.bam	other	1768290	1768290	0	+	1	2	104	102	1.0
CP008925.1	h6.sal.bam	other	1768291	1768291	0	+	0	1	103	100	0.0
CP008925.1	h6.sal.bam	other	1768292	1768292	0	+	2	2	105	103	2.0
CP008925.1	h6.sal.bam	other	1768293	1768293	0	+	0	0	105	101	0.0
CP008925.1	h6.sal.bam	other	1768294	1768294	0	+	2	0	104	103	2.0
CP008925.1	h6.sal.bam	other	1768295	1768295	0	+	2	4	106	103	2.0
CP008925.1	h6.sal.bam	other	1768296	1768296	0	+	1	4	103	102	1.0
CP008925.1	h6.sal.bam	other	1768297	1768297	0	+	0	2	103	100	0.0
CP008925.1	h6.sal.bam	other	1768298	1768298	0	+	0	0	99	99	0.0
CP008925.1	h6.sal.bam	other	1768299	1768299	0	+	2	1	101	99	2.0
CP008925.1	h6.sal.bam	other	1768300	1768300	0	+	0	3	98	98	0.0
CP008925.1	h6.sal.bam	other	1768301	1768301	0	+	3	1	97	96	3.0
CP008925.1	h6.sal.bam	other	1768302	1768302	0	+	2	0	98	96	2.0
CP008925.1	h6.sal.bam	other	1768303	1768303	0	+	1	2	98	96	1.0
CP008925.1	h6.sal.bam	other	1768304	1768304	0	+	4	2	101	94	4.0
CP008925.1	h6.sal.bam	other	1768305	1768305	0	+	0	0	100	95	0.0
CP008925.1	h6.sal.bam	other	1768306	1768306	0	+	1	2	101	95	1.0
CP008925.1	h6.sal.bam	other	1768307	1768307	0	+	1	1	101	99	1.0
CP008925.1	h6.sal.bam	other	1768308	1768308	0	+	2	0	102	99	2.0
CP008925.1	h6.sal.bam	other	1768309	1768309	0	+	2	1	103	99	2.0
CP008925.1	h6.sal.bam	other	1768310	1768310	0	+	1	1	102	99	1.0
CP008925.1	h6.sal.bam	other	1768311	1768311	0	+	0	4	102	98	0.0
CP008925.1	h6.sal.bam	other	1768312	1768312	0	+	0	0	94	95	0.0
CP008925.1	h6.sal.bam	other	1768313	1768313	0	+	1	6	95	95	1.0
CP008925.1	h6.sal.bam	other	1768314	1768314	0	+	2	0	97	90	2.0
CP008925.1	h6.sal.bam	other	1768315	1768315	0	+	1	1	97	93	1.0
CP008925.1	h6.sal.bam	other	1768316	1768316	0	+	1	2	97	92	1.0
CP008925.1	h6.sal.bam	other	1768317	1768317	0	+	0	0	95	90	0.0
CP008925.1	h6.sal.bam	other	1768318	1768318	0	+	2	0	96	98	2.0
CP008925.1	h6.sal.bam	other	1768319	1768319	0	+	0	2	94	99	0.0
CP008925.1	h6.sal.bam	other	1768320	1768320	0	+	1	1	95	98	1.0
CP008925.1	h6.sal.bam	other	1768321	1768321	0	+	0	3	95	100	0.0
CP008925.1	h6.sal.bam	other	1768322	1768322	0	+	1	1	94	98	1.0
CP008925.1	h6.sal.bam	other	1768323	1768323	0	+	1	2	95	97	1.0
CP008925.1	h6.sal.bam	other	1768324	1768324	0	+	0	1	94	100	0.0
CP008925.1	h6.sal.bam	other	1768325	1768325	0	+	1	0	93	99	1.0
CP008925.1	h6.sal.bam	other	1768326	1768326	0	+	2	1	93	103	2.0
CP008925.1	h6.sal.bam	other	1768327	1768327	0	+	0	3	93	105	0.0
CP008925.1	h6.sal.bam	other	1768328	1768328	0	+	1	0	92	104	1.0
CP008925.1	h6.sal.bam	other	1768329	1768329	0	+	3	0	94	105	3.0
CP008925.1	h6.sal.bam	other	1768330	1768330	0	+	3	3	94	105	3.0
CP008925.1	h6.sal.bam	other	1768331	1768331	0	+	2	2	95	107	2.0
CP008925.1	h6.sal.bam	other	1768332	1768332	0	+	0	1	90	105	0.0
CP008925.1	h6.sal.bam	other	1768333	1768333	0	+	1	1	91	103	1.0
CP008925.1	h6.sal.bam	other	1768334	1768334	0	+	1	2	92	105	1.0
CP008925.1	h6.sal.bam	other	1768335	1768335	0	+	0	0	91	103	0.0
CP008925.1	h6.sal.bam	other	1768336	1768336	0	+	2	5	91	103	2.0
CP008925.1	h6.sal.bam	other	1768337	1768337	0	+	0	0	90	103	0.0
CP008925.1	h6.sal.bam	other	1768338	1768338	0	+	3	3	93	104	3.0
CP008925.1	h6.sal.bam	other	1768339	1768339	0	+	0	0	90	103	0.0
CP008925.1	h6.sal.bam	other	1768340	1768340	0	+	1	1	90	108	1.0
CP008925.1	h6.sal.bam	other	1768341	1768341	0	+	1	1	90	107	1.0
CP008925.1	h6.sal.bam	other	1768342	1768342	0	+	4	0	93	108	4.0
CP008925.1	h6.sal.bam	other	1768343	1768343	0	+	3	0	96	108	3.0
CP008925.1	h6.sal.bam	other	1768344	1768344	0	+	1	1	93	110	1.0
CP008925.1	h6.sal.bam	other	1768345	1768345	0	+	2	0	94	109	2.0
CP008925.1	h6.sal.bam	other	1768346	1768346	0	+	0	0	93	113	0.0
CP008925.1	h6.sal.bam	other	1768347	1768347	0	+	0	1	89	114	0.0
CP008925.1	h6.sal.bam	other	1768348	1768348	0	+	1	4	90	113	1.0
CP008925.1	h6.sal.bam	other	1768349	1768349	0	+	1	2	88	110	1.0
CP008925.1	h6.sal.bam	other	1768350	1768350	0	+	1	0	88	109	1.0
CP008925.1	h6.sal.bam	other	1768351	1768351	0	+	0	0	82	110	0.0
CP008925.1	h6.sal.bam	other	1768352	1768352	0	+	0	2	82	110	0.0
CP008925.1	h6.sal.bam	other	1768353	1768353	0	+	2	3	82	108	2.0
CP008925.1	h6.sal.bam	other	1768354	1768354	0	+	0	1	82	108	0.0
CP008925.1	h6.sal.bam	other	1768355	1768355	0	+	1	1	81	111	1.0
CP008925.1	h6.sal.bam	other	1768356	1768356	0	+	0	1	80	115	0.0
CP008925.1	h6.sal.bam	other	1768357	1768357	0	+	1	3	79	114	1.0
CP008925.1	h6.sal.bam	other	1768358	1768358	0	+	0	3	78	113	0.0
CP008925.1	h6.sal.bam	other	1768359	1768359	0	+	0	2	78	110	0.0
CP008925.1	h6.sal.bam	other	1768360	1768360	0	+	0	2	77	110	0.0
CP008925.1	h6.sal.bam	other	1768361	1768361	0	+	0	0	77	110	0.0
CP008925.1	h6.sal.bam	other	1768362	1768362	0	+	0	0	77	112	0.0
CP008925.1	h6.sal.bam	other	1768363	1768363	0	+	0	1	76	112	0.0
CP008925.1	h6.sal.bam	other	1768364	1768364	0	+	0	0	73	113	0.0
CP008925.1	h6.sal.bam	other	1768365	1768365	0	+	1	0	74	114	1.0
CP008925.1	h6.sal.bam	other	1768366	1768366	0	+	1	4	75	114	1.0
CP008925.1	h6.sal.bam	other	1768367	1768367	0	+	5	0	79	115	5.0
CP008925.1	h6.sal.bam	other	1768368	1768368	0	+	1	2	78	115	1.0
CP008925.1	h6.sal.bam	other	1768369	1768369	0	+	1	2	75	115	1.0
CP008925.1	h6.sal.bam	other	1768370	1768370	0	+	1	1	75	116	1.0
CP008925.1	h6.sal.bam	other	1768371	1768371	0	+	0	2	73	115	0.0
CP008925.1	h6.sal.bam	other	1768372	1768372	0	+	2	1	75	113	2.0
CP008925.1	h6.sal.bam	other	1768373	1768373	0	+	3	0	78	113	3.0
CP008925.1	h6.sal.bam	other	1768374	1768374	0	+	1	1	74	113	1.0
CP008925.1	h6.sal.bam	other	1768375	1768375	0	+	3	1	77	114	3.0
CP008925.1	h6.sal.bam	other	1768376	1768376	0	+	0	0	75	115	0.0
CP008925.1	h6.sal.bam	other	1768377	1768377	0	+	1	2	74	115	1.0
CP008925.1	h6.sal.bam	other	1768378	1768378	0	+	0	1	62	116	0.0
CP008925.1	h6.sal.bam	other	1768379	1768379	0	+	2	0	57	117	2.0
CP008925.1	h6.sal.bam	other	1768380	1768380	0	+	1	3	58	121	1.0
CP008925.1	h6.sal.bam	other	1768381	1768381	0	+	3	3	60	118	3.0
CP008925.1	h6.sal.bam	other	1768382	1768382	0	+	1	1	49	115	1.0
CP008925.1	h6.sal.bam	other	1768383	1768383	0	+	2	0	51	118	2.0
CP008925.1	h6.sal.bam	other	1768384	1768384	0	+	1	1	52	118	1.0
CP008925.1	h6.sal.bam	other	1768385	1768385	0	+	1	0	53	117	1.0
CP008925.1	h6.sal.bam	other	1768386	1768386	0	+	0	1	52	123	0.0
CP008925.1	h6.sal.bam	other	1768387	1768387	0	+	2	2	54	123	2.0
CP008925.1	h6.sal.bam	other	1768388	1768388	0	+	1	2	54	121	1.0
CP008925.1	h6.sal.bam	other	1768389	1768389	0	+	0	2	53	122	0.0
CP008925.1	h6.sal.bam	other	1768390	1768390	0	+	1	0	54	121	1.0
CP008925.1	h6.sal.bam	other	1768391	1768391	0	+	0	3	54	123	0.0
CP008925.1	h6.sal.bam	other	1768392	1768392	0	+	0	5	54	121	0.0
CP008925.1	h6.sal.bam	other	1768393	1768393	0	+	0	1	52	116	0.0
CP008925.1	h6.sal.bam	other	1768394	1768394	0	+	2	1	54	115	2.0
CP008925.1	h6.sal.bam	other	1768395	1768395	0	+	2	3	55	114	2.0
CP008925.1	h6.sal.bam	other	1768396	1768396	0	+	0	1	55	115	0.0
CP008925.1	h6.sal.bam	other	1768397	1768397	0	+	3	1	58	114	3.0
CP008925.1	h6.sal.bam	other	1768398	1768398	0	+	2	4	60	113	2.0
CP008925.1	h6.sal.bam	other	1768399	1768399	0	+	2	3	62	111	2.0
CP008925.1	h6.sal.bam	other	1768400	1768400	0	+	0	2	61	108	0.0
CP008925.1	h6.sal.bam	other	1768401	1768401	0	+	0	3	61	106	0.0
CP008925.1	h6.sal.bam	other	1768402	1768402	0	+	0	2	61	105	0.0
CP008925.1	h6.sal.bam	other	1768403	1768403	0	+	0	1	61	103	0.0
CP008925.1	h6.sal.bam	other	1768404	1768404	0	+	1	0	61	102	1.0
CP008925.1	h6.sal.bam	other	1768405	1768405	0	+	1	4	61	102	1.0
CP008925.1	h6.sal.bam	other	1768406	1768406	0	+	0	0	60	98	0.0
CP008925.1	h6.sal.bam	other	1768407	1768407	0	+	2	1	62	100	2.0
CP008925.1	h6.sal.bam	other	1768408	1768408	0	+	2	0	64	100	2.0
CP008925.1	h6.sal.bam	other	1768409	1768409	0	+	2	0	65	102	2.0
CP008925.1	h6.sal.bam	other	1768410	1768410	0	+	1	3	66	102	1.0
CP008925.1	h6.sal.bam	other	1768411	1768411	0	+	1	2	67	101	1.0
CP008925.1	h6.sal.bam	other	1768412	1768412	0	+	0	1	67	99	0.0
CP008925.1	h6.sal.bam	other	1768413	1768413	0	+	1	2	67	100	1.0
CP008925.1	h6.sal.bam	other	1768414	1768414	0	+	1	5	67	103	1.0
CP008925.1	h6.sal.bam	other	1768415	1768415	0	+	0	0	67	99	0.0
CP008925.1	h6.sal.bam	other	1768416	1768416	0	+	1	2	67	100	1.0
CP008925.1	h6.sal.bam	other	1768417	1768417	0	+	1	0	67	98	1.0
CP008925.1	h6.sal.bam	other	1768418	1768418	0	+	0	2	63	99	0.0
CP008925.1	h6.sal.bam	other	1768419	1768419	0	+	4	0	67	101	4.0
CP008925.1	h6.sal.bam	other	1768420	1768420	0	+	0	5	66	103	0.0
CP008925.1	h6.sal.bam	other	1768421	1768421	0	+	1	1	67	99	1.0
CP008925.1	h6.sal.bam	other	1768422	1768422	0	+	2	1	68	100	2.0
CP008925.1	h6.sal.bam	other	1768423	1768423	0	+	2	0	70	101	2.0
CP008925.1	h6.sal.bam	other	1768424	1768424	0	+	1	0	71	101	1.0
CP008925.1	h6.sal.bam	other	1768425	1768425	0	+	1	1	72	103	1.0
CP008925.1	h6.sal.bam	other	1768426	1768426	0	+	2	2	74	103	2.0
CP008925.1	h6.sal.bam	other	1768427	1768427	0	+	1	1	74	102	1.0
CP008925.1	h6.sal.bam	other	1768428	1768428	0	+	1	4	75	101	1.0
CP008925.1	h6.sal.bam	other	1768429	1768429	0	+	1	3	76	97	1.0
CP008925.1	h6.sal.bam	other	1768430	1768430	0	+	0	2	76	95	0.0
CP008925.1	h6.sal.bam	other	1768431	1768431	0	+	0	1	76	93	0.0
CP008925.1	h6.sal.bam	other	1768432	1768432	0	+	1	2	77	92	1.0
CP008925.1	h6.sal.bam	other	1768433	1768433	0	+	2	0	79	91	2.0
CP008925.1	h6.sal.bam	other	1768434	1768434	0	+	1	2	80	92	1.0
CP008925.1	h6.sal.bam	other	1768435	1768435	0	+	1	2	81	93	1.0
CP008925.1	h6.sal.bam	other	1768436	1768436	0	+	0	1	81	92	0.0
CP008925.1	h6.sal.bam	other	1768437	1768437	0	+	1	0	82	91	1.0
CP008925.1	h6.sal.bam	other	1768438	1768438	0	+	0	3	82	91	0.0
CP008925.1	h6.sal.bam	other	1768439	1768439	0	+	1	1	83	93	1.0
CP008925.1	h6.sal.bam	other	1768440	1768440	0	+	1	0	83	93	1.0
CP008925.1	h6.sal.bam	other	1768441	1768441	0	+	2	4	84	93	2.0
CP008925.1	h6.sal.bam	other	1768442	1768442	0	+	1	2	80	92	1.0
CP008925.1	h6.sal.bam	other	1768443	1768443	0	+	2	0	80	92	2.0
CP008925.1	h6.sal.bam	other	1768444	1768444	0	+	3	3	83	92	3.0
CP008925.1	h6.sal.bam	other	1768445	1768445	0	+	1	0	83	89	1.0
CP008925.1	h6.sal.bam	other	1768446	1768446	0	+	0	0	83	94	0.0
CP008925.1	h6.sal.bam	other	1768447	1768447	0	+	1	0	82	94	1.0
CP008925.1	h6.sal.bam	other	1768448	1768448	0	+	0	2	79	94	0.0
CP008925.1	h6.sal.bam	other	1768449	1768449	0	+	1	2	78	100	1.0
CP008925.1	h6.sal.bam	other	1768450	1768450	0	+	0	0	75	99	0.0
CP008925.1	h6.sal.bam	other	1768451	1768451	0	+	1	1	76	99	1.0
CP008925.1	h6.sal.bam	other	1768452	1768452	0	+	2	2	77	98	2.0
CP008925.1	h6.sal.bam	other	1768453	1768453	0	+	1	2	78	98	1.0
CP008925.1	h6.sal.bam	other	1768454	1768454	0	+	0	4	74	99	0.0
CP008925.1	h6.sal.bam	other	1768455	1768455	0	+	0	2	74	97	0.0
CP008925.1	h6.sal.bam	other	1768456	1768456	0	+	1	1	74	97	1.0
CP008925.1	h6.sal.bam	other	1768457	1768457	0	+	3	1	75	97	3.0
CP008925.1	h6.sal.bam	other	1768458	1768458	0	+	2	1	75	96	2.0
CP008925.1	h6.sal.bam	other	1768459	1768459	0	+	2	4	75	96	2.0
CP008925.1	h6.sal.bam	other	1768460	1768460	0	+	1	1	76	92	1.0
CP008925.1	h6.sal.bam	other	1768461	1768461	0	+	0	1	76	94	0.0
CP008925.1	h6.sal.bam	other	1768462	1768462	0	+	1	1	74	96	1.0
CP008925.1	h6.sal.bam	other	1768463	1768463	0	+	0	4	74	96	0.0
CP008925.1	h6.sal.bam	other	1768464	1768464	0	+	0	0	74	93	0.0
CP008925.1	h6.sal.bam	other	1768465	1768465	0	+	0	1	73	93	0.0
CP008925.1	h6.sal.bam	other	1768466	1768466	0	+	1	2	74	94	1.0
CP008925.1	h6.sal.bam	other	1768467	1768467	0	+	0	0	74	92	0.0
CP008925.1	h6.sal.bam	other	1768468	1768468	0	+	2	1	76	97	2.0
CP008925.1	h6.sal.bam	other	1768469	1768469	0	+	1	2	73	100	1.0
CP008925.1	h6.sal.bam	other	1768470	1768470	0	+	1	1	74	98	1.0
CP008925.1	h6.sal.bam	other	1768471	1768471	0	+	2	0	74	97	2.0
CP008925.1	h6.sal.bam	other	1768472	1768472	0	+	1	2	73	99	1.0
CP008925.1	h6.sal.bam	other	1768473	1768473	0	+	2	0	74	97	2.0
CP008925.1	h6.sal.bam	other	1768474	1768474	0	+	0	0	72	101	0.0
CP008925.1	h6.sal.bam	other	1768475	1768475	0	+	2	1	74	101	2.0
CP008925.1	h6.sal.bam	other	1768476	1768476	0	+	0	1	74	100	0.0
CP008925.1	h6.sal.bam	other	1768477	1768477	0	+	2	0	76	99	2.0
CP008925.1	h6.sal.bam	other	1768478	1768478	0	+	1	0	77	102	1.0
CP008925.1	h6.sal.bam	other	1768479	1768479	0	+	0	1	76	103	0.0
CP008925.1	h6.sal.bam	other	1768480	1768480	0	+	1	0	76	102	1.0
CP008925.1	h6.sal.bam	other	1768481	1768481	0	+	0	2	73	105	0.0
CP008925.1	h6.sal.bam	other	1768482	1768482	0	+	0	1	73	103	0.0
CP008925.1	h6.sal.bam	other	1768483	1768483	0	+	1	2	69	102	1.0
CP008925.1	h6.sal.bam	other	1768484	1768484	0	+	1	1	70	101	1.0
CP008925.1	h6.sal.bam	other	1768485	1768485	0	+	1	1	71	100	1.0
CP008925.1	h6.sal.bam	other	1768486	1768486	0	+	0	2	69	99	0.0
CP008925.1	h6.sal.bam	other	1768487	1768487	0	+	0	3	69	99	0.0
CP008925.1	h6.sal.bam	other	1768488	1768488	0	+	1	2	69	97	1.0
CP008925.1	h6.sal.bam	other	1768489	1768489	0	+	1	1	69	96	1.0
CP008925.1	h6.sal.bam	other	1768490	1768490	0	+	0	1	66	97	0.0
CP008925.1	h6.sal.bam	other	1768491	1768491	0	+	1	0	67	96	1.0
CP008925.1	h6.sal.bam	other	1768492	1768492	0	+	0	0	67	100	0.0
CP008925.1	h6.sal.bam	other	1768493	1768493	0	+	1	4	68	100	1.0
CP008925.1	h6.sal.bam	other	1768494	1768494	0	+	0	1	60	99	0.0
CP008925.1	h6.sal.bam	other	1768495	1768495	0	+	0	1	60	98	0.0
CP008925.1	h6.sal.bam	other	1768496	1768496	0	+	1	2	61	99	1.0
CP008925.1	h6.sal.bam	other	1768497	1768497	0	+	0	2	61	97	0.0
CP008925.1	h6.sal.bam	other	1768498	1768498	0	+	0	0	58	96	0.0
CP008925.1	h6.sal.bam	other	1768499	1768499	0	+	1	2	59	96	1.0
CP008925.1	h6.sal.bam	other	1768500	1768500	0	+	0	1	58	95	0.0
CP008925.1	h6.sal.bam	other	1768501	1768501	0	+	2	1	59	95	2.0
CP008925.1	h6.sal.bam	other	1768502	1768502	0	+	2	0	59	94	2.0
CP008925.1	h6.sal.bam	other	1768503	1768503	0	+	2	0	61	94	2.0
CP008925.1	h6.sal.bam	other	1768504	1768504	0	+	2	1	63	94	2.0
CP008925.1	h6.sal.bam	other	1768505	1768505	0	+	0	0	63	94	0.0
CP008925.1	h6.sal.bam	other	1768506	1768506	0	+	0	1	63	97	0.0
CP008925.1	h6.sal.bam	other	1768507	1768507	0	+	0	1	61	101	0.0
CP008925.1	h6.sal.bam	other	1768508	1768508	0	+	1	3	61	100	1.0
CP008925.1	h6.sal.bam	other	1768509	1768509	0	+	0	1	59	99	0.0
CP008925.1	h6.sal.bam	other	1768510	1768510	0	+	3	2	61	98	3.0
CP008925.1	h6.sal.bam	other	1768511	1768511	0	+	1	0	62	98	1.0
CP008925.1	h6.sal.bam	other	1768512	1768512	0	+	0	3	62	100	0.0
CP008925.1	h6.sal.bam	other	1768513	1768513	0	+	3	1	65	100	3.0
CP008925.1	h6.sal.bam	other	1768514	1768514	0	+	0	0	64	99	0.0
CP008925.1	h6.sal.bam	other	1768515	1768515	0	+	1	2	64	108	1.0
CP008925.1	h6.sal.bam	other	1768516	1768516	0	+	1	1	64	106	1.0
CP008925.1	h6.sal.bam	other	1768517	1768517	0	+	0	2	63	106	0.0
CP008925.1	h6.sal.bam	other	1768518	1768518	0	+	0	2	61	105	0.0
CP008925.1	h6.sal.bam	other	1768519	1768519	0	+	1	2	59	103	1.0
CP008925.1	h6.sal.bam	other	1768520	1768520	0	+	5	2	63	102	5.0
CP008925.1	h6.sal.bam	other	1768521	1768521	0	+	4	5	67	100	4.0
CP008925.1	h6.sal.bam	other	1768522	1768522	0	+	2	2	68	95	2.0
CP008925.1	h6.sal.bam	other	1768523	1768523	0	+	2	1	69	93	2.0
CP008925.1	h6.sal.bam	other	1768524	1768524	0	+	1	1	70	95	1.0
CP008925.1	h6.sal.bam	other	1768525	1768525	0	+	0	1	70	94	0.0
CP008925.1	h6.sal.bam	other	1768526	1768526	0	+	2	1	69	94	2.0
CP008925.1	h6.sal.bam	other	1768527	1768527	0	+	3	0	72	93	3.0
CP008925.1	h6.sal.bam	other	1768528	1768528	0	+	3	3	75	96	3.0
CP008925.1	h6.sal.bam	other	1768529	1768529	0	+	0	2	75	93	0.0
CP008925.1	h6.sal.bam	other	1768530	1768530	0	+	2	2	77	91	2.0
CP008925.1	h6.sal.bam	GTTC	1768531	1768531	1768539	+	2	1	75	89	2.0
CP008925.1	h6.sal.bam	other	1768532	1768532	0	+	1	0	76	88	1.0
CP008925.1	h6.sal.bam	GTTC	1768533	1768533	1768539	+	1	1	76	88	1.0
CP008925.1	h6.sal.bam	other	1768534	1768534	0	+	0	3	74	89	0.0
CP008925.1	h6.sal.bam	other	1768535	1768535	0	+	2	0	75	89	2.0
CP008925.1	h6.sal.bam	other	1768536	1768536	0	+	3	4	77	91	3.0
CP008925.1	h6.sal.bam	other	1768537	1768537	0	+	3	0	80	89	3.0
CP008925.1	h6.sal.bam	other	1768538	1768538	0	+	1	1	81	89	1.0
CP008925.1	h6.sal.bam	other	1768539	1768539	0	+	3	0	84	89	3.0
CP008925.1	h6.sal.bam	other	1768540	1768540	0	+	1	2	85	89	1.0
CP008925.1	h6.sal.bam	other	1768541	1768541	0	+	1	2	85	90	1.0
CP008925.1	h6.sal.bam	other	1768542	1768542	0	+	1	3	83	90	1.0
CP008925.1	h6.sal.bam	other	1768543	1768543	0	+	1	4	84	87	1.0
CP008925.1	h6.sal.bam	other	1768544	1768544	0	+	2	0	85	83	2.0
CP008925.1	h6.sal.bam	other	1768545	1768545	0	+	1	1	85	86	1.0
CP008925.1	h6.sal.bam	other	1768546	1768546	0	+	2	2	86	85	2.0
CP008925.1	h6.sal.bam	other	1768547	1768547	0	+	1	1	84	84	1.0
CP008925.1	h6.sal.bam	GTTC	1768548	1768548	1768539	+	5	3	89	83	5.0
CP008925.1	h6.sal.bam	other	1768549	1768549	0	+	2	0	90	80	2.0
CP008925.1	h6.sal.bam	GTTC	1768550	1768550	1768539	+	3	1	92	81	3.0
CP008925.1	h6.sal.bam	other	1768551	1768551	0	+	2	1	94	82	2.0
CP008925.1	h6.sal.bam	other	1768552	1768552	0	+	3	1	95	81	3.0
CP008925.1	h6.sal.bam	other	1768553	1768553	0	+	0	0	94	80	0.0
CP008925.1	h6.sal.bam	other	1768554	1768554	0	+	1	2	95	80	1.0
CP008925.1	h6.sal.bam	other	1768555	1768555	0	+	0	2	94	80	0.0
CP008925.1	h6.sal.bam	other	1768556	1768556	0	+	4	0	98	80	4.0
CP008925.1	h6.sal.bam	other	1768557	1768557	0	+	0	0	98	81	0.0
CP008925.1	h6.sal.bam	other	1768558	1768558	0	+	1	0	98	81	1.0
CP008925.1	h6.sal.bam	other	1768559	1768559	0	+	0	0	97	81	0.0
CP008925.1	h6.sal.bam	other	1768560	1768560	0	+	1	0	97	86	1.0
CP008925.1	h6.sal.bam	other	1768561	1768561	0	+	4	2	101	88	4.0
CP008925.1	h6.sal.bam	other	1768562	1768562	0	+	1	1	102	86	1.0
CP008925.1	h6.sal.bam	other	1768563	1768563	0	+	1	1	102	87	1.0
CP008925.1	h6.sal.bam	other	1768564	1768564	0	+	2	1	103	86	2.0
CP008925.1	h6.sal.bam	other	1768565	1768565	0	+	2	4	102	85	2.0
CP008925.1	h6.sal.bam	other	1768566	1768566	0	+	3	0	105	83	3.0
CP008925.1	h6.sal.bam	other	1768567	1768567	0	+	3	1	108	83	3.0
CP008925.1	h6.sal.bam	other	1768568	1768568	0	+	1	2	108	82	1.0
CP008925.1	h6.sal.bam	other	1768569	1768569	0	+	0	0	108	82	0.0
CP008925.1	h6.sal.bam	other	1768570	1768570	0	+	1	2	108	84	1.0
CP008925.1	h6.sal.bam	other	1768571	1768571	0	+	0	0	108	82	0.0
CP008925.1	h6.sal.bam	other	1768572	1768572	0	+	0	1	108	85	0.0
CP008925.1	h6.sal.bam	other	1768573	1768573	0	+	2	1	109	88	2.0
CP008925.1	h6.sal.bam	other	1768574	1768574	0	+	1	0	110	87	1.0
CP008925.1	h6.sal.bam	other	1768575	1768575	0	+	2	1	112	88	2.0
CP008925.1	h6.sal.bam	other	1768576	1768576	0	+	0	0	108	89	0.0
CP008925.1	h6.sal.bam	other	1768577	1768577	0	+	2	1	110	89	2.0
CP008925.1	h6.sal.bam	other	1768578	1768578	0	+	0	0	110	90	0.0
CP008925.1	h6.sal.bam	other	1768579	1768579	0	+	1	3	108	91	1.0
CP008925.1	h6.sal.bam	other	1768580	1768580	0	+	0	3	108	89	0.0
CP008925.1	h6.sal.bam	other	1768581	1768581	0	+	0	2	108	86	0.0
CP008925.1	h6.sal.bam	other	1768582	1768582	0	+	2	1	109	86	2.0
CP008925.1	h6.sal.bam	other	1768583	1768583	0	+	2	1	111	85	2.0
CP008925.1	h6.sal.bam	other	1768584	1768584	0	+	0	0	111	84	0.0
CP008925.1	h6.sal.bam	other	1768585	1768585	0	+	2	3	111	85	2.0
CP008925.1	h6.sal.bam	other	1768586	1768586	0	+	2	1	112	83	2.0
CP008925.1	h6.sal.bam	other	1768587	1768587	0	+	0	4	112	82	0.0
CP008925.1	h6.sal.bam	other	1768588	1768588	0	+	1	7	110	80	1.0
CP008925.1	h6.sal.bam	other	1768589	1768589	0	+	2	1	112	74	2.0
CP008925.1	h6.sal.bam	other	1768590	1768590	0	+	2	0	113	73	2.0
CP008925.1	h6.sal.bam	other	1768591	1768591	0	+	5	1	117	74	5.0
CP008925.1	h6.sal.bam	other	1768592	1768592	0	+	2	1	119	73	2.0
CP008925.1	h6.sal.bam	other	1768593	1768593	0	+	1	1	120	75	1.0
CP008925.1	h6.sal.bam	other	1768594	1768594	0	+	1	0	120	74	1.0
CP008925.1	h6.sal.bam	other	1768595	1768595	0	+	1	0	116	77	1.0
CP008925.1	h6.sal.bam	other	1768596	1768596	0	+	0	0	107	77	0.0
CP008925.1	h6.sal.bam	other	1768597	1768597	0	+	1	0	108	78	1.0
CP008925.1	h6.sal.bam	other	1768598	1768598	0	+	1	3	109	78	1.0
CP008925.1	h6.sal.bam	other	1768599	1768599	0	+	1	0	110	76	1.0
CP008925.1	h6.sal.bam	other	1768600	1768600	0	+	1	1	111	76	1.0
CP008925.1	h6.sal.bam	other	1768601	1768601	0	+	3	3	112	78	3.0
CP008925.1	h6.sal.bam	other	1768602	1768602	0	+	2	0	111	78	2.0
CP008925.1	h6.sal.bam	other	1768603	1768603	0	+	1	0	109	78	1.0
CP008925.1	h6.sal.bam	other	1768604	1768604	0	+	1	0	110	78	1.0
CP008925.1	h6.sal.bam	other	1768605	1768605	0	+	1	0	109	78	1.0
CP008925.1	h6.sal.bam	other	1768606	1768606	0	+	2	0	107	81	2.0
CP008925.1	h6.sal.bam	other	1768607	1768607	0	+	2	2	109	81	2.0
CP008925.1	h6.sal.bam	other	1768608	1768608	0	+	1	2	110	79	1.0
CP008925.1	h6.sal.bam	other	1768609	1768609	0	+	2	1	111	77	2.0
CP008925.1	h6.sal.bam	other	1768610	1768610	0	+	0	2	109	80	0.0
CP008925.1	h6.sal.bam	other	1768611	1768611	0	+	0	2	106	80	0.0
CP008925.1	h6.sal.bam	other	1768612	1768612	0	+	0	1	102	78	0.0
CP008925.1	h6.sal.bam	other	1768613	1768613	0	+	1	0	103	77	1.0
CP008925.1	h6.sal.bam	other	1768614	1768614	0	+	1	3	101	77	1.0
CP008925.1	h6.sal.bam	other	1768615	1768615	0	+	3	0	103	74	3.0
CP008925.1	h6.sal.bam	other	1768616	1768616	0	+	3	2	104	78	3.0
CP008925.1	h6.sal.bam	other	1768617	1768617	0	+	2	0	105	77	2.0
CP008925.1	h6.sal.bam	other	1768618	1768618	0	+	0	2	104	79	0.0
CP008925.1	h6.sal.bam	other	1768619	1768619	0	+	1	1	103	80	1.0
CP008925.1	h6.sal.bam	other	1768620	1768620	0	+	0	0	103	81	0.0
CP008925.1	h6.sal.bam	other	1768621	1768621	0	+	1	1	102	82	1.0
CP008925.1	h6.sal.bam	other	1768622	1768622	0	+	1	1	98	81	1.0
CP008925.1	h6.sal.bam	other	1768623	1768623	0	+	0	0	96	80	0.0
CP008925.1	h6.sal.bam	other	1768624	1768624	0	+	2	2	95	80	2.0
CP008925.1	h6.sal.bam	other	1768625	1768625	0	+	0	0	95	78	0.0
CP008925.1	h6.sal.bam	other	1768626	1768626	0	+	0	0	92	78	0.0
CP008925.1	h6.sal.bam	other	1768627	1768627	0	+	2	0	91	82	2.0
CP008925.1	h6.sal.bam	other	1768628	1768628	0	+	1	0	91	83	1.0
CP008925.1	h6.sal.bam	other	1768629	1768629	0	+	1	2	92	87	1.0
CP008925.1	h6.sal.bam	other	1768630	1768630	0	+	0	2	89	85	0.0
CP008925.1	h6.sal.bam	other	1768631	1768631	0	+	3	1	91	83	3.0
CP008925.1	h6.sal.bam	other	1768632	1768632	0	+	0	4	91	84	0.0
CP008925.1	h6.sal.bam	other	1768633	1768633	0	+	1	1	92	80	1.0
CP008925.1	h6.sal.bam	other	1768634	1768634	0	+	1	0	93	81	1.0
CP008925.1	h6.sal.bam	other	1768635	1768635	0	+	1	3	93	81	1.0
CP008925.1	h6.sal.bam	other	1768636	1768636	0	+	1	0	90	80	1.0
CP008925.1	h6.sal.bam	other	1768637	1768637	0	+	3	1	91	85	3.0
CP008925.1	h6.sal.bam	other	1768638	1768638	0	+	1	0	92	84	1.0
CP008925.1	h6.sal.bam	other	1768639	1768639	0	+	4	1	92	86	4.0
CP008925.1	h6.sal.bam	other	1768640	1768640	0	+	1	1	93	85	1.0
CP008925.1	h6.sal.bam	other	1768641	1768641	0	+	0	0	90	86	0.0
CP008925.1	h6.sal.bam	other	1768642	1768642	0	+	2	2	88	90	2.0
CP008925.1	h6.sal.bam	other	1768643	1768643	0	+	1	0	89	90	1.0
CP008925.1	h6.sal.bam	other	1768644	1768644	0	+	2	2	91	93	2.0
CP008925.1	h6.sal.bam	other	1768645	1768645	0	+	2	2	92	92	2.0
CP008925.1	h6.sal.bam	other	1768646	1768646	0	+	3	1	95	90	3.0
CP008925.1	h6.sal.bam	other	1768647	1768647	0	+	1	4	95	91	1.0
CP008925.1	h6.sal.bam	other	1768648	1768648	0	+	2	0	96	89	2.0
CP008925.1	h6.sal.bam	other	1768649	1768649	0	+	2	1	97	89	2.0
CP008925.1	h6.sal.bam	other	1768650	1768650	0	+	2	2	97	88	2.0
CP008925.1	h6.sal.bam	other	1768651	1768651	0	+	1	2	98	88	1.0
CP008925.1	h6.sal.bam	other	1768652	1768652	0	+	2	0	98	90	2.0
CP008925.1	h6.sal.bam	other	1768653	1768653	0	+	0	1	98	90	0.0
CP008925.1	h6.sal.bam	other	1768654	1768654	0	+	2	2	99	91	2.0
CP008925.1	h6.sal.bam	other	1768655	1768655	0	+	0	0	99	90	0.0
CP008925.1	h6.sal.bam	other	1768656	1768656	0	+	1	1	98	90	1.0
CP008925.1	h6.sal.bam	other	1768657	1768657	0	+	1	0	97	89	1.0
CP008925.1	h6.sal.bam	other	1768658	1768658	0	+	0	1	97	89	0.0
CP008925.1	h6.sal.bam	other	1768659	1768659	0	+	2	0	96	88	2.0
CP008925.1	h6.sal.bam	other	1768660	1768660	0	+	0	2	96	88	0.0
CP008925.1	h6.sal.bam	other	1768661	1768661	0	+	0	0	95	87	0.0
CP008925.1	h6.sal.bam	other	1768662	1768662	0	+	0	2	95	87	0.0
CP008925.1	h6.sal.bam	other	1768663	1768663	0	+	2	1	94	85	2.0
CP008925.1	h6.sal.bam	other	1768664	1768664	0	+	1	0	95	84	1.0
CP008925.1	h6.sal.bam	other	1768665	1768665	0	+	0	1	88	84	0.0
CP008925.1	h6.sal.bam	other	1768666	1768666	0	+	2	4	90	83	2.0
CP008925.1	h6.sal.bam	other	1768667	1768667	0	+	0	0	87	79	0.0
CP008925.1	h6.sal.bam	other	1768668	1768668	0	+	1	1	87	79	1.0
CP008925.1	h6.sal.bam	other	1768669	1768669	0	+	2	2	87	78	2.0
CP008925.1	h6.sal.bam	other	1768670	1768670	0	+	1	0	88	76	1.0
CP008925.1	h6.sal.bam	other	1768671	1768671	0	+	1	1	89	76	1.0
CP008925.1	h6.sal.bam	other	1768672	1768672	0	+	3	0	91	75	3.0
CP008925.1	h6.sal.bam	other	1768673	1768673	0	+	1	1	91	76	1.0
CP008925.1	h6.sal.bam	other	1768674	1768674	0	+	5	3	91	75	5.0
CP008925.1	h6.sal.bam	other	1768675	1768675	0	+	1	3	92	72	1.0
CP008925.1	h6.sal.bam	other	1768676	1768676	0	+	1	0	93	69	1.0
CP008925.1	h6.sal.bam	other	1768677	1768677	0	+	0	0	91	69	0.0
CP008925.1	h6.sal.bam	other	1768678	1768678	0	+	1	0	91	69	1.0
CP008925.1	h6.sal.bam	other	1768679	1768679	0	+	0	0	87	69	0.0
CP008925.1	h6.sal.bam	other	1768680	1768680	0	+	1	2	88	69	1.0
CP008925.1	h6.sal.bam	other	1768681	1768681	0	+	0	0	88	67	0.0
CP008925.1	h6.sal.bam	other	1768682	1768682	0	+	1	0	85	67	1.0
CP008925.1	h6.sal.bam	other	1768683	1768683	0	+	1	2	86	67	1.0
CP008925.1	h6.sal.bam	other	1768684	1768684	0	+	1	1	87	65	1.0
CP008925.1	h6.sal.bam	other	1768685	1768685	0	+	0	2	87	67	0.0
CP008925.1	h6.sal.bam	other	1768686	1768686	0	+	1	1	88	65	1.0
CP008925.1	h6.sal.bam	other	1768687	1768687	0	+	2	2	90	64	2.0
CP008925.1	h6.sal.bam	other	1768688	1768688	0	+	2	1	90	62	2.0
CP008925.1	h6.sal.bam	other	1768689	1768689	0	+	2	0	89	61	2.0
CP008925.1	h6.sal.bam	other	1768690	1768690	0	+	0	1	89	61	0.0
CP008925.1	h6.sal.bam	other	1768691	1768691	0	+	3	2	89	61	3.0
CP008925.1	h6.sal.bam	other	1768692	1768692	0	+	1	0	87	59	1.0
CP008925.1	h6.sal.bam	other	1768693	1768693	0	+	1	3	88	60	1.0
CP008925.1	h6.sal.bam	other	1768694	1768694	0	+	1	2	89	57	1.0
CP008925.1	h6.sal.bam	other	1768695	1768695	0	+	1	1	90	55	1.0
CP008925.1	h6.sal.bam	other	1768696	1768696	0	+	1	0	89	55	1.0
CP008925.1	h6.sal.bam	other	1768697	1768697	0	+	1	0	89	57	1.0
CP008925.1	h6.sal.bam	other	1768698	1768698	0	+	0	0	89	57	0.0
CP008925.1	h6.sal.bam	other	1768699	1768699	0	+	0	0	87	58	0.0
CP008925.1	h6.sal.bam	other	1768700	1768700	0	+	2	3	88	58	2.0
CP008925.1	h6.sal.bam	other	1768701	1768701	0	+	0	1	88	55	0.0
CP008925.1	h6.sal.bam	other	1768702	1768702	0	+	2	1	89	54	2.0
CP008925.1	h6.sal.bam	other	1768703	1768703	0	+	2	4	90	55	2.0
CP008925.1	h6.sal.bam	other	1768704	1768704	0	+	3	1	93	51	3.0
CP008925.1	h6.sal.bam	other	1768705	1768705	0	+	3	0	93	50	3.0
CP008925.1	h6.sal.bam	other	1768706	1768706	0	+	1	2	92	50	1.0
CP008925.1	h6.sal.bam	other	1768707	1768707	0	+	0	2	92	49	0.0
CP008925.1	h6.sal.bam	other	1768708	1768708	0	+	2	0	94	48	2.0
CP008925.1	h6.sal.bam	other	1768709	1768709	0	+	2	0	95	51	2.0
CP008925.1	h6.sal.bam	other	1768710	1768710	0	+	0	1	95	53	0.0
CP008925.1	h6.sal.bam	other	1768711	1768711	0	+	1	5	95	53	1.0
CP008925.1	h6.sal.bam	other	1768712	1768712	0	+	0	2	92	48	0.0
CP008925.1	h6.sal.bam	other	1768713	1768713	0	+	0	0	91	46	0.0
CP008925.1	h6.sal.bam	other	1768714	1768714	0	+	2	2	89	46	2.0
CP008925.1	h6.sal.bam	other	1768715	1768715	0	+	0	1	88	48	0.0
CP008925.1	h6.sal.bam	other	1768716	1768716	0	+	5	4	91	47	5.0
CP008925.1	h6.sal.bam	other	1768717	1768717	0	+	0	3	91	43	0.0
CP008925.1	h6.sal.bam	other	1768718	1768718	0	+	1	2	90	47	1.0
CP008925.1	h6.sal.bam	other	1768719	1768719	0	+	1	2	89	48	1.0
CP008925.1	h6.sal.bam	other	1768720	1768720	0	+	1	0	87	48	1.0
CP008925.1	h6.sal.bam	other	1768721	1768721	0	+	1	0	86	50	1.0
CP008925.1	h6.sal.bam	other	1768722	1768722	0	+	0	2	85	52	0.0
CP008925.1	h6.sal.bam	other	1768723	1768723	0	+	5	1	88	52	5.0
CP008925.1	h6.sal.bam	other	1768724	1768724	0	+	2	2	88	65	2.0
CP008925.1	h6.sal.bam	other	1768725	1768725	0	+	0	3	86	66	0.0
CP008925.1	h6.sal.bam	other	1768726	1768726	0	+	2	0	87	63	2.0
CP008925.1	h6.sal.bam	other	1768727	1768727	0	+	2	0	87	64	2.0
CP008925.1	h6.sal.bam	other	1768728	1768728	0	+	0	3	87	64	0.0
CP008925.1	h6.sal.bam	other	1768729	1768729	0	+	0	0	85	65	0.0
CP008925.1	h6.sal.bam	other	1768730	1768730	0	+	0	0	85	65	0.0
CP008925.1	h6.sal.bam	other	1768731	1768731	0	+	1	0	85	68	1.0
CP008925.1	h6.sal.bam	other	1768732	1768732	0	+	1	0	85	69	1.0
CP008925.1	h6.sal.bam	other	1768733	1768733	0	+	1	0	86	69	1.0
CP008925.1	h6.sal.bam	other	1768734	1768734	0	+	0	0	84	69	0.0
CP008925.1	h6.sal.bam	other	1768735	1768735	0	+	4	1	88	69	4.0
CP008925.1	h6.sal.bam	other	1768736	1768736	0	+	0	0	88	71	0.0
CP008925.1	h6.sal.bam	other	1768737	1768737	0	+	3	0	89	74	3.0
CP008925.1	h6.sal.bam	other	1768738	1768738	0	+	0	0	89	74	0.0
CP008925.1	h6.sal.bam	other	1768739	1768739	0	+	1	0	89	77	1.0
CP008925.1	h6.sal.bam	other	1768740	1768740	0	+	0	0	86	80	0.0
CP008925.1	h6.sal.bam	other	1768741	1768741	0	+	0	0	86	82	0.0
CP008925.1	h6.sal.bam	other	1768742	1768742	0	+	0	1	86	82	0.0
CP008925.1	h6.sal.bam	other	1768743	1768743	0	+	2	2	87	81	2.0
CP008925.1	h6.sal.bam	GAAC	1768744	1768744	1768752	+	1	0	86	81	1.0
CP008925.1	h6.sal.bam	other	1768745	1768745	0	+	0	2	86	82	0.0
CP008925.1	h6.sal.bam	GAAC	1768746	1768746	1768752	+	5	2	90	85	5.0
CP008925.1	h6.sal.bam	other	1768747	1768747	0	+	0	2	87	86	0.0
CP008925.1	h6.sal.bam	other	1768748	1768748	0	+	0	0	82	84	0.0
CP008925.1	h6.sal.bam	other	1768749	1768749	0	+	0	1	82	84	0.0
CP008925.1	h6.sal.bam	other	1768750	1768750	0	+	0	0	80	83	0.0
CP008925.1	h6.sal.bam	other	1768751	1768751	0	+	0	0	80	83	0.0
CP008925.1	h6.sal.bam	other	1768752	1768752	0	+	5	1	85	86	5.0
CP008925.1	h6.sal.bam	other	1768753	1768753	0	+	1	1	85	88	1.0
CP008925.1	h6.sal.bam	other	1768754	1768754	0	+	2	1	86	88	2.0
CP008925.1	h6.sal.bam	other	1768755	1768755	0	+	3	1	89	89	3.0
CP008925.1	h6.sal.bam	other	1768756	1768756	0	+	5	2	94	88	5.0
CP008925.1	h6.sal.bam	other	1768757	1768757	0	+	3	0	96	87	3.0
CP008925.1	h6.sal.bam	other	1768758	1768758	0	+	1	2	95	88	1.0
CP008925.1	h6.sal.bam	other	1768759	1768759	0	+	0	0	95	87	0.0
CP008925.1	h6.sal.bam	other	1768760	1768760	0	+	1	1	95	87	1.0
CP008925.1	h6.sal.bam	GAAC	1768761	1768761	1768752	+	1	0	94	86	1.0
CP008925.1	h6.sal.bam	other	1768762	1768762	0	+	0	1	94	86	0.0
CP008925.1	h6.sal.bam	GAAC	1768763	1768763	1768752	+	0	1	92	89	0.0
CP008925.1	h6.sal.bam	other	1768764	1768764	0	+	0	0	90	89	0.0
CP008925.1	h6.sal.bam	other	1768765	1768765	0	+	4	1	94	91	4.0
CP008925.1	h6.sal.bam	other	1768766	1768766	0	+	2	0	93	90	2.0
CP008925.1	h6.sal.bam	other	1768767	1768767	0	+	3	1	95	92	3.0
CP008925.1	h6.sal.bam	other	1768768	1768768	0	+	5	3	99	93	5.0
CP008925.1	h6.sal.bam	other	1768769	1768769	0	+	4	0	101	92	4.0
CP008925.1	h6.sal.bam	other	1768770	1768770	0	+	0	3	101	92	0.0
CP008925.1	h6.sal.bam	other	1768771	1768771	0	+	2	1	101	91	2.0
CP008925.1	h6.sal.bam	other	1768772	1768772	0	+	0	1	100	93	0.0
CP008925.1	h6.sal.bam	other	1768773	1768773	0	+	1	1	101	92	1.0
CP008925.1	h6.sal.bam	other	1768774	1768774	0	+	2	1	103	92	2.0
CP008925.1	h6.sal.bam	other	1768775	1768775	0	+	4	0	105	91	4.0
CP008925.1	h6.sal.bam	other	1768776	1768776	0	+	2	1	107	91	2.0
CP008925.1	h6.sal.bam	other	1768777	1768777	0	+	4	0	109	91	4.0
CP008925.1	h6.sal.bam	other	1768778	1768778	0	+	2	0	110	93	2.0
CP008925.1	h6.sal.bam	other	1768779	1768779	0	+	1	0	108	93	1.0
CP008925.1	h6.sal.bam	other	1768780	1768780	0	+	0	0	103	96	0.0
CP008925.1	h6.sal.bam	other	1768781	1768781	0	+	4	3	107	97	4.0
CP008925.1	h6.sal.bam	other	1768782	1768782	0	+	2	0	109	94	2.0
CP008925.1	h6.sal.bam	other	1768783	1768783	0	+	2	2	107	97	2.0
CP008925.1	h6.sal.bam	other	1768784	1768784	0	+	1	4	108	95	1.0
CP008925.1	h6.sal.bam	other	1768785	1768785	0	+	1	1	108	93	1.0
CP008925.1	h6.sal.bam	other	1768786	1768786	0	+	1	5	109	92	1.0
CP008925.1	h6.sal.bam	other	1768787	1768787	0	+	1	0	110	89	1.0
CP008925.1	h6.sal.bam	other	1768788	1768788	0	+	1	2	111	90	1.0
CP008925.1	h6.sal.bam	other	1768789	1768789	0	+	3	0	112	89	3.0
CP008925.1	h6.sal.bam	other	1768790	1768790	0	+	2	1	109	89	2.0
CP008925.1	h6.sal.bam	other	1768791	1768791	0	+	1	0	110	88	1.0
CP008925.1	h6.sal.bam	other	1768792	1768792	0	+	0	2	110	88	0.0
CP008925.1	h6.sal.bam	other	1768793	1768793	0	+	1	2	109	88	1.0
CP008925.1	h6.sal.bam	other	1768794	1768794	0	+	2	1	110	86	2.0
CP008925.1	h6.sal.bam	other	1768795	1768795	0	+	0	2	110	85	0.0
CP008925.1	h6.sal.bam	other	1768796	1768796	0	+	3	0	112	87	3.0
CP008925.1	h6.sal.bam	other	1768797	1768797	0	+	1	1	113	87	1.0
CP008925.1	h6.sal.bam	other	1768798	1768798	0	+	1	1	109	90	1.0
CP008925.1	h6.sal.bam	other	1768799	1768799	0	+	3	0	108	89	3.0
CP008925.1	h6.sal.bam	other	1768800	1768800	0	+	3	0	111	89	3.0
CP008925.1	h6.sal.bam	other	1768801	1768801	0	+	0	1	111	91	0.0
CP008925.1	h6.sal.bam	other	1768802	1768802	0	+	4	0	113	94	4.0
CP008925.1	h6.sal.bam	other	1768803	1768803	0	+	2	2	115	96	2.0
CP008925.1	h6.sal.bam	other	1768804	1768804	0	+	2	0	117	95	2.0
CP008925.1	h6.sal.bam	other	1768805	1768805	0	+	2	3	118	96	2.0
CP008925.1	h6.sal.bam	other	1768806	1768806	0	+	1	1	119	93	1.0
CP008925.1	h6.sal.bam	other	1768807	1768807	0	+	6	0	123	99	6.0
CP008925.1	h6.sal.bam	other	1768808	1768808	0	+	3	0	126	99	3.0
CP008925.1	h6.sal.bam	other	1768809	1768809	0	+	2	2	128	101	2.0
CP008925.1	h6.sal.bam	other	1768810	1768810	0	+	0	1	125	102	0.0
CP008925.1	h6.sal.bam	other	1768811	1768811	0	+	1	3	123	101	1.0
CP008925.1	h6.sal.bam	other	1768812	1768812	0	+	3	5	126	99	3.0
CP008925.1	h6.sal.bam	other	1768813	1768813	0	+	0	2	126	95	0.0
CP008925.1	h6.sal.bam	other	1768814	1768814	0	+	5	1	130	93	5.0
CP008925.1	h6.sal.bam	other	1768815	1768815	0	+	0	1	130	92	0.0
CP008925.1	h6.sal.bam	other	1768816	1768816	0	+	1	0	131	95	1.0
CP008925.1	h6.sal.bam	other	1768817	1768817	0	+	1	0	130	95	1.0
CP008925.1	h6.sal.bam	other	1768818	1768818	0	+	1	1	130	96	1.0
CP008925.1	h6.sal.bam	other	1768819	1768819	0	+	1	2	131	95	1.0
CP008925.1	h6.sal.bam	GAAC	1768820	1768820	1768828	+	2	5	133	93	2.0
CP008925.1	h6.sal.bam	other	1768821	1768821	0	+	1	2	128	88	1.0
CP008925.1	h6.sal.bam	GAAC	1768822	1768822	1768828	+	9	0	137	87	9.0
CP008925.1	h6.sal.bam	other	1768823	1768823	0	+	2	0	139	87	2.0
CP008925.1	h6.sal.bam	other	1768824	1768824	0	+	0	1	138	89	0.0
CP008925.1	h6.sal.bam	other	1768825	1768825	0	+	2	1	140	90	2.0
CP008925.1	h6.sal.bam	other	1768826	1768826	0	+	0	2	140	98	0.0
CP008925.1	h6.sal.bam	other	1768827	1768827	0	+	2	3	138	99	2.0
CP008925.1	h6.sal.bam	other	1768828	1768828	0	+	3	1	140	98	3.0
CP008925.1	h6.sal.bam	other	1768829	1768829	0	+	5	2	139	99	5.0
CP008925.1	h6.sal.bam	other	1768830	1768830	0	+	0	0	135	98	0.0
CP008925.1	h6.sal.bam	other	1768831	1768831	0	+	0	2	135	98	0.0
CP008925.1	h6.sal.bam	other	1768832	1768832	0	+	0	0	132	97	0.0
CP008925.1	h6.sal.bam	other	1768833	1768833	0	+	2	1	133	97	2.0
CP008925.1	h6.sal.bam	other	1768834	1768834	0	+	0	0	133	96	0.0
CP008925.1	h6.sal.bam	other	1768835	1768835	0	+	3	0	134	100	3.0
CP008925.1	h6.sal.bam	other	1768836	1768836	0	+	0	2	133	100	0.0
CP008925.1	h6.sal.bam	GAAC	1768837	1768837	1768828	+	0	2	133	100	0.0
CP008925.1	h6.sal.bam	other	1768838	1768838	0	+	0	1	132	101	0.0
CP008925.1	h6.sal.bam	GAAC	1768839	1768839	1768828	+	1	2	133	100	1.0
CP008925.1	h6.sal.bam	other	1768840	1768840	0	+	1	2	131	98	1.0
CP008925.1	h6.sal.bam	other	1768841	1768841	0	+	3	0	130	97	3.0
CP008925.1	h6.sal.bam	other	1768842	1768842	0	+	1	2	125	99	1.0
CP008925.1	h6.sal.bam	other	1768843	1768843	0	+	3	1	124	98	3.0
CP008925.1	h6.sal.bam	other	1768844	1768844	0	+	0	2	122	97	0.0
CP008925.1	h6.sal.bam	other	1768845	1768845	0	+	2	0	124	97	2.0
CP008925.1	h6.sal.bam	other	1768846	1768846	0	+	1	3	125	97	1.0
CP008925.1	h6.sal.bam	other	1768847	1768847	0	+	2	0	126	96	2.0
CP008925.1	h6.sal.bam	other	1768848	1768848	0	+	1	1	127	97	1.0
CP008925.1	h6.sal.bam	other	1768849	1768849	0	+	1	0	126	96	1.0
CP008925.1	h6.sal.bam	other	1768850	1768850	0	+	1	0	123	97	1.0
CP008925.1	h6.sal.bam	other	1768851	1768851	0	+	3	1	124	97	3.0
CP008925.1	h6.sal.bam	other	1768852	1768852	0	+	6	2	127	96	6.0
CP008925.1	h6.sal.bam	other	1768853	1768853	0	+	4	0	128	94	4.0
CP008925.1	h6.sal.bam	other	1768854	1768854	0	+	1	3	129	96	1.0
CP008925.1	h6.sal.bam	other	1768855	1768855	0	+	0	1	129	94	0.0
CP008925.1	h6.sal.bam	other	1768856	1768856	0	+	4	0	129	94	4.0
CP008925.1	h6.sal.bam	other	1768857	1768857	0	+	1	3	128	96	1.0
CP008925.1	h6.sal.bam	other	1768858	1768858	0	+	4	0	128	93	4.0
CP008925.1	h6.sal.bam	other	1768859	1768859	0	+	0	2	128	94	0.0
CP008925.1	h6.sal.bam	other	1768860	1768860	0	+	1	2	129	92	1.0
CP008925.1	h6.sal.bam	other	1768861	1768861	0	+	1	0	129	91	1.0
CP008925.1	h6.sal.bam	other	1768862	1768862	0	+	2	1	129	92	2.0
CP008925.1	h6.sal.bam	other	1768863	1768863	0	+	1	1	128	91	1.0
CP008925.1	h6.sal.bam	other	1768864	1768864	0	+	2	0	128	92	2.0
CP008925.1	h6.sal.bam	other	1768865	1768865	0	+	1	0	128	93	1.0
CP008925.1	h6.sal.bam	other	1768866	1768866	0	+	1	2	129	93	1.0
CP008925.1	h6.sal.bam	other	1768867	1768867	0	+	2	0	130	92	2.0
CP008925.1	h6.sal.bam	other	1768868	1768868	0	+	0	0	128	93	0.0
CP008925.1	h6.sal.bam	other	1768869	1768869	0	+	1	1	129	93	1.0
CP008925.1	h6.sal.bam	other	1768870	1768870	0	+	0	3	129	94	0.0
CP008925.1	h6.sal.bam	other	1768871	1768871	0	+	3	1	129	94	3.0
CP008925.1	h6.sal.bam	other	1768872	1768872	0	+	0	3	127	93	0.0
CP008925.1	h6.sal.bam	other	1768873	1768873	0	+	2	0	126	93	2.0
CP008925.1	h6.sal.bam	other	1768874	1768874	0	+	0	0	122	93	0.0
CP008925.1	h6.sal.bam	other	1768875	1768875	0	+	1	2	123	93	1.0
CP008925.1	h6.sal.bam	other	1768876	1768876	0	+	3	4	126	91	3.0
CP008925.1	h6.sal.bam	other	1768877	1768877	0	+	4	2	124	90	4.0
CP008925.1	h6.sal.bam	other	1768878	1768878	0	+	5	1	129	91	5.0
CP008925.1	h6.sal.bam	other	1768879	1768879	0	+	0	1	126	92	0.0
CP008925.1	h6.sal.bam	other	1768880	1768880	0	+	1	4	125	91	1.0
CP008925.1	h6.sal.bam	other	1768881	1768881	0	+	2	3	127	87	2.0
CP008925.1	h6.sal.bam	other	1768882	1768882	0	+	1	2	123	86	1.0
CP008925.1	h6.sal.bam	other	1768883	1768883	0	+	0	1	120	84	0.0
CP008925.1	h6.sal.bam	other	1768884	1768884	0	+	2	2	120	83	2.0
CP008925.1	h6.sal.bam	other	1768885	1768885	0	+	4	0	124	84	4.0
CP008925.1	h6.sal.bam	other	1768886	1768886	0	+	0	1	123	87	0.0
CP008925.1	h6.sal.bam	other	1768887	1768887	0	+	0	1	115	86	0.0
CP008925.1	h6.sal.bam	other	1768888	1768888	0	+	3	0	118	86	3.0
CP008925.1	h6.sal.bam	other	1768889	1768889	0	+	4	2	122	87	4.0
CP008925.1	h6.sal.bam	other	1768890	1768890	0	+	2	2	122	87	2.0
CP008925.1	h6.sal.bam	other	1768891	1768891	0	+	1	0	122	86	1.0
CP008925.1	h6.sal.bam	other	1768892	1768892	0	+	0	1	122	86	0.0
CP008925.1	h6.sal.bam	other	1768893	1768893	0	+	1	0	121	87	1.0
CP008925.1	h6.sal.bam	other	1768894	1768894	0	+	2	1	123	87	2.0
CP008925.1	h6.sal.bam	other	1768895	1768895	0	+	8	0	128	87	8.0
CP008925.1	h6.sal.bam	other	1768896	1768896	0	+	2	1	130	87	2.0
CP008925.1	h6.sal.bam	other	1768897	1768897	0	+	2	0	122	89	2.0
CP008925.1	h6.sal.bam	other	1768898	1768898	0	+	1	2	123	89	1.0
CP008925.1	h6.sal.bam	other	1768899	1768899	0	+	2	2	122	89	2.0
CP008925.1	h6.sal.bam	other	1768900	1768900	0	+	2	10	124	88	2.0
CP008925.1	h6.sal.bam	other	1768901	1768901	0	+	0	2	122	80	0.0
CP008925.1	h6.sal.bam	other	1768902	1768902	0	+	6	2	128	78	6.0
CP008925.1	h6.sal.bam	other	1768903	1768903	0	+	1	1	126	76	1.0
CP008925.1	h6.sal.bam	other	1768904	1768904	0	+	6	1	128	79	6.0
CP008925.1	h6.sal.bam	other	1768905	1768905	0	+	2	0	130	81	2.0
CP008925.1	h6.sal.bam	other	1768906	1768906	0	+	3	1	133	82	3.0
CP008925.1	h6.sal.bam	other	1768907	1768907	0	+	2	2	135	81	2.0
CP008925.1	h6.sal.bam	other	1768908	1768908	0	+	3	2	136	80	3.0
CP008925.1	h6.sal.bam	other	1768909	1768909	0	+	4	0	140	79	4.0
CP008925.1	h6.sal.bam	other	1768910	1768910	0	+	0	2	137	79	0.0
CP008925.1	h6.sal.bam	other	1768911	1768911	0	+	1	1	137	77	1.0
CP008925.1	h6.sal.bam	other	1768912	1768912	0	+	3	2	140	76	3.0
CP008925.1	h6.sal.bam	other	1768913	1768913	0	+	2	1	142	74	2.0
CP008925.1	h6.sal.bam	other	1768914	1768914	0	+	1	0	141	74	1.0
CP008925.1	h6.sal.bam	other	1768915	1768915	0	+	3	0	141	74	3.0
CP008925.1	h6.sal.bam	other	1768916	1768916	0	+	1	2	141	74	1.0
CP008925.1	h6.sal.bam	other	1768917	1768917	0	+	1	1	139	72	1.0
CP008925.1	h6.sal.bam	other	1768918	1768918	0	+	0	0	139	71	0.0
CP008925.1	h6.sal.bam	other	1768919	1768919	0	+	1	3	140	72	1.0
CP008925.1	h6.sal.bam	other	1768920	1768920	0	+	4	1	139	72	4.0
CP008925.1	h6.sal.bam	other	1768921	1768921	0	+	4	0	143	72	4.0
CP008925.1	h6.sal.bam	other	1768922	1768922	0	+	1	1	144	72	1.0
CP008925.1	h6.sal.bam	other	1768923	1768923	0	+	0	0	143	73	0.0
CP008925.1	h6.sal.bam	other	1768924	1768924	0	+	1	1	142	74	1.0
CP008925.1	h6.sal.bam	other	1768925	1768925	0	+	0	0	142	73	0.0
CP008925.1	h6.sal.bam	other	1768926	1768926	0	+	2	0	140	73	2.0
CP008925.1	h6.sal.bam	other	1768927	1768927	0	+	3	2	137	79	3.0
CP008925.1	h6.sal.bam	other	1768928	1768928	0	+	0	1	135	77	0.0
CP008925.1	h6.sal.bam	other	1768929	1768929	0	+	2	1	136	77	2.0
CP008925.1	h6.sal.bam	other	1768930	1768930	0	+	0	1	136	78	0.0
CP008925.1	h6.sal.bam	other	1768931	1768931	0	+	1	2	132	79	1.0
CP008925.1	h6.sal.bam	other	1768932	1768932	0	+	1	0	129	77	1.0
CP008925.1	h6.sal.bam	other	1768933	1768933	0	+	4	1	133	78	4.0
CP008925.1	h6.sal.bam	other	1768934	1768934	0	+	2	0	134	77	2.0
CP008925.1	h6.sal.bam	other	1768935	1768935	0	+	0	1	129	77	0.0
CP008925.1	h6.sal.bam	other	1768936	1768936	0	+	0	1	129	76	0.0
CP008925.1	h6.sal.bam	other	1768937	1768937	0	+	0	0	125	75	0.0
CP008925.1	h6.sal.bam	other	1768938	1768938	0	+	0	3	125	75	0.0
CP008925.1	h6.sal.bam	other	1768939	1768939	0	+	0	1	125	72	0.0
CP008925.1	h6.sal.bam	other	1768940	1768940	0	+	0	1	125	71	0.0
CP008925.1	h6.sal.bam	other	1768941	1768941	0	+	1	0	126	70	1.0
CP008925.1	h6.sal.bam	other	1768942	1768942	0	+	0	0	124	72	0.0
CP008925.1	h6.sal.bam	other	1768943	1768943	0	+	0	2	124	72	0.0
CP008925.1	h6.sal.bam	other	1768944	1768944	0	+	1	0	124	70	1.0
CP008925.1	h6.sal.bam	other	1768945	1768945	0	+	4	2	128	71	4.0
CP008925.1	h6.sal.bam	other	1768946	1768946	0	+	2	3	127	69	2.0
CP008925.1	h6.sal.bam	other	1768947	1768947	0	+	6	0	133	66	6.0
CP008925.1	h6.sal.bam	other	1768948	1768948	0	+	5	0	136	72	5.0
CP008925.1	h6.sal.bam	other	1768949	1768949	0	+	1	0	136	72	1.0
CP008925.1	h6.sal.bam	other	1768950	1768950	0	+	0	0	133	74	0.0
CP008925.1	h6.sal.bam	other	1768951	1768951	0	+	0	3	125	75	0.0
CP008925.1	h6.sal.bam	other	1768952	1768952	0	+	2	4	126	73	2.0
CP008925.1	h6.sal.bam	other	1768953	1768953	0	+	2	2	128	71	2.0
CP008925.1	h6.sal.bam	other	1768954	1768954	0	+	0	0	127	70	0.0
CP008925.1	h6.sal.bam	other	1768955	1768955	0	+	1	1	128	70	1.0
CP008925.1	h6.sal.bam	other	1768956	1768956	0	+	1	1	126	69	1.0
CP008925.1	h6.sal.bam	other	1768957	1768957	0	+	3	3	128	72	3.0
CP008925.1	h6.sal.bam	other	1768958	1768958	0	+	1	0	129	69	1.0
CP008925.1	h6.sal.bam	other	1768959	1768959	0	+	1	0	129	73	1.0
CP008925.1	h6.sal.bam	other	1768960	1768960	0	+	2	3	126	75	2.0
CP008925.1	h6.sal.bam	other	1768961	1768961	0	+	3	0	128	72	3.0
CP008925.1	h6.sal.bam	other	1768962	1768962	0	+	0	1	128	72	0.0
CP008925.1	h6.sal.bam	other	1768963	1768963	0	+	1	1	126	71	1.0
CP008925.1	h6.sal.bam	other	1768964	1768964	0	+	1	2	124	72	1.0
CP008925.1	h6.sal.bam	other	1768965	1768965	0	+	0	1	122	70	0.0
CP008925.1	h6.sal.bam	other	1768966	1768966	0	+	0	0	122	69	0.0
CP008925.1	h6.sal.bam	other	1768967	1768967	0	+	1	2	123	69	1.0
CP008925.1	h6.sal.bam	other	1768968	1768968	0	+	0	0	122	67	0.0
CP008925.1	h6.sal.bam	other	1768969	1768969	0	+	5	1	125	68	5.0
CP008925.1	h6.sal.bam	other	1768970	1768970	0	+	0	0	112	71	0.0
CP008925.1	h6.sal.bam	other	1768971	1768971	0	+	0	2	112	73	0.0
CP008925.1	h6.sal.bam	other	1768972	1768972	0	+	2	0	114	73	2.0
CP008925.1	h6.sal.bam	other	1768973	1768973	0	+	3	2	116	73	3.0
CP008925.1	h6.sal.bam	other	1768974	1768974	0	+	2	1	116	71	2.0
CP008925.1	h6.sal.bam	other	1768975	1768975	0	+	4	2	118	71	4.0
CP008925.1	h6.sal.bam	other	1768976	1768976	0	+	0	1	118	71	0.0
CP008925.1	h6.sal.bam	other	1768977	1768977	0	+	3	2	115	71	3.0
CP008925.1	h6.sal.bam	other	1768978	1768978	0	+	0	1	106	69	0.0
CP008925.1	h6.sal.bam	other	1768979	1768979	0	+	2	3	108	68	2.0
CP008925.1	h6.sal.bam	other	1768980	1768980	0	+	1	1	108	65	1.0
CP008925.1	h6.sal.bam	other	1768981	1768981	0	+	2	1	107	64	2.0
CP008925.1	h6.sal.bam	other	1768982	1768982	0	+	2	0	107	64	2.0
CP008925.1	h6.sal.bam	other	1768983	1768983	0	+	1	2	106	64	1.0
CP008925.1	h6.sal.bam	other	1768984	1768984	0	+	1	0	103	63	1.0
CP008925.1	h6.sal.bam	other	1768985	1768985	0	+	1	0	104	64	1.0
CP008925.1	h6.sal.bam	other	1768986	1768986	0	+	1	0	104	65	1.0
CP008925.1	h6.sal.bam	other	1768987	1768987	0	+	0	0	102	65	0.0
CP008925.1	h6.sal.bam	other	1768988	1768988	0	+	1	1	101	67	1.0
CP008925.1	h6.sal.bam	other	1768989	1768989	0	+	1	0	97	66	1.0
CP008925.1	h6.sal.bam	other	1768990	1768990	0	+	0	0	96	66	0.0
CP008925.1	h6.sal.bam	other	1768991	1768991	0	+	0	0	95	66	0.0
CP008925.1	h6.sal.bam	other	1768992	1768992	0	+	5	1	100	66	5.0
CP008925.1	h6.sal.bam	other	1768993	1768993	0	+	2	2	102	65	2.0
CP008925.1	h6.sal.bam	other	1768994	1768994	0	+	2	1	104	67	2.0
CP008925.1	h6.sal.bam	other	1768995	1768995	0	+	0	1	100	67	0.0
CP008925.1	h6.sal.bam	other	1768996	1768996	0	+	0	0	96	66	0.0
CP008925.1	h6.sal.bam	other	1768997	1768997	0	+	0	2	94	67	0.0
CP008925.1	h6.sal.bam	other	1768998	1768998	0	+	1	1	95	66	1.0
CP008925.1	h6.sal.bam	other	1768999	1768999	0	+	1	0	95	67	1.0
CP008925.1	h6.sal.bam	other	1769000	1769000	0	+	5	5	100	67	5.0
CP008925.1	h6.sal.bam	other	1769001	1769001	0	+	1	0	97	62	1.0
CP008925.1	h6.sal.bam	other	1769002	1769002	0	+	2	1	98	63	2.0
CP008925.1	h6.sal.bam	other	1769003	1769003	0	+	4	2	102	62	4.0
CP008925.1	h6.sal.bam	other	1769004	1769004	0	+	0	1	100	60	0.0
CP008925.1	h6.sal.bam	other	1769005	1769005	0	+	0	2	100	61	0.0
CP008925.1	h6.sal.bam	other	1769006	1769006	0	+	1	0	100	60	1.0
CP008925.1	h6.sal.bam	other	1769007	1769007	0	+	0	1	95	62	0.0
CP008925.1	h6.sal.bam	other	1769008	1769008	0	+	1	0	96	61	1.0
CP008925.1	h6.sal.bam	other	1769009	1769009	0	+	0	0	94	64	0.0
CP008925.1	h6.sal.bam	other	1769010	1769010	0	+	0	0	94	65	0.0
CP008925.1	h6.sal.bam	other	1769011	1769011	0	+	0	0	94	65	0.0
CP008925.1	h6.sal.bam	other	1769012	1769012	0	+	1	0	95	66	1.0
CP008925.1	h6.sal.bam	other	1769013	1769013	0	+	0	0	95	70	0.0
CP008925.1	h6.sal.bam	other	1769014	1769014	0	+	1	0	96	71	1.0
CP008925.1	h6.sal.bam	other	1769015	1769015	0	+	0	2	96	73	0.0
CP008925.1	h6.sal.bam	other	1769016	1769016	0	+	1	0	96	71	1.0
CP008925.1	h6.sal.bam	other	1769017	1769017	0	+	0	0	96	71	0.0
CP008925.1	h6.sal.bam	other	1769018	1769018	0	+	1	1	96	73	1.0
CP008925.1	h6.sal.bam	other	1769019	1769019	0	+	1	2	96	72	1.0
CP008925.1	h6.sal.bam	other	1769020	1769020	0	+	1	3	93	70	1.0
CP008925.1	h6.sal.bam	other	1769021	1769021	0	+	3	0	94	70	3.0
CP008925.1	h6.sal.bam	other	1769022	1769022	0	+	2	1	91	70	2.0
CP008925.1	h6.sal.bam	other	1769023	1769023	0	+	0	0	86	70	0.0
CP008925.1	h6.sal.bam	other	1769024	1769024	0	+	3	1	88	71	3.0
CP008925.1	h6.sal.bam	other	1769025	1769025	0	+	2	1	90	70	2.0
CP008925.1	h6.sal.bam	other	1769026	1769026	0	+	2	1	92	72	2.0
CP008925.1	h6.sal.bam	other	1769027	1769027	0	+	0	2	88	72	0.0
CP008925.1	h6.sal.bam	other	1769028	1769028	0	+	0	1	88	71	0.0
CP008925.1	h6.sal.bam	other	1769029	1769029	0	+	2	0	90	72	2.0
CP008925.1	h6.sal.bam	other	1769030	1769030	0	+	1	0	90	72	1.0
CP008925.1	h6.sal.bam	other	1769031	1769031	0	+	1	4	90	215	1.0
CP008925.1	h6.sal.bam	other	1769032	1769032	0	+	0	3	88	223	0.0
CP008925.1	h6.sal.bam	other	1769033	1769033	0	+	0	1	86	222	0.0
CP008925.1	h6.sal.bam	other	1769034	1769034	0	+	0	2	86	222	0.0
CP008925.1	h6.sal.bam	other	1769035	1769035	0	+	1	0	84	222	1.0
CP008925.1	h6.sal.bam	other	1769036	1769036	0	+	1	0	83	222	1.0
CP008925.1	h6.sal.bam	other	1769037	1769037	0	+	1	2	84	222	1.0
CP008925.1	h6.sal.bam	other	1769038	1769038	0	+	3	0	86	221	3.0
CP008925.1	h6.sal.bam	other	1769039	1769039	0	+	1	0	86	221	1.0
CP008925.1	h6.sal.bam	other	1769040	1769040	0	+	1	0	87	221	1.0
CP008925.1	h6.sal.bam	other	1769041	1769041	0	+	1	0	88	221	1.0
CP008925.1	h6.sal.bam	other	1769042	1769042	0	+	2	0	89	222	2.0
CP008925.1	h6.sal.bam	other	1769043	1769043	0	+	2	1	91	222	2.0
CP008925.1	h6.sal.bam	other	1769044	1769044	0	+	0	4	84	225	0.0
CP008925.1	h6.sal.bam	other	1769045	1769045	0	+	0	2	84	221	0.0
CP008925.1	h6.sal.bam	other	1769046	1769046	0	+	1	2	85	219	1.0
CP008925.1	h6.sal.bam	other	1769047	1769047	0	+	3	1	84	237	3.0
CP008925.1	h6.sal.bam	other	1769048	1769048	0	+	1	0	85	236	1.0
CP008925.1	h6.sal.bam	other	1769049	1769049	0	+	2	0	86	237	2.0
CP008925.1	h6.sal.bam	other	1769050	1769050	0	+	0	2	83	238	0.0
CP008925.1	h6.sal.bam	other	1769051	1769051	0	+	0	1	79	238	0.0
CP008925.1	h6.sal.bam	other	1769052	1769052	0	+	1	0	80	237	1.0
CP008925.1	h6.sal.bam	other	1769053	1769053	0	+	0	0	80	237	0.0
CP008925.1	h6.sal.bam	other	1769054	1769054	0	+	1	0	79	237	1.0
CP008925.1	h6.sal.bam	other	1769055	1769055	0	+	1	0	78	237	1.0
CP008925.1	h6.sal.bam	other	1769056	1769056	0	+	0	1	76	237	0.0
CP008925.1	h6.sal.bam	other	1769057	1769057	0	+	1	0	77	236	1.0
CP008925.1	h6.sal.bam	other	1769058	1769058	0	+	1	1	77	237	1.0
CP008925.1	h6.sal.bam	other	1769059	1769059	0	+	0	1	75	238	0.0
CP008925.1	h6.sal.bam	other	1769060	1769060	0	+	2	1	75	237	2.0
CP008925.1	h6.sal.bam	other	1769061	1769061	0	+	1	1	76	237	1.0
CP008925.1	h6.sal.bam	other	1769062	1769062	0	+	0	2	76	238	0.0
CP008925.1	h6.sal.bam	other	1769063	1769063	0	+	1	0	76	237	1.0
CP008925.1	h6.sal.bam	other	1769064	1769064	0	+	0	0	76	237	0.0
CP008925.1	h6.sal.bam	other	1769065	1769065	0	+	0	0	75	237	0.0
CP008925.1	h6.sal.bam	other	1769066	1769066	0	+	0	3	75	237	0.0
CP008925.1	h6.sal.bam	other	1769067	1769067	0	+	0	1	68	234	0.0
CP008925.1	h6.sal.bam	other	1769068	1769068	0	+	1	1	69	233	1.0
CP008925.1	h6.sal.bam	other	1769069	1769069	0	+	0	0	68	232	0.0
CP008925.1	h6.sal.bam	other	1769070	1769070	0	+	0	0	68	239	0.0
CP008925.1	h6.sal.bam	other	1769071	1769071	0	+	2	1	70	240	2.0
CP008925.1	h6.sal.bam	other	1769072	1769072	0	+	1	1	70	239	1.0
CP008925.1	h6.sal.bam	other	1769073	1769073	0	+	1	2	70	239	1.0
CP008925.1	h6.sal.bam	other	1769074	1769074	0	+	0	1	70	237	0.0
CP008925.1	h6.sal.bam	other	1769075	1769075	0	+	1	0	65	236	1.0
CP008925.1	h6.sal.bam	other	1769076	1769076	0	+	1	0	63	236	1.0
CP008925.1	h6.sal.bam	other	1769077	1769077	0	+	2	3	65	236	2.0
CP008925.1	h6.sal.bam	other	1769078	1769078	0	+	0	1	62	233	0.0
CP008925.1	h6.sal.bam	other	1769079	1769079	0	+	2	0	64	235	2.0
CP008925.1	h6.sal.bam	other	1769080	1769080	0	+	1	1	65	235	1.0
CP008925.1	h6.sal.bam	other	1769081	1769081	0	+	0	1	64	235	0.0
CP008925.1	h6.sal.bam	other	1769082	1769082	0	+	2	0	65	235	2.0
CP008925.1	h6.sal.bam	GAAC	1769083	1769083	1769091	+	1	3	66	235	1.0
CP008925.1	h6.sal.bam	other	1769084	1769084	0	+	0	0	65	234	0.0
CP008925.1	h6.sal.bam	GAAC	1769085	1769085	1769091	+	0	0	65	234	0.0
CP008925.1	h6.sal.bam	other	1769086	1769086	0	+	0	4	65	234	0.0
CP008925.1	h6.sal.bam	other	1769087	1769087	0	+	0	1	64	230	0.0
CP008925.1	h6.sal.bam	other	1769088	1769088	0	+	1	2	65	229	1.0
CP008925.1	h6.sal.bam	other	1769089	1769089	0	+	1	1	65	227	1.0
CP008925.1	h6.sal.bam	other	1769090	1769090	0	+	0	0	65	226	0.0
CP008925.1	h6.sal.bam	other	1769091	1769091	0	+	1	0	65	226	1.0
CP008925.1	h6.sal.bam	other	1769092	1769092	0	+	0	1	64	227	0.0
CP008925.1	h6.sal.bam	other	1769093	1769093	0	+	0	1	63	227	0.0
CP008925.1	h6.sal.bam	other	1769094	1769094	0	+	2	1	65	226	2.0
CP008925.1	h6.sal.bam	other	1769095	1769095	0	+	0	1	61	226	0.0
CP008925.1	h6.sal.bam	other	1769096	1769096	0	+	1	0	60	225	1.0
CP008925.1	h6.sal.bam	other	1769097	1769097	0	+	0	1	60	225	0.0
CP008925.1	h6.sal.bam	other	1769098	1769098	0	+	2	1	62	224	2.0
CP008925.1	h6.sal.bam	other	1769099	1769099	0	+	0	1	60	224	0.0
CP008925.1	h6.sal.bam	GAAC	1769100	1769100	1769091	+	0	2	58	224	0.0
CP008925.1	h6.sal.bam	other	1769101	1769101	0	+	1	2	57	223	1.0
CP008925.1	h6.sal.bam	GAAC	1769102	1769102	1769091	+	3	1	60	221	3.0
CP008925.1	h6.sal.bam	other	1769103	1769103	0	+	0	1	60	220	0.0
CP008925.1	h6.sal.bam	GAAC	1769104	1769104	1769112	+	1	154	59	220	1.0
CP008925.1	h6.sal.bam	other	1769105	1769105	0	+	2	2	59	67	2.0
CP008925.1	h6.sal.bam	GAAC	1769106	1769106	1769112	+	167	1	226	71	167.0
CP008925.1	h6.sal.bam	other	1769107	1769107	0	+	0	2	226	71	0.0
CP008925.1	h6.sal.bam	other	1769108	1769108	0	+	1	0	227	69	1.0
CP008925.1	h6.sal.bam	other	1769109	1769109	0	+	0	1	227	69	0.0
CP008925.1	h6.sal.bam	other	1769110	1769110	0	+	1	0	227	69	1.0
CP008925.1	h6.sal.bam	other	1769111	1769111	0	+	1	1	222	71	1.0
CP008925.1	h6.sal.bam	other	1769112	1769112	0	+	3	0	225	71	3.0
CP008925.1	h6.sal.bam	other	1769113	1769113	0	+	5	0	230	71	5.0
CP008925.1	h6.sal.bam	other	1769114	1769114	0	+	0	0	229	71	0.0
CP008925.1	h6.sal.bam	other	1769115	1769115	0	+	0	1	229	72	0.0
CP008925.1	h6.sal.bam	other	1769116	1769116	0	+	1	0	225	71	1.0
CP008925.1	h6.sal.bam	other	1769117	1769117	0	+	0	4	225	74	0.0
CP008925.1	h6.sal.bam	other	1769118	1769118	0	+	0	0	224	71	0.0
CP008925.1	h6.sal.bam	other	1769119	1769119	0	+	1	1	225	71	1.0
CP008925.1	h6.sal.bam	other	1769120	1769120	0	+	3	0	228	70	3.0
CP008925.1	h6.sal.bam	GAAC	1769121	1769121	1769112	+	0	22	227	70	0.0
CP008925.1	h6.sal.bam	other	1769122	1769122	0	+	2	0	226	48	2.0
CP008925.1	h6.sal.bam	GAAC	1769123	1769123	1769112	+	20	0	245	53	20.0
CP008925.1	h6.sal.bam	other	1769124	1769124	0	+	0	0	244	53	0.0
CP008925.1	h6.sal.bam	other	1769125	1769125	0	+	0	2	244	54	0.0
CP008925.1	h6.sal.bam	other	1769126	1769126	0	+	1	0	245	52	1.0
CP008925.1	h6.sal.bam	other	1769127	1769127	0	+	3	0	247	52	3.0
CP008925.1	h6.sal.bam	other	1769128	1769128	0	+	0	0	247	52	0.0
CP008925.1	h6.sal.bam	other	1769129	1769129	0	+	0	0	246	60	0.0
CP008925.1	h6.sal.bam	other	1769130	1769130	0	+	0	0	245	60	0.0
CP008925.1	h6.sal.bam	other	1769131	1769131	0	+	0	1	245	60	0.0
CP008925.1	h6.sal.bam	other	1769132	1769132	0	+	3	2	247	61	3.0
CP008925.1	h6.sal.bam	other	1769133	1769133	0	+	1	0	247	59	1.0
CP008925.1	h6.sal.bam	other	1769134	1769134	0	+	0	0	245	59	0.0
CP008925.1	h6.sal.bam	other	1769135	1769135	0	+	0	1	244	61	0.0
CP008925.1	h6.sal.bam	other	1769136	1769136	0	+	0	2	244	61	0.0
CP008925.1	h6.sal.bam	other	1769137	1769137	0	+	2	1	246	59	2.0
CP008925.1	h6.sal.bam	other	1769138	1769138	0	+	0	0	245	63	0.0
CP008925.1	h6.sal.bam	other	1769139	1769139	0	+	1	0	246	63	1.0
CP008925.1	h6.sal.bam	other	1769140	1769140	0	+	0	0	246	63	0.0
CP008925.1	h6.sal.bam	other	1769141	1769141	0	+	1	0	247	65	1.0
CP008925.1	h6.sal.bam	other	1769142	1769142	0	+	0	4	245	65	0.0
CP008925.1	h6.sal.bam	other	1769143	1769143	0	+	2	2	247	62	2.0
CP008925.1	h6.sal.bam	other	1769144	1769144	0	+	0	0	247	60	0.0
CP008925.1	h6.sal.bam	other	1769145	1769145	0	+	2	1	249	65	2.0
CP008925.1	h6.sal.bam	other	1769146	1769146	0	+	0	0	247	64	0.0
CP008925.1	h6.sal.bam	other	1769147	1769147	0	+	3	1	250	64	3.0
CP008925.1	h6.sal.bam	other	1769148	1769148	0	+	5	0	254	67	5.0
CP008925.1	h6.sal.bam	other	1769149	1769149	0	+	3	0	256	71	3.0
CP008925.1	h6.sal.bam	other	1769150	1769150	0	+	1	0	255	72	1.0
CP008925.1	h6.sal.bam	other	1769151	1769151	0	+	1	0	254	72	1.0
CP008925.1	h6.sal.bam	other	1769152	1769152	0	+	1	1	255	73	1.0
CP008925.1	h6.sal.bam	other	1769153	1769153	0	+	2	2	256	75	2.0
CP008925.1	h6.sal.bam	other	1769154	1769154	0	+	0	0	252	76	0.0
CP008925.1	h6.sal.bam	other	1769155	1769155	0	+	0	1	252	77	0.0
CP008925.1	h6.sal.bam	other	1769156	1769156	0	+	0	1	252	78	0.0
CP008925.1	h6.sal.bam	other	1769157	1769157	0	+	2	1	254	77	2.0
CP008925.1	h6.sal.bam	other	1769158	1769158	0	+	0	1	254	76	0.0
CP008925.1	h6.sal.bam	other	1769159	1769159	0	+	1	0	255	82	1.0
CP008925.1	h6.sal.bam	other	1769160	1769160	0	+	1	0	256	82	1.0
CP008925.1	h6.sal.bam	other	1769161	1769161	0	+	0	0	256	82	0.0
CP008925.1	h6.sal.bam	other	1769162	1769162	0	+	2	0	257	88	2.0
CP008925.1	h6.sal.bam	other	1769163	1769163	0	+	2	0	257	90	2.0
CP008925.1	h6.sal.bam	other	1769164	1769164	0	+	0	0	257	90	0.0
CP008925.1	h6.sal.bam	other	1769165	1769165	0	+	2	0	259	91	2.0
CP008925.1	h6.sal.bam	other	1769166	1769166	0	+	1	1	259	93	1.0
CP008925.1	h6.sal.bam	other	1769167	1769167	0	+	1	1	260	93	1.0
CP008925.1	h6.sal.bam	other	1769168	1769168	0	+	2	0	260	95	2.0
CP008925.1	h6.sal.bam	other	1769169	1769169	0	+	1	3	261	95	1.0
CP008925.1	h6.sal.bam	other	1769170	1769170	0	+	1	1	261	95	1.0
CP008925.1	h6.sal.bam	other	1769171	1769171	0	+	1	0	261	94	1.0
CP008925.1	h6.sal.bam	other	1769172	1769172	0	+	2	1	261	95	2.0
CP008925.1	h6.sal.bam	other	1769173	1769173	0	+	0	2	261	94	0.0
CP008925.1	h6.sal.bam	GTTC	1769174	1769174	1769182	+	2	0	262	95	2.0
CP008925.1	h6.sal.bam	other	1769175	1769175	0	+	3	1	265	95	3.0
CP008925.1	h6.sal.bam	GTTC	1769176	1769176	1769182	+	1	0	264	94	1.0
CP008925.1	h6.sal.bam	other	1769177	1769177	0	+	0	0	261	95	0.0
CP008925.1	h6.sal.bam	other	1769178	1769178	0	+	0	1	261	96	0.0
CP008925.1	h6.sal.bam	other	1769179	1769179	0	+	0	1	259	95	0.0
CP008925.1	h6.sal.bam	other	1769180	1769180	0	+	1	3	249	95	1.0
CP008925.1	h6.sal.bam	other	1769181	1769181	0	+	1	1	97	93	1.0
CP008925.1	h6.sal.bam	other	1769182	1769182	0	+	3	0	99	93	3.0
CP008925.1	h6.sal.bam	other	1769183	1769183	0	+	0	0	98	93	0.0
CP008925.1	h6.sal.bam	other	1769184	1769184	0	+	2	2	99	96	2.0
CP008925.1	h6.sal.bam	other	1769185	1769185	0	+	0	3	98	96	0.0
CP008925.1	h6.sal.bam	other	1769186	1769186	0	+	0	1	94	93	0.0
CP008925.1	h6.sal.bam	other	1769187	1769187	0	+	3	0	97	95	3.0
CP008925.1	h6.sal.bam	other	1769188	1769188	0	+	0	0	93	97	0.0
CP008925.1	h6.sal.bam	other	1769189	1769189	0	+	0	0	93	100	0.0
CP008925.1	h6.sal.bam	other	1769190	1769190	0	+	0	0	92	102	0.0
CP008925.1	h6.sal.bam	GTTC	1769191	1769191	1769182	+	0	1	91	103	0.0
CP008925.1	h6.sal.bam	other	1769192	1769192	0	+	0	2	90	102	0.0
CP008925.1	h6.sal.bam	GTTC	1769193	1769193	1769182	+	0	0	89	100	0.0
CP008925.1	h6.sal.bam	other	1769194	1769194	0	+	0	0	89	100	0.0
CP008925.1	h6.sal.bam	other	1769195	1769195	0	+	0	0	86	101	0.0
CP008925.1	h6.sal.bam	other	1769196	1769196	0	+	2	0	69	102	2.0
CP008925.1	h6.sal.bam	GAAC	1769197	1769197	1769205	+	0	4	69	105	0.0
CP008925.1	h6.sal.bam	other	1769198	1769198	0	+	1	0	70	102	1.0
CP008925.1	h6.sal.bam	GAAC	1769199	1769199	1769205	+	1	1	71	106	1.0
CP008925.1	h6.sal.bam	other	1769200	1769200	0	+	1	0	72	106	1.0
CP008925.1	h6.sal.bam	other	1769201	1769201	0	+	1	0	69	109	1.0
CP008925.1	h6.sal.bam	other	1769202	1769202	0	+	0	5	69	110	0.0
CP008925.1	h6.sal.bam	other	1769203	1769203	0	+	0	3	69	106	0.0
CP008925.1	h6.sal.bam	other	1769204	1769204	0	+	0	2	69	104	0.0
CP008925.1	h6.sal.bam	other	1769205	1769205	0	+	2	0	71	103	2.0
CP008925.1	h6.sal.bam	other	1769206	1769206	0	+	2	0	70	105	2.0
CP008925.1	h6.sal.bam	other	1769207	1769207	0	+	0	0	69	107	0.0
CP008925.1	h6.sal.bam	other	1769208	1769208	0	+	2	0	71	107	2.0
CP008925.1	h6.sal.bam	other	1769209	1769209	0	+	2	2	73	107	2.0
CP008925.1	h6.sal.bam	other	1769210	1769210	0	+	1	1	74	112	1.0
CP008925.1	h6.sal.bam	other	1769211	1769211	0	+	1	0	75	112	1.0
CP008925.1	h6.sal.bam	other	1769212	1769212	0	+	1	5	74	114	1.0
CP008925.1	h6.sal.bam	other	1769213	1769213	0	+	1	0	75	109	1.0
CP008925.1	h6.sal.bam	GAAC	1769214	1769214	1769205	+	0	2	74	109	0.0
CP008925.1	h6.sal.bam	other	1769215	1769215	0	+	3	0	77	110	3.0
CP008925.1	h6.sal.bam	GAAC	1769216	1769216	1769205	+	4	0	80	112	4.0
CP008925.1	h6.sal.bam	other	1769217	1769217	0	+	5	1	82	115	5.0
CP008925.1	h6.sal.bam	other	1769218	1769218	0	+	3	0	85	114	3.0
CP008925.1	h6.sal.bam	other	1769219	1769219	0	+	2	5	87	115	2.0
CP008925.1	h6.sal.bam	other	1769220	1769220	0	+	1	0	87	118	1.0
CP008925.1	h6.sal.bam	other	1769221	1769221	0	+	0	0	87	118	0.0
CP008925.1	h6.sal.bam	other	1769222	1769222	0	+	1	4	85	118	1.0
CP008925.1	h6.sal.bam	other	1769223	1769223	0	+	1	4	80	120	1.0
CP008925.1	h6.sal.bam	other	1769224	1769224	0	+	0	1	78	118	0.0
CP008925.1	h6.sal.bam	other	1769225	1769225	0	+	0	0	76	120	0.0
CP008925.1	h6.sal.bam	other	1769226	1769226	0	+	1	1	77	120	1.0
CP008925.1	h6.sal.bam	other	1769227	1769227	0	+	0	3	75	119	0.0
CP008925.1	h6.sal.bam	other	1769228	1769228	0	+	1	3	75	124	1.0
CP008925.1	h6.sal.bam	other	1769229	1769229	0	+	0	1	75	124	0.0
CP008925.1	h6.sal.bam	other	1769230	1769230	0	+	1	2	76	130	1.0
CP008925.1	h6.sal.bam	other	1769231	1769231	0	+	2	0	78	130	2.0
CP008925.1	h6.sal.bam	other	1769232	1769232	0	+	4	7	80	130	4.0
CP008925.1	h6.sal.bam	other	1769233	1769233	0	+	1	1	80	125	1.0
CP008925.1	h6.sal.bam	other	1769234	1769234	0	+	3	3	82	124	3.0
CP008925.1	h6.sal.bam	other	1769235	1769235	0	+	1	0	83	121	1.0
CP008925.1	h6.sal.bam	other	1769236	1769236	0	+	2	2	85	127	2.0
CP008925.1	h6.sal.bam	other	1769237	1769237	0	+	3	2	86	126	3.0
CP008925.1	h6.sal.bam	other	1769238	1769238	0	+	0	1	84	128	0.0
CP008925.1	h6.sal.bam	other	1769239	1769239	0	+	0	2	84	127	0.0
CP008925.1	h6.sal.bam	other	1769240	1769240	0	+	0	1	81	128	0.0
CP008925.1	h6.sal.bam	other	1769241	1769241	0	+	0	1	80	127	0.0
CP008925.1	h6.sal.bam	other	1769242	1769242	0	+	0	3	80	127	0.0
CP008925.1	h6.sal.bam	other	1769243	1769243	0	+	1	3	78	128	1.0
CP008925.1	h6.sal.bam	other	1769244	1769244	0	+	0	0	78	125	0.0
CP008925.1	h6.sal.bam	other	1769245	1769245	0	+	2	1	79	128	2.0
CP008925.1	h6.sal.bam	other	1769246	1769246	0	+	3	0	81	128	3.0
CP008925.1	h6.sal.bam	other	1769247	1769247	0	+	2	1	81	129	2.0
CP008925.1	h6.sal.bam	other	1769248	1769248	0	+	2	2	78	131	2.0
CP008925.1	h6.sal.bam	other	1769249	1769249	0	+	2	0	80	130	2.0
CP008925.1	h6.sal.bam	other	1769250	1769250	0	+	0	1	80	130	0.0
CP008925.1	h6.sal.bam	other	1769251	1769251	0	+	3	1	82	129	3.0
CP008925.1	h6.sal.bam	other	1769252	1769252	0	+	2	0	84	128	2.0
CP008925.1	h6.sal.bam	other	1769253	1769253	0	+	1	0	85	128	1.0
CP008925.1	h6.sal.bam	other	1769254	1769254	0	+	1	1	85	128	1.0
CP008925.1	h6.sal.bam	other	1769255	1769255	0	+	2	1	86	140	2.0
CP008925.1	h6.sal.bam	other	1769256	1769256	0	+	2	2	87	142	2.0
CP008925.1	h6.sal.bam	other	1769257	1769257	0	+	1	4	85	141	1.0
CP008925.1	h6.sal.bam	other	1769258	1769258	0	+	2	0	87	139	2.0
CP008925.1	h6.sal.bam	other	1769259	1769259	0	+	1	1	87	140	1.0
CP008925.1	h6.sal.bam	other	1769260	1769260	0	+	2	0	89	145	2.0
CP008925.1	h6.sal.bam	other	1769261	1769261	0	+	1	2	90	149	1.0
CP008925.1	h6.sal.bam	other	1769262	1769262	0	+	2	2	89	147	2.0
CP008925.1	h6.sal.bam	other	1769263	1769263	0	+	0	3	89	145	0.0
CP008925.1	h6.sal.bam	other	1769264	1769264	0	+	3	2	92	143	3.0
CP008925.1	h6.sal.bam	other	1769265	1769265	0	+	0	1	92	143	0.0
CP008925.1	h6.sal.bam	other	1769266	1769266	0	+	0	0	92	146	0.0
CP008925.1	h6.sal.bam	other	1769267	1769267	0	+	0	0	92	150	0.0
CP008925.1	h6.sal.bam	other	1769268	1769268	0	+	0	0	92	150	0.0
CP008925.1	h6.sal.bam	other	1769269	1769269	0	+	2	1	94	151	2.0
CP008925.1	h6.sal.bam	other	1769270	1769270	0	+	0	1	91	151	0.0
CP008925.1	h6.sal.bam	other	1769271	1769271	0	+	0	2	91	153	0.0
CP008925.1	h6.sal.bam	other	1769272	1769272	0	+	0	1	91	153	0.0
CP008925.1	h6.sal.bam	other	1769273	1769273	0	+	0	4	89	155	0.0
CP008925.1	h6.sal.bam	other	1769274	1769274	0	+	1	1	90	156	1.0
CP008925.1	h6.sal.bam	other	1769275	1769275	0	+	2	4	92	159	2.0
CP008925.1	h6.sal.bam	other	1769276	1769276	0	+	3	0	94	155	3.0
CP008925.1	h6.sal.bam	other	1769277	1769277	0	+	3	1	97	155	3.0
CP008925.1	h6.sal.bam	other	1769278	1769278	0	+	1	1	98	154	1.0
CP008925.1	h6.sal.bam	other	1769279	1769279	0	+	2	1	100	164	2.0
CP008925.1	h6.sal.bam	other	1769280	1769280	0	+	1	2	97	164	1.0
CP008925.1	h6.sal.bam	other	1769281	1769281	0	+	3	2	99	162	3.0
CP008925.1	h6.sal.bam	other	1769282	1769282	0	+	1	1	99	163	1.0
CP008925.1	h6.sal.bam	other	1769283	1769283	0	+	0	4	97	166	0.0
CP008925.1	h6.sal.bam	other	1769284	1769284	0	+	2	2	96	163	2.0
CP008925.1	h6.sal.bam	other	1769285	1769285	0	+	2	1	98	161	2.0
CP008925.1	h6.sal.bam	other	1769286	1769286	0	+	2	2	97	164	2.0
CP008925.1	h6.sal.bam	other	1769287	1769287	0	+	2	0	99	165	2.0
CP008925.1	h6.sal.bam	other	1769288	1769288	0	+	0	0	99	165	0.0
CP008925.1	h6.sal.bam	other	1769289	1769289	0	+	2	3	101	169	2.0
CP008925.1	h6.sal.bam	other	1769290	1769290	0	+	4	2	98	169	4.0
CP008925.1	h6.sal.bam	other	1769291	1769291	0	+	3	3	97	168	3.0
CP008925.1	h6.sal.bam	other	1769292	1769292	0	+	0	1	97	166	0.0
CP008925.1	h6.sal.bam	other	1769293	1769293	0	+	4	7	99	166	4.0
CP008925.1	h6.sal.bam	other	1769294	1769294	0	+	2	2	99	159	2.0
CP008925.1	h6.sal.bam	other	1769295	1769295	0	+	3	0	101	157	3.0
CP008925.1	h6.sal.bam	other	1769296	1769296	0	+	1	0	101	157	1.0
CP008925.1	h6.sal.bam	other	1769297	1769297	0	+	2	6	103	157	2.0
CP008925.1	h6.sal.bam	other	1769298	1769298	0	+	0	2	102	156	0.0
CP008925.1	h6.sal.bam	other	1769299	1769299	0	+	1	3	103	158	1.0
CP008925.1	h6.sal.bam	other	1769300	1769300	0	+	0	2	103	156	0.0
CP008925.1	h6.sal.bam	other	1769301	1769301	0	+	4	3	106	157	4.0
CP008925.1	h6.sal.bam	other	1769302	1769302	0	+	2	4	107	158	2.0
CP008925.1	h6.sal.bam	other	1769303	1769303	0	+	1	4	108	155	1.0
CP008925.1	h6.sal.bam	other	1769304	1769304	0	+	1	5	109	152	1.0
CP008925.1	h6.sal.bam	other	1769305	1769305	0	+	2	2	110	149	2.0
CP008925.1	h6.sal.bam	other	1769306	1769306	0	+	0	1	108	147	0.0
CP008925.1	h6.sal.bam	other	1769307	1769307	0	+	4	2	107	149	4.0
CP008925.1	h6.sal.bam	other	1769308	1769308	0	+	1	2	108	147	1.0
CP008925.1	h6.sal.bam	other	1769309	1769309	0	+	1	1	105	149	1.0
CP008925.1	h6.sal.bam	other	1769310	1769310	0	+	3	4	108	150	3.0
CP008925.1	h6.sal.bam	other	1769311	1769311	0	+	1	1	104	147	1.0
CP008925.1	h6.sal.bam	other	1769312	1769312	0	+	2	4	106	146	2.0
CP008925.1	h6.sal.bam	other	1769313	1769313	0	+	1	0	107	142	1.0
CP008925.1	h6.sal.bam	other	1769314	1769314	0	+	0	3	107	144	0.0
CP008925.1	h6.sal.bam	other	1769315	1769315	0	+	3	0	110	141	3.0
CP008925.1	h6.sal.bam	other	1769316	1769316	0	+	1	1	111	143	1.0
CP008925.1	h6.sal.bam	other	1769317	1769317	0	+	1	3	112	143	1.0
CP008925.1	h6.sal.bam	other	1769318	1769318	0	+	1	0	112	143	1.0
CP008925.1	h6.sal.bam	other	1769319	1769319	0	+	0	2	110	145	0.0
CP008925.1	h6.sal.bam	other	1769320	1769320	0	+	1	1	111	143	1.0
CP008925.1	h6.sal.bam	other	1769321	1769321	0	+	1	1	109	142	1.0
CP008925.1	h6.sal.bam	other	1769322	1769322	0	+	2	3	106	144	2.0
CP008925.1	h6.sal.bam	other	1769323	1769323	0	+	1	1	106	141	1.0
CP008925.1	h6.sal.bam	other	1769324	1769324	0	+	1	0	107	143	1.0
CP008925.1	h6.sal.bam	other	1769325	1769325	0	+	0	4	104	143	0.0
CP008925.1	h6.sal.bam	other	1769326	1769326	0	+	0	2	102	139	0.0
CP008925.1	h6.sal.bam	other	1769327	1769327	0	+	1	2	102	137	1.0
CP008925.1	h6.sal.bam	other	1769328	1769328	0	+	2	1	102	143	2.0
CP008925.1	h6.sal.bam	other	1769329	1769329	0	+	2	5	100	145	2.0
CP008925.1	h6.sal.bam	other	1769330	1769330	0	+	4	2	104	141	4.0
CP008925.1	h6.sal.bam	other	1769331	1769331	0	+	1	1	105	140	1.0
CP008925.1	h6.sal.bam	other	1769332	1769332	0	+	0	2	103	141	0.0
CP008925.1	h6.sal.bam	other	1769333	1769333	0	+	0	2	102	140	0.0
CP008925.1	h6.sal.bam	other	1769334	1769334	0	+	4	5	105	139	2.0
CP008925.1	h6.sal.bam	other	1769335	1769335	0	+	1	4	104	134	0.6666666666666666
CP008925.1	h6.sal.bam	other	1769336	1769336	0	+	2	0	105	132	2.0
CP008925.1	h6.sal.bam	other	1769337	1769337	0	+	3	1	106	133	3.0
CP008925.1	h6.sal.bam	other	1769338	1769338	0	+	1	0	104	132	0.6666666666666666
CP008925.1	h6.sal.bam	other	1769339	1769339	0	+	3	4	107	132	3.0
CP008925.1	h6.sal.bam	other	1769340	1769340	0	+	1	2	108	129	1.0
CP008925.1	h6.sal.bam	other	1769341	1769341	0	+	3	5	111	127	3.0
CP008925.1	h6.sal.bam	other	1769342	1769342	0	+	3	0	113	123	3.0
CP008925.1	h6.sal.bam	other	1769343	1769343	0	+	2	0	115	123	2.0
CP008925.1	h6.sal.bam	other	1769344	1769344	0	+	5	1	118	123	5.0
CP008925.1	h6.sal.bam	other	1769345	1769345	0	+	2	3	120	126	2.0
CP008925.1	h6.sal.bam	other	1769346	1769346	0	+	5	2	125	126	5.0
CP008925.1	h6.sal.bam	other	1769347	1769347	0	+	0	3	125	124	0.0
CP008925.1	h6.sal.bam	other	1769348	1769348	0	+	1	6	126	124	0.6666666666666666
CP008925.1	h6.sal.bam	other	1769349	1769349	0	+	1	3	126	121	0.5
CP008925.1	h6.sal.bam	other	1769350	1769350	0	+	4	0	128	120	2.0
CP008925.1	h6.sal.bam	other	1769351	1769351	0	+	1	3	126	122	0.5
CP008925.1	h6.sal.bam	other	1769352	1769352	0	+	3	4	126	119	2.0
CP008925.1	h6.sal.bam	other	1769353	1769353	0	+	1	4	127	115	0.5
CP008925.1	h6.sal.bam	other	1769354	1769354	0	+	4	1	129	113	2.0
CP008925.1	h6.sal.bam	other	1769355	1769355	0	+	1	3	129	112	0.5
CP008925.1	h6.sal.bam	other	1769356	1769356	0	+	1	4	127	111	0.5
CP008925.1	h6.sal.bam	other	1769357	1769357	0	+	0	0	126	111	0.0
CP008925.1	h6.sal.bam	other	1769358	1769358	0	+	1	1	124	111	0.5
CP008925.1	h6.sal.bam	other	1769359	1769359	0	+	5	2	123	112	2.5
CP008925.1	h6.sal.bam	other	1769360	1769360	0	+	1	3	124	113	0.5
CP008925.1	h6.sal.bam	other	1769361	1769361	0	+	3	2	127	111	1.5
CP008925.1	h6.sal.bam	other	1769362	1769362	0	+	0	1	127	109	0.0
CP008925.1	h6.sal.bam	other	1769363	1769363	0	+	2	2	129	109	1.0
CP008925.1	h6.sal.bam	other	1769364	1769364	0	+	3	3	130	107	1.5
CP008925.1	h6.sal.bam	other	1769365	1769365	0	+	0	1	127	104	0.0
CP008925.1	h6.sal.bam	other	1769366	1769366	0	+	4	1	128	105	2.0
CP008925.1	h6.sal.bam	other	1769367	1769367	0	+	1	1	129	104	0.5
CP008925.1	h6.sal.bam	other	1769368	1769368	0	+	0	0	124	108	0.0
CP008925.1	h6.sal.bam	other	1769369	1769369	0	+	2	0	126	108	1.0
CP008925.1	h6.sal.bam	other	1769370	1769370	0	+	1	0	124	108	0.5
CP008925.1	h6.sal.bam	other	1769371	1769371	0	+	1	4	124	109	0.5
CP008925.1	h6.sal.bam	other	1769372	1769372	0	+	2	2	124	105	1.0
CP008925.1	h6.sal.bam	other	1769373	1769373	0	+	3	4	126	104	1.5
CP008925.1	h6.sal.bam	other	1769374	1769374	0	+	2	1	128	104	1.0
CP008925.1	h6.sal.bam	other	1769375	1769375	0	+	3	3	126	104	1.5
CP008925.1	h6.sal.bam	other	1769376	1769376	0	+	5	4	131	101	2.5
CP008925.1	h6.sal.bam	other	1769377	1769377	0	+	1	1	130	98	0.5
CP008925.1	h6.sal.bam	other	1769378	1769378	0	+	2	1	129	99	1.0
CP008925.1	h6.sal.bam	other	1769379	1769379	0	+	2	2	131	100	1.0
CP008925.1	h6.sal.bam	other	1769380	1769380	0	+	1	0	131	100	0.5
CP008925.1	h6.sal.bam	other	1769381	1769381	0	+	3	2	129	101	1.5
CP008925.1	h6.sal.bam	other	1769382	1769382	0	+	7	4	136	103	3.5
CP008925.1	h6.sal.bam	other	1769383	1769383	0	+	2	0	138	101	1.0
CP008925.1	h6.sal.bam	other	1769384	1769384	0	+	2	3	139	102	1.0
CP008925.1	h6.sal.bam	other	1769385	1769385	0	+	1	1	136	101	0.5
CP008925.1	h6.sal.bam	other	1769386	1769386	0	+	1	1	136	102	0.5
CP008925.1	h6.sal.bam	other	1769387	1769387	0	+	2	0	136	102	1.0
CP008925.1	h6.sal.bam	other	1769388	1769388	0	+	2	0	137	103	1.0
CP008925.1	h6.sal.bam	other	1769389	1769389	0	+	0	2	137	103	0.0
CP008925.1	h6.sal.bam	other	1769390	1769390	0	+	4	1	138	102	2.0
CP008925.1	h6.sal.bam	other	1769391	1769391	0	+	0	3	138	101	0.0
CP008925.1	h6.sal.bam	other	1769392	1769392	0	+	2	1	139	104	1.0
CP008925.1	h6.sal.bam	other	1769393	1769393	0	+	1	1	139	103	0.5
CP008925.1	h6.sal.bam	other	1769394	1769394	0	+	2	0	140	104	1.0
CP008925.1	h6.sal.bam	other	1769395	1769395	0	+	4	2	144	104	2.0
CP008925.1	h6.sal.bam	other	1769396	1769396	0	+	2	1	145	103	1.0
CP008925.1	h6.sal.bam	other	1769397	1769397	0	+	2	1	146	105	1.0
CP008925.1	h6.sal.bam	other	1769398	1769398	0	+	3	2	148	105	1.5
CP008925.1	h6.sal.bam	other	1769399	1769399	0	+	2	0	148	104	1.0
CP008925.1	h6.sal.bam	other	1769400	1769400	0	+	4	1	152	104	2.0
CP008925.1	h6.sal.bam	other	1769401	1769401	0	+	0	1	152	103	0.0
CP008925.1	h6.sal.bam	other	1769402	1769402	0	+	0	6	148	107	0.0
CP008925.1	h6.sal.bam	other	1769403	1769403	0	+	2	4	150	104	1.0
CP008925.1	h6.sal.bam	other	1769404	1769404	0	+	1	0	151	100	0.5
CP008925.1	h6.sal.bam	other	1769405	1769405	0	+	5	1	152	104	2.5
CP008925.1	h6.sal.bam	other	1769406	1769406	0	+	4	4	154	104	2.0
CP008925.1	h6.sal.bam	other	1769407	1769407	0	+	3	1	157	104	1.5
CP008925.1	h6.sal.bam	other	1769408	1769408	0	+	0	2	157	103	0.0
CP008925.1	h6.sal.bam	other	1769409	1769409	0	+	1	1	154	101	0.5
CP008925.1	h6.sal.bam	other	1769410	1769410	0	+	2	1	155	100	1.0
CP008925.1	h6.sal.bam	other	1769411	1769411	0	+	6	0	159	99	3.0
CP008925.1	h6.sal.bam	other	1769412	1769412	0	+	1	0	157	100	0.5
CP008925.1	h6.sal.bam	other	1769413	1769413	0	+	0	0	156	102	0.0
CP008925.1	h6.sal.bam	other	1769414	1769414	0	+	2	1	155	102	1.0
CP008925.1	h6.sal.bam	other	1769415	1769415	0	+	3	0	156	107	1.5
CP008925.1	h6.sal.bam	other	1769416	1769416	0	+	0	1	149	107	0.0
CP008925.1	h6.sal.bam	other	1769417	1769417	0	+	2	3	151	109	1.0
CP008925.1	h6.sal.bam	other	1769418	1769418	0	+	3	1	154	107	1.5
CP008925.1	h6.sal.bam	other	1769419	1769419	0	+	0	2	149	108	0.0
CP008925.1	h6.sal.bam	other	1769420	1769420	0	+	3	1	150	109	1.5
CP008925.1	h6.sal.bam	other	1769421	1769421	0	+	0	2	145	109	0.0
CP008925.1	h6.sal.bam	other	1769422	1769422	0	+	1	1	145	107	0.5
CP008925.1	h6.sal.bam	other	1769423	1769423	0	+	0	3	140	107	0.0
CP008925.1	h6.sal.bam	other	1769424	1769424	0	+	2	2	142	107	1.3333333333333333
CP008925.1	h6.sal.bam	other	1769425	1769425	0	+	1	2	143	108	1.0
CP008925.1	h6.sal.bam	other	1769426	1769426	0	+	2	0	144	111	2.0
CP008925.1	h6.sal.bam	other	1769427	1769427	0	+	2	0	143	111	2.0
CP008925.1	h6.sal.bam	other	1769428	1769428	0	+	3	2	144	111	3.0
CP008925.1	h6.sal.bam	other	1769429	1769429	0	+	2	2	143	115	2.0
CP008925.1	h6.sal.bam	other	1769430	1769430	0	+	4	0	146	115	4.0
CP008925.1	h6.sal.bam	other	1769431	1769431	0	+	2	3	148	115	2.0
CP008925.1	h6.sal.bam	other	1769432	1769432	0	+	2	0	144	116	2.0
CP008925.1	h6.sal.bam	other	1769433	1769433	0	+	1	2	145	118	1.0
CP008925.1	h6.sal.bam	other	1769434	1769434	0	+	0	4	145	117	0.0
CP008925.1	h6.sal.bam	other	1769435	1769435	0	+	1	0	145	114	1.0
CP008925.1	h6.sal.bam	other	1769436	1769436	0	+	2	2	144	114	2.0
CP008925.1	h6.sal.bam	other	1769437	1769437	0	+	3	0	145	114	3.0
CP008925.1	h6.sal.bam	other	1769438	1769438	0	+	2	0	144	115	2.0
CP008925.1	h6.sal.bam	other	1769439	1769439	0	+	0	2	144	116	0.0
CP008925.1	h6.sal.bam	other	1769440	1769440	0	+	1	2	145	114	1.0
CP008925.1	h6.sal.bam	other	1769441	1769441	0	+	0	1	141	113	0.0
CP008925.1	h6.sal.bam	other	1769442	1769442	0	+	0	1	140	112	0.0
CP008925.1	h6.sal.bam	other	1769443	1769443	0	+	0	0	140	113	0.0
CP008925.1	h6.sal.bam	other	1769444	1769444	0	+	4	0	142	166	4.0
CP008925.1	h6.sal.bam	other	1769445	1769445	0	+	1	1	141	172	1.0
CP008925.1	h6.sal.bam	other	1769446	1769446	0	+	1	0	139	173	1.0
CP008925.1	h6.sal.bam	other	1769447	1769447	0	+	1	0	138	177	1.0
CP008925.1	h6.sal.bam	other	1769448	1769448	0	+	0	4	138	177	0.0
CP008925.1	h6.sal.bam	other	1769449	1769449	0	+	3	3	139	173	3.0
CP008925.1	h6.sal.bam	other	1769450	1769450	0	+	0	1	136	172	0.0
CP008925.1	h6.sal.bam	other	1769451	1769451	0	+	1	1	130	172	1.0
CP008925.1	h6.sal.bam	other	1769452	1769452	0	+	0	0	130	171	0.0
CP008925.1	h6.sal.bam	other	1769453	1769453	0	+	2	3	131	173	2.0
CP008925.1	h6.sal.bam	other	1769454	1769454	0	+	1	2	130	173	1.0
CP008925.1	h6.sal.bam	other	1769455	1769455	0	+	0	3	126	175	0.0
CP008925.1	h6.sal.bam	other	1769456	1769456	0	+	1	2	127	172	1.0
CP008925.1	h6.sal.bam	other	1769457	1769457	0	+	6	1	126	173	6.0
CP008925.1	h6.sal.bam	other	1769458	1769458	0	+	0	1	124	172	0.0
CP008925.1	h6.sal.bam	other	1769459	1769459	0	+	0	2	122	173	0.0
CP008925.1	h6.sal.bam	other	1769460	1769460	0	+	1	2	122	171	1.0
CP008925.1	h6.sal.bam	other	1769461	1769461	0	+	0	2	121	189	0.0
CP008925.1	h6.sal.bam	other	1769462	1769462	0	+	0	1	119	188	0.0
CP008925.1	h6.sal.bam	other	1769463	1769463	0	+	3	0	120	188	3.0
CP008925.1	h6.sal.bam	other	1769464	1769464	0	+	2	0	118	189	2.0
CP008925.1	h6.sal.bam	other	1769465	1769465	0	+	1	3	119	192	1.0
CP008925.1	h6.sal.bam	other	1769466	1769466	0	+	0	3	118	192	0.0
CP008925.1	h6.sal.bam	other	1769467	1769467	0	+	3	0	119	190	3.0
CP008925.1	h6.sal.bam	other	1769468	1769468	0	+	0	2	118	191	0.0
CP008925.1	h6.sal.bam	other	1769469	1769469	0	+	3	1	118	190	3.0
CP008925.1	h6.sal.bam	other	1769470	1769470	0	+	3	0	116	189	3.0
CP008925.1	h6.sal.bam	other	1769471	1769471	0	+	0	3	116	189	0.0
CP008925.1	h6.sal.bam	other	1769472	1769472	0	+	1	2	116	189	1.0
CP008925.1	h6.sal.bam	other	1769473	1769473	0	+	0	1	111	189	0.0
CP008925.1	h6.sal.bam	other	1769474	1769474	0	+	0	0	107	190	0.0
CP008925.1	h6.sal.bam	other	1769475	1769475	0	+	1	3	108	190	1.0
CP008925.1	h6.sal.bam	other	1769476	1769476	0	+	1	2	109	188	1.0
CP008925.1	h6.sal.bam	other	1769477	1769477	0	+	1	3	110	186	1.0
CP008925.1	h6.sal.bam	other	1769478	1769478	0	+	0	2	108	183	0.0
CP008925.1	h6.sal.bam	other	1769479	1769479	0	+	0	2	107	181	0.0
CP008925.1	h6.sal.bam	other	1769480	1769480	0	+	1	3	103	184	1.0
CP008925.1	h6.sal.bam	other	1769481	1769481	0	+	0	0	99	183	0.0
CP008925.1	h6.sal.bam	other	1769482	1769482	0	+	1	0	97	185	1.0
CP008925.1	h6.sal.bam	other	1769483	1769483	0	+	0	0	97	185	0.0
CP008925.1	h6.sal.bam	other	1769484	1769484	0	+	0	1	94	186	0.0
CP008925.1	h6.sal.bam	other	1769485	1769485	0	+	2	1	89	188	2.0
CP008925.1	h6.sal.bam	other	1769486	1769486	0	+	2	1	91	187	2.0
CP008925.1	h6.sal.bam	other	1769487	1769487	0	+	0	1	91	186	0.0
CP008925.1	h6.sal.bam	other	1769488	1769488	0	+	3	0	92	189	3.0
CP008925.1	h6.sal.bam	other	1769489	1769489	0	+	2	5	93	189	2.0
CP008925.1	h6.sal.bam	other	1769490	1769490	0	+	3	0	94	192	3.0
CP008925.1	h6.sal.bam	other	1769491	1769491	0	+	1	4	95	192	1.0
CP008925.1	h6.sal.bam	other	1769492	1769492	0	+	0	1	93	188	0.0
CP008925.1	h6.sal.bam	other	1769493	1769493	0	+	0	2	90	190	0.0
CP008925.1	h6.sal.bam	other	1769494	1769494	0	+	1	4	91	188	1.0
CP008925.1	h6.sal.bam	other	1769495	1769495	0	+	1	1	89	185	1.0
CP008925.1	h6.sal.bam	other	1769496	1769496	0	+	0	0	89	186	0.0
CP008925.1	h6.sal.bam	other	1769497	1769497	0	+	1	0	89	187	1.0
CP008925.1	h6.sal.bam	other	1769498	1769498	0	+	0	3	89	187	0.0
CP008925.1	h6.sal.bam	other	1769499	1769499	0	+	0	3	86	188	0.0
CP008925.1	h6.sal.bam	other	1769500	1769500	0	+	2	5	87	185	2.0
CP008925.1	h6.sal.bam	other	1769501	1769501	0	+	3	1	88	182	3.0
CP008925.1	h6.sal.bam	other	1769502	1769502	0	+	2	4	88	181	2.0
CP008925.1	h6.sal.bam	other	1769503	1769503	0	+	0	0	84	178	0.0
CP008925.1	h6.sal.bam	other	1769504	1769504	0	+	1	2	81	180	1.0
CP008925.1	h6.sal.bam	other	1769505	1769505	0	+	0	3	81	178	0.0
CP008925.1	h6.sal.bam	other	1769506	1769506	0	+	1	1	80	175	1.0
CP008925.1	h6.sal.bam	other	1769507	1769507	0	+	0	2	78	180	0.0
CP008925.1	h6.sal.bam	other	1769508	1769508	0	+	0	1	77	179	0.0
CP008925.1	h6.sal.bam	other	1769509	1769509	0	+	0	1	77	178	0.0
CP008925.1	h6.sal.bam	other	1769510	1769510	0	+	0	0	76	180	0.0
CP008925.1	h6.sal.bam	other	1769511	1769511	0	+	0	2	74	183	0.0
CP008925.1	h6.sal.bam	other	1769512	1769512	0	+	1	2	72	182	1.0
CP008925.1	h6.sal.bam	other	1769513	1769513	0	+	1	0	71	181	1.0
CP008925.1	h6.sal.bam	other	1769514	1769514	0	+	2	0	73	181	2.0
CP008925.1	h6.sal.bam	other	1769515	1769515	0	+	4	1	76	181	4.0
CP008925.1	h6.sal.bam	other	1769516	1769516	0	+	2	0	78	183	2.0
CP008925.1	h6.sal.bam	other	1769517	1769517	0	+	4	3	82	185	4.0
CP008925.1	h6.sal.bam	GAAC	1769518	1769518	1769526	+	1	58	83	184	1.0
CP008925.1	h6.sal.bam	other	1769519	1769519	0	+	1	2	78	128	1.0
CP008925.1	h6.sal.bam	GAAC	1769520	1769520	1769526	+	40	2	117	126	40.0
CP008925.1	h6.sal.bam	other	1769521	1769521	0	+	3	3	119	124	3.0
CP008925.1	h6.sal.bam	other	1769522	1769522	0	+	1	0	119	122	1.0
CP008925.1	h6.sal.bam	other	1769523	1769523	0	+	2	0	121	122	2.0
CP008925.1	h6.sal.bam	other	1769524	1769524	0	+	1	1	119	122	1.0
CP008925.1	h6.sal.bam	other	1769525	1769525	0	+	0	1	119	125	0.0
CP008925.1	h6.sal.bam	other	1769526	1769526	0	+	0	2	118	126	0.0
CP008925.1	h6.sal.bam	other	1769527	1769527	0	+	4	1	120	129	4.0
CP008925.1	h6.sal.bam	other	1769528	1769528	0	+	0	2	119	132	0.0
CP008925.1	h6.sal.bam	other	1769529	1769529	0	+	0	4	119	133	0.0
CP008925.1	h6.sal.bam	other	1769530	1769530	0	+	2	0	115	129	2.0
CP008925.1	h6.sal.bam	other	1769531	1769531	0	+	1	3	116	130	1.0
CP008925.1	h6.sal.bam	other	1769532	1769532	0	+	0	1	116	130	0.0
CP008925.1	h6.sal.bam	other	1769533	1769533	0	+	2	1	118	129	2.0
CP008925.1	h6.sal.bam	other	1769534	1769534	0	+	0	0	118	130	0.0
CP008925.1	h6.sal.bam	GAAC	1769535	1769535	1769526	+	6	22	123	131	6.0
CP008925.1	h6.sal.bam	other	1769536	1769536	0	+	3	0	126	109	3.0
CP008925.1	h6.sal.bam	GAAC	1769537	1769537	1769526	+	15	0	141	110	15.0
CP008925.1	h6.sal.bam	other	1769538	1769538	0	+	0	1	138	110	0.0
CP008925.1	h6.sal.bam	other	1769539	1769539	0	+	0	3	136	110	0.0
CP008925.1	h6.sal.bam	other	1769540	1769540	0	+	0	3	135	112	0.0
CP008925.1	h6.sal.bam	other	1769541	1769541	0	+	3	1	138	109	3.0
CP008925.1	h6.sal.bam	other	1769542	1769542	0	+	4	1	139	113	4.0
CP008925.1	h6.sal.bam	other	1769543	1769543	0	+	1	1	140	112	1.0
CP008925.1	h6.sal.bam	other	1769544	1769544	0	+	2	0	138	111	2.0
CP008925.1	h6.sal.bam	other	1769545	1769545	0	+	0	0	137	113	0.0
CP008925.1	h6.sal.bam	other	1769546	1769546	0	+	1	3	138	114	1.0
CP008925.1	h6.sal.bam	other	1769547	1769547	0	+	4	2	141	115	4.0
CP008925.1	h6.sal.bam	other	1769548	1769548	0	+	0	2	140	113	0.0
CP008925.1	h6.sal.bam	other	1769549	1769549	0	+	1	1	141	112	1.0
CP008925.1	h6.sal.bam	other	1769550	1769550	0	+	2	1	142	111	2.0
CP008925.1	h6.sal.bam	GAAC	1769551	1769551	1769559	+	0	1	142	110	0.0
CP008925.1	h6.sal.bam	other	1769552	1769552	0	+	1	1	142	115	1.0
CP008925.1	h6.sal.bam	GAAC	1769553	1769553	1769559	+	1	2	143	114	1.0
CP008925.1	h6.sal.bam	other	1769554	1769554	0	+	3	0	146	113	3.0
CP008925.1	h6.sal.bam	other	1769555	1769555	0	+	2	2	146	115	2.0
CP008925.1	h6.sal.bam	other	1769556	1769556	0	+	0	2	146	116	0.0
CP008925.1	h6.sal.bam	other	1769557	1769557	0	+	0	1	146	118	0.0
CP008925.1	h6.sal.bam	other	1769558	1769558	0	+	3	0	148	118	3.0
CP008925.1	h6.sal.bam	other	1769559	1769559	0	+	1	3	149	118	1.0
CP008925.1	h6.sal.bam	other	1769560	1769560	0	+	2	0	148	116	2.0
CP008925.1	h6.sal.bam	other	1769561	1769561	0	+	2	0	150	120	2.0
CP008925.1	h6.sal.bam	other	1769562	1769562	0	+	1	4	151	123	1.0
CP008925.1	h6.sal.bam	other	1769563	1769563	0	+	4	5	146	119	4.0
CP008925.1	h6.sal.bam	other	1769564	1769564	0	+	1	3	147	115	1.0
CP008925.1	h6.sal.bam	other	1769565	1769565	0	+	3	0	150	113	3.0
CP008925.1	h6.sal.bam	other	1769566	1769566	0	+	2	1	152	113	2.0
CP008925.1	h6.sal.bam	other	1769567	1769567	0	+	2	2	154	114	2.0
CP008925.1	h6.sal.bam	GAAC	1769568	1769568	1769559	+	1	0	154	115	1.0
CP008925.1	h6.sal.bam	other	1769569	1769569	0	+	0	1	154	115	0.0
CP008925.1	h6.sal.bam	GAAC	1769570	1769570	1769559	+	0	2	153	115	0.0
CP008925.1	h6.sal.bam	other	1769571	1769571	0	+	0	1	153	114	0.0
CP008925.1	h6.sal.bam	other	1769572	1769572	0	+	0	2	152	114	0.0
CP008925.1	h6.sal.bam	other	1769573	1769573	0	+	1	2	153	112	1.0
CP008925.1	h6.sal.bam	other	1769574	1769574	0	+	0	1	153	111	0.0
CP008925.1	h6.sal.bam	other	1769575	1769575	0	+	1	1	149	111	1.0
CP008925.1	h6.sal.bam	other	1769576	1769576	0	+	1	0	150	110	1.0
CP008925.1	h6.sal.bam	other	1769577	1769577	0	+	1	1	148	110	1.0
CP008925.1	h6.sal.bam	other	1769578	1769578	0	+	1	2	149	115	1.0
CP008925.1	h6.sal.bam	other	1769579	1769579	0	+	0	0	149	113	0.0
CP008925.1	h6.sal.bam	other	1769580	1769580	0	+	4	1	152	115	4.0
CP008925.1	h6.sal.bam	other	1769581	1769581	0	+	2	5	154	115	2.0
CP008925.1	h6.sal.bam	other	1769582	1769582	0	+	3	1	157	110	3.0
CP008925.1	h6.sal.bam	other	1769583	1769583	0	+	1	1	158	109	1.0
CP008925.1	h6.sal.bam	other	1769584	1769584	0	+	3	3	161	111	3.0
CP008925.1	h6.sal.bam	GAAC	1769585	1769585	1769593	+	2	3	162	110	2.0
CP008925.1	h6.sal.bam	other	1769586	1769586	0	+	1	1	163	111	1.0
CP008925.1	h6.sal.bam	GAAC	1769587	1769587	1769593	+	2	1	165	110	2.0
CP008925.1	h6.sal.bam	other	1769588	1769588	0	+	0	0	164	109	0.0
CP008925.1	h6.sal.bam	other	1769589	1769589	0	+	1	3	158	112	1.0
CP008925.1	h6.sal.bam	other	1769590	1769590	0	+	3	2	159	111	3.0
CP008925.1	h6.sal.bam	other	1769591	1769591	0	+	1	0	156	110	1.0
CP008925.1	h6.sal.bam	other	1769592	1769592	0	+	0	2	154	112	0.0
CP008925.1	h6.sal.bam	other	1769593	1769593	0	+	2	2	155	115	2.0
CP008925.1	h6.sal.bam	other	1769594	1769594	0	+	2	0	118	114	2.0
CP008925.1	h6.sal.bam	other	1769595	1769595	0	+	1	0	116	118	1.0
CP008925.1	h6.sal.bam	other	1769596	1769596	0	+	1	1	117	118	1.0
CP008925.1	h6.sal.bam	other	1769597	1769597	0	+	0	2	116	119	0.0
CP008925.1	h6.sal.bam	other	1769598	1769598	0	+	1	2	115	119	1.0
CP008925.1	h6.sal.bam	other	1769599	1769599	0	+	2	1	117	117	2.0
CP008925.1	h6.sal.bam	other	1769600	1769600	0	+	1	1	118	116	1.0
CP008925.1	h6.sal.bam	other	1769601	1769601	0	+	0	5	114	116	0.0
CP008925.1	h6.sal.bam	GAAC	1769602	1769602	1769593	+	2	4	116	111	2.0
CP008925.1	h6.sal.bam	other	1769603	1769603	0	+	0	3	116	107	0.0
CP008925.1	h6.sal.bam	GAAC	1769604	1769604	1769593	+	6	0	120	104	6.0
CP008925.1	h6.sal.bam	other	1769605	1769605	0	+	4	1	123	106	4.0
CP008925.1	h6.sal.bam	other	1769606	1769606	0	+	2	3	125	105	2.0
CP008925.1	h6.sal.bam	other	1769607	1769607	0	+	2	0	127	103	2.0
CP008925.1	h6.sal.bam	other	1769608	1769608	0	+	1	2	126	105	1.0
CP008925.1	h6.sal.bam	other	1769609	1769609	0	+	0	1	117	108	0.0
CP008925.1	h6.sal.bam	other	1769610	1769610	0	+	1	0	118	108	1.0
CP008925.1	h6.sal.bam	other	1769611	1769611	0	+	0	0	118	109	0.0
CP008925.1	h6.sal.bam	other	1769612	1769612	0	+	0	1	103	110	0.0
CP008925.1	h6.sal.bam	other	1769613	1769613	0	+	1	1	104	109	1.0
CP008925.1	h6.sal.bam	other	1769614	1769614	0	+	1	4	105	108	1.0
CP008925.1	h6.sal.bam	other	1769615	1769615	0	+	2	0	104	106	2.0
CP008925.1	h6.sal.bam	other	1769616	1769616	0	+	2	5	106	106	2.0
CP008925.1	h6.sal.bam	other	1769617	1769617	0	+	0	0	102	101	0.0
CP008925.1	h6.sal.bam	other	1769618	1769618	0	+	2	0	101	105	2.0
CP008925.1	h6.sal.bam	other	1769619	1769619	0	+	1	2	102	110	1.0
CP008925.1	h6.sal.bam	other	1769620	1769620	0	+	1	1	98	110	1.0
CP008925.1	h6.sal.bam	other	1769621	1769621	0	+	4	4	102	110	4.0
CP008925.1	h6.sal.bam	other	1769622	1769622	0	+	1	0	103	108	1.0
CP008925.1	h6.sal.bam	other	1769623	1769623	0	+	4	2	107	108	4.0
CP008925.1	h6.sal.bam	other	1769624	1769624	0	+	1	2	107	108	1.0
CP008925.1	h6.sal.bam	other	1769625	1769625	0	+	4	1	109	107	4.0
CP008925.1	h6.sal.bam	other	1769626	1769626	0	+	2	2	111	106	2.0
CP008925.1	h6.sal.bam	other	1769627	1769627	0	+	2	1	112	108	2.0
CP008925.1	h6.sal.bam	other	1769628	1769628	0	+	1	1	112	109	1.0
CP008925.1	h6.sal.bam	other	1769629	1769629	0	+	2	2	111	112	2.0
CP008925.1	h6.sal.bam	other	1769630	1769630	0	+	2	3	111	111	2.0
CP008925.1	h6.sal.bam	other	1769631	1769631	0	+	5	4	116	109	5.0
CP008925.1	h6.sal.bam	other	1769632	1769632	0	+	0	0	116	107	0.0
CP008925.1	h6.sal.bam	other	1769633	1769633	0	+	2	0	115	109	2.0
CP008925.1	h6.sal.bam	other	1769634	1769634	0	+	0	1	114	109	0.0
CP008925.1	h6.sal.bam	other	1769635	1769635	0	+	4	4	116	108	4.0
CP008925.1	h6.sal.bam	other	1769636	1769636	0	+	1	3	115	104	1.0
CP008925.1	h6.sal.bam	other	1769637	1769637	0	+	1	0	115	106	1.0
CP008925.1	h6.sal.bam	other	1769638	1769638	0	+	2	1	113	106	2.0
CP008925.1	h6.sal.bam	other	1769639	1769639	0	+	1	1	113	106	1.0
CP008925.1	h6.sal.bam	other	1769640	1769640	0	+	0	2	110	107	0.0
CP008925.1	h6.sal.bam	other	1769641	1769641	0	+	1	2	106	107	1.0
CP008925.1	h6.sal.bam	other	1769642	1769642	0	+	0	1	106	107	0.0
CP008925.1	h6.sal.bam	other	1769643	1769643	0	+	2	1	108	106	2.0
CP008925.1	h6.sal.bam	other	1769644	1769644	0	+	2	1	110	105	2.0
CP008925.1	h6.sal.bam	other	1769645	1769645	0	+	0	1	110	105	0.0
CP008925.1	h6.sal.bam	other	1769646	1769646	0	+	4	0	113	104	4.0
CP008925.1	h6.sal.bam	other	1769647	1769647	0	+	3	1	116	104	3.0
CP008925.1	h6.sal.bam	other	1769648	1769648	0	+	0	0	116	103	0.0
CP008925.1	h6.sal.bam	other	1769649	1769649	0	+	1	1	117	105	1.0
CP008925.1	h6.sal.bam	other	1769650	1769650	0	+	1	3	117	106	1.0
CP008925.1	h6.sal.bam	other	1769651	1769651	0	+	1	1	116	107	1.0
CP008925.1	h6.sal.bam	other	1769652	1769652	0	+	1	2	117	106	1.0
CP008925.1	h6.sal.bam	other	1769653	1769653	0	+	3	1	119	104	3.0
CP008925.1	h6.sal.bam	other	1769654	1769654	0	+	2	1	121	111	2.0
CP008925.1	h6.sal.bam	other	1769655	1769655	0	+	4	1	121	111	4.0
CP008925.1	h6.sal.bam	other	1769656	1769656	0	+	1	0	117	113	1.0
CP008925.1	h6.sal.bam	other	1769657	1769657	0	+	2	1	115	114	2.0
CP008925.1	h6.sal.bam	other	1769658	1769658	0	+	0	2	115	114	0.0
CP008925.1	h6.sal.bam	other	1769659	1769659	0	+	0	2	115	116	0.0
CP008925.1	h6.sal.bam	other	1769660	1769660	0	+	0	4	113	114	0.0
CP008925.1	h6.sal.bam	other	1769661	1769661	0	+	1	0	113	112	1.0
CP008925.1	h6.sal.bam	other	1769662	1769662	0	+	1	2	112	116	1.0
CP008925.1	h6.sal.bam	other	1769663	1769663	0	+	2	1	114	116	2.0
CP008925.1	h6.sal.bam	other	1769664	1769664	0	+	3	2	113	118	3.0
CP008925.1	h6.sal.bam	other	1769665	1769665	0	+	1	1	114	116	1.0
CP008925.1	h6.sal.bam	other	1769666	1769666	0	+	0	2	112	117	0.0
CP008925.1	h6.sal.bam	other	1769667	1769667	0	+	0	5	112	116	0.0
CP008925.1	h6.sal.bam	other	1769668	1769668	0	+	3	1	112	114	3.0
CP008925.1	h6.sal.bam	other	1769669	1769669	0	+	5	4	117	116	5.0
CP008925.1	h6.sal.bam	other	1769670	1769670	0	+	2	0	118	117	2.0
CP008925.1	h6.sal.bam	other	1769671	1769671	0	+	1	2	118	119	1.0
CP008925.1	h6.sal.bam	other	1769672	1769672	0	+	3	2	120	118	3.0
CP008925.1	h6.sal.bam	other	1769673	1769673	0	+	1	0	121	116	1.0
CP008925.1	h6.sal.bam	other	1769674	1769674	0	+	1	0	120	120	1.0
CP008925.1	h6.sal.bam	other	1769675	1769675	0	+	1	1	120	120	1.0
CP008925.1	h6.sal.bam	other	1769676	1769676	0	+	2	0	120	124	2.0
CP008925.1	h6.sal.bam	other	1769677	1769677	0	+	0	0	120	125	0.0
CP008925.1	h6.sal.bam	other	1769678	1769678	0	+	1	0	111	125	1.0
CP008925.1	h6.sal.bam	other	1769679	1769679	0	+	0	2	111	127	0.0
CP008925.1	h6.sal.bam	other	1769680	1769680	0	+	5	0	116	126	5.0
CP008925.1	h6.sal.bam	other	1769681	1769681	0	+	1	2	115	127	1.0
CP008925.1	h6.sal.bam	other	1769682	1769682	0	+	0	1	113	125	0.0
CP008925.1	h6.sal.bam	other	1769683	1769683	0	+	2	5	114	124	2.0
CP008925.1	h6.sal.bam	other	1769684	1769684	0	+	2	1	115	119	2.0
CP008925.1	h6.sal.bam	other	1769685	1769685	0	+	1	1	116	119	1.0
CP008925.1	h6.sal.bam	other	1769686	1769686	0	+	2	2	118	118	2.0
CP008925.1	h6.sal.bam	other	1769687	1769687	0	+	1	0	118	117	1.0
CP008925.1	h6.sal.bam	other	1769688	1769688	0	+	2	0	120	117	2.0
CP008925.1	h6.sal.bam	other	1769689	1769689	0	+	2	3	121	121	2.0
CP008925.1	h6.sal.bam	other	1769690	1769690	0	+	0	0	119	122	0.0
CP008925.1	h6.sal.bam	other	1769691	1769691	0	+	0	2	117	124	0.0
CP008925.1	h6.sal.bam	other	1769692	1769692	0	+	0	1	117	123	0.0
CP008925.1	h6.sal.bam	other	1769693	1769693	0	+	3	6	117	123	3.0
CP008925.1	h6.sal.bam	other	1769694	1769694	0	+	3	2	119	118	3.0
CP008925.1	h6.sal.bam	other	1769695	1769695	0	+	2	0	120	116	2.0
CP008925.1	h6.sal.bam	other	1769696	1769696	0	+	0	3	116	124	0.0
CP008925.1	h6.sal.bam	other	1769697	1769697	0	+	2	0	113	123	2.0
CP008925.1	h6.sal.bam	other	1769698	1769698	0	+	0	2	113	126	0.0
CP008925.1	h6.sal.bam	other	1769699	1769699	0	+	2	2	106	126	2.0
CP008925.1	h6.sal.bam	other	1769700	1769700	0	+	2	2	108	126	2.0
CP008925.1	h6.sal.bam	other	1769701	1769701	0	+	1	1	109	125	1.0
CP008925.1	h6.sal.bam	other	1769702	1769702	0	+	2	1	106	128	2.0
CP008925.1	h6.sal.bam	other	1769703	1769703	0	+	1	4	107	128	1.0
CP008925.1	h6.sal.bam	other	1769704	1769704	0	+	1	1	108	126	1.0
CP008925.1	h6.sal.bam	other	1769705	1769705	0	+	2	1	110	128	2.0
CP008925.1	h6.sal.bam	other	1769706	1769706	0	+	0	2	105	129	0.0
CP008925.1	h6.sal.bam	other	1769707	1769707	0	+	0	2	103	132	0.0
CP008925.1	h6.sal.bam	other	1769708	1769708	0	+	2	0	105	132	2.0
CP008925.1	h6.sal.bam	other	1769709	1769709	0	+	1	3	105	132	1.0
CP008925.1	h6.sal.bam	other	1769710	1769710	0	+	0	1	101	132	0.0
CP008925.1	h6.sal.bam	other	1769711	1769711	0	+	2	1	102	133	2.0
CP008925.1	h6.sal.bam	other	1769712	1769712	0	+	1	0	102	135	1.0
CP008925.1	h6.sal.bam	other	1769713	1769713	0	+	2	1	103	138	2.0
CP008925.1	h6.sal.bam	other	1769714	1769714	0	+	2	1	105	141	2.0
CP008925.1	h6.sal.bam	other	1769715	1769715	0	+	4	2	109	142	4.0
CP008925.1	h6.sal.bam	other	1769716	1769716	0	+	1	2	109	141	1.0
CP008925.1	h6.sal.bam	other	1769717	1769717	0	+	4	2	113	141	4.0
CP008925.1	h6.sal.bam	other	1769718	1769718	0	+	0	0	111	139	0.0
CP008925.1	h6.sal.bam	other	1769719	1769719	0	+	2	2	111	141	2.0
CP008925.1	h6.sal.bam	other	1769720	1769720	0	+	2	0	112	140	2.0
CP008925.1	h6.sal.bam	other	1769721	1769721	0	+	2	1	109	145	2.0
CP008925.1	h6.sal.bam	other	1769722	1769722	0	+	4	0	110	147	4.0
CP008925.1	h6.sal.bam	other	1769723	1769723	0	+	0	2	110	148	0.0
CP008925.1	h6.sal.bam	other	1769724	1769724	0	+	3	1	112	146	3.0
CP008925.1	h6.sal.bam	other	1769725	1769725	0	+	1	3	112	145	1.0
CP008925.1	h6.sal.bam	other	1769726	1769726	0	+	2	2	113	146	2.0
CP008925.1	h6.sal.bam	other	1769727	1769727	0	+	0	2	109	144	0.0
CP008925.1	h6.sal.bam	other	1769728	1769728	0	+	0	6	109	142	0.0
CP008925.1	h6.sal.bam	other	1769729	1769729	0	+	2	1	109	136	2.0
CP008925.1	h6.sal.bam	other	1769730	1769730	0	+	3	3	108	135	3.0
CP008925.1	h6.sal.bam	other	1769731	1769731	0	+	2	0	110	133	2.0
CP008925.1	h6.sal.bam	other	1769732	1769732	0	+	0	1	108	133	0.0
CP008925.1	h6.sal.bam	other	1769733	1769733	0	+	2	3	110	135	2.0
CP008925.1	h6.sal.bam	other	1769734	1769734	0	+	1	0	110	133	1.0
CP008925.1	h6.sal.bam	other	1769735	1769735	0	+	1	2	111	134	1.0
CP008925.1	h6.sal.bam	other	1769736	1769736	0	+	2	4	113	132	2.0
CP008925.1	h6.sal.bam	other	1769737	1769737	0	+	1	2	113	128	1.0
CP008925.1	h6.sal.bam	other	1769738	1769738	0	+	1	3	112	127	1.0
CP008925.1	h6.sal.bam	other	1769739	1769739	0	+	2	1	111	126	2.0
CP008925.1	h6.sal.bam	other	1769740	1769740	0	+	2	1	112	126	2.0
CP008925.1	h6.sal.bam	other	1769741	1769741	0	+	0	1	112	128	0.0
CP008925.1	h6.sal.bam	other	1769742	1769742	0	+	2	3	110	127	2.0
CP008925.1	h6.sal.bam	other	1769743	1769743	0	+	0	4	110	124	0.0
CP008925.1	h6.sal.bam	other	1769744	1769744	0	+	0	4	106	124	0.0
CP008925.1	h6.sal.bam	other	1769745	1769745	0	+	3	2	107	120	3.0
CP008925.1	h6.sal.bam	other	1769746	1769746	0	+	0	1	106	119	0.0
CP008925.1	h6.sal.bam	other	1769747	1769747	0	+	1	3	104	118	1.0
CP008925.1	h6.sal.bam	other	1769748	1769748	0	+	1	1	104	117	1.0
CP008925.1	h6.sal.bam	other	1769749	1769749	0	+	1	1	104	119	1.0
CP008925.1	h6.sal.bam	other	1769750	1769750	0	+	1	3	104	119	1.0
CP008925.1	h6.sal.bam	other	1769751	1769751	0	+	1	1	103	117	1.0
CP008925.1	h6.sal.bam	other	1769752	1769752	0	+	0	0	103	117	0.0
CP008925.1	h6.sal.bam	other	1769753	1769753	0	+	1	2	103	120	1.0
CP008925.1	h6.sal.bam	other	1769754	1769754	0	+	0	1	103	121	0.0
CP008925.1	h6.sal.bam	other	1769755	1769755	0	+	0	1	98	122	0.0
CP008925.1	h6.sal.bam	other	1769756	1769756	0	+	3	0	100	123	3.0
CP008925.1	h6.sal.bam	other	1769757	1769757	0	+	1	0	101	123	1.0
CP008925.1	h6.sal.bam	other	1769758	1769758	0	+	0	2	99	124	0.0
CP008925.1	h6.sal.bam	other	1769759	1769759	0	+	3	1	99	124	3.0
CP008925.1	h6.sal.bam	other	1769760	1769760	0	+	1	0	98	124	1.0
CP008925.1	h6.sal.bam	other	1769761	1769761	0	+	1	1	99	125	1.0
CP008925.1	h6.sal.bam	other	1769762	1769762	0	+	2	3	100	124	2.0
CP008925.1	h6.sal.bam	other	1769763	1769763	0	+	1	2	99	121	1.0
CP008925.1	h6.sal.bam	other	1769764	1769764	0	+	0	2	97	121	0.0
CP008925.1	h6.sal.bam	other	1769765	1769765	0	+	4	2	101	123	4.0
CP008925.1	h6.sal.bam	other	1769766	1769766	0	+	2	1	103	122	2.0
CP008925.1	h6.sal.bam	other	1769767	1769767	0	+	1	1	103	121	1.0
CP008925.1	h6.sal.bam	other	1769768	1769768	0	+	1	1	102	122	1.0
CP008925.1	h6.sal.bam	other	1769769	1769769	0	+	1	3	101	126	1.0
CP008925.1	h6.sal.bam	other	1769770	1769770	0	+	0	5	98	124	0.0
CP008925.1	h6.sal.bam	other	1769771	1769771	0	+	1	2	99	120	1.0
CP008925.1	h6.sal.bam	other	1769772	1769772	0	+	3	3	100	118	3.0
CP008925.1	h6.sal.bam	other	1769773	1769773	0	+	2	2	102	115	2.0
CP008925.1	h6.sal.bam	other	1769774	1769774	0	+	1	2	101	114	1.0
CP008925.1	h6.sal.bam	other	1769775	1769775	0	+	1	1	99	115	1.0
CP008925.1	h6.sal.bam	other	1769776	1769776	0	+	0	4	99	114	0.0
CP008925.1	h6.sal.bam	other	1769777	1769777	0	+	0	1	97	110	0.0
CP008925.1	h6.sal.bam	other	1769778	1769778	0	+	1	2	97	109	1.0
CP008925.1	h6.sal.bam	other	1769779	1769779	0	+	1	3	97	107	1.0
CP008925.1	h6.sal.bam	other	1769780	1769780	0	+	2	1	97	112	2.0
CP008925.1	h6.sal.bam	other	1769781	1769781	0	+	0	5	97	116	0.0
CP008925.1	h6.sal.bam	other	1769782	1769782	0	+	0	2	97	112	0.0
CP008925.1	h6.sal.bam	other	1769783	1769783	0	+	2	0	97	110	2.0
CP008925.1	h6.sal.bam	other	1769784	1769784	0	+	1	3	97	110	1.0
CP008925.1	h6.sal.bam	other	1769785	1769785	0	+	2	2	97	109	2.0
CP008925.1	h6.sal.bam	other	1769786	1769786	0	+	1	3	98	107	1.0
CP008925.1	h6.sal.bam	other	1769787	1769787	0	+	1	3	95	104	1.0
CP008925.1	h6.sal.bam	other	1769788	1769788	0	+	1	5	96	102	1.0
CP008925.1	h6.sal.bam	other	1769789	1769789	0	+	1	3	95	99	1.0
CP008925.1	h6.sal.bam	other	1769790	1769790	0	+	3	2	94	99	3.0
CP008925.1	h6.sal.bam	other	1769791	1769791	0	+	0	1	91	97	0.0
CP008925.1	h6.sal.bam	other	1769792	1769792	0	+	0	2	89	98	0.0
CP008925.1	h6.sal.bam	other	1769793	1769793	0	+	4	0	93	97	4.0
CP008925.1	h6.sal.bam	other	1769794	1769794	0	+	0	1	89	97	0.0
CP008925.1	h6.sal.bam	other	1769795	1769795	0	+	0	4	89	99	0.0
CP008925.1	h6.sal.bam	other	1769796	1769796	0	+	2	2	89	96	2.0
CP008925.1	h6.sal.bam	other	1769797	1769797	0	+	1	1	87	95	1.0
CP008925.1	h6.sal.bam	other	1769798	1769798	0	+	0	2	87	96	0.0
CP008925.1	h6.sal.bam	other	1769799	1769799	0	+	1	2	86	97	1.0
CP008925.1	h6.sal.bam	other	1769800	1769800	0	+	1	0	85	95	1.0
CP008925.1	h6.sal.bam	other	1769801	1769801	0	+	2	0	85	95	2.0
CP008925.1	h6.sal.bam	other	1769802	1769802	0	+	3	0	88	95	3.0
CP008925.1	h6.sal.bam	other	1769803	1769803	0	+	1	0	88	97	1.0
CP008925.1	h6.sal.bam	other	1769804	1769804	0	+	0	0	86	98	0.0
CP008925.1	h6.sal.bam	other	1769805	1769805	0	+	3	1	86	101	3.0
CP008925.1	h6.sal.bam	other	1769806	1769806	0	+	0	2	83	100	0.0
CP008925.1	h6.sal.bam	other	1769807	1769807	0	+	1	1	75	103	1.0
CP008925.1	h6.sal.bam	other	1769808	1769808	0	+	1	1	76	102	1.0
CP008925.1	h6.sal.bam	other	1769809	1769809	0	+	0	1	73	101	0.0
CP008925.1	h6.sal.bam	other	1769810	1769810	0	+	1	0	74	103	1.0
CP008925.1	h6.sal.bam	other	1769811	1769811	0	+	0	1	74	103	0.0
CP008925.1	h6.sal.bam	other	1769812	1769812	0	+	2	1	76	102	2.0
CP008925.1	h6.sal.bam	other	1769813	1769813	0	+	2	0	78	103	2.0
CP008925.1	h6.sal.bam	other	1769814	1769814	0	+	1	1	77	103	1.0
CP008925.1	h6.sal.bam	other	1769815	1769815	0	+	1	3	78	103	1.0
CP008925.1	h6.sal.bam	other	1769816	1769816	0	+	1	1	79	102	1.0
CP008925.1	h6.sal.bam	other	1769817	1769817	0	+	1	2	80	102	1.0
CP008925.1	h6.sal.bam	other	1769818	1769818	0	+	0	1	80	103	0.0
CP008925.1	h6.sal.bam	other	1769819	1769819	0	+	0	0	79	102	0.0
CP008925.1	h6.sal.bam	other	1769820	1769820	0	+	1	1	80	104	1.0
CP008925.1	h6.sal.bam	other	1769821	1769821	0	+	0	0	80	107	0.0
CP008925.1	h6.sal.bam	other	1769822	1769822	0	+	1	2	80	107	1.0
CP008925.1	h6.sal.bam	other	1769823	1769823	0	+	0	3	78	108	0.0
CP008925.1	h6.sal.bam	other	1769824	1769824	0	+	0	2	78	105	0.0
CP008925.1	h6.sal.bam	other	1769825	1769825	0	+	1	0	76	103	1.0
CP008925.1	h6.sal.bam	other	1769826	1769826	0	+	1	2	77	107	1.0
CP008925.1	h6.sal.bam	other	1769827	1769827	0	+	0	5	77	105	0.0
CP008925.1	h6.sal.bam	other	1769828	1769828	0	+	0	1	75	104	0.0
CP008925.1	h6.sal.bam	other	1769829	1769829	0	+	2	2	77	104	2.0
CP008925.1	h6.sal.bam	other	1769830	1769830	0	+	2	2	77	104	2.0
CP008925.1	h6.sal.bam	other	1769831	1769831	0	+	1	1	78	104	1.0
CP008925.1	h6.sal.bam	other	1769832	1769832	0	+	2	2	78	103	2.0
CP008925.1	h6.sal.bam	other	1769833	1769833	0	+	2	0	80	102	2.0
CP008925.1	h6.sal.bam	other	1769834	1769834	0	+	0	1	78	103	0.0
CP008925.1	h6.sal.bam	other	1769835	1769835	0	+	1	1	78	102	1.0
CP008925.1	h6.sal.bam	other	1769836	1769836	0	+	1	1	77	101	1.0
CP008925.1	h6.sal.bam	other	1769837	1769837	0	+	1	1	74	101	1.0
CP008925.1	h6.sal.bam	other	1769838	1769838	0	+	0	1	67	100	0.0
CP008925.1	h6.sal.bam	other	1769839	1769839	0	+	0	3	67	99	0.0
CP008925.1	h6.sal.bam	other	1769840	1769840	0	+	1	1	68	100	1.0
CP008925.1	h6.sal.bam	other	1769841	1769841	0	+	2	3	70	99	2.0
CP008925.1	h6.sal.bam	other	1769842	1769842	0	+	1	1	71	96	1.0
CP008925.1	h6.sal.bam	other	1769843	1769843	0	+	2	2	73	101	2.0
CP008925.1	h6.sal.bam	other	1769844	1769844	0	+	1	1	73	99	1.0
CP008925.1	h6.sal.bam	other	1769845	1769845	0	+	2	1	73	98	2.0
CP008925.1	h6.sal.bam	other	1769846	1769846	0	+	2	0	71	97	2.0
CP008925.1	h6.sal.bam	other	1769847	1769847	0	+	0	2	71	98	0.0
CP008925.1	h6.sal.bam	other	1769848	1769848	0	+	0	0	71	97	0.0
CP008925.1	h6.sal.bam	other	1769849	1769849	0	+	0	3	70	98	0.0
CP008925.1	h6.sal.bam	other	1769850	1769850	0	+	1	0	70	96	1.0
CP008925.1	h6.sal.bam	other	1769851	1769851	0	+	0	1	70	96	0.0
CP008925.1	h6.sal.bam	other	1769852	1769852	0	+	0	2	70	98	0.0
CP008925.1	h6.sal.bam	other	1769853	1769853	0	+	0	3	69	97	0.0
CP008925.1	h6.sal.bam	other	1769854	1769854	0	+	1	3	70	95	1.0
CP008925.1	h6.sal.bam	other	1769855	1769855	0	+	0	4	70	94	0.0
CP008925.1	h6.sal.bam	other	1769856	1769856	0	+	3	1	73	91	3.0
CP008925.1	h6.sal.bam	other	1769857	1769857	0	+	0	2	73	92	0.0
CP008925.1	h6.sal.bam	other	1769858	1769858	0	+	1	1	71	90	1.0
CP008925.1	h6.sal.bam	other	1769859	1769859	0	+	3	0	72	89	3.0
CP008925.1	h6.sal.bam	other	1769860	1769860	0	+	0	0	72	90	0.0
CP008925.1	h6.sal.bam	other	1769861	1769861	0	+	0	1	67	90	0.0
CP008925.1	h6.sal.bam	other	1769862	1769862	0	+	1	1	66	89	1.0
CP008925.1	h6.sal.bam	other	1769863	1769863	0	+	1	1	67	94	1.0
CP008925.1	h6.sal.bam	other	1769864	1769864	0	+	1	2	68	94	1.0
CP008925.1	h6.sal.bam	other	1769865	1769865	0	+	3	0	71	94	3.0
CP008925.1	h6.sal.bam	other	1769866	1769866	0	+	0	2	71	96	0.0
CP008925.1	h6.sal.bam	other	1769867	1769867	0	+	1	1	68	94	1.0
CP008925.1	h6.sal.bam	other	1769868	1769868	0	+	1	0	69	103	1.0
CP008925.1	h6.sal.bam	other	1769869	1769869	0	+	1	3	70	103	1.0
CP008925.1	h6.sal.bam	other	1769870	1769870	0	+	0	1	70	105	0.0
CP008925.1	h6.sal.bam	other	1769871	1769871	0	+	1	1	69	105	1.0
CP008925.1	h6.sal.bam	other	1769872	1769872	0	+	0	3	68	105	0.0
CP008925.1	h6.sal.bam	other	1769873	1769873	0	+	0	2	68	103	0.0
CP008925.1	h6.sal.bam	other	1769874	1769874	0	+	1	0	68	103	1.0
CP008925.1	h6.sal.bam	other	1769875	1769875	0	+	0	1	66	106	0.0
CP008925.1	h6.sal.bam	other	1769876	1769876	0	+	4	1	66	107	4.0
CP008925.1	h6.sal.bam	other	1769877	1769877	0	+	1	1	67	107	1.0
CP008925.1	h6.sal.bam	other	1769878	1769878	0	+	0	3	66	106	0.0
CP008925.1	h6.sal.bam	other	1769879	1769879	0	+	0	0	63	107	0.0
CP008925.1	h6.sal.bam	other	1769880	1769880	0	+	3	4	66	107	3.0
CP008925.1	h6.sal.bam	other	1769881	1769881	0	+	2	1	67	103	2.0
CP008925.1	h6.sal.bam	other	1769882	1769882	0	+	0	2	66	104	0.0
CP008925.1	h6.sal.bam	other	1769883	1769883	0	+	0	1	65	102	0.0
CP008925.1	h6.sal.bam	other	1769884	1769884	0	+	0	0	63	103	0.0
CP008925.1	h6.sal.bam	other	1769885	1769885	0	+	0	0	63	106	0.0
CP008925.1	h6.sal.bam	other	1769886	1769886	0	+	0	2	61	109	0.0
CP008925.1	h6.sal.bam	other	1769887	1769887	0	+	0	1	59	107	0.0
CP008925.1	h6.sal.bam	other	1769888	1769888	0	+	1	0	59	106	1.0
CP008925.1	h6.sal.bam	other	1769889	1769889	0	+	1	1	59	106	1.0
CP008925.1	h6.sal.bam	other	1769890	1769890	0	+	2	2	61	105	2.0
CP008925.1	h6.sal.bam	other	1769891	1769891	0	+	3	0	63	107	3.0
CP008925.1	h6.sal.bam	other	1769892	1769892	0	+	0	2	62	107	0.0
CP008925.1	h6.sal.bam	other	1769893	1769893	0	+	3	3	65	106	3.0
CP008925.1	h6.sal.bam	other	1769894	1769894	0	+	2	3	67	103	2.0
CP008925.1	h6.sal.bam	other	1769895	1769895	0	+	1	0	67	100	1.0
CP008925.1	h6.sal.bam	other	1769896	1769896	0	+	3	1	70	104	3.0
CP008925.1	h6.sal.bam	other	1769897	1769897	0	+	1	2	70	104	1.0
CP008925.1	h6.sal.bam	other	1769898	1769898	0	+	1	1	71	106	1.0
CP008925.1	h6.sal.bam	other	1769899	1769899	0	+	1	0	71	105	1.0
CP008925.1	h6.sal.bam	other	1769900	1769900	0	+	1	4	71	105	1.0
CP008925.1	h6.sal.bam	other	1769901	1769901	0	+	2	0	73	104	2.0
CP008925.1	h6.sal.bam	other	1769902	1769902	0	+	2	5	75	104	2.0
CP008925.1	h6.sal.bam	other	1769903	1769903	0	+	3	0	78	99	3.0
CP008925.1	h6.sal.bam	other	1769904	1769904	0	+	2	1	78	99	2.0
CP008925.1	h6.sal.bam	other	1769905	1769905	0	+	6	3	83	100	6.0
CP008925.1	h6.sal.bam	other	1769906	1769906	0	+	0	0	81	97	0.0
CP008925.1	h6.sal.bam	other	1769907	1769907	0	+	0	0	77	99	0.0
CP008925.1	h6.sal.bam	other	1769908	1769908	0	+	4	1	81	99	4.0
CP008925.1	h6.sal.bam	other	1769909	1769909	0	+	0	0	81	98	0.0
CP008925.1	h6.sal.bam	other	1769910	1769910	0	+	2	0	83	103	2.0
CP008925.1	h6.sal.bam	other	1769911	1769911	0	+	4	1	85	107	4.0
CP008925.1	h6.sal.bam	other	1769912	1769912	0	+	1	0	86	106	1.0
CP008925.1	h6.sal.bam	other	1769913	1769913	0	+	1	3	87	106	1.0
CP008925.1	h6.sal.bam	other	1769914	1769914	0	+	3	1	89	109	3.0
CP008925.1	h6.sal.bam	other	1769915	1769915	0	+	1	2	87	109	1.0
CP008925.1	h6.sal.bam	other	1769916	1769916	0	+	1	3	87	108	1.0
CP008925.1	h6.sal.bam	other	1769917	1769917	0	+	1	1	88	107	1.0
CP008925.1	h6.sal.bam	other	1769918	1769918	0	+	2	0	88	106	2.0
CP008925.1	h6.sal.bam	other	1769919	1769919	0	+	0	0	87	107	0.0
CP008925.1	h6.sal.bam	other	1769920	1769920	0	+	0	0	85	108	0.0
CP008925.1	h6.sal.bam	other	1769921	1769921	0	+	3	1	87	110	3.0
CP008925.1	h6.sal.bam	other	1769922	1769922	0	+	3	1	90	112	3.0
CP008925.1	h6.sal.bam	other	1769923	1769923	0	+	3	1	93	111	3.0
CP008925.1	h6.sal.bam	other	1769924	1769924	0	+	1	1	94	110	1.0
CP008925.1	h6.sal.bam	other	1769925	1769925	0	+	2	1	95	111	2.0
CP008925.1	h6.sal.bam	other	1769926	1769926	0	+	1	2	96	111	1.0
CP008925.1	h6.sal.bam	other	1769927	1769927	0	+	1	1	97	111	1.0
CP008925.1	h6.sal.bam	other	1769928	1769928	0	+	2	1	99	110	2.0
CP008925.1	h6.sal.bam	other	1769929	1769929	0	+	1	3	99	112	1.0
CP008925.1	h6.sal.bam	other	1769930	1769930	0	+	0	1	96	110	0.0
CP008925.1	h6.sal.bam	other	1769931	1769931	0	+	0	2	96	110	0.0
CP008925.1	h6.sal.bam	other	1769932	1769932	0	+	0	1	96	112	0.0
CP008925.1	h6.sal.bam	other	1769933	1769933	0	+	0	0	96	112	0.0
CP008925.1	h6.sal.bam	other	1769934	1769934	0	+	3	0	96	112	3.0
CP008925.1	h6.sal.bam	other	1769935	1769935	0	+	1	1	97	112	1.0
CP008925.1	h6.sal.bam	other	1769936	1769936	0	+	1	4	98	114	1.0
CP008925.1	h6.sal.bam	other	1769937	1769937	0	+	1	1	98	110	1.0
CP008925.1	h6.sal.bam	other	1769938	1769938	0	+	3	1	100	109	3.0
CP008925.1	h6.sal.bam	other	1769939	1769939	0	+	0	2	99	108	0.0
CP008925.1	h6.sal.bam	other	1769940	1769940	0	+	0	2	96	109	0.0
CP008925.1	h6.sal.bam	other	1769941	1769941	0	+	1	0	95	107	1.0
CP008925.1	h6.sal.bam	other	1769942	1769942	0	+	1	11	96	110	1.0
CP008925.1	h6.sal.bam	other	1769943	1769943	0	+	5	0	101	99	5.0
CP008925.1	h6.sal.bam	other	1769944	1769944	0	+	8	4	108	103	8.0
CP008925.1	h6.sal.bam	other	1769945	1769945	0	+	0	1	108	99	0.0
CP008925.1	h6.sal.bam	other	1769946	1769946	0	+	3	1	110	104	3.0
CP008925.1	h6.sal.bam	other	1769947	1769947	0	+	0	1	110	103	0.0
CP008925.1	h6.sal.bam	other	1769948	1769948	0	+	1	3	110	104	1.0
CP008925.1	h6.sal.bam	other	1769949	1769949	0	+	1	2	111	102	1.0
CP008925.1	h6.sal.bam	other	1769950	1769950	0	+	2	2	113	100	2.0
CP008925.1	h6.sal.bam	other	1769951	1769951	0	+	2	0	110	99	2.0
CP008925.1	h6.sal.bam	other	1769952	1769952	0	+	0	2	110	100	0.0
CP008925.1	h6.sal.bam	other	1769953	1769953	0	+	0	2	110	98	0.0
CP008925.1	h6.sal.bam	other	1769954	1769954	0	+	5	1	115	96	5.0
CP008925.1	h6.sal.bam	other	1769955	1769955	0	+	1	0	113	95	1.0
CP008925.1	h6.sal.bam	other	1769956	1769956	0	+	3	1	114	105	3.0
CP008925.1	h6.sal.bam	other	1769957	1769957	0	+	1	0	115	104	1.0
CP008925.1	h6.sal.bam	other	1769958	1769958	0	+	2	2	117	106	2.0
CP008925.1	h6.sal.bam	other	1769959	1769959	0	+	1	3	118	110	1.0
CP008925.1	h6.sal.bam	other	1769960	1769960	0	+	0	3	118	110	0.0
CP008925.1	h6.sal.bam	other	1769961	1769961	0	+	2	0	120	108	2.0
CP008925.1	h6.sal.bam	other	1769962	1769962	0	+	0	0	119	109	0.0
CP008925.1	h6.sal.bam	other	1769963	1769963	0	+	2	0	121	113	2.0
CP008925.1	h6.sal.bam	other	1769964	1769964	0	+	6	3	125	114	6.0
CP008925.1	h6.sal.bam	other	1769965	1769965	0	+	2	1	125	111	2.0
CP008925.1	h6.sal.bam	other	1769966	1769966	0	+	2	0	125	110	2.0
CP008925.1	h6.sal.bam	other	1769967	1769967	0	+	1	1	126	110	1.0
CP008925.1	h6.sal.bam	GTTC	1769968	1769968	1769976	+	1	1	122	112	1.0
CP008925.1	h6.sal.bam	other	1769969	1769969	0	+	0	3	122	111	0.0
CP008925.1	h6.sal.bam	GTTC	1769970	1769970	1769976	+	1	0	118	110	1.0
CP008925.1	h6.sal.bam	other	1769971	1769971	0	+	1	1	119	111	1.0
CP008925.1	h6.sal.bam	other	1769972	1769972	0	+	2	4	121	111	2.0
CP008925.1	h6.sal.bam	other	1769973	1769973	0	+	4	0	123	107	4.0
CP008925.1	h6.sal.bam	other	1769974	1769974	0	+	2	2	125	107	2.0
CP008925.1	h6.sal.bam	other	1769975	1769975	0	+	1	1	125	109	1.0
CP008925.1	h6.sal.bam	other	1769976	1769976	0	+	2	0	125	109	2.0
CP008925.1	h6.sal.bam	other	1769977	1769977	0	+	0	0	123	109	0.0
CP008925.1	h6.sal.bam	other	1769978	1769978	0	+	2	0	122	111	2.0
CP008925.1	h6.sal.bam	other	1769979	1769979	0	+	4	2	124	112	4.0
CP008925.1	h6.sal.bam	other	1769980	1769980	0	+	1	2	119	114	1.0
CP008925.1	h6.sal.bam	other	1769981	1769981	0	+	0	0	119	112	0.0
CP008925.1	h6.sal.bam	other	1769982	1769982	0	+	2	2	121	112	2.0
CP008925.1	h6.sal.bam	other	1769983	1769983	0	+	4	1	118	111	4.0
CP008925.1	h6.sal.bam	other	1769984	1769984	0	+	0	2	118	110	0.0
CP008925.1	h6.sal.bam	GTTC	1769985	1769985	1769976	+	2	4	120	108	2.0
CP008925.1	h6.sal.bam	other	1769986	1769986	0	+	1	0	116	105	1.0
CP008925.1	h6.sal.bam	GTTC	1769987	1769987	1769976	+	2	4	118	106	2.0
CP008925.1	h6.sal.bam	GTTC	1769988	1769988	1769996	+	0	3	117	105	0.0
CP008925.1	h6.sal.bam	other	1769989	1769989	0	+	3	1	117	104	3.0
CP008925.1	h6.sal.bam	GTTC	1769990	1769990	1769996	+	2	1	118	103	2.0
CP008925.1	h6.sal.bam	other	1769991	1769991	0	+	5	2	122	103	5.0
CP008925.1	h6.sal.bam	other	1769992	1769992	0	+	1	1	122	101	1.0
CP008925.1	h6.sal.bam	other	1769993	1769993	0	+	1	1	120	101	1.0
CP008925.1	h6.sal.bam	other	1769994	1769994	0	+	1	0	122	101	1.0
CP008925.1	h6.sal.bam	other	1769995	1769995	0	+	2	2	124	101	2.0
CP008925.1	h6.sal.bam	other	1769996	1769996	0	+	0	2	121	100	0.0
CP008925.1	h6.sal.bam	other	1769997	1769997	0	+	2	1	120	98	2.0
CP008925.1	h6.sal.bam	other	1769998	1769998	0	+	0	1	117	99	0.0
CP008925.1	h6.sal.bam	other	1769999	1769999	0	+	1	0	117	101	1.0
CP008925.1	h6.sal.bam	other	1770000	1770000	0	+	1	1	115	101	1.0
CP008925.1	h6.sal.bam	other	1770001	1770001	0	+	2	2	117	101	2.0
CP008925.1	h6.sal.bam	other	1770002	1770002	0	+	1	0	115	100	1.0
CP008925.1	h6.sal.bam	other	1770003	1770003	0	+	3	3	118	102	3.0
CP008925.1	h6.sal.bam	other	1770004	1770004	0	+	2	1	119	99	2.0
CP008925.1	h6.sal.bam	GTTC	1770005	1770005	1769996	+	3	1	122	99	3.0
CP008925.1	h6.sal.bam	other	1770006	1770006	0	+	1	4	123	98	1.0
CP008925.1	h6.sal.bam	GTTC	1770007	1770007	1769996	+	0	1	122	95	0.0
CP008925.1	h6.sal.bam	other	1770008	1770008	0	+	2	0	123	96	2.0
CP008925.1	h6.sal.bam	other	1770009	1770009	0	+	4	1	124	97	4.0
CP008925.1	h6.sal.bam	other	1770010	1770010	0	+	1	2	123	98	1.0
CP008925.1	h6.sal.bam	other	1770011	1770011	0	+	0	0	123	96	0.0
CP008925.1	h6.sal.bam	other	1770012	1770012	0	+	1	0	120	98	1.0
CP008925.1	h6.sal.bam	other	1770013	1770013	0	+	0	1	120	98	0.0
CP008925.1	h6.sal.bam	other	1770014	1770014	0	+	1	2	121	97	1.0
CP008925.1	h6.sal.bam	other	1770015	1770015	0	+	3	0	124	98	3.0
CP008925.1	h6.sal.bam	other	1770016	1770016	0	+	0	3	123	98	0.0
CP008925.1	h6.sal.bam	other	1770017	1770017	0	+	1	2	118	97	1.0
CP008925.1	h6.sal.bam	other	1770018	1770018	0	+	0	3	118	96	0.0
CP008925.1	h6.sal.bam	other	1770019	1770019	0	+	1	0	108	94	1.0
CP008925.1	h6.sal.bam	other	1770020	1770020	0	+	1	5	109	94	1.0
CP008925.1	h6.sal.bam	other	1770021	1770021	0	+	0	1	109	90	0.0
CP008925.1	h6.sal.bam	other	1770022	1770022	0	+	1	1	110	89	1.0
CP008925.1	h6.sal.bam	other	1770023	1770023	0	+	0	1	110	89	0.0
CP008925.1	h6.sal.bam	other	1770024	1770024	0	+	1	1	110	88	1.0
CP008925.1	h6.sal.bam	other	1770025	1770025	0	+	4	0	112	90	4.0
CP008925.1	h6.sal.bam	other	1770026	1770026	0	+	1	1	111	94	1.0
CP008925.1	h6.sal.bam	other	1770027	1770027	0	+	1	0	112	94	1.0
CP008925.1	h6.sal.bam	other	1770028	1770028	0	+	0	6	112	94	0.0
CP008925.1	h6.sal.bam	other	1770029	1770029	0	+	0	1	109	89	0.0
CP008925.1	h6.sal.bam	other	1770030	1770030	0	+	0	3	108	90	0.0
CP008925.1	h6.sal.bam	other	1770031	1770031	0	+	0	0	105	88	0.0
CP008925.1	h6.sal.bam	other	1770032	1770032	0	+	0	4	103	88	0.0
CP008925.1	h6.sal.bam	other	1770033	1770033	0	+	2	5	104	85	2.0
CP008925.1	h6.sal.bam	other	1770034	1770034	0	+	1	3	104	80	1.0
CP008925.1	h6.sal.bam	other	1770035	1770035	0	+	1	2	105	78	1.0
CP008925.1	h6.sal.bam	other	1770036	1770036	0	+	0	0	102	76	0.0
CP008925.1	h6.sal.bam	other	1770037	1770037	0	+	1	4	103	76	1.0
CP008925.1	h6.sal.bam	other	1770038	1770038	0	+	3	1	104	73	3.0
CP008925.1	h6.sal.bam	other	1770039	1770039	0	+	1	0	98	74	1.0
CP008925.1	h6.sal.bam	other	1770040	1770040	0	+	0	0	96	74	0.0
CP008925.1	h6.sal.bam	other	1770041	1770041	0	+	1	0	96	74	1.0
CP008925.1	h6.sal.bam	other	1770042	1770042	0	+	2	3	98	74	2.0
CP008925.1	h6.sal.bam	other	1770043	1770043	0	+	4	2	99	71	4.0
CP008925.1	h6.sal.bam	other	1770044	1770044	0	+	0	0	99	73	0.0
CP008925.1	h6.sal.bam	other	1770045	1770045	0	+	1	1	98	73	1.0
CP008925.1	h6.sal.bam	other	1770046	1770046	0	+	3	1	99	74	3.0
CP008925.1	h6.sal.bam	other	1770047	1770047	0	+	0	2	93	74	0.0
CP008925.1	h6.sal.bam	other	1770048	1770048	0	+	0	2	93	74	0.0
CP008925.1	h6.sal.bam	other	1770049	1770049	0	+	2	1	95	72	2.0
CP008925.1	h6.sal.bam	other	1770050	1770050	0	+	1	0	95	76	1.0
CP008925.1	h6.sal.bam	other	1770051	1770051	0	+	1	2	94	76	1.0
CP008925.1	h6.sal.bam	other	1770052	1770052	0	+	0	1	94	74	0.0
CP008925.1	h6.sal.bam	other	1770053	1770053	0	+	0	0	93	74	0.0
CP008925.1	h6.sal.bam	other	1770054	1770054	0	+	3	3	91	79	3.0
CP008925.1	h6.sal.bam	other	1770055	1770055	0	+	0	0	90	80	0.0
CP008925.1	h6.sal.bam	other	1770056	1770056	0	+	4	0	88	80	4.0
CP008925.1	h6.sal.bam	other	1770057	1770057	0	+	1	1	89	81	1.0
CP008925.1	h6.sal.bam	other	1770058	1770058	0	+	2	0	91	80	2.0
CP008925.1	h6.sal.bam	other	1770059	1770059	0	+	0	0	91	81	0.0
CP008925.1	h6.sal.bam	other	1770060	1770060	0	+	3	1	91	85	3.0
CP008925.1	h6.sal.bam	other	1770061	1770061	0	+	1	1	91	86	1.0
CP008925.1	h6.sal.bam	other	1770062	1770062	0	+	1	3	92	87	1.0
CP008925.1	h6.sal.bam	other	1770063	1770063	0	+	3	2	94	84	3.0
CP008925.1	h6.sal.bam	other	1770064	1770064	0	+	1	0	87	85	1.0
CP008925.1	h6.sal.bam	other	1770065	1770065	0	+	1	1	88	85	1.0
CP008925.1	h6.sal.bam	other	1770066	1770066	0	+	2	1	90	84	2.0
CP008925.1	h6.sal.bam	other	1770067	1770067	0	+	0	0	88	85	0.0
CP008925.1	h6.sal.bam	other	1770068	1770068	0	+	0	1	88	86	0.0
CP008925.1	h6.sal.bam	other	1770069	1770069	0	+	1	1	88	89	1.0
CP008925.1	h6.sal.bam	other	1770070	1770070	0	+	1	0	87	89	1.0
CP008925.1	h6.sal.bam	other	1770071	1770071	0	+	0	2	87	89	0.0
CP008925.1	h6.sal.bam	other	1770072	1770072	0	+	0	0	85	92	0.0
CP008925.1	h6.sal.bam	other	1770073	1770073	0	+	1	3	86	92	1.0
CP008925.1	h6.sal.bam	other	1770074	1770074	0	+	2	0	87	90	2.0
CP008925.1	h6.sal.bam	other	1770075	1770075	0	+	0	1	85	92	0.0
CP008925.1	h6.sal.bam	other	1770076	1770076	0	+	0	1	83	91	0.0
CP008925.1	h6.sal.bam	other	1770077	1770077	0	+	1	2	82	91	1.0
CP008925.1	h6.sal.bam	other	1770078	1770078	0	+	2	0	82	93	2.0
CP008925.1	h6.sal.bam	other	1770079	1770079	0	+	1	1	82	96	1.0
CP008925.1	h6.sal.bam	other	1770080	1770080	0	+	1	0	80	96	1.0
CP008925.1	h6.sal.bam	other	1770081	1770081	0	+	1	1	80	96	1.0
CP008925.1	h6.sal.bam	other	1770082	1770082	0	+	0	2	80	95	0.0
CP008925.1	h6.sal.bam	other	1770083	1770083	0	+	4	2	78	93	4.0
CP008925.1	h6.sal.bam	other	1770084	1770084	0	+	3	1	81	91	3.0
CP008925.1	h6.sal.bam	other	1770085	1770085	0	+	2	0	80	91	2.0
CP008925.1	h6.sal.bam	other	1770086	1770086	0	+	1	2	81	94	1.0
CP008925.1	h6.sal.bam	other	1770087	1770087	0	+	1	0	82	94	1.0
CP008925.1	h6.sal.bam	GAAC	1770088	1770088	1770096	+	0	0	82	94	0.0
CP008925.1	h6.sal.bam	other	1770089	1770089	0	+	3	5	84	95	3.0
CP008925.1	h6.sal.bam	GAAC	1770090	1770090	1770096	+	1	1	83	92	1.0
CP008925.1	h6.sal.bam	other	1770091	1770091	0	+	2	2	85	92	2.0
CP008925.1	h6.sal.bam	other	1770092	1770092	0	+	2	1	86	90	2.0
CP008925.1	h6.sal.bam	other	1770093	1770093	0	+	1	0	86	89	1.0
CP008925.1	h6.sal.bam	other	1770094	1770094	0	+	1	0	86	89	1.0
CP008925.1	h6.sal.bam	other	1770095	1770095	0	+	1	1	87	89	1.0
CP008925.1	h6.sal.bam	other	1770096	1770096	0	+	2	0	89	88	2.0
CP008925.1	h6.sal.bam	other	1770097	1770097	0	+	0	1	88	90	0.0
CP008925.1	h6.sal.bam	other	1770098	1770098	0	+	2	0	89	91	2.0
CP008925.1	h6.sal.bam	other	1770099	1770099	0	+	2	2	91	94	2.0
CP008925.1	h6.sal.bam	other	1770100	1770100	0	+	3	4	90	92	3.0
CP008925.1	h6.sal.bam	other	1770101	1770101	0	+	0	1	89	89	0.0
CP008925.1	h6.sal.bam	other	1770102	1770102	0	+	2	0	90	91	2.0
CP008925.1	h6.sal.bam	other	1770103	1770103	0	+	1	1	91	91	1.0
CP008925.1	h6.sal.bam	other	1770104	1770104	0	+	1	2	92	92	1.0
CP008925.1	h6.sal.bam	GAAC	1770105	1770105	1770096	+	2	0	94	91	2.0
CP008925.1	h6.sal.bam	other	1770106	1770106	0	+	1	0	95	91	1.0
CP008925.1	h6.sal.bam	GAAC	1770107	1770107	1770096	+	0	1	93	93	0.0
CP008925.1	h6.sal.bam	other	1770108	1770108	0	+	2	0	94	92	2.0
CP008925.1	h6.sal.bam	other	1770109	1770109	0	+	1	1	94	93	1.0
CP008925.1	h6.sal.bam	other	1770110	1770110	0	+	0	0	94	92	0.0
CP008925.1	h6.sal.bam	other	1770111	1770111	0	+	0	0	94	92	0.0
CP008925.1	h6.sal.bam	other	1770112	1770112	0	+	2	1	95	92	2.0
CP008925.1	h6.sal.bam	other	1770113	1770113	0	+	1	2	93	94	1.0
CP008925.1	h6.sal.bam	other	1770114	1770114	0	+	0	0	92	94	0.0
CP008925.1	h6.sal.bam	other	1770115	1770115	0	+	2	0	94	94	2.0
CP008925.1	h6.sal.bam	other	1770116	1770116	0	+	0	5	93	96	0.0
CP008925.1	h6.sal.bam	other	1770117	1770117	0	+	2	0	93	91	2.0
CP008925.1	h6.sal.bam	other	1770118	1770118	0	+	1	0	90	91	1.0
CP008925.1	h6.sal.bam	other	1770119	1770119	0	+	1	0	91	95	1.0
CP008925.1	h6.sal.bam	other	1770120	1770120	0	+	4	2	91	96	4.0
CP008925.1	h6.sal.bam	other	1770121	1770121	0	+	0	1	91	94	0.0
CP008925.1	h6.sal.bam	other	1770122	1770122	0	+	0	1	89	93	0.0
CP008925.1	h6.sal.bam	other	1770123	1770123	0	+	0	1	89	92	0.0
CP008925.1	h6.sal.bam	other	1770124	1770124	0	+	0	4	88	93	0.0
CP008925.1	h6.sal.bam	other	1770125	1770125	0	+	1	0	87	91	1.0
CP008925.1	h6.sal.bam	other	1770126	1770126	0	+	1	1	88	93	1.0
CP008925.1	h6.sal.bam	other	1770127	1770127	0	+	0	2	88	94	0.0
CP008925.1	h6.sal.bam	other	1770128	1770128	0	+	2	3	82	94	2.0
CP008925.1	h6.sal.bam	other	1770129	1770129	0	+	0	4	82	91	0.0
CP008925.1	h6.sal.bam	other	1770130	1770130	0	+	2	0	84	89	2.0
CP008925.1	h6.sal.bam	other	1770131	1770131	0	+	2	1	86	89	2.0
CP008925.1	h6.sal.bam	other	1770132	1770132	0	+	0	1	86	96	0.0
CP008925.1	h6.sal.bam	other	1770133	1770133	0	+	0	0	84	95	0.0
CP008925.1	h6.sal.bam	other	1770134	1770134	0	+	2	5	86	105	2.0
CP008925.1	h6.sal.bam	other	1770135	1770135	0	+	3	2	85	100	3.0
CP008925.1	h6.sal.bam	other	1770136	1770136	0	+	1	3	86	100	1.0
CP008925.1	h6.sal.bam	other	1770137	1770137	0	+	0	0	84	98	0.0
CP008925.1	h6.sal.bam	other	1770138	1770138	0	+	1	2	83	100	1.0
CP008925.1	h6.sal.bam	other	1770139	1770139	0	+	1	0	81	99	1.0
CP008925.1	h6.sal.bam	other	1770140	1770140	0	+	3	0	83	99	3.0
CP008925.1	h6.sal.bam	other	1770141	1770141	0	+	4	3	86	99	4.0
CP008925.1	h6.sal.bam	other	1770142	1770142	0	+	3	2	89	97	3.0
CP008925.1	h6.sal.bam	other	1770143	1770143	0	+	4	1	93	95	4.0
CP008925.1	h6.sal.bam	other	1770144	1770144	0	+	1	3	93	95	1.0
CP008925.1	h6.sal.bam	other	1770145	1770145	0	+	1	2	93	95	1.0
CP008925.1	h6.sal.bam	other	1770146	1770146	0	+	0	1	93	96	0.0
CP008925.1	h6.sal.bam	other	1770147	1770147	0	+	3	1	96	98	3.0
CP008925.1	h6.sal.bam	other	1770148	1770148	0	+	1	0	95	97	1.0
CP008925.1	h6.sal.bam	other	1770149	1770149	0	+	1	2	95	98	1.0
CP008925.1	h6.sal.bam	other	1770150	1770150	0	+	0	1	95	98	0.0
CP008925.1	h6.sal.bam	other	1770151	1770151	0	+	2	1	96	98	2.0
CP008925.1	h6.sal.bam	other	1770152	1770152	0	+	1	4	97	99	1.0
CP008925.1	h6.sal.bam	other	1770153	1770153	0	+	0	4	97	96	0.0
CP008925.1	h6.sal.bam	other	1770154	1770154	0	+	0	0	96	92	0.0
CP008925.1	h6.sal.bam	other	1770155	1770155	0	+	1	0	96	92	1.0
CP008925.1	h6.sal.bam	other	1770156	1770156	0	+	2	0	97	95	2.0
CP008925.1	h6.sal.bam	other	1770157	1770157	0	+	2	0	95	97	2.0
CP008925.1	h6.sal.bam	other	1770158	1770158	0	+	0	0	95	97	0.0
CP008925.1	h6.sal.bam	other	1770159	1770159	0	+	0	1	92	98	0.0
CP008925.1	h6.sal.bam	other	1770160	1770160	0	+	0	2	90	98	0.0
CP008925.1	h6.sal.bam	other	1770161	1770161	0	+	0	2	89	98	0.0
CP008925.1	h6.sal.bam	other	1770162	1770162	0	+	1	0	89	96	1.0
CP008925.1	h6.sal.bam	other	1770163	1770163	0	+	1	1	90	100	1.0
CP008925.1	h6.sal.bam	other	1770164	1770164	0	+	1	2	87	99	1.0
CP008925.1	h6.sal.bam	other	1770165	1770165	0	+	2	1	89	98	2.0
CP008925.1	h6.sal.bam	other	1770166	1770166	0	+	0	0	87	97	0.0
CP008925.1	h6.sal.bam	other	1770167	1770167	0	+	2	1	86	100	2.0
CP008925.1	h6.sal.bam	other	1770168	1770168	0	+	0	0	85	99	0.0
CP008925.1	h6.sal.bam	other	1770169	1770169	0	+	2	0	86	100	2.0
CP008925.1	h6.sal.bam	other	1770170	1770170	0	+	0	0	84	100	0.0
CP008925.1	h6.sal.bam	other	1770171	1770171	0	+	1	3	84	100	1.0
CP008925.1	h6.sal.bam	other	1770172	1770172	0	+	0	2	84	98	0.0
CP008925.1	h6.sal.bam	other	1770173	1770173	0	+	1	2	82	98	1.0
CP008925.1	h6.sal.bam	other	1770174	1770174	0	+	0	1	82	96	0.0
CP008925.1	h6.sal.bam	other	1770175	1770175	0	+	1	0	80	96	1.0
CP008925.1	h6.sal.bam	other	1770176	1770176	0	+	0	3	80	97	0.0
CP008925.1	h6.sal.bam	other	1770177	1770177	0	+	3	1	80	96	3.0
CP008925.1	h6.sal.bam	other	1770178	1770178	0	+	1	2	81	95	1.0
CP008925.1	h6.sal.bam	other	1770179	1770179	0	+	1	1	80	96	1.0
CP008925.1	h6.sal.bam	other	1770180	1770180	0	+	1	0	76	95	1.0
CP008925.1	h6.sal.bam	other	1770181	1770181	0	+	4	1	80	95	4.0
CP008925.1	h6.sal.bam	other	1770182	1770182	0	+	0	0	80	96	0.0
CP008925.1	h6.sal.bam	other	1770183	1770183	0	+	0	1	79	96	0.0
CP008925.1	h6.sal.bam	other	1770184	1770184	0	+	0	0	79	95	0.0
CP008925.1	h6.sal.bam	other	1770185	1770185	0	+	2	0	81	100	2.0
CP008925.1	h6.sal.bam	other	1770186	1770186	0	+	2	1	80	101	2.0
CP008925.1	h6.sal.bam	other	1770187	1770187	0	+	2	2	82	100	2.0
CP008925.1	h6.sal.bam	other	1770188	1770188	0	+	4	2	86	98	4.0
CP008925.1	h6.sal.bam	other	1770189	1770189	0	+	4	1	89	96	4.0
CP008925.1	h6.sal.bam	other	1770190	1770190	0	+	1	1	90	95	1.0
CP008925.1	h6.sal.bam	GTTC	1770191	1770191	1770199	+	3	4	92	96	3.0
CP008925.1	h6.sal.bam	other	1770192	1770192	0	+	1	0	90	98	1.0
CP008925.1	h6.sal.bam	GTTC	1770193	1770193	1770199	+	5	0	94	99	5.0
CP008925.1	h6.sal.bam	other	1770194	1770194	0	+	1	1	94	100	1.0
CP008925.1	h6.sal.bam	other	1770195	1770195	0	+	1	0	91	99	1.0
CP008925.1	h6.sal.bam	other	1770196	1770196	0	+	3	0	94	100	3.0
CP008925.1	h6.sal.bam	other	1770197	1770197	0	+	0	0	94	102	0.0
CP008925.1	h6.sal.bam	other	1770198	1770198	0	+	1	2	95	104	1.0
CP008925.1	h6.sal.bam	other	1770199	1770199	0	+	4	2	99	102	4.0
CP008925.1	h6.sal.bam	other	1770200	1770200	0	+	0	2	98	100	0.0
CP008925.1	h6.sal.bam	other	1770201	1770201	0	+	0	1	97	98	0.0
CP008925.1	h6.sal.bam	other	1770202	1770202	0	+	3	2	100	98	3.0
CP008925.1	h6.sal.bam	other	1770203	1770203	0	+	1	0	99	99	1.0
CP008925.1	h6.sal.bam	other	1770204	1770204	0	+	0	2	99	101	0.0
CP008925.1	h6.sal.bam	other	1770205	1770205	0	+	3	3	100	100	3.0
CP008925.1	h6.sal.bam	other	1770206	1770206	0	+	0	5	99	97	0.0
CP008925.1	h6.sal.bam	other	1770207	1770207	0	+	3	0	99	92	3.0
CP008925.1	h6.sal.bam	GTTC	1770208	1770208	1770199	+	2	10	101	93	2.0
CP008925.1	h6.sal.bam	other	1770209	1770209	0	+	0	0	101	83	0.0
CP008925.1	h6.sal.bam	GTTC	1770210	1770210	1770199	+	11	2	110	86	11.0
CP008925.1	h6.sal.bam	other	1770211	1770211	0	+	1	1	110	86	1.0
CP008925.1	h6.sal.bam	other	1770212	1770212	0	+	1	2	111	85	1.0
CP008925.1	h6.sal.bam	other	1770213	1770213	0	+	3	1	113	84	3.0
CP008925.1	h6.sal.bam	other	1770214	1770214	0	+	1	0	109	85	1.0
CP008925.1	h6.sal.bam	other	1770215	1770215	0	+	1	0	110	85	1.0
CP008925.1	h6.sal.bam	other	1770216	1770216	0	+	1	1	107	86	1.0
CP008925.1	h6.sal.bam	other	1770217	1770217	0	+	1	1	102	88	1.0
CP008925.1	h6.sal.bam	other	1770218	1770218	0	+	1	1	101	89	1.0
CP008925.1	h6.sal.bam	other	1770219	1770219	0	+	0	2	100	88	0.0
CP008925.1	h6.sal.bam	other	1770220	1770220	0	+	2	3	99	86	2.0
CP008925.1	h6.sal.bam	other	1770221	1770221	0	+	1	3	100	84	1.0
CP008925.1	h6.sal.bam	other	1770222	1770222	0	+	2	0	101	82	2.0
CP008925.1	h6.sal.bam	other	1770223	1770223	0	+	0	1	101	82	0.0
CP008925.1	h6.sal.bam	other	1770224	1770224	0	+	1	2	102	81	1.0
CP008925.1	h6.sal.bam	other	1770225	1770225	0	+	2	2	104	79	2.0
CP008925.1	h6.sal.bam	other	1770226	1770226	0	+	1	1	102	79	1.0
CP008925.1	h6.sal.bam	other	1770227	1770227	0	+	3	1	105	79	3.0
CP008925.1	h6.sal.bam	other	1770228	1770228	0	+	1	0	106	78	1.0
CP008925.1	h6.sal.bam	other	1770229	1770229	0	+	0	0	105	78	0.0
CP008925.1	h6.sal.bam	other	1770230	1770230	0	+	2	3	105	79	2.0
CP008925.1	h6.sal.bam	other	1770231	1770231	0	+	0	2	103	78	0.0
CP008925.1	h6.sal.bam	other	1770232	1770232	0	+	4	1	106	78	4.0
CP008925.1	h6.sal.bam	other	1770233	1770233	0	+	5	1	111	80	5.0
CP008925.1	h6.sal.bam	other	1770234	1770234	0	+	2	2	113	82	2.0
CP008925.1	h6.sal.bam	other	1770235	1770235	0	+	1	0	113	81	1.0
CP008925.1	h6.sal.bam	other	1770236	1770236	0	+	0	0	113	81	0.0
CP008925.1	h6.sal.bam	other	1770237	1770237	0	+	2	4	115	82	2.0
CP008925.1	h6.sal.bam	other	1770238	1770238	0	+	1	0	115	78	1.0
CP008925.1	h6.sal.bam	other	1770239	1770239	0	+	2	1	116	79	2.0
CP008925.1	h6.sal.bam	other	1770240	1770240	0	+	1	0	116	80	1.0
CP008925.1	h6.sal.bam	other	1770241	1770241	0	+	3	3	117	80	3.0
CP008925.1	h6.sal.bam	other	1770242	1770242	0	+	1	1	118	77	1.0
CP008925.1	h6.sal.bam	other	1770243	1770243	0	+	1	0	118	78	1.0
CP008925.1	h6.sal.bam	other	1770244	1770244	0	+	1	0	118	78	1.0
CP008925.1	h6.sal.bam	other	1770245	1770245	0	+	2	1	120	78	2.0
CP008925.1	h6.sal.bam	other	1770246	1770246	0	+	1	1	121	77	1.0
CP008925.1	h6.sal.bam	other	1770247	1770247	0	+	0	1	121	79	0.0
CP008925.1	h6.sal.bam	other	1770248	1770248	0	+	0	1	120	79	0.0
CP008925.1	h6.sal.bam	other	1770249	1770249	0	+	0	1	119	78	0.0
CP008925.1	h6.sal.bam	other	1770250	1770250	0	+	0	1	119	80	0.0
CP008925.1	h6.sal.bam	other	1770251	1770251	0	+	1	1	116	82	1.0
CP008925.1	h6.sal.bam	other	1770252	1770252	0	+	0	2	116	83	0.0
CP008925.1	h6.sal.bam	other	1770253	1770253	0	+	0	1	116	81	0.0
CP008925.1	h6.sal.bam	other	1770254	1770254	0	+	1	0	115	80	1.0
CP008925.1	h6.sal.bam	other	1770255	1770255	0	+	0	0	111	87	0.0
CP008925.1	h6.sal.bam	other	1770256	1770256	0	+	1	2	112	87	1.0
CP008925.1	h6.sal.bam	other	1770257	1770257	0	+	0	0	112	88	0.0
CP008925.1	h6.sal.bam	other	1770258	1770258	0	+	1	4	113	89	1.0
CP008925.1	h6.sal.bam	other	1770259	1770259	0	+	2	1	115	85	2.0
CP008925.1	h6.sal.bam	other	1770260	1770260	0	+	0	1	113	84	0.0
CP008925.1	h6.sal.bam	other	1770261	1770261	0	+	0	0	111	83	0.0
CP008925.1	h6.sal.bam	other	1770262	1770262	0	+	3	0	108	83	3.0
CP008925.1	h6.sal.bam	other	1770263	1770263	0	+	2	0	110	83	2.0
CP008925.1	h6.sal.bam	other	1770264	1770264	0	+	1	1	107	86	1.0
CP008925.1	h6.sal.bam	other	1770265	1770265	0	+	1	1	97	86	1.0
CP008925.1	h6.sal.bam	other	1770266	1770266	0	+	2	6	99	87	2.0
CP008925.1	h6.sal.bam	other	1770267	1770267	0	+	3	1	102	81	3.0
CP008925.1	h6.sal.bam	other	1770268	1770268	0	+	1	1	103	80	1.0
CP008925.1	h6.sal.bam	other	1770269	1770269	0	+	1	0	104	80	1.0
CP008925.1	h6.sal.bam	other	1770270	1770270	0	+	1	1	101	83	1.0
CP008925.1	h6.sal.bam	other	1770271	1770271	0	+	3	2	99	82	3.0
CP008925.1	h6.sal.bam	other	1770272	1770272	0	+	0	2	99	80	0.0
CP008925.1	h6.sal.bam	other	1770273	1770273	0	+	0	0	99	78	0.0
CP008925.1	h6.sal.bam	other	1770274	1770274	0	+	0	0	99	79	0.0
CP008925.1	h6.sal.bam	other	1770275	1770275	0	+	1	1	100	80	1.0
CP008925.1	h6.sal.bam	other	1770276	1770276	0	+	3	0	103	79	3.0
CP008925.1	h6.sal.bam	other	1770277	1770277	0	+	0	3	99	79	0.0
CP008925.1	h6.sal.bam	other	1770278	1770278	0	+	0	2	97	76	0.0
CP008925.1	h6.sal.bam	other	1770279	1770279	0	+	0	2	97	74	0.0
CP008925.1	h6.sal.bam	other	1770280	1770280	0	+	2	0	97	76	2.0
CP008925.1	h6.sal.bam	other	1770281	1770281	0	+	2	0	99	78	2.0
CP008925.1	h6.sal.bam	other	1770282	1770282	0	+	0	1	84	78	0.0
CP008925.1	h6.sal.bam	other	1770283	1770283	0	+	1	1	85	78	1.0
CP008925.1	h6.sal.bam	other	1770284	1770284	0	+	0	1	80	79	0.0
CP008925.1	h6.sal.bam	other	1770285	1770285	0	+	1	2	81	78	1.0
CP008925.1	h6.sal.bam	other	1770286	1770286	0	+	0	0	81	77	0.0
CP008925.1	h6.sal.bam	other	1770287	1770287	0	+	0	1	81	77	0.0
CP008925.1	h6.sal.bam	other	1770288	1770288	0	+	3	2	83	76	3.0
CP008925.1	h6.sal.bam	other	1770289	1770289	0	+	1	1	83	74	1.0
CP008925.1	h6.sal.bam	other	1770290	1770290	0	+	0	1	82	77	0.0
CP008925.1	h6.sal.bam	other	1770291	1770291	0	+	1	2	82	76	1.0
CP008925.1	h6.sal.bam	other	1770292	1770292	0	+	0	2	81	75	0.0
CP008925.1	h6.sal.bam	other	1770293	1770293	0	+	0	0	81	74	0.0
CP008925.1	h6.sal.bam	other	1770294	1770294	0	+	2	0	83	74	2.0
CP008925.1	h6.sal.bam	other	1770295	1770295	0	+	1	1	82	75	1.0
CP008925.1	h6.sal.bam	other	1770296	1770296	0	+	1	1	82	75	1.0
CP008925.1	h6.sal.bam	other	1770297	1770297	0	+	0	0	80	77	0.0
CP008925.1	h6.sal.bam	other	1770298	1770298	0	+	1	0	81	77	1.0
CP008925.1	h6.sal.bam	other	1770299	1770299	0	+	1	0	81	77	1.0
CP008925.1	h6.sal.bam	other	1770300	1770300	0	+	0	2	75	77	0.0
CP008925.1	h6.sal.bam	other	1770301	1770301	0	+	1	1	76	76	2.0
CP008925.1	h6.sal.bam	other	1770302	1770302	0	+	0	0	76	77	0.0
CP008925.1	h6.sal.bam	other	1770303	1770303	0	+	1	0	76	77	2.0
CP008925.1	h6.sal.bam	other	1770304	1770304	0	+	0	1	76	78	0.0
CP008925.1	h6.sal.bam	other	1770305	1770305	0	+	0	2	74	77	0.0
CP008925.1	h6.sal.bam	other	1770306	1770306	0	+	0	2	73	75	0.0
CP008925.1	h6.sal.bam	other	1770307	1770307	0	+	1	3	71	74	1.0
CP008925.1	h6.sal.bam	other	1770308	1770308	0	+	0	3	66	72	0.0
CP008925.1	h6.sal.bam	other	1770309	1770309	0	+	0	1	63	71	0.0
CP008925.1	h6.sal.bam	other	1770310	1770310	0	+	1	0	63	71	1.0
CP008925.1	h6.sal.bam	other	1770311	1770311	0	+	1	1	62	71	1.0
CP008925.1	h6.sal.bam	other	1770312	1770312	0	+	0	0	61	70	0.0
CP008925.1	h6.sal.bam	other	1770313	1770313	0	+	0	1	61	70	0.0
CP008925.1	h6.sal.bam	other	1770314	1770314	0	+	1	2	60	70	1.0
CP008925.1	h6.sal.bam	other	1770315	1770315	0	+	0	0	59	68	0.0
CP008925.1	h6.sal.bam	other	1770316	1770316	0	+	1	2	57	70	1.0
CP008925.1	h6.sal.bam	other	1770317	1770317	0	+	0	0	56	68	0.0
CP008925.1	h6.sal.bam	other	1770318	1770318	0	+	3	0	59	69	3.0
CP008925.1	h6.sal.bam	other	1770319	1770319	0	+	0	0	58	70	0.0
CP008925.1	h6.sal.bam	other	1770320	1770320	0	+	0	3	55	70	0.0
CP008925.1	h6.sal.bam	other	1770321	1770321	0	+	1	1	56	68	1.0
CP008925.1	h6.sal.bam	other	1770322	1770322	0	+	1	0	57	67	1.0
CP008925.1	h6.sal.bam	other	1770323	1770323	0	+	0	1	57	67	0.0
CP008925.1	h6.sal.bam	other	1770324	1770324	0	+	5	2	62	66	5.0
CP008925.1	h6.sal.bam	other	1770325	1770325	0	+	0	3	62	64	0.0
CP008925.1	h6.sal.bam	other	1770326	1770326	0	+	2	2	63	61	2.0
CP008925.1	h6.sal.bam	other	1770327	1770327	0	+	0	4	63	59	0.0
CP008925.1	h6.sal.bam	other	1770328	1770328	0	+	0	3	63	56	0.0
CP008925.1	h6.sal.bam	other	1770329	1770329	0	+	1	0	63	102	1.0
CP008925.1	h6.sal.bam	other	1770330	1770330	0	+	0	2	63	107	0.0
CP008925.1	h6.sal.bam	other	1770331	1770331	0	+	0	1	62	105	0.0
CP008925.1	h6.sal.bam	other	1770332	1770332	0	+	1	1	63	104	1.0
CP008925.1	h6.sal.bam	other	1770333	1770333	0	+	1	0	63	104	1.0
CP008925.1	h6.sal.bam	other	1770334	1770334	0	+	1	0	62	105	1.0
CP008925.1	h6.sal.bam	other	1770335	1770335	0	+	0	0	62	105	0.0
CP008925.1	h6.sal.bam	other	1770336	1770336	0	+	0	1	62	106	0.0
CP008925.1	h6.sal.bam	other	1770337	1770337	0	+	1	2	60	106	1.0
CP008925.1	h6.sal.bam	other	1770338	1770338	0	+	0	0	58	105	0.0
CP008925.1	h6.sal.bam	other	1770339	1770339	0	+	1	1	58	108	1.0
CP008925.1	h6.sal.bam	other	1770340	1770340	0	+	0	2	57	107	0.0
CP008925.1	h6.sal.bam	other	1770341	1770341	0	+	3	0	58	107	3.0
CP008925.1	h6.sal.bam	other	1770342	1770342	0	+	0	1	54	110	0.0
CP008925.1	h6.sal.bam	other	1770343	1770343	0	+	1	2	53	109	1.0
CP008925.1	h6.sal.bam	other	1770344	1770344	0	+	1	1	54	107	1.0
CP008925.1	h6.sal.bam	other	1770345	1770345	0	+	2	0	56	108	2.0
CP008925.1	h6.sal.bam	other	1770346	1770346	0	+	0	0	53	108	0.0
CP008925.1	h6.sal.bam	other	1770347	1770347	0	+	0	0	53	178	0.0
CP008925.1	h6.sal.bam	other	1770348	1770348	0	+	0	1	53	186	0.0
CP008925.1	h6.sal.bam	other	1770349	1770349	0	+	0	1	53	187	0.0
CP008925.1	h6.sal.bam	other	1770350	1770350	0	+	0	0	52	189	0.0
CP008925.1	h6.sal.bam	other	1770351	1770351	0	+	0	0	49	189	0.0
CP008925.1	h6.sal.bam	other	1770352	1770352	0	+	0	0	49	189	0.0
CP008925.1	h6.sal.bam	other	1770353	1770353	0	+	0	1	49	189	0.0
CP008925.1	h6.sal.bam	other	1770354	1770354	0	+	0	3	49	188	0.0
CP008925.1	h6.sal.bam	other	1770355	1770355	0	+	0	2	47	186	0.0
CP008925.1	h6.sal.bam	other	1770356	1770356	0	+	0	0	45	185	0.0
CP008925.1	h6.sal.bam	other	1770357	1770357	0	+	0	1	45	186	0.0
CP008925.1	h6.sal.bam	other	1770358	1770358	0	+	0	2	44	185	0.0
CP008925.1	h6.sal.bam	other	1770359	1770359	0	+	3	0	46	183	3.0
CP008925.1	h6.sal.bam	other	1770360	1770360	0	+	1	1	47	183	1.0
CP008925.1	h6.sal.bam	other	1770361	1770361	0	+	0	0	47	182	0.0
CP008925.1	h6.sal.bam	other	1770362	1770362	0	+	0	0	47	184	0.0
CP008925.1	h6.sal.bam	other	1770363	1770363	0	+	0	2	43	184	0.0
CP008925.1	h6.sal.bam	other	1770364	1770364	0	+	0	2	43	183	0.0
CP008925.1	h6.sal.bam	other	1770365	1770365	0	+	2	0	43	183	2.0
CP008925.1	h6.sal.bam	other	1770366	1770366	0	+	0	1	43	183	0.0
CP008925.1	h6.sal.bam	other	1770367	1770367	0	+	0	1	43	184	0.0
CP008925.1	h6.sal.bam	other	1770368	1770368	0	+	2	0	42	183	2.0
CP008925.1	h6.sal.bam	other	1770369	1770369	0	+	0	1	42	186	0.0
CP008925.1	h6.sal.bam	other	1770370	1770370	0	+	1	1	43	186	1.0
CP008925.1	h6.sal.bam	other	1770371	1770371	0	+	0	3	43	186	0.0
CP008925.1	h6.sal.bam	other	1770372	1770372	0	+	0	0	42	183	0.0
CP008925.1	h6.sal.bam	other	1770373	1770373	0	+	0	0	41	183	0.0
CP008925.1	h6.sal.bam	other	1770374	1770374	0	+	0	1	41	183	0.0
CP008925.1	h6.sal.bam	other	1770375	1770375	0	+	1	0	42	183	1.0
CP008925.1	h6.sal.bam	other	1770376	1770376	0	+	0	2	41	184	0.0
CP008925.1	h6.sal.bam	other	1770377	1770377	0	+	2	0	42	183	2.0
CP008925.1	h6.sal.bam	other	1770378	1770378	0	+	0	1	42	183	0.0
CP008925.1	h6.sal.bam	other	1770379	1770379	0	+	2	1	44	183	2.0
CP008925.1	h6.sal.bam	other	1770380	1770380	0	+	0	0	44	182	0.0
CP008925.1	h6.sal.bam	other	1770381	1770381	0	+	0	0	44	183	0.0
CP008925.1	h6.sal.bam	other	1770382	1770382	0	+	0	1	43	184	0.0
CP008925.1	h6.sal.bam	other	1770383	1770383	0	+	0	2	43	184	0.0
CP008925.1	h6.sal.bam	other	1770384	1770384	0	+	1	1	44	184	1.0
CP008925.1	h6.sal.bam	other	1770385	1770385	0	+	0	0	43	184	0.0
CP008925.1	h6.sal.bam	other	1770386	1770386	0	+	0	0	42	184	0.0
CP008925.1	h6.sal.bam	other	1770387	1770387	0	+	0	0	42	184	0.0
CP008925.1	h6.sal.bam	other	1770388	1770388	0	+	0	1	42	184	0.0
CP008925.1	h6.sal.bam	other	1770389	1770389	0	+	1	0	42	183	1.0
CP008925.1	h6.sal.bam	other	1770390	1770390	0	+	0	2	42	184	0.0
CP008925.1	h6.sal.bam	other	1770391	1770391	0	+	1	1	42	182	1.0
CP008925.1	h6.sal.bam	other	1770392	1770392	0	+	0	1	42	181	0.0
CP008925.1	h6.sal.bam	other	1770393	1770393	0	+	1	0	40	180	1.0
CP008925.1	h6.sal.bam	other	1770394	1770394	0	+	1	1	41	180	1.0
CP008925.1	h6.sal.bam	other	1770395	1770395	0	+	1	0	42	179	1.0
CP008925.1	h6.sal.bam	other	1770396	1770396	0	+	0	0	40	179	0.0
CP008925.1	h6.sal.bam	other	1770397	1770397	0	+	0	0	39	179	0.0
CP008925.1	h6.sal.bam	other	1770398	1770398	0	+	1	0	40	180	1.0
CP008925.1	h6.sal.bam	other	1770399	1770399	0	+	0	0	35	180	0.0
CP008925.1	h6.sal.bam	other	1770400	1770400	0	+	1	0	36	182	1.0
CP008925.1	h6.sal.bam	other	1770401	1770401	0	+	0	0	34	182	0.0
CP008925.1	h6.sal.bam	other	1770402	1770402	0	+	0	2	34	182	0.0
CP008925.1	h6.sal.bam	GAAC	1770403	1770403	1770411	+	0	56	34	181	0.0
CP008925.1	h6.sal.bam	other	1770404	1770404	0	+	0	0	33	125	0.0
CP008925.1	h6.sal.bam	GAAC	1770405	1770405	1770411	+	41	0	74	125	41.0
CP008925.1	h6.sal.bam	other	1770406	1770406	0	+	1	0	74	125	1.0
CP008925.1	h6.sal.bam	other	1770407	1770407	0	+	1	1	72	126	1.0
CP008925.1	h6.sal.bam	other	1770408	1770408	0	+	0	0	72	125	0.0
CP008925.1	h6.sal.bam	other	1770409	1770409	0	+	0	0	72	125	0.0
CP008925.1	h6.sal.bam	other	1770410	1770410	0	+	2	1	73	126	2.0
CP008925.1	h6.sal.bam	other	1770411	1770411	0	+	2	1	75	129	2.0
CP008925.1	h6.sal.bam	other	1770412	1770412	0	+	5	1	80	128	5.0
CP008925.1	h6.sal.bam	other	1770413	1770413	0	+	0	5	79	129	0.0
CP008925.1	h6.sal.bam	other	1770414	1770414	0	+	0	0	79	125	0.0
CP008925.1	h6.sal.bam	other	1770415	1770415	0	+	1	1	78	126	1.0
CP008925.1	h6.sal.bam	other	1770416	1770416	0	+	0	3	77	125	0.0
CP008925.1	h6.sal.bam	other	1770417	1770417	0	+	2	0	79	122	2.0
CP008925.1	h6.sal.bam	other	1770418	1770418	0	+	1	1	79	122	1.0
CP008925.1	h6.sal.bam	other	1770419	1770419	0	+	0	0	79	121	0.0
CP008925.1	h6.sal.bam	GAAC	1770420	1770420	1770411	+	0	78	78	121	0.0
CP008925.1	h6.sal.bam	other	1770421	1770421	0	+	0	2	78	43	0.0
CP008925.1	h6.sal.bam	GAAC	1770422	1770422	1770411	+	81	1	159	43	81.0
CP008925.1	h6.sal.bam	other	1770423	1770423	0	+	1	1	160	45	1.0
CP008925.1	h6.sal.bam	other	1770424	1770424	0	+	0	0	160	45	0.0
CP008925.1	h6.sal.bam	other	1770425	1770425	0	+	2	0	162	45	2.0
CP008925.1	h6.sal.bam	other	1770426	1770426	0	+	2	0	164	47	2.0
CP008925.1	h6.sal.bam	other	1770427	1770427	0	+	0	0	164	48	0.0
CP008925.1	h6.sal.bam	other	1770428	1770428	0	+	1	0	165	48	1.0
CP008925.1	h6.sal.bam	other	1770429	1770429	0	+	0	2	165	48	0.0
CP008925.1	h6.sal.bam	other	1770430	1770430	0	+	1	1	166	49	2.0
CP008925.1	h6.sal.bam	other	1770431	1770431	0	+	3	1	169	48	3.0
CP008925.1	h6.sal.bam	other	1770432	1770432	0	+	0	0	168	46	0.0
CP008925.1	h6.sal.bam	other	1770433	1770433	0	+	0	0	168	46	0.0
CP008925.1	h6.sal.bam	other	1770434	1770434	0	+	0	0	166	48	0.0
CP008925.1	h6.sal.bam	other	1770435	1770435	0	+	0	1	165	51	0.0
CP008925.1	h6.sal.bam	other	1770436	1770436	0	+	0	1	165	50	0.0
CP008925.1	h6.sal.bam	other	1770437	1770437	0	+	0	0	165	51	0.0
CP008925.1	h6.sal.bam	other	1770438	1770438	0	+	3	1	168	51	3.0
CP008925.1	h6.sal.bam	other	1770439	1770439	0	+	1	2	167	51	1.0
CP008925.1	h6.sal.bam	other	1770440	1770440	0	+	0	0	167	49	0.0
CP008925.1	h6.sal.bam	other	1770441	1770441	0	+	0	2	167	52	0.0
CP008925.1	h6.sal.bam	other	1770442	1770442	0	+	0	0	165	50	0.0
CP008925.1	h6.sal.bam	other	1770443	1770443	0	+	0	3	165	50	0.0
CP008925.1	h6.sal.bam	other	1770444	1770444	0	+	1	1	166	47	1.0
CP008925.1	h6.sal.bam	other	1770445	1770445	0	+	1	0	166	46	1.0
CP008925.1	h6.sal.bam	other	1770446	1770446	0	+	1	0	167	46	1.0
CP008925.1	h6.sal.bam	other	1770447	1770447	0	+	0	0	167	48	0.0
CP008925.1	h6.sal.bam	other	1770448	1770448	0	+	0	0	167	49	0.0
CP008925.1	h6.sal.bam	other	1770449	1770449	0	+	0	1	167	50	0.0
CP008925.1	h6.sal.bam	other	1770450	1770450	0	+	1	1	167	49	1.0
CP008925.1	h6.sal.bam	other	1770451	1770451	0	+	2	1	169	48	2.0
CP008925.1	h6.sal.bam	other	1770452	1770452	0	+	4	1	171	48	4.0
CP008925.1	h6.sal.bam	other	1770453	1770453	0	+	0	0	170	47	0.0
CP008925.1	h6.sal.bam	other	1770454	1770454	0	+	1	1	170	48	1.0
CP008925.1	h6.sal.bam	other	1770455	1770455	0	+	2	0	172	47	2.0
CP008925.1	h6.sal.bam	other	1770456	1770456	0	+	1	1	173	47	1.0
CP008925.1	h6.sal.bam	other	1770457	1770457	0	+	2	2	175	46	2.0
CP008925.1	h6.sal.bam	other	1770458	1770458	0	+	1	0	175	44	1.0
CP008925.1	h6.sal.bam	other	1770459	1770459	0	+	2	1	177	44	2.0
CP008925.1	h6.sal.bam	other	1770460	1770460	0	+	0	0	177	43	0.0
CP008925.1	h6.sal.bam	other	1770461	1770461	0	+	0	0	177	43	0.0
CP008925.1	h6.sal.bam	other	1770462	1770462	0	+	1	0	178	43	1.0
CP008925.1	h6.sal.bam	other	1770463	1770463	0	+	1	0	179	43	1.0
CP008925.1	h6.sal.bam	other	1770464	1770464	0	+	0	1	178	43	0.0
CP008925.1	h6.sal.bam	other	1770465	1770465	0	+	3	0	181	45	3.0
CP008925.1	h6.sal.bam	other	1770466	1770466	0	+	1	0	181	45	1.0
CP008925.1	h6.sal.bam	other	1770467	1770467	0	+	1	0	181	45	1.0
CP008925.1	h6.sal.bam	other	1770468	1770468	0	+	0	0	180	46	0.0
CP008925.1	h6.sal.bam	other	1770469	1770469	0	+	0	0	179	47	0.0
CP008925.1	h6.sal.bam	other	1770470	1770470	0	+	0	0	178	49	0.0
CP008925.1	h6.sal.bam	other	1770471	1770471	0	+	0	0	178	51	0.0
CP008925.1	h6.sal.bam	other	1770472	1770472	0	+	3	1	181	51	3.0
CP008925.1	h6.sal.bam	other	1770473	1770473	0	+	1	0	181	50	1.0
CP008925.1	h6.sal.bam	other	1770474	1770474	0	+	1	2	181	50	1.0
CP008925.1	h6.sal.bam	other	1770475	1770475	0	+	0	1	180	48	0.0
CP008925.1	h6.sal.bam	other	1770476	1770476	0	+	0	0	180	47	0.0
CP008925.1	h6.sal.bam	other	1770477	1770477	0	+	1	0	181	47	1.0
CP008925.1	h6.sal.bam	other	1770478	1770478	0	+	1	0	180	48	1.0
CP008925.1	h6.sal.bam	other	1770479	1770479	0	+	2	0	182	48	2.0
CP008925.1	h6.sal.bam	other	1770480	1770480	0	+	1	1	142	50	1.0
CP008925.1	h6.sal.bam	other	1770481	1770481	0	+	3	0	145	50	3.0
CP008925.1	h6.sal.bam	other	1770482	1770482	0	+	2	0	147	50	2.0
CP008925.1	h6.sal.bam	other	1770483	1770483	0	+	0	0	146	53	0.0
CP008925.1	h6.sal.bam	other	1770484	1770484	0	+	0	2	142	53	0.0
CP008925.1	h6.sal.bam	other	1770485	1770485	0	+	2	5	144	54	2.0
CP008925.1	h6.sal.bam	other	1770486	1770486	0	+	0	0	144	50	0.0
CP008925.1	h6.sal.bam	other	1770487	1770487	0	+	0	2	140	50	0.0
CP008925.1	h6.sal.bam	other	1770488	1770488	0	+	2	1	142	50	2.0
CP008925.1	h6.sal.bam	other	1770489	1770489	0	+	1	1	143	49	1.0
CP008925.1	h6.sal.bam	other	1770490	1770490	0	+	0	0	142	51	0.0
CP008925.1	h6.sal.bam	other	1770491	1770491	0	+	0	0	141	54	0.0
CP008925.1	h6.sal.bam	other	1770492	1770492	0	+	3	0	143	54	3.0
CP008925.1	h6.sal.bam	other	1770493	1770493	0	+	1	0	144	54	1.0
CP008925.1	h6.sal.bam	other	1770494	1770494	0	+	1	0	144	56	1.0
CP008925.1	h6.sal.bam	other	1770495	1770495	0	+	0	0	144	59	0.0
CP008925.1	h6.sal.bam	other	1770496	1770496	0	+	1	2	145	60	1.0
CP008925.1	h6.sal.bam	other	1770497	1770497	0	+	1	1	64	58	1.0
CP008925.1	h6.sal.bam	other	1770498	1770498	0	+	1	1	65	57	1.0
CP008925.1	h6.sal.bam	other	1770499	1770499	0	+	1	0	65	60	1.0
CP008925.1	h6.sal.bam	other	1770500	1770500	0	+	1	2	66	60	1.0
CP008925.1	h6.sal.bam	other	1770501	1770501	0	+	1	1	65	59	1.0
CP008925.1	h6.sal.bam	other	1770502	1770502	0	+	0	0	65	63	0.0
CP008925.1	h6.sal.bam	other	1770503	1770503	0	+	0	1	64	63	0.0
CP008925.1	h6.sal.bam	other	1770504	1770504	0	+	3	2	67	62	3.0
CP008925.1	h6.sal.bam	other	1770505	1770505	0	+	1	0	68	64	1.0
CP008925.1	h6.sal.bam	other	1770506	1770506	0	+	0	0	65	64	0.0
CP008925.1	h6.sal.bam	other	1770507	1770507	0	+	0	1	65	64	0.0
CP008925.1	h6.sal.bam	other	1770508	1770508	0	+	0	0	65	65	0.0
CP008925.1	h6.sal.bam	other	1770509	1770509	0	+	0	3	65	67	0.0
CP008925.1	h6.sal.bam	other	1770510	1770510	0	+	0	0	65	64	0.0
CP008925.1	h6.sal.bam	other	1770511	1770511	0	+	3	2	68	66	3.0
CP008925.1	h6.sal.bam	other	1770512	1770512	0	+	1	0	66	67	1.0
CP008925.1	h6.sal.bam	other	1770513	1770513	0	+	2	1	67	68	2.0
CP008925.1	h6.sal.bam	other	1770514	1770514	0	+	0	1	67	67	0.0
CP008925.1	h6.sal.bam	other	1770515	1770515	0	+	2	2	69	66	2.0
CP008925.1	h6.sal.bam	other	1770516	1770516	0	+	0	0	69	64	0.0
CP008925.1	h6.sal.bam	other	1770517	1770517	0	+	0	0	69	67	0.0
CP008925.1	h6.sal.bam	other	1770518	1770518	0	+	0	0	69	69	0.0
CP008925.1	h6.sal.bam	other	1770519	1770519	0	+	0	2	68	69	0.0
CP008925.1	h6.sal.bam	other	1770520	1770520	0	+	3	0	70	67	3.0
CP008925.1	h6.sal.bam	other	1770521	1770521	0	+	3	0	72	67	3.0
CP008925.1	h6.sal.bam	other	1770522	1770522	0	+	2	1	74	70	2.0
CP008925.1	h6.sal.bam	other	1770523	1770523	0	+	5	1	79	71	5.0
CP008925.1	h6.sal.bam	other	1770524	1770524	0	+	0	0	78	70	0.0
CP008925.1	h6.sal.bam	other	1770525	1770525	0	+	0	0	78	70	0.0
CP008925.1	h6.sal.bam	other	1770526	1770526	0	+	1	1	77	76	1.0
CP008925.1	h6.sal.bam	other	1770527	1770527	0	+	1	1	74	77	1.0
CP008925.1	h6.sal.bam	other	1770528	1770528	0	+	0	0	73	76	0.0
CP008925.1	h6.sal.bam	other	1770529	1770529	0	+	0	0	71	77	0.0
CP008925.1	h6.sal.bam	other	1770530	1770530	0	+	0	0	71	77	0.0
CP008925.1	h6.sal.bam	other	1770531	1770531	0	+	0	0	70	79	0.0
CP008925.1	h6.sal.bam	other	1770532	1770532	0	+	1	0	68	79	1.0
CP008925.1	h6.sal.bam	other	1770533	1770533	0	+	3	0	71	79	3.0
CP008925.1	h6.sal.bam	other	1770534	1770534	0	+	0	0	69	80	0.0
CP008925.1	h6.sal.bam	other	1770535	1770535	0	+	1	0	70	80	1.0
CP008925.1	h6.sal.bam	other	1770536	1770536	0	+	0	1	70	80	0.0
CP008925.1	h6.sal.bam	other	1770537	1770537	0	+	0	0	69	83	0.0
CP008925.1	h6.sal.bam	other	1770538	1770538	0	+	0	1	68	83	0.0
CP008925.1	h6.sal.bam	other	1770539	1770539	0	+	0	1	68	82	0.0
CP008925.1	h6.sal.bam	other	1770540	1770540	0	+	1	1	66	90	1.0
CP008925.1	h6.sal.bam	other	1770541	1770541	0	+	2	0	67	90	2.0
CP008925.1	h6.sal.bam	other	1770542	1770542	0	+	2	1	68	91	2.0
CP008925.1	h6.sal.bam	other	1770543	1770543	0	+	0	1	68	92	0.0
CP008925.1	h6.sal.bam	other	1770544	1770544	0	+	1	1	69	92	1.0
CP008925.1	h6.sal.bam	other	1770545	1770545	0	+	0	2	69	91	0.0
CP008925.1	h6.sal.bam	other	1770546	1770546	0	+	4	0	72	89	4.0
CP008925.1	h6.sal.bam	other	1770547	1770547	0	+	2	0	72	89	2.0
CP008925.1	h6.sal.bam	other	1770548	1770548	0	+	3	0	74	91	3.0
CP008925.1	h6.sal.bam	other	1770549	1770549	0	+	3	0	76	93	3.0
CP008925.1	h6.sal.bam	other	1770550	1770550	0	+	1	1	77	93	1.0
CP008925.1	h6.sal.bam	other	1770551	1770551	0	+	2	0	77	92	2.0
CP008925.1	h6.sal.bam	other	1770552	1770552	0	+	2	0	78	95	2.0
CP008925.1	h6.sal.bam	other	1770553	1770553	0	+	0	0	78	96	0.0
CP008925.1	h6.sal.bam	other	1770554	1770554	0	+	0	2	73	100	0.0
CP008925.1	h6.sal.bam	other	1770555	1770555	0	+	3	1	76	103	3.0
CP008925.1	h6.sal.bam	other	1770556	1770556	0	+	1	0	77	102	1.0
CP008925.1	h6.sal.bam	other	1770557	1770557	0	+	3	4	78	104	3.0
CP008925.1	h6.sal.bam	other	1770558	1770558	0	+	0	0	78	100	0.0
CP008925.1	h6.sal.bam	other	1770559	1770559	0	+	0	2	78	101	0.0
CP008925.1	h6.sal.bam	other	1770560	1770560	0	+	0	1	75	100	0.0
CP008925.1	h6.sal.bam	other	1770561	1770561	0	+	0	0	75	99	0.0
CP008925.1	h6.sal.bam	other	1770562	1770562	0	+	1	2	76	103	1.0
CP008925.1	h6.sal.bam	other	1770563	1770563	0	+	0	3	74	101	0.0
CP008925.1	h6.sal.bam	other	1770564	1770564	0	+	0	2	73	98	0.0
CP008925.1	h6.sal.bam	other	1770565	1770565	0	+	2	1	74	96	2.0
CP008925.1	h6.sal.bam	other	1770566	1770566	0	+	1	0	75	96	1.0
CP008925.1	h6.sal.bam	other	1770567	1770567	0	+	0	2	73	99	0.0
CP008925.1	h6.sal.bam	other	1770568	1770568	0	+	1	3	73	97	1.0
CP008925.1	h6.sal.bam	other	1770569	1770569	0	+	1	1	74	94	1.0
CP008925.1	h6.sal.bam	other	1770570	1770570	0	+	0	1	74	98	0.0
CP008925.1	h6.sal.bam	other	1770571	1770571	0	+	1	3	74	99	1.0
CP008925.1	h6.sal.bam	other	1770572	1770572	0	+	0	0	73	96	0.0
CP008925.1	h6.sal.bam	other	1770573	1770573	0	+	1	1	73	96	1.0
CP008925.1	h6.sal.bam	other	1770574	1770574	0	+	1	0	72	97	1.0
CP008925.1	h6.sal.bam	other	1770575	1770575	0	+	0	1	72	99	0.0
CP008925.1	h6.sal.bam	other	1770576	1770576	0	+	1	5	72	98	1.0
CP008925.1	h6.sal.bam	other	1770577	1770577	0	+	2	3	74	93	2.0
CP008925.1	h6.sal.bam	other	1770578	1770578	0	+	1	0	75	92	1.0
CP008925.1	h6.sal.bam	other	1770579	1770579	0	+	2	0	73	94	2.0
CP008925.1	h6.sal.bam	other	1770580	1770580	0	+	1	0	74	94	1.0
CP008925.1	h6.sal.bam	GAAC	1770581	1770581	1770589	+	2	2	76	94	2.0
CP008925.1	h6.sal.bam	other	1770582	1770582	0	+	0	0	76	92	0.0
CP008925.1	h6.sal.bam	GAAC	1770583	1770583	1770589	+	1	2	77	92	1.0
CP008925.1	h6.sal.bam	other	1770584	1770584	0	+	0	0	77	90	0.0
CP008925.1	h6.sal.bam	other	1770585	1770585	0	+	4	2	81	93	4.0
CP008925.1	h6.sal.bam	other	1770586	1770586	0	+	2	3	80	92	2.0
CP008925.1	h6.sal.bam	other	1770587	1770587	0	+	1	1	78	89	1.0
CP008925.1	h6.sal.bam	other	1770588	1770588	0	+	0	0	76	89	0.0
CP008925.1	h6.sal.bam	other	1770589	1770589	0	+	1	2	77	90	1.0
CP008925.1	h6.sal.bam	other	1770590	1770590	0	+	2	1	79	88	2.0
CP008925.1	h6.sal.bam	other	1770591	1770591	0	+	0	0	79	87	0.0
CP008925.1	h6.sal.bam	other	1770592	1770592	0	+	1	2	80	89	1.0
CP008925.1	h6.sal.bam	other	1770593	1770593	0	+	1	0	81	89	1.0
CP008925.1	h6.sal.bam	other	1770594	1770594	0	+	1	0	82	89	1.0
CP008925.1	h6.sal.bam	other	1770595	1770595	0	+	3	3	82	89	3.0
CP008925.1	h6.sal.bam	other	1770596	1770596	0	+	2	2	79	87	2.0
CP008925.1	h6.sal.bam	other	1770597	1770597	0	+	0	0	74	86	0.0
CP008925.1	h6.sal.bam	GAAC	1770598	1770598	1770589	+	1	4	75	86	1.0
CP008925.1	h6.sal.bam	other	1770599	1770599	0	+	0	1	75	83	0.0
CP008925.1	h6.sal.bam	GAAC	1770600	1770600	1770589	+	0	1	75	82	0.0
CP008925.1	h6.sal.bam	other	1770601	1770601	0	+	0	2	73	81	0.0
CP008925.1	h6.sal.bam	other	1770602	1770602	0	+	1	1	74	80	1.0
CP008925.1	h6.sal.bam	other	1770603	1770603	0	+	0	0	74	79	0.0
CP008925.1	h6.sal.bam	other	1770604	1770604	0	+	0	2	74	79	0.0
CP008925.1	h6.sal.bam	other	1770605	1770605	0	+	0	0	74	77	0.0
CP008925.1	h6.sal.bam	other	1770606	1770606	0	+	1	0	75	78	1.0
CP008925.1	h6.sal.bam	other	1770607	1770607	0	+	1	1	75	80	1.0
CP008925.1	h6.sal.bam	other	1770608	1770608	0	+	4	0	76	79	4.0
CP008925.1	h6.sal.bam	other	1770609	1770609	0	+	2	2	78	79	2.0
CP008925.1	h6.sal.bam	other	1770610	1770610	0	+	0	2	77	80	0.0
CP008925.1	h6.sal.bam	other	1770611	1770611	0	+	0	3	77	79	0.0
CP008925.1	h6.sal.bam	other	1770612	1770612	0	+	0	3	77	77	0.0
CP008925.1	h6.sal.bam	other	1770613	1770613	0	+	1	3	78	78	1.0
CP008925.1	h6.sal.bam	other	1770614	1770614	0	+	0	1	78	76	0.0
CP008925.1	h6.sal.bam	other	1770615	1770615	0	+	3	0	77	76	3.0
CP008925.1	h6.sal.bam	other	1770616	1770616	0	+	1	1	78	76	1.0
CP008925.1	h6.sal.bam	other	1770617	1770617	0	+	1	3	77	78	1.0
CP008925.1	h6.sal.bam	other	1770618	1770618	0	+	1	0	78	75	1.0
CP008925.1	h6.sal.bam	other	1770619	1770619	0	+	0	1	78	76	0.0
CP008925.1	h6.sal.bam	other	1770620	1770620	0	+	1	1	79	75	1.0
CP008925.1	h6.sal.bam	other	1770621	1770621	0	+	1	0	76	74	1.0
CP008925.1	h6.sal.bam	other	1770622	1770622	0	+	1	2	75	75	1.0
CP008925.1	h6.sal.bam	other	1770623	1770623	0	+	0	0	72	73	0.0
CP008925.1	h6.sal.bam	other	1770624	1770624	0	+	2	2	68	73	2.0
CP008925.1	h6.sal.bam	other	1770625	1770625	0	+	1	1	69	71	1.0
CP008925.1	h6.sal.bam	other	1770626	1770626	0	+	4	1	73	76	4.0
CP008925.1	h6.sal.bam	other	1770627	1770627	0	+	2	4	73	78	2.0
CP008925.1	h6.sal.bam	other	1770628	1770628	0	+	2	0	75	74	2.0
CP008925.1	h6.sal.bam	other	1770629	1770629	0	+	2	5	77	75	2.0
CP008925.1	h6.sal.bam	other	1770630	1770630	0	+	1	1	74	70	1.0
CP008925.1	h6.sal.bam	other	1770631	1770631	0	+	1	1	74	71	1.0
CP008925.1	h6.sal.bam	other	1770632	1770632	0	+	2	0	73	74	2.0
CP008925.1	h6.sal.bam	other	1770633	1770633	0	+	1	1	74	74	1.0
CP008925.1	h6.sal.bam	other	1770634	1770634	0	+	1	1	75	73	1.0
CP008925.1	h6.sal.bam	other	1770635	1770635	0	+	1	0	76	78	1.0
CP008925.1	h6.sal.bam	GTTC	1770636	1770636	1770644	+	2	5	78	78	2.0
CP008925.1	h6.sal.bam	other	1770637	1770637	0	+	0	0	77	73	0.0
CP008925.1	h6.sal.bam	GTTC	1770638	1770638	1770644	+	4	1	81	75	4.0
CP008925.1	h6.sal.bam	other	1770639	1770639	0	+	2	0	83	74	2.0
CP008925.1	h6.sal.bam	other	1770640	1770640	0	+	0	0	81	75	0.0
CP008925.1	h6.sal.bam	other	1770641	1770641	0	+	0	2	80	75	0.0
CP008925.1	h6.sal.bam	other	1770642	1770642	0	+	0	0	80	75	0.0
CP008925.1	h6.sal.bam	other	1770643	1770643	0	+	0	5	79	76	0.0
CP008925.1	h6.sal.bam	other	1770644	1770644	0	+	1	2	80	71	1.0
CP008925.1	h6.sal.bam	other	1770645	1770645	0	+	1	0	81	69	1.0
CP008925.1	h6.sal.bam	other	1770646	1770646	0	+	1	0	81	69	1.0
CP008925.1	h6.sal.bam	other	1770647	1770647	0	+	3	0	84	69	3.0
CP008925.1	h6.sal.bam	other	1770648	1770648	0	+	0	2	83	69	0.0
CP008925.1	h6.sal.bam	other	1770649	1770649	0	+	3	2	85	71	3.0
CP008925.1	h6.sal.bam	other	1770650	1770650	0	+	1	0	86	69	1.0
CP008925.1	h6.sal.bam	other	1770651	1770651	0	+	1	0	84	69	1.0
CP008925.1	h6.sal.bam	other	1770652	1770652	0	+	1	2	83	70	1.0
CP008925.1	h6.sal.bam	GTTC	1770653	1770653	1770644	+	1	2	84	69	1.0
CP008925.1	h6.sal.bam	other	1770654	1770654	0	+	3	0	85	69	3.0
CP008925.1	h6.sal.bam	GTTC	1770655	1770655	1770644	+	1	0	86	69	1.0
CP008925.1	h6.sal.bam	other	1770656	1770656	0	+	1	1	85	69	1.0
CP008925.1	h6.sal.bam	other	1770657	1770657	0	+	2	0	86	69	2.0
CP008925.1	h6.sal.bam	other	1770658	1770658	0	+	0	2	86	70	0.0
CP008925.1	h6.sal.bam	other	1770659	1770659	0	+	0	0	82	69	0.0
CP008925.1	h6.sal.bam	other	1770660	1770660	0	+	0	1	82	69	0.0
CP008925.1	h6.sal.bam	other	1770661	1770661	0	+	0	0	79	68	0.0
CP008925.1	h6.sal.bam	other	1770662	1770662	0	+	1	1	79	69	1.0
CP008925.1	h6.sal.bam	other	1770663	1770663	0	+	0	1	78	69	0.0
CP008925.1	h6.sal.bam	other	1770664	1770664	0	+	0	0	78	68	0.0
CP008925.1	h6.sal.bam	other	1770665	1770665	0	+	2	0	78	68	2.0
CP008925.1	h6.sal.bam	other	1770666	1770666	0	+	0	2	78	68	0.0
CP008925.1	h6.sal.bam	other	1770667	1770667	0	+	1	2	78	67	1.0
CP008925.1	h6.sal.bam	other	1770668	1770668	0	+	1	0	76	65	1.0
CP008925.1	h6.sal.bam	other	1770669	1770669	0	+	1	0	74	65	1.0
CP008925.1	h6.sal.bam	other	1770670	1770670	0	+	1	1	75	65	1.0
CP008925.1	h6.sal.bam	other	1770671	1770671	0	+	1	1	74	68	1.0
CP008925.1	h6.sal.bam	other	1770672	1770672	0	+	1	0	74	67	1.0
CP008925.1	h6.sal.bam	other	1770673	1770673	0	+	0	1	74	67	0.0
CP008925.1	h6.sal.bam	other	1770674	1770674	0	+	1	0	75	67	1.0
CP008925.1	h6.sal.bam	other	1770675	1770675	0	+	0	0	75	68	0.0
CP008925.1	h6.sal.bam	other	1770676	1770676	0	+	2	1	77	68	2.0
CP008925.1	h6.sal.bam	other	1770677	1770677	0	+	0	0	76	67	0.0
CP008925.1	h6.sal.bam	other	1770678	1770678	0	+	0	0	76	67	0.0
CP008925.1	h6.sal.bam	other	1770679	1770679	0	+	1	1	77	67	1.0
CP008925.1	h6.sal.bam	other	1770680	1770680	0	+	0	1	77	66	0.0
CP008925.1	h6.sal.bam	other	1770681	1770681	0	+	2	1	78	66	2.0
CP008925.1	h6.sal.bam	other	1770682	1770682	0	+	1	0	75	66	1.0
CP008925.1	h6.sal.bam	other	1770683	1770683	0	+	3	0	76	69	3.0
CP008925.1	h6.sal.bam	other	1770684	1770684	0	+	1	3	77	69	1.0
CP008925.1	h6.sal.bam	other	1770685	1770685	0	+	3	1	80	68	3.0
CP008925.1	h6.sal.bam	other	1770686	1770686	0	+	2	1	82	67	2.0
CP008925.1	h6.sal.bam	other	1770687	1770687	0	+	2	4	81	66	2.0
CP008925.1	h6.sal.bam	other	1770688	1770688	0	+	2	1	83	62	2.0
CP008925.1	h6.sal.bam	other	1770689	1770689	0	+	0	1	83	62	0.0
CP008925.1	h6.sal.bam	other	1770690	1770690	0	+	0	1	82	61	0.0
CP008925.1	h6.sal.bam	other	1770691	1770691	0	+	1	2	81	62	1.0
CP008925.1	h6.sal.bam	other	1770692	1770692	0	+	1	0	81	62	1.0
CP008925.1	h6.sal.bam	other	1770693	1770693	0	+	1	1	82	63	1.0
CP008925.1	h6.sal.bam	other	1770694	1770694	0	+	3	0	84	64	3.0
CP008925.1	h6.sal.bam	other	1770695	1770695	0	+	0	0	83	66	0.0
CP008925.1	h6.sal.bam	other	1770696	1770696	0	+	2	1	84	67	2.0
CP008925.1	h6.sal.bam	other	1770697	1770697	0	+	0	0	84	67	0.0
CP008925.1	h6.sal.bam	other	1770698	1770698	0	+	0	0	83	68	0.0
CP008925.1	h6.sal.bam	other	1770699	1770699	0	+	0	0	82	69	0.0
CP008925.1	h6.sal.bam	other	1770700	1770700	0	+	0	7	81	69	0.0
CP008925.1	h6.sal.bam	other	1770701	1770701	0	+	0	3	77	63	0.0
CP008925.1	h6.sal.bam	other	1770702	1770702	0	+	3	0	76	61	3.0
CP008925.1	h6.sal.bam	other	1770703	1770703	0	+	1	2	77	61	1.0
CP008925.1	h6.sal.bam	other	1770704	1770704	0	+	2	0	77	60	2.0
CP008925.1	h6.sal.bam	other	1770705	1770705	0	+	0	2	75	62	0.0
CP008925.1	h6.sal.bam	other	1770706	1770706	0	+	3	3	78	60	3.0
CP008925.1	h6.sal.bam	other	1770707	1770707	0	+	3	0	77	57	3.0
CP008925.1	h6.sal.bam	other	1770708	1770708	0	+	2	4	79	57	2.0
CP008925.1	h6.sal.bam	other	1770709	1770709	0	+	2	2	81	53	2.0
CP008925.1	h6.sal.bam	other	1770710	1770710	0	+	4	0	84	51	4.0
CP008925.1	h6.sal.bam	other	1770711	1770711	0	+	0	1	82	51	0.0
CP008925.1	h6.sal.bam	other	1770712	1770712	0	+	1	0	82	50	1.0
CP008925.1	h6.sal.bam	other	1770713	1770713	0	+	1	1	79	50	1.0
CP008925.1	h6.sal.bam	other	1770714	1770714	0	+	3	0	80	50	3.0
CP008925.1	h6.sal.bam	other	1770715	1770715	0	+	2	0	82	50	2.0
CP008925.1	h6.sal.bam	other	1770716	1770716	0	+	0	2	82	51	0.0
CP008925.1	h6.sal.bam	other	1770717	1770717	0	+	2	1	84	50	2.0
CP008925.1	h6.sal.bam	other	1770718	1770718	0	+	0	0	84	49	0.0
CP008925.1	h6.sal.bam	other	1770719	1770719	0	+	2	0	85	49	2.0
CP008925.1	h6.sal.bam	other	1770720	1770720	0	+	1	3	86	49	1.0
CP008925.1	h6.sal.bam	other	1770721	1770721	0	+	0	0	85	50	0.0
CP008925.1	h6.sal.bam	other	1770722	1770722	0	+	0	1	82	50	0.0
CP008925.1	h6.sal.bam	other	1770723	1770723	0	+	0	0	82	49	0.0
CP008925.1	h6.sal.bam	other	1770724	1770724	0	+	1	0	80	49	1.0
CP008925.1	h6.sal.bam	other	1770725	1770725	0	+	1	0	81	49	1.0
CP008925.1	h6.sal.bam	other	1770726	1770726	0	+	2	1	82	49	2.0
CP008925.1	h6.sal.bam	other	1770727	1770727	0	+	1	1	81	48	1.0
CP008925.1	h6.sal.bam	other	1770728	1770728	0	+	1	2	82	47	1.0
CP008925.1	h6.sal.bam	other	1770729	1770729	0	+	1	0	80	47	1.0
CP008925.1	h6.sal.bam	other	1770730	1770730	0	+	0	0	79	48	0.0
CP008925.1	h6.sal.bam	other	1770731	1770731	0	+	0	1	76	49	0.0
CP008925.1	h6.sal.bam	other	1770732	1770732	0	+	0	1	76	48	0.0
CP008925.1	h6.sal.bam	other	1770733	1770733	0	+	0	1	76	48	0.0
CP008925.1	h6.sal.bam	other	1770734	1770734	0	+	0	0	76	48	0.0
CP008925.1	h6.sal.bam	other	1770735	1770735	0	+	0	1	76	48	0.0
CP008925.1	h6.sal.bam	other	1770736	1770736	0	+	2	0	77	48	2.0
CP008925.1	h6.sal.bam	other	1770737	1770737	0	+	0	1	77	48	0.0
CP008925.1	h6.sal.bam	other	1770738	1770738	0	+	0	0	77	47	0.0
CP008925.1	h6.sal.bam	other	1770739	1770739	0	+	1	0	78	48	1.0
CP008925.1	h6.sal.bam	other	1770740	1770740	0	+	2	1	78	49	2.0
CP008925.1	h6.sal.bam	other	1770741	1770741	0	+	2	0	80	48	2.0
CP008925.1	h6.sal.bam	other	1770742	1770742	0	+	0	0	74	49	0.0
CP008925.1	h6.sal.bam	other	1770743	1770743	0	+	1	0	75	49	1.0
CP008925.1	h6.sal.bam	GTTC	1770744	1770744	1770752	+	1	3	76	51	1.0
CP008925.1	h6.sal.bam	other	1770745	1770745	0	+	1	1	77	48	1.0
CP008925.1	h6.sal.bam	GTTC	1770746	1770746	1770752	+	0	0	77	50	0.0
CP008925.1	h6.sal.bam	other	1770747	1770747	0	+	3	0	80	50	3.0
CP008925.1	h6.sal.bam	other	1770748	1770748	0	+	1	1	81	50	1.0
CP008925.1	h6.sal.bam	other	1770749	1770749	0	+	2	1	82	55	2.0
CP008925.1	h6.sal.bam	other	1770750	1770750	0	+	0	0	80	55	0.0
CP008925.1	h6.sal.bam	other	1770751	1770751	0	+	1	0	81	57	1.0
CP008925.1	h6.sal.bam	other	1770752	1770752	0	+	2	0	83	58	2.0
CP008925.1	h6.sal.bam	other	1770753	1770753	0	+	0	0	83	58	0.0
CP008925.1	h6.sal.bam	other	1770754	1770754	0	+	1	1	83	58	1.0
CP008925.1	h6.sal.bam	other	1770755	1770755	0	+	1	1	83	57	1.0
CP008925.1	h6.sal.bam	other	1770756	1770756	0	+	1	0	82	57	1.0
CP008925.1	h6.sal.bam	other	1770757	1770757	0	+	2	3	84	57	2.0
CP008925.1	h6.sal.bam	other	1770758	1770758	0	+	0	1	80	56	0.0
CP008925.1	h6.sal.bam	other	1770759	1770759	0	+	2	1	82	55	2.0
CP008925.1	h6.sal.bam	other	1770760	1770760	0	+	0	0	73	54	0.0
CP008925.1	h6.sal.bam	GTTC	1770761	1770761	1770752	+	0	0	73	56	0.0
CP008925.1	h6.sal.bam	other	1770762	1770762	0	+	1	0	74	56	1.0
CP008925.1	h6.sal.bam	GTTC	1770763	1770763	1770752	+	0	1	74	56	0.0
CP008925.1	h6.sal.bam	other	1770764	1770764	0	+	0	0	74	55	0.0
CP008925.1	h6.sal.bam	other	1770765	1770765	0	+	0	3	74	55	0.0
CP008925.1	h6.sal.bam	other	1770766	1770766	0	+	0	1	72	52	0.0
CP008925.1	h6.sal.bam	other	1770767	1770767	0	+	2	1	74	51	2.0
CP008925.1	h6.sal.bam	other	1770768	1770768	0	+	1	2	74	50	1.0
CP008925.1	h6.sal.bam	other	1770769	1770769	0	+	2	2	73	51	2.0
CP008925.1	h6.sal.bam	other	1770770	1770770	0	+	0	1	71	50	0.0
CP008925.1	h6.sal.bam	other	1770771	1770771	0	+	3	1	74	49	3.0
CP008925.1	h6.sal.bam	other	1770772	1770772	0	+	1	1	75	48	1.0
CP008925.1	h6.sal.bam	other	1770773	1770773	0	+	1	1	76	51	1.0
CP008925.1	h6.sal.bam	other	1770774	1770774	0	+	1	1	77	50	1.0
CP008925.1	h6.sal.bam	other	1770775	1770775	0	+	2	1	79	49	2.0
CP008925.1	h6.sal.bam	other	1770776	1770776	0	+	0	0	76	50	0.0
CP008925.1	h6.sal.bam	other	1770777	1770777	0	+	1	1	77	50	2.0
CP008925.1	h6.sal.bam	other	1770778	1770778	0	+	0	1	75	49	0.0
CP008925.1	h6.sal.bam	other	1770779	1770779	0	+	1	1	74	51	1.0
CP008925.1	h6.sal.bam	other	1770780	1770780	0	+	0	0	74	50	0.0
CP008925.1	h6.sal.bam	other	1770781	1770781	0	+	1	0	69	53	1.0
CP008925.1	h6.sal.bam	other	1770782	1770782	0	+	0	0	69	53	0.0
CP008925.1	h6.sal.bam	other	1770783	1770783	0	+	0	0	68	53	0.0
CP008925.1	h6.sal.bam	other	1770784	1770784	0	+	0	0	62	54	0.0
CP008925.1	h6.sal.bam	other	1770785	1770785	0	+	1	0	63	60	1.0
CP008925.1	h6.sal.bam	other	1770786	1770786	0	+	1	0	64	61	1.0
CP008925.1	h6.sal.bam	other	1770787	1770787	0	+	1	2	64	63	1.0
CP008925.1	h6.sal.bam	other	1770788	1770788	0	+	0	0	60	61	0.0
CP008925.1	h6.sal.bam	other	1770789	1770789	0	+	1	1	61	61	1.0
CP008925.1	h6.sal.bam	other	1770790	1770790	0	+	0	0	59	60	0.0
CP008925.1	h6.sal.bam	other	1770791	1770791	0	+	0	0	59	60	0.0
CP008925.1	h6.sal.bam	other	1770792	1770792	0	+	1	0	58	60	1.0
CP008925.1	h6.sal.bam	other	1770793	1770793	0	+	1	0	57	168	1.0
CP008925.1	h6.sal.bam	other	1770794	1770794	0	+	1	4	57	168	2.0
CP008925.1	h6.sal.bam	other	1770795	1770795	0	+	0	0	57	164	0.0
CP008925.1	h6.sal.bam	other	1770796	1770796	0	+	1	0	58	164	1.0
CP008925.1	h6.sal.bam	other	1770797	1770797	0	+	1	0	59	165	1.0
CP008925.1	h6.sal.bam	other	1770798	1770798	0	+	1	0	59	166	1.0
CP008925.1	h6.sal.bam	other	1770799	1770799	0	+	1	0	59	166	1.0
CP008925.1	h6.sal.bam	other	1770800	1770800	0	+	0	0	58	166	0.0
CP008925.1	h6.sal.bam	other	1770801	1770801	0	+	0	0	56	166	0.0
CP008925.1	h6.sal.bam	other	1770802	1770802	0	+	0	2	55	169	0.0
CP008925.1	h6.sal.bam	other	1770803	1770803	0	+	2	1	57	167	2.0
CP008925.1	h6.sal.bam	other	1770804	1770804	0	+	1	0	57	166	1.0
CP008925.1	h6.sal.bam	other	1770805	1770805	0	+	0	1	57	166	0.0
CP008925.1	h6.sal.bam	other	1770806	1770806	0	+	0	1	57	165	0.0
CP008925.1	h6.sal.bam	other	1770807	1770807	0	+	1	0	58	164	1.0
CP008925.1	h6.sal.bam	other	1770808	1770808	0	+	0	1	58	164	0.0
CP008925.1	h6.sal.bam	other	1770809	1770809	0	+	0	1	58	198	0.0
CP008925.1	h6.sal.bam	other	1770810	1770810	0	+	0	1	58	200	0.0
CP008925.1	h6.sal.bam	other	1770811	1770811	0	+	0	0	56	200	0.0
CP008925.1	h6.sal.bam	other	1770812	1770812	0	+	0	1	56	200	0.0
CP008925.1	h6.sal.bam	other	1770813	1770813	0	+	0	0	55	200	0.0
CP008925.1	h6.sal.bam	other	1770814	1770814	0	+	0	1	55	200	0.0
CP008925.1	h6.sal.bam	other	1770815	1770815	0	+	1	0	52	200	1.0
CP008925.1	h6.sal.bam	other	1770816	1770816	0	+	0	1	52	200	0.0
CP008925.1	h6.sal.bam	other	1770817	1770817	0	+	1	1	52	199	1.0
CP008925.1	h6.sal.bam	other	1770818	1770818	0	+	1	1	52	198	1.0
CP008925.1	h6.sal.bam	other	1770819	1770819	0	+	0	1	51	197	0.0
CP008925.1	h6.sal.bam	other	1770820	1770820	0	+	0	2	51	196	0.0
CP008925.1	h6.sal.bam	other	1770821	1770821	0	+	0	1	51	194	0.0
CP008925.1	h6.sal.bam	other	1770822	1770822	0	+	1	1	48	193	1.0
CP008925.1	h6.sal.bam	other	1770823	1770823	0	+	0	6	48	193	0.0
CP008925.1	h6.sal.bam	other	1770824	1770824	0	+	0	1	46	189	0.0
CP008925.1	h6.sal.bam	other	1770825	1770825	0	+	0	2	46	188	0.0
CP008925.1	h6.sal.bam	other	1770826	1770826	0	+	0	1	45	188	0.0
CP008925.1	h6.sal.bam	other	1770827	1770827	0	+	1	0	44	187	1.0
CP008925.1	h6.sal.bam	other	1770828	1770828	0	+	0	0	44	187	0.0
CP008925.1	h6.sal.bam	other	1770829	1770829	0	+	1	0	44	188	1.0
CP008925.1	h6.sal.bam	other	1770830	1770830	0	+	1	1	43	188	1.0
CP008925.1	h6.sal.bam	other	1770831	1770831	0	+	1	0	44	187	1.0
CP008925.1	h6.sal.bam	other	1770832	1770832	0	+	1	1	43	187	1.0
CP008925.1	h6.sal.bam	other	1770833	1770833	0	+	3	0	44	187	3.0
CP008925.1	h6.sal.bam	other	1770834	1770834	0	+	1	0	45	187	1.0
CP008925.1	h6.sal.bam	other	1770835	1770835	0	+	0	1	45	187	0.0
CP008925.1	h6.sal.bam	other	1770836	1770836	0	+	1	0	46	186	1.0
CP008925.1	h6.sal.bam	other	1770837	1770837	0	+	0	0	45	190	0.0
CP008925.1	h6.sal.bam	other	1770838	1770838	0	+	0	0	45	190	0.0
CP008925.1	h6.sal.bam	other	1770839	1770839	0	+	0	0	45	190	0.0
CP008925.1	h6.sal.bam	other	1770840	1770840	0	+	0	0	45	190	0.0
CP008925.1	h6.sal.bam	other	1770841	1770841	0	+	0	2	45	190	0.0
CP008925.1	h6.sal.bam	other	1770842	1770842	0	+	0	0	43	188	0.0
CP008925.1	h6.sal.bam	other	1770843	1770843	0	+	1	1	41	192	1.0
CP008925.1	h6.sal.bam	other	1770844	1770844	0	+	0	1	41	191	0.0
CP008925.1	h6.sal.bam	other	1770845	1770845	0	+	0	0	41	190	0.0
CP008925.1	h6.sal.bam	other	1770846	1770846	0	+	0	0	38	190	0.0
CP008925.1	h6.sal.bam	other	1770847	1770847	0	+	0	3	37	190	0.0
CP008925.1	h6.sal.bam	other	1770848	1770848	0	+	1	0	37	187	1.0
CP008925.1	h6.sal.bam	other	1770849	1770849	0	+	1	0	37	187	1.0
CP008925.1	h6.sal.bam	other	1770850	1770850	0	+	1	3	36	187	1.0
CP008925.1	h6.sal.bam	other	1770851	1770851	0	+	0	1	36	184	0.0
CP008925.1	h6.sal.bam	other	1770852	1770852	0	+	1	2	36	186	1.0
CP008925.1	h6.sal.bam	other	1770853	1770853	0	+	2	0	38	185	2.0
CP008925.1	h6.sal.bam	other	1770854	1770854	0	+	0	0	37	185	0.0
CP008925.1	h6.sal.bam	other	1770855	1770855	0	+	0	3	37	186	0.0
CP008925.1	h6.sal.bam	other	1770856	1770856	0	+	0	0	36	183	0.0
CP008925.1	h6.sal.bam	other	1770857	1770857	0	+	2	0	38	184	2.0
CP008925.1	h6.sal.bam	other	1770858	1770858	0	+	0	1	38	184	0.0
CP008925.1	h6.sal.bam	other	1770859	1770859	0	+	0	6	37	184	0.0
CP008925.1	h6.sal.bam	other	1770860	1770860	0	+	0	2	37	178	0.0
CP008925.1	h6.sal.bam	other	1770861	1770861	0	+	1	0	37	176	1.0
CP008925.1	h6.sal.bam	other	1770862	1770862	0	+	0	0	35	176	0.0
CP008925.1	h6.sal.bam	other	1770863	1770863	0	+	0	0	35	178	0.0
CP008925.1	h6.sal.bam	other	1770864	1770864	0	+	0	0	34	178	0.0
CP008925.1	h6.sal.bam	other	1770865	1770865	0	+	0	0	33	178	0.0
CP008925.1	h6.sal.bam	GTTC	1770866	1770866	1770874	+	0	110	33	179	0.0
CP008925.1	h6.sal.bam	other	1770867	1770867	0	+	0	0	33	69	0.0
CP008925.1	h6.sal.bam	GTTC	1770868	1770868	1770874	+	100	1	133	69	100.0
CP008925.1	h6.sal.bam	other	1770869	1770869	0	+	3	0	135	68	3.0
CP008925.1	h6.sal.bam	other	1770870	1770870	0	+	0	0	135	69	0.0
CP008925.1	h6.sal.bam	other	1770871	1770871	0	+	0	0	134	70	0.0
CP008925.1	h6.sal.bam	other	1770872	1770872	0	+	0	0	133	70	0.0
CP008925.1	h6.sal.bam	other	1770873	1770873	0	+	2	0	133	71	2.0
CP008925.1	h6.sal.bam	other	1770874	1770874	0	+	1	0	134	71	1.0
CP008925.1	h6.sal.bam	other	1770875	1770875	0	+	3	0	137	71	3.0
CP008925.1	h6.sal.bam	other	1770876	1770876	0	+	0	4	137	71	0.0
CP008925.1	h6.sal.bam	other	1770877	1770877	0	+	0	0	137	67	0.0
CP008925.1	h6.sal.bam	other	1770878	1770878	0	+	1	0	136	67	1.0
CP008925.1	h6.sal.bam	other	1770879	1770879	0	+	0	0	135	67	0.0
CP008925.1	h6.sal.bam	other	1770880	1770880	0	+	0	0	135	67	0.0
CP008925.1	h6.sal.bam	other	1770881	1770881	0	+	0	0	135	67	0.0
CP008925.1	h6.sal.bam	other	1770882	1770882	0	+	1	0	135	70	1.0
CP008925.1	h6.sal.bam	GTTC	1770883	1770883	1770874	+	1	38	136	70	1.0
CP008925.1	h6.sal.bam	other	1770884	1770884	0	+	1	0	137	34	1.0
CP008925.1	h6.sal.bam	GTTC	1770885	1770885	1770874	+	51	0	188	36	51.0
CP008925.1	h6.sal.bam	other	1770886	1770886	0	+	2	0	190	36	2.0
CP008925.1	h6.sal.bam	other	1770887	1770887	0	+	0	0	190	36	0.0
CP008925.1	h6.sal.bam	other	1770888	1770888	0	+	0	1	189	37	0.0
CP008925.1	h6.sal.bam	other	1770889	1770889	0	+	1	0	190	36	1.0
CP008925.1	h6.sal.bam	other	1770890	1770890	0	+	0	0	190	36	0.0
CP008925.1	h6.sal.bam	other	1770891	1770891	0	+	2	0	192	38	2.0
CP008925.1	h6.sal.bam	other	1770892	1770892	0	+	0	0	191	38	0.0
CP008925.1	h6.sal.bam	other	1770893	1770893	0	+	1	0	191	40	1.0
CP008925.1	h6.sal.bam	other	1770894	1770894	0	+	0	0	191	40	0.0
CP008925.1	h6.sal.bam	other	1770895	1770895	0	+	0	0	191	40	0.0
CP008925.1	h6.sal.bam	other	1770896	1770896	0	+	1	0	192	43	1.0
CP008925.1	h6.sal.bam	other	1770897	1770897	0	+	0	1	191	43	0.0
CP008925.1	h6.sal.bam	other	1770898	1770898	0	+	3	2	194	42	3.0
CP008925.1	h6.sal.bam	other	1770899	1770899	0	+	2	0	196	40	2.0
CP008925.1	h6.sal.bam	other	1770900	1770900	0	+	3	2	198	40	3.0
CP008925.1	h6.sal.bam	other	1770901	1770901	0	+	0	0	198	38	0.0
CP008925.1	h6.sal.bam	other	1770902	1770902	0	+	0	0	197	38	0.0
CP008925.1	h6.sal.bam	other	1770903	1770903	0	+	1	1	198	38	1.0
CP008925.1	h6.sal.bam	other	1770904	1770904	0	+	0	0	197	42	0.0
CP008925.1	h6.sal.bam	other	1770905	1770905	0	+	0	0	194	45	0.0
CP008925.1	h6.sal.bam	other	1770906	1770906	0	+	1	1	195	47	1.0
CP008925.1	h6.sal.bam	other	1770907	1770907	0	+	0	0	195	46	0.0
CP008925.1	h6.sal.bam	other	1770908	1770908	0	+	1	0	193	48	1.0
CP008925.1	h6.sal.bam	other	1770909	1770909	0	+	0	0	193	48	0.0
CP008925.1	h6.sal.bam	other	1770910	1770910	0	+	0	1	193	48	0.0
CP008925.1	h6.sal.bam	other	1770911	1770911	0	+	0	3	192	48	0.0
CP008925.1	h6.sal.bam	other	1770912	1770912	0	+	1	0	193	46	1.0
CP008925.1	h6.sal.bam	other	1770913	1770913	0	+	3	0	196	48	3.0
CP008925.1	h6.sal.bam	other	1770914	1770914	0	+	0	0	196	49	0.0
CP008925.1	h6.sal.bam	other	1770915	1770915	0	+	1	0	197	49	1.0
CP008925.1	h6.sal.bam	other	1770916	1770916	0	+	0	3	197	49	0.0
CP008925.1	h6.sal.bam	other	1770917	1770917	0	+	0	1	197	46	0.0
CP008925.1	h6.sal.bam	other	1770918	1770918	0	+	0	0	196	46	0.0
CP008925.1	h6.sal.bam	other	1770919	1770919	0	+	1	0	197	47	1.0
CP008925.1	h6.sal.bam	other	1770920	1770920	0	+	0	0	197	48	0.0
CP008925.1	h6.sal.bam	other	1770921	1770921	0	+	1	0	198	48	1.0
CP008925.1	h6.sal.bam	other	1770922	1770922	0	+	1	0	198	48	1.0
CP008925.1	h6.sal.bam	other	1770923	1770923	0	+	1	0	199	51	1.0
CP008925.1	h6.sal.bam	other	1770924	1770924	0	+	2	0	199	51	2.0
CP008925.1	h6.sal.bam	other	1770925	1770925	0	+	2	2	201	51	2.0
CP008925.1	h6.sal.bam	other	1770926	1770926	0	+	0	1	201	52	0.0
CP008925.1	h6.sal.bam	other	1770927	1770927	0	+	3	1	203	52	3.0
CP008925.1	h6.sal.bam	other	1770928	1770928	0	+	0	0	201	51	0.0
CP008925.1	h6.sal.bam	other	1770929	1770929	0	+	3	1	204	52	3.0
CP008925.1	h6.sal.bam	other	1770930	1770930	0	+	0	0	204	54	0.0
CP008925.1	h6.sal.bam	other	1770931	1770931	0	+	0	1	204	54	0.0
CP008925.1	h6.sal.bam	other	1770932	1770932	0	+	0	1	202	53	0.0
CP008925.1	h6.sal.bam	other	1770933	1770933	0	+	0	1	201	58	0.0
CP008925.1	h6.sal.bam	other	1770934	1770934	0	+	0	1	201	58	0.0
CP008925.1	h6.sal.bam	other	1770935	1770935	0	+	1	0	202	57	1.0
CP008925.1	h6.sal.bam	other	1770936	1770936	0	+	1	0	202	57	1.0
CP008925.1	h6.sal.bam	other	1770937	1770937	0	+	3	0	205	57	3.0
CP008925.1	h6.sal.bam	other	1770938	1770938	0	+	2	0	207	60	2.0
CP008925.1	h6.sal.bam	other	1770939	1770939	0	+	0	0	207	61	0.0
CP008925.1	h6.sal.bam	other	1770940	1770940	0	+	0	1	207	61	0.0
CP008925.1	h6.sal.bam	other	1770941	1770941	0	+	0	0	201	66	0.0
CP008925.1	h6.sal.bam	other	1770942	1770942	0	+	2	0	203	67	2.0
CP008925.1	h6.sal.bam	other	1770943	1770943	0	+	0	1	106	68	0.0
CP008925.1	h6.sal.bam	other	1770944	1770944	0	+	0	0	106	69	0.0
CP008925.1	h6.sal.bam	other	1770945	1770945	0	+	0	1	106	69	0.0
CP008925.1	h6.sal.bam	other	1770946	1770946	0	+	0	0	104	70	0.0
CP008925.1	h6.sal.bam	other	1770947	1770947	0	+	0	1	104	72	0.0
CP008925.1	h6.sal.bam	other	1770948	1770948	0	+	0	0	104	71	0.0
CP008925.1	h6.sal.bam	other	1770949	1770949	0	+	2	0	105	72	2.0
CP008925.1	h6.sal.bam	other	1770950	1770950	0	+	2	0	103	74	2.0
CP008925.1	h6.sal.bam	other	1770951	1770951	0	+	0	0	103	75	0.0
CP008925.1	h6.sal.bam	other	1770952	1770952	0	+	0	0	103	75	0.0
CP008925.1	h6.sal.bam	other	1770953	1770953	0	+	0	1	101	78	0.0
CP008925.1	h6.sal.bam	other	1770954	1770954	0	+	0	1	101	77	0.0
CP008925.1	h6.sal.bam	other	1770955	1770955	0	+	0	0	101	76	0.0
CP008925.1	h6.sal.bam	other	1770956	1770956	0	+	1	1	101	78	1.0
CP008925.1	h6.sal.bam	other	1770957	1770957	0	+	0	2	95	79	0.0
CP008925.1	h6.sal.bam	other	1770958	1770958	0	+	1	2	76	78	1.0
CP008925.1	h6.sal.bam	other	1770959	1770959	0	+	1	0	77	76	1.0
CP008925.1	h6.sal.bam	other	1770960	1770960	0	+	3	0	54	77	3.0
CP008925.1	h6.sal.bam	other	1770961	1770961	0	+	0	0	54	77	0.0
CP008925.1	h6.sal.bam	other	1770962	1770962	0	+	3	1	57	79	3.0
CP008925.1	h6.sal.bam	other	1770963	1770963	0	+	0	0	55	78	0.0
CP008925.1	h6.sal.bam	other	1770964	1770964	0	+	2	0	55	78	2.0
CP008925.1	h6.sal.bam	other	1770965	1770965	0	+	2	2	57	78	2.0
CP008925.1	h6.sal.bam	other	1770966	1770966	0	+	0	0	57	77	0.0
CP008925.1	h6.sal.bam	other	1770967	1770967	0	+	0	2	56	79	0.0
CP008925.1	h6.sal.bam	other	1770968	1770968	0	+	0	0	56	79	0.0
CP008925.1	h6.sal.bam	other	1770969	1770969	0	+	0	2	53	79	0.0
CP008925.1	h6.sal.bam	other	1770970	1770970	0	+	1	1	54	77	1.0
CP008925.1	h6.sal.bam	other	1770971	1770971	0	+	0	0	54	79	0.0
CP008925.1	h6.sal.bam	other	1770972	1770972	0	+	0	0	54	79	0.0
CP008925.1	h6.sal.bam	other	1770973	1770973	0	+	1	0	55	81	1.0
CP008925.1	h6.sal.bam	other	1770974	1770974	0	+	0	1	50	85	0.0
CP008925.1	h6.sal.bam	other	1770975	1770975	0	+	1	3	51	84	1.0
CP008925.1	h6.sal.bam	other	1770976	1770976	0	+	0	2	51	82	0.0
CP008925.1	h6.sal.bam	other	1770977	1770977	0	+	1	0	52	83	2.0
CP008925.1	h6.sal.bam	other	1770978	1770978	0	+	4	1	55	84	4.0
CP008925.1	h6.sal.bam	other	1770979	1770979	0	+	0	3	55	83	0.0
CP008925.1	h6.sal.bam	other	1770980	1770980	0	+	1	0	56	83	1.0
CP008925.1	h6.sal.bam	other	1770981	1770981	0	+	1	1	56	83	1.0
CP008925.1	h6.sal.bam	other	1770982	1770982	0	+	0	1	55	86	0.0
CP008925.1	h6.sal.bam	other	1770983	1770983	0	+	1	0	56	89	1.0
CP008925.1	h6.sal.bam	other	1770984	1770984	0	+	0	0	56	89	0.0
CP008925.1	h6.sal.bam	other	1770985	1770985	0	+	3	1	59	89	6.0
CP008925.1	h6.sal.bam	other	1770986	1770986	0	+	0	1	55	88	0.0
CP008925.1	h6.sal.bam	other	1770987	1770987	0	+	0	2	55	87	0.0
CP008925.1	h6.sal.bam	other	1770988	1770988	0	+	0	1	53	88	0.0
CP008925.1	h6.sal.bam	other	1770989	1770989	0	+	3	0	54	88	6.0
CP008925.1	h6.sal.bam	other	1770990	1770990	0	+	1	0	55	89	2.0
CP008925.1	h6.sal.bam	other	1770991	1770991	0	+	2	0	57	93	4.0
CP008925.1	h6.sal.bam	other	1770992	1770992	0	+	0	1	57	94	0.0
CP008925.1	h6.sal.bam	other	1770993	1770993	0	+	1	1	58	93	2.0
CP008925.1	h6.sal.bam	other	1770994	1770994	0	+	0	1	58	96	0.0
CP008925.1	h6.sal.bam	other	1770995	1770995	0	+	2	0	59	95	2.0
CP008925.1	h6.sal.bam	other	1770996	1770996	0	+	0	2	59	96	0.0
CP008925.1	h6.sal.bam	other	1770997	1770997	0	+	1	1	57	94	1.0
CP008925.1	h6.sal.bam	other	1770998	1770998	0	+	2	0	59	93	2.0
CP008925.1	h6.sal.bam	other	1770999	1770999	0	+	0	0	59	93	0.0
CP008925.1	h6.sal.bam	other	1771000	1771000	0	+	3	3	60	93	3.0
CP008925.1	h6.sal.bam	other	1771001	1771001	0	+	0	1	60	92	0.0
CP008925.1	h6.sal.bam	other	1771002	1771002	0	+	0	0	57	93	0.0
CP008925.1	h6.sal.bam	other	1771003	1771003	0	+	1	1	55	94	1.0
CP008925.1	h6.sal.bam	other	1771004	1771004	0	+	0	3	55	93	0.0
CP008925.1	h6.sal.bam	other	1771005	1771005	0	+	0	3	55	92	0.0
CP008925.1	h6.sal.bam	other	1771006	1771006	0	+	2	0	57	89	2.0
CP008925.1	h6.sal.bam	other	1771007	1771007	0	+	2	3	59	89	2.0
CP008925.1	h6.sal.bam	other	1771008	1771008	0	+	2	1	61	86	2.0
CP008925.1	h6.sal.bam	other	1771009	1771009	0	+	1	0	61	87	1.0
CP008925.1	h6.sal.bam	other	1771010	1771010	0	+	2	1	62	88	2.0
CP008925.1	h6.sal.bam	other	1771011	1771011	0	+	0	3	59	87	0.0
CP008925.1	h6.sal.bam	other	1771012	1771012	0	+	1	0	58	84	1.0
CP008925.1	h6.sal.bam	other	1771013	1771013	0	+	0	1	58	84	0.0
CP008925.1	h6.sal.bam	other	1771014	1771014	0	+	2	6	60	89	2.0
CP008925.1	h6.sal.bam	other	1771015	1771015	0	+	3	0	62	84	3.0
CP008925.1	h6.sal.bam	other	1771016	1771016	0	+	5	1	67	85	5.0
CP008925.1	h6.sal.bam	other	1771017	1771017	0	+	0	1	65	84	0.0
CP008925.1	h6.sal.bam	other	1771018	1771018	0	+	3	2	68	83	3.0
CP008925.1	h6.sal.bam	other	1771019	1771019	0	+	1	0	69	81	1.0
CP008925.1	h6.sal.bam	other	1771020	1771020	0	+	2	2	71	83	2.0
CP008925.1	h6.sal.bam	other	1771021	1771021	0	+	0	2	71	85	0.0
CP008925.1	h6.sal.bam	other	1771022	1771022	0	+	0	0	71	87	0.0
CP008925.1	h6.sal.bam	other	1771023	1771023	0	+	1	3	70	87	1.0
CP008925.1	h6.sal.bam	other	1771024	1771024	0	+	2	1	72	84	2.0
CP008925.1	h6.sal.bam	other	1771025	1771025	0	+	2	1	73	85	2.0
CP008925.1	h6.sal.bam	other	1771026	1771026	0	+	1	1	74	84	1.0
CP008925.1	h6.sal.bam	other	1771027	1771027	0	+	1	1	75	83	1.0
CP008925.1	h6.sal.bam	other	1771028	1771028	0	+	1	0	76	82	1.0
CP008925.1	h6.sal.bam	other	1771029	1771029	0	+	8	2	84	85	8.0
CP008925.1	h6.sal.bam	other	1771030	1771030	0	+	0	1	84	83	0.0
CP008925.1	h6.sal.bam	other	1771031	1771031	0	+	0	1	83	83	0.0
CP008925.1	h6.sal.bam	other	1771032	1771032	0	+	0	1	82	82	0.0
CP008925.1	h6.sal.bam	other	1771033	1771033	0	+	0	0	82	81	0.0
CP008925.1	h6.sal.bam	other	1771034	1771034	0	+	0	0	81	83	0.0
CP008925.1	h6.sal.bam	other	1771035	1771035	0	+	0	0	78	84	0.0
CP008925.1	h6.sal.bam	other	1771036	1771036	0	+	1	2	79	84	1.0
CP008925.1	h6.sal.bam	other	1771037	1771037	0	+	0	0	77	85	0.0
CP008925.1	h6.sal.bam	other	1771038	1771038	0	+	3	0	80	85	3.0
CP008925.1	h6.sal.bam	other	1771039	1771039	0	+	1	1	79	85	1.0
CP008925.1	h6.sal.bam	other	1771040	1771040	0	+	0	0	77	86	0.0
CP008925.1	h6.sal.bam	other	1771041	1771041	0	+	0	2	77	86	0.0
CP008925.1	h6.sal.bam	other	1771042	1771042	0	+	1	2	78	85	1.0
CP008925.1	h6.sal.bam	other	1771043	1771043	0	+	0	0	78	84	0.0
CP008925.1	h6.sal.bam	other	1771044	1771044	0	+	1	0	78	84	1.0
CP008925.1	h6.sal.bam	other	1771045	1771045	0	+	0	3	77	84	0.0
CP008925.1	h6.sal.bam	other	1771046	1771046	0	+	3	2	79	81	3.0
CP008925.1	h6.sal.bam	other	1771047	1771047	0	+	1	2	80	80	1.0
CP008925.1	h6.sal.bam	other	1771048	1771048	0	+	1	3	81	78	1.0
CP008925.1	h6.sal.bam	other	1771049	1771049	0	+	1	0	80	76	1.0
CP008925.1	h6.sal.bam	other	1771050	1771050	0	+	2	1	82	76	2.0
CP008925.1	h6.sal.bam	other	1771051	1771051	0	+	0	3	78	76	0.0
CP008925.1	h6.sal.bam	other	1771052	1771052	0	+	0	2	78	73	0.0
CP008925.1	h6.sal.bam	other	1771053	1771053	0	+	1	3	79	71	1.0
CP008925.1	h6.sal.bam	other	1771054	1771054	0	+	2	1	81	70	2.0
CP008925.1	h6.sal.bam	other	1771055	1771055	0	+	2	1	82	70	2.0
CP008925.1	h6.sal.bam	other	1771056	1771056	0	+	2	1	83	70	2.0
CP008925.1	h6.sal.bam	other	1771057	1771057	0	+	0	4	83	69	0.0
CP008925.1	h6.sal.bam	other	1771058	1771058	0	+	2	0	84	66	2.0
CP008925.1	h6.sal.bam	other	1771059	1771059	0	+	0	0	83	67	0.0
CP008925.1	h6.sal.bam	other	1771060	1771060	0	+	1	1	81	68	1.0
CP008925.1	h6.sal.bam	other	1771061	1771061	0	+	0	3	81	69	0.0
CP008925.1	h6.sal.bam	other	1771062	1771062	0	+	3	0	84	66	3.0
CP008925.1	h6.sal.bam	other	1771063	1771063	0	+	0	1	84	71	0.0
CP008925.1	h6.sal.bam	other	1771064	1771064	0	+	2	0	80	74	2.0
CP008925.1	h6.sal.bam	other	1771065	1771065	0	+	0	4	80	74	0.0
CP008925.1	h6.sal.bam	other	1771066	1771066	0	+	1	1	81	73	1.0
CP008925.1	h6.sal.bam	other	1771067	1771067	0	+	1	3	82	76	1.0
CP008925.1	h6.sal.bam	other	1771068	1771068	0	+	1	1	82	75	1.0
CP008925.1	h6.sal.bam	other	1771069	1771069	0	+	0	0	79	74	0.0
CP008925.1	h6.sal.bam	other	1771070	1771070	0	+	4	0	83	78	4.0
CP008925.1	h6.sal.bam	other	1771071	1771071	0	+	0	0	83	78	0.0
CP008925.1	h6.sal.bam	other	1771072	1771072	0	+	0	0	81	80	0.0
CP008925.1	h6.sal.bam	other	1771073	1771073	0	+	0	2	81	80	0.0
CP008925.1	h6.sal.bam	other	1771074	1771074	0	+	1	0	80	84	1.0
CP008925.1	h6.sal.bam	other	1771075	1771075	0	+	3	2	83	87	3.0
CP008925.1	h6.sal.bam	other	1771076	1771076	0	+	1	0	84	85	1.0
CP008925.1	h6.sal.bam	other	1771077	1771077	0	+	1	1	85	85	1.0
CP008925.1	h6.sal.bam	other	1771078	1771078	0	+	0	2	84	85	0.0
CP008925.1	h6.sal.bam	other	1771079	1771079	0	+	0	0	84	84	0.0
CP008925.1	h6.sal.bam	other	1771080	1771080	0	+	0	0	84	84	0.0
CP008925.1	h6.sal.bam	other	1771081	1771081	0	+	1	0	82	84	1.0
CP008925.1	h6.sal.bam	other	1771082	1771082	0	+	1	0	83	84	1.0
CP008925.1	h6.sal.bam	other	1771083	1771083	0	+	1	2	82	84	1.0
CP008925.1	h6.sal.bam	other	1771084	1771084	0	+	0	1	81	82	0.0
CP008925.1	h6.sal.bam	other	1771085	1771085	0	+	2	0	81	87	2.0
CP008925.1	h6.sal.bam	other	1771086	1771086	0	+	1	0	81	90	1.0
CP008925.1	h6.sal.bam	other	1771087	1771087	0	+	1	3	81	91	1.0
CP008925.1	h6.sal.bam	other	1771088	1771088	0	+	1	3	80	89	1.0
CP008925.1	h6.sal.bam	other	1771089	1771089	0	+	0	1	77	87	0.0
CP008925.1	h6.sal.bam	other	1771090	1771090	0	+	0	1	77	86	0.0
CP008925.1	h6.sal.bam	other	1771091	1771091	0	+	0	0	72	85	0.0
CP008925.1	h6.sal.bam	other	1771092	1771092	0	+	0	0	72	85	0.0
CP008925.1	h6.sal.bam	other	1771093	1771093	0	+	0	0	69	86	0.0
CP008925.1	h6.sal.bam	other	1771094	1771094	0	+	0	2	68	88	0.0
CP008925.1	h6.sal.bam	other	1771095	1771095	0	+	1	4	67	87	1.0
CP008925.1	h6.sal.bam	other	1771096	1771096	0	+	1	4	68	84	1.0
CP008925.1	h6.sal.bam	other	1771097	1771097	0	+	1	0	68	80	1.0
CP008925.1	h6.sal.bam	other	1771098	1771098	0	+	0	0	66	81	0.0
CP008925.1	h6.sal.bam	other	1771099	1771099	0	+	2	2	68	81	2.0
CP008925.1	h6.sal.bam	other	1771100	1771100	0	+	2	0	68	80	2.0
CP008925.1	h6.sal.bam	other	1771101	1771101	0	+	0	1	67	80	0.0
CP008925.1	h6.sal.bam	other	1771102	1771102	0	+	3	0	69	79	3.0
CP008925.1	h6.sal.bam	other	1771103	1771103	0	+	0	2	68	81	0.0
CP008925.1	h6.sal.bam	other	1771104	1771104	0	+	4	1	65	79	4.0
CP008925.1	h6.sal.bam	other	1771105	1771105	0	+	3	0	68	78	3.0
CP008925.1	h6.sal.bam	other	1771106	1771106	0	+	1	2	69	79	1.0
CP008925.1	h6.sal.bam	other	1771107	1771107	0	+	1	0	70	79	1.0
CP008925.1	h6.sal.bam	other	1771108	1771108	0	+	0	0	70	80	0.0
CP008925.1	h6.sal.bam	other	1771109	1771109	0	+	1	1	71	80	1.0
CP008925.1	h6.sal.bam	other	1771110	1771110	0	+	1	1	71	79	1.0
CP008925.1	h6.sal.bam	other	1771111	1771111	0	+	0	2	71	78	0.0
CP008925.1	h6.sal.bam	other	1771112	1771112	0	+	0	1	69	78	0.0
CP008925.1	h6.sal.bam	other	1771113	1771113	0	+	0	1	67	78	0.0
CP008925.1	h6.sal.bam	other	1771114	1771114	0	+	0	0	66	78	0.0
CP008925.1	h6.sal.bam	other	1771115	1771115	0	+	1	0	67	78	1.0
CP008925.1	h6.sal.bam	other	1771116	1771116	0	+	0	1	65	78	0.0
CP008925.1	h6.sal.bam	other	1771117	1771117	0	+	3	1	68	77	3.0
CP008925.1	h6.sal.bam	other	1771118	1771118	0	+	0	0	68	78	0.0
CP008925.1	h6.sal.bam	other	1771119	1771119	0	+	1	0	69	79	1.0
CP008925.1	h6.sal.bam	other	1771120	1771120	0	+	0	0	66	81	0.0
CP008925.1	h6.sal.bam	other	1771121	1771121	0	+	0	1	65	83	0.0
CP008925.1	h6.sal.bam	other	1771122	1771122	0	+	2	0	66	83	2.0
CP008925.1	h6.sal.bam	other	1771123	1771123	0	+	0	1	66	84	0.0
CP008925.1	h6.sal.bam	other	1771124	1771124	0	+	3	0	66	83	3.0
CP008925.1	h6.sal.bam	other	1771125	1771125	0	+	1	2	67	84	1.0
CP008925.1	h6.sal.bam	other	1771126	1771126	0	+	0	0	67	82	0.0
CP008925.1	h6.sal.bam	other	1771127	1771127	0	+	1	0	68	83	1.0
CP008925.1	h6.sal.bam	other	1771128	1771128	0	+	1	3	68	85	1.0
CP008925.1	h6.sal.bam	other	1771129	1771129	0	+	3	1	67	82	3.0
CP008925.1	h6.sal.bam	other	1771130	1771130	0	+	1	1	68	81	1.0
CP008925.1	h6.sal.bam	other	1771131	1771131	0	+	0	0	66	81	0.0
CP008925.1	h6.sal.bam	other	1771132	1771132	0	+	1	1	66	82	1.0
CP008925.1	h6.sal.bam	other	1771133	1771133	0	+	1	1	67	81	1.0
CP008925.1	h6.sal.bam	other	1771134	1771134	0	+	1	1	67	83	1.0
CP008925.1	h6.sal.bam	other	1771135	1771135	0	+	0	2	64	85	0.0
CP008925.1	h6.sal.bam	other	1771136	1771136	0	+	1	5	65	85	2.0
CP008925.1	h6.sal.bam	other	1771137	1771137	0	+	0	2	64	82	0.0
CP008925.1	h6.sal.bam	other	1771138	1771138	0	+	1	2	65	80	1.0
CP008925.1	h6.sal.bam	other	1771139	1771139	0	+	2	0	65	81	2.0
CP008925.1	h6.sal.bam	other	1771140	1771140	0	+	1	4	66	81	2.0
CP008925.1	h6.sal.bam	other	1771141	1771141	0	+	0	2	65	78	0.0
CP008925.1	h6.sal.bam	other	1771142	1771142	0	+	1	2	65	77	1.0
CP008925.1	h6.sal.bam	other	1771143	1771143	0	+	0	0	64	75	0.0
CP008925.1	h6.sal.bam	other	1771144	1771144	0	+	0	4	64	75	0.0
CP008925.1	h6.sal.bam	other	1771145	1771145	0	+	0	0	60	73	0.0
CP008925.1	h6.sal.bam	other	1771146	1771146	0	+	0	1	60	73	0.0
CP008925.1	h6.sal.bam	other	1771147	1771147	0	+	0	3	60	74	0.0
CP008925.1	h6.sal.bam	other	1771148	1771148	0	+	1	4	61	73	1.0
CP008925.1	h6.sal.bam	other	1771149	1771149	0	+	0	3	58	73	0.0
CP008925.1	h6.sal.bam	other	1771150	1771150	0	+	0	0	57	71	0.0
CP008925.1	h6.sal.bam	other	1771151	1771151	0	+	0	0	56	74	0.0
CP008925.1	h6.sal.bam	other	1771152	1771152	0	+	2	1	58	74	2.0
CP008925.1	h6.sal.bam	other	1771153	1771153	0	+	0	0	58	73	0.0
CP008925.1	h6.sal.bam	other	1771154	1771154	0	+	2	0	60	74	2.0
CP008925.1	h6.sal.bam	other	1771155	1771155	0	+	2	1	62	74	2.0
CP008925.1	h6.sal.bam	other	1771156	1771156	0	+	0	2	61	73	0.0
CP008925.1	h6.sal.bam	other	1771157	1771157	0	+	1	0	60	74	1.0
CP008925.1	h6.sal.bam	other	1771158	1771158	0	+	0	4	60	75	0.0
CP008925.1	h6.sal.bam	other	1771159	1771159	0	+	0	0	60	71	0.0
CP008925.1	h6.sal.bam	other	1771160	1771160	0	+	0	3	58	73	0.0
CP008925.1	h6.sal.bam	other	1771161	1771161	0	+	2	1	58	71	2.0
CP008925.1	h6.sal.bam	other	1771162	1771162	0	+	2	1	60	70	2.0
CP008925.1	h6.sal.bam	other	1771163	1771163	0	+	0	1	59	69	0.0
CP008925.1	h6.sal.bam	other	1771164	1771164	0	+	0	0	59	71	0.0
CP008925.1	h6.sal.bam	other	1771165	1771165	0	+	1	0	59	72	1.0
CP008925.1	h6.sal.bam	other	1771166	1771166	0	+	0	1	59	74	0.0
CP008925.1	h6.sal.bam	other	1771167	1771167	0	+	2	1	61	74	4.0
CP008925.1	h6.sal.bam	other	1771168	1771168	0	+	0	1	60	75	0.0
CP008925.1	h6.sal.bam	other	1771169	1771169	0	+	5	1	65	75	10.0
CP008925.1	h6.sal.bam	other	1771170	1771170	0	+	2	0	65	74	4.0
CP008925.1	h6.sal.bam	other	1771171	1771171	0	+	0	0	64	74	0.0
CP008925.1	h6.sal.bam	other	1771172	1771172	0	+	1	1	65	74	1.0
CP008925.1	h6.sal.bam	other	1771173	1771173	0	+	0	1	64	73	0.0
CP008925.1	h6.sal.bam	other	1771174	1771174	0	+	1	0	62	72	1.0
CP008925.1	h6.sal.bam	other	1771175	1771175	0	+	1	0	63	75	1.0
CP008925.1	h6.sal.bam	other	1771176	1771176	0	+	0	0	61	78	0.0
CP008925.1	h6.sal.bam	other	1771177	1771177	0	+	0	2	61	78	0.0
CP008925.1	h6.sal.bam	other	1771178	1771178	0	+	1	1	62	76	1.0
CP008925.1	h6.sal.bam	other	1771179	1771179	0	+	0	0	58	75	0.0
CP008925.1	h6.sal.bam	other	1771180	1771180	0	+	0	0	55	76	0.0
CP008925.1	h6.sal.bam	other	1771181	1771181	0	+	1	2	55	82	1.0
CP008925.1	h6.sal.bam	other	1771182	1771182	0	+	0	1	54	81	0.0
CP008925.1	h6.sal.bam	other	1771183	1771183	0	+	1	0	55	80	1.0
CP008925.1	h6.sal.bam	other	1771184	1771184	0	+	0	0	54	83	0.0
CP008925.1	h6.sal.bam	other	1771185	1771185	0	+	1	1	55	84	1.0
CP008925.1	h6.sal.bam	other	1771186	1771186	0	+	0	1	55	83	0.0
CP008925.1	h6.sal.bam	other	1771187	1771187	0	+	0	2	55	83	0.0
CP008925.1	h6.sal.bam	other	1771188	1771188	0	+	0	0	54	82	0.0
CP008925.1	h6.sal.bam	other	1771189	1771189	0	+	1	0	55	84	1.0
CP008925.1	h6.sal.bam	other	1771190	1771190	0	+	1	0	56	87	1.0
CP008925.1	h6.sal.bam	other	1771191	1771191	0	+	2	0	55	88	2.0
CP008925.1	h6.sal.bam	other	1771192	1771192	0	+	2	2	57	89	2.0
CP008925.1	h6.sal.bam	other	1771193	1771193	0	+	0	1	56	89	0.0
CP008925.1	h6.sal.bam	other	1771194	1771194	0	+	1	2	57	88	1.0
CP008925.1	h6.sal.bam	other	1771195	1771195	0	+	0	2	57	88	0.0
CP008925.1	h6.sal.bam	other	1771196	1771196	0	+	0	1	55	87	0.0
CP008925.1	h6.sal.bam	other	1771197	1771197	0	+	1	1	56	88	1.0
CP008925.1	h6.sal.bam	other	1771198	1771198	0	+	0	0	53	88	0.0
CP008925.1	h6.sal.bam	other	1771199	1771199	0	+	0	1	53	89	0.0
CP008925.1	h6.sal.bam	other	1771200	1771200	0	+	0	0	52	91	0.0
CP008925.1	h6.sal.bam	other	1771201	1771201	0	+	0	1	52	91	0.0
CP008925.1	h6.sal.bam	other	1771202	1771202	0	+	1	2	51	91	1.0
CP008925.1	h6.sal.bam	other	1771203	1771203	0	+	1	0	49	91	2.0
CP008925.1	h6.sal.bam	other	1771204	1771204	0	+	0	1	49	91	0.0
CP008925.1	h6.sal.bam	other	1771205	1771205	0	+	1	1	49	94	1.0
CP008925.1	h6.sal.bam	other	1771206	1771206	0	+	0	0	48	98	0.0
CP008925.1	h6.sal.bam	other	1771207	1771207	0	+	1	4	49	98	1.0
CP008925.1	h6.sal.bam	other	1771208	1771208	0	+	0	0	46	94	0.0
CP008925.1	h6.sal.bam	other	1771209	1771209	0	+	0	4	46	95	0.0
CP008925.1	h6.sal.bam	other	1771210	1771210	0	+	0	1	46	91	0.0
CP008925.1	h6.sal.bam	other	1771211	1771211	0	+	4	2	50	92	4.0
CP008925.1	h6.sal.bam	other	1771212	1771212	0	+	1	0	51	90	2.0
CP008925.1	h6.sal.bam	other	1771213	1771213	0	+	1	3	49	93	1.0
CP008925.1	h6.sal.bam	other	1771214	1771214	0	+	0	1	49	90	0.0
CP008925.1	h6.sal.bam	other	1771215	1771215	0	+	1	1	49	90	1.0
CP008925.1	h6.sal.bam	other	1771216	1771216	0	+	1	0	50	89	1.0
CP008925.1	h6.sal.bam	other	1771217	1771217	0	+	1	0	50	89	1.0
CP008925.1	h6.sal.bam	other	1771218	1771218	0	+	0	2	50	95	0.0
CP008925.1	h6.sal.bam	other	1771219	1771219	0	+	1	0	51	93	1.0
CP008925.1	h6.sal.bam	other	1771220	1771220	0	+	0	2	51	96	0.0
CP008925.1	h6.sal.bam	other	1771221	1771221	0	+	2	2	53	94	2.0
CP008925.1	h6.sal.bam	other	1771222	1771222	0	+	2	0	54	93	2.0
CP008925.1	h6.sal.bam	other	1771223	1771223	0	+	2	4	56	93	2.0
CP008925.1	h6.sal.bam	other	1771224	1771224	0	+	0	1	56	90	0.0
CP008925.1	h6.sal.bam	other	1771225	1771225	0	+	2	2	58	89	2.0
CP008925.1	h6.sal.bam	other	1771226	1771226	0	+	0	0	56	88	0.0
CP008925.1	h6.sal.bam	other	1771227	1771227	0	+	0	0	56	89	0.0
CP008925.1	h6.sal.bam	other	1771228	1771228	0	+	0	1	52	89	0.0
CP008925.1	h6.sal.bam	other	1771229	1771229	0	+	0	0	52	90	0.0
CP008925.1	h6.sal.bam	other	1771230	1771230	0	+	0	2	52	90	0.0
CP008925.1	h6.sal.bam	other	1771231	1771231	0	+	2	1	54	88	2.0
CP008925.1	h6.sal.bam	other	1771232	1771232	0	+	0	1	53	87	0.0
CP008925.1	h6.sal.bam	other	1771233	1771233	0	+	2	0	55	89	2.0
CP008925.1	h6.sal.bam	other	1771234	1771234	0	+	0	3	55	89	0.0
CP008925.1	h6.sal.bam	other	1771235	1771235	0	+	1	1	54	86	1.0
CP008925.1	h6.sal.bam	other	1771236	1771236	0	+	1	2	53	86	1.0
CP008925.1	h6.sal.bam	other	1771237	1771237	0	+	0	1	53	86	0.0
CP008925.1	h6.sal.bam	other	1771238	1771238	0	+	0	2	53	85	0.0
CP008925.1	h6.sal.bam	other	1771239	1771239	0	+	1	0	53	85	1.0
CP008925.1	h6.sal.bam	other	1771240	1771240	0	+	0	2	53	90	0.0
CP008925.1	h6.sal.bam	other	1771241	1771241	0	+	1	1	52	90	1.0
CP008925.1	h6.sal.bam	other	1771242	1771242	0	+	1	1	53	91	1.0
CP008925.1	h6.sal.bam	other	1771243	1771243	0	+	0	0	48	90	0.0
CP008925.1	h6.sal.bam	other	1771244	1771244	0	+	1	0	48	90	1.0
CP008925.1	h6.sal.bam	other	1771245	1771245	0	+	0	0	47	90	0.0
CP008925.1	h6.sal.bam	other	1771246	1771246	0	+	1	0	48	90	1.0
CP008925.1	h6.sal.bam	other	1771247	1771247	0	+	0	0	47	90	0.0
CP008925.1	h6.sal.bam	other	1771248	1771248	0	+	1	0	47	91	1.0
CP008925.1	h6.sal.bam	other	1771249	1771249	0	+	0	5	47	91	0.0
CP008925.1	h6.sal.bam	other	1771250	1771250	0	+	0	3	46	88	0.0
CP008925.1	h6.sal.bam	other	1771251	1771251	0	+	2	0	48	85	2.0
CP008925.1	h6.sal.bam	other	1771252	1771252	0	+	1	3	49	85	1.0
CP008925.1	h6.sal.bam	other	1771253	1771253	0	+	2	0	50	84	2.0
CP008925.1	h6.sal.bam	other	1771254	1771254	0	+	1	2	51	85	1.0
CP008925.1	h6.sal.bam	other	1771255	1771255	0	+	0	1	51	83	0.0
CP008925.1	h6.sal.bam	other	1771256	1771256	0	+	0	1	50	82	0.0
CP008925.1	h6.sal.bam	other	1771257	1771257	0	+	1	0	51	83	1.0
CP008925.1	h6.sal.bam	other	1771258	1771258	0	+	1	2	51	83	1.0
CP008925.1	h6.sal.bam	other	1771259	1771259	0	+	2	1	53	81	2.0
CP008925.1	h6.sal.bam	other	1771260	1771260	0	+	2	0	54	83	2.0
CP008925.1	h6.sal.bam	other	1771261	1771261	0	+	0	2	54	83	0.0
CP008925.1	h6.sal.bam	other	1771262	1771262	0	+	0	1	54	81	0.0
CP008925.1	h6.sal.bam	other	1771263	1771263	0	+	1	2	55	80	1.0
CP008925.1	h6.sal.bam	other	1771264	1771264	0	+	1	3	54	79	1.0
CP008925.1	h6.sal.bam	other	1771265	1771265	0	+	0	1	54	76	0.0
CP008925.1	h6.sal.bam	other	1771266	1771266	0	+	2	1	54	75	2.0
CP008925.1	h6.sal.bam	other	1771267	1771267	0	+	3	2	55	75	3.0
CP008925.1	h6.sal.bam	other	1771268	1771268	0	+	1	0	56	73	1.0
CP008925.1	h6.sal.bam	other	1771269	1771269	0	+	3	2	58	74	3.0
CP008925.1	h6.sal.bam	other	1771270	1771270	0	+	1	2	59	72	1.0
CP008925.1	h6.sal.bam	other	1771271	1771271	0	+	3	1	61	74	3.0
CP008925.1	h6.sal.bam	other	1771272	1771272	0	+	2	1	63	73	2.0
CP008925.1	h6.sal.bam	other	1771273	1771273	0	+	1	1	64	73	1.0
CP008925.1	h6.sal.bam	other	1771274	1771274	0	+	3	3	67	73	3.0
CP008925.1	h6.sal.bam	other	1771275	1771275	0	+	4	0	71	70	4.0
CP008925.1	h6.sal.bam	other	1771276	1771276	0	+	3	1	74	70	3.0
CP008925.1	h6.sal.bam	other	1771277	1771277	0	+	4	2	76	70	4.0
CP008925.1	h6.sal.bam	other	1771278	1771278	0	+	0	1	76	68	0.0
CP008925.1	h6.sal.bam	other	1771279	1771279	0	+	1	3	76	68	1.0
CP008925.1	h6.sal.bam	other	1771280	1771280	0	+	0	5	76	65	0.0
CP008925.1	h6.sal.bam	other	1771281	1771281	0	+	0	0	76	60	0.0
CP008925.1	h6.sal.bam	other	1771282	1771282	0	+	8	1	83	61	8.0
CP008925.1	h6.sal.bam	other	1771283	1771283	0	+	1	0	84	60	1.0
CP008925.1	h6.sal.bam	other	1771284	1771284	0	+	1	0	85	63	1.0
CP008925.1	h6.sal.bam	other	1771285	1771285	0	+	1	1	86	63	1.0
CP008925.1	h6.sal.bam	other	1771286	1771286	0	+	2	3	84	67	2.0
CP008925.1	h6.sal.bam	other	1771287	1771287	0	+	0	0	83	65	0.0
CP008925.1	h6.sal.bam	other	1771288	1771288	0	+	0	1	82	66	0.0
CP008925.1	h6.sal.bam	other	1771289	1771289	0	+	3	0	84	68	3.0
CP008925.1	h6.sal.bam	other	1771290	1771290	0	+	0	0	82	68	0.0
CP008925.1	h6.sal.bam	other	1771291	1771291	0	+	2	3	84	69	2.0
CP008925.1	h6.sal.bam	other	1771292	1771292	0	+	0	3	84	66	0.0
CP008925.1	h6.sal.bam	other	1771293	1771293	0	+	2	1	86	63	2.0
CP008925.1	h6.sal.bam	other	1771294	1771294	0	+	3	2	88	64	3.0
CP008925.1	h6.sal.bam	other	1771295	1771295	0	+	1	0	87	65	1.0
CP008925.1	h6.sal.bam	other	1771296	1771296	0	+	2	1	87	67	2.0
CP008925.1	h6.sal.bam	other	1771297	1771297	0	+	0	0	85	66	0.0
CP008925.1	h6.sal.bam	other	1771298	1771298	0	+	2	1	87	66	2.0
CP008925.1	h6.sal.bam	other	1771299	1771299	0	+	0	0	87	65	0.0
CP008925.1	h6.sal.bam	other	1771300	1771300	0	+	0	1	85	65	0.0
CP008925.1	h6.sal.bam	other	1771301	1771301	0	+	1	1	86	64	1.0
CP008925.1	h6.sal.bam	other	1771302	1771302	0	+	5	0	91	63	5.0
CP008925.1	h6.sal.bam	other	1771303	1771303	0	+	0	2	91	67	0.0
CP008925.1	h6.sal.bam	other	1771304	1771304	0	+	1	0	92	66	1.0
CP008925.1	h6.sal.bam	other	1771305	1771305	0	+	0	1	90	69	0.0
CP008925.1	h6.sal.bam	other	1771306	1771306	0	+	1	1	91	68	1.0
CP008925.1	h6.sal.bam	other	1771307	1771307	0	+	2	1	93	69	2.0
CP008925.1	h6.sal.bam	other	1771308	1771308	0	+	3	0	94	70	3.0
CP008925.1	h6.sal.bam	other	1771309	1771309	0	+	2	0	96	70	2.0
CP008925.1	h6.sal.bam	other	1771310	1771310	0	+	0	1	95	70	0.0
CP008925.1	h6.sal.bam	other	1771311	1771311	0	+	0	2	94	69	0.0
CP008925.1	h6.sal.bam	other	1771312	1771312	0	+	2	0	96	71	2.0
CP008925.1	h6.sal.bam	other	1771313	1771313	0	+	2	2	97	73	2.0
CP008925.1	h6.sal.bam	other	1771314	1771314	0	+	1	5	98	71	1.0
CP008925.1	h6.sal.bam	other	1771315	1771315	0	+	3	2	100	66	3.0
CP008925.1	h6.sal.bam	other	1771316	1771316	0	+	1	2	99	66	1.0
CP008925.1	h6.sal.bam	other	1771317	1771317	0	+	0	0	99	65	0.0
CP008925.1	h6.sal.bam	other	1771318	1771318	0	+	0	0	99	67	0.0
CP008925.1	h6.sal.bam	other	1771319	1771319	0	+	1	0	99	68	1.0
CP008925.1	h6.sal.bam	other	1771320	1771320	0	+	1	0	99	70	1.0
CP008925.1	h6.sal.bam	other	1771321	1771321	0	+	0	1	99	78	0.0
CP008925.1	h6.sal.bam	other	1771322	1771322	0	+	0	0	99	79	0.0
CP008925.1	h6.sal.bam	other	1771323	1771323	0	+	2	0	100	80	2.0
CP008925.1	h6.sal.bam	other	1771324	1771324	0	+	0	2	100	80	0.0
CP008925.1	h6.sal.bam	other	1771325	1771325	0	+	0	0	100	79	0.0
CP008925.1	h6.sal.bam	other	1771326	1771326	0	+	1	2	98	79	1.0
CP008925.1	h6.sal.bam	other	1771327	1771327	0	+	0	1	98	82	0.0
CP008925.1	h6.sal.bam	other	1771328	1771328	0	+	0	0	96	81	0.0
CP008925.1	h6.sal.bam	other	1771329	1771329	0	+	0	0	95	81	0.0
CP008925.1	h6.sal.bam	other	1771330	1771330	0	+	0	0	95	83	0.0
CP008925.1	h6.sal.bam	other	1771331	1771331	0	+	1	2	94	83	1.0
CP008925.1	h6.sal.bam	other	1771332	1771332	0	+	0	0	94	81	0.0
CP008925.1	h6.sal.bam	other	1771333	1771333	0	+	0	3	93	82	0.0
CP008925.1	h6.sal.bam	other	1771334	1771334	0	+	2	0	92	79	2.0
CP008925.1	h6.sal.bam	other	1771335	1771335	0	+	0	0	92	79	0.0
CP008925.1	h6.sal.bam	other	1771336	1771336	0	+	0	0	92	84	0.0
CP008925.1	h6.sal.bam	other	1771337	1771337	0	+	1	1	92	86	1.0
CP008925.1	h6.sal.bam	other	1771338	1771338	0	+	0	0	92	85	0.0
CP008925.1	h6.sal.bam	other	1771339	1771339	0	+	1	0	92	85	1.0
CP008925.1	h6.sal.bam	other	1771340	1771340	0	+	0	1	92	86	0.0
CP008925.1	h6.sal.bam	other	1771341	1771341	0	+	1	0	89	87	1.0
CP008925.1	h6.sal.bam	other	1771342	1771342	0	+	4	0	93	87	4.0
CP008925.1	h6.sal.bam	other	1771343	1771343	0	+	1	1	89	90	1.0
CP008925.1	h6.sal.bam	other	1771344	1771344	0	+	1	2	90	90	1.0
CP008925.1	h6.sal.bam	other	1771345	1771345	0	+	0	3	89	88	0.0
CP008925.1	h6.sal.bam	other	1771346	1771346	0	+	2	0	88	86	2.0
CP008925.1	h6.sal.bam	other	1771347	1771347	0	+	0	1	86	86	0.0
CP008925.1	h6.sal.bam	other	1771348	1771348	0	+	2	1	84	88	2.0
CP008925.1	h6.sal.bam	other	1771349	1771349	0	+	2	0	86	88	2.0
CP008925.1	h6.sal.bam	other	1771350	1771350	0	+	3	0	83	88	3.0
CP008925.1	h6.sal.bam	other	1771351	1771351	0	+	1	1	80	91	1.0
CP008925.1	h6.sal.bam	other	1771352	1771352	0	+	1	1	81	90	1.0
CP008925.1	h6.sal.bam	other	1771353	1771353	0	+	0	0	81	89	0.0
CP008925.1	h6.sal.bam	other	1771354	1771354	0	+	0	0	79	89	0.0
CP008925.1	h6.sal.bam	other	1771355	1771355	0	+	7	0	86	90	7.0
CP008925.1	h6.sal.bam	other	1771356	1771356	0	+	0	1	86	90	0.0
CP008925.1	h6.sal.bam	GTTC	1771357	1771357	1771365	+	5	2	83	89	5.0
CP008925.1	h6.sal.bam	other	1771358	1771358	0	+	3	0	86	87	3.0
CP008925.1	h6.sal.bam	GTTC	1771359	1771359	1771365	+	0	2	85	91	0.0
CP008925.1	h6.sal.bam	other	1771360	1771360	0	+	0	3	82	93	0.0
CP008925.1	h6.sal.bam	other	1771361	1771361	0	+	0	1	82	91	0.0
CP008925.1	h6.sal.bam	other	1771362	1771362	0	+	0	1	82	91	0.0
CP008925.1	h6.sal.bam	other	1771363	1771363	0	+	5	3	84	90	5.0
CP008925.1	h6.sal.bam	other	1771364	1771364	0	+	1	0	85	87	1.0
CP008925.1	h6.sal.bam	other	1771365	1771365	0	+	1	1	86	87	1.0
CP008925.1	h6.sal.bam	other	1771366	1771366	0	+	0	0	84	86	0.0
CP008925.1	h6.sal.bam	other	1771367	1771367	0	+	3	0	87	87	3.0
CP008925.1	h6.sal.bam	other	1771368	1771368	0	+	0	2	85	87	0.0
CP008925.1	h6.sal.bam	other	1771369	1771369	0	+	0	3	82	85	0.0
CP008925.1	h6.sal.bam	other	1771370	1771370	0	+	1	2	82	86	1.0
CP008925.1	h6.sal.bam	other	1771371	1771371	0	+	2	1	82	84	2.0
CP008925.1	h6.sal.bam	other	1771372	1771372	0	+	0	0	82	85	0.0
CP008925.1	h6.sal.bam	other	1771373	1771373	0	+	1	0	81	85	1.0
CP008925.1	h6.sal.bam	GTTC	1771374	1771374	1771365	+	2	1	83	87	2.0
CP008925.1	h6.sal.bam	other	1771375	1771375	0	+	1	4	84	91	1.0
CP008925.1	h6.sal.bam	GTTC	1771376	1771376	1771365	+	3	0	81	88	3.0
CP008925.1	h6.sal.bam	other	1771377	1771377	0	+	3	1	84	89	3.0
CP008925.1	h6.sal.bam	other	1771378	1771378	0	+	1	2	85	88	1.0
CP008925.1	h6.sal.bam	other	1771379	1771379	0	+	1	1	85	89	1.0
CP008925.1	h6.sal.bam	other	1771380	1771380	0	+	0	0	84	88	0.0
CP008925.1	h6.sal.bam	other	1771381	1771381	0	+	0	2	84	88	0.0
CP008925.1	h6.sal.bam	other	1771382	1771382	0	+	2	1	83	90	2.0
CP008925.1	h6.sal.bam	other	1771383	1771383	0	+	0	0	80	89	0.0
CP008925.1	h6.sal.bam	other	1771384	1771384	0	+	1	0	80	89	1.0
CP008925.1	h6.sal.bam	other	1771385	1771385	0	+	0	3	80	91	0.0
CP008925.1	h6.sal.bam	other	1771386	1771386	0	+	1	1	81	91	1.0
CP008925.1	h6.sal.bam	other	1771387	1771387	0	+	0	3	79	92	0.0
CP008925.1	h6.sal.bam	other	1771388	1771388	0	+	3	1	80	89	3.0
CP008925.1	h6.sal.bam	other	1771389	1771389	0	+	1	0	80	88	1.0
CP008925.1	h6.sal.bam	other	1771390	1771390	0	+	1	0	78	91	1.0
CP008925.1	h6.sal.bam	other	1771391	1771391	0	+	4	1	81	91	4.0
CP008925.1	h6.sal.bam	other	1771392	1771392	0	+	0	3	81	90	0.0
CP008925.1	h6.sal.bam	other	1771393	1771393	0	+	0	2	81	87	0.0
CP008925.1	h6.sal.bam	other	1771394	1771394	0	+	1	2	81	85	1.0
CP008925.1	h6.sal.bam	other	1771395	1771395	0	+	0	6	80	83	0.0
CP008925.1	h6.sal.bam	other	1771396	1771396	0	+	4	1	84	78	4.0
CP008925.1	h6.sal.bam	other	1771397	1771397	0	+	1	1	85	77	1.0
CP008925.1	h6.sal.bam	other	1771398	1771398	0	+	1	1	84	79	1.0
CP008925.1	h6.sal.bam	other	1771399	1771399	0	+	0	0	84	79	0.0
CP008925.1	h6.sal.bam	other	1771400	1771400	0	+	0	0	84	81	0.0
CP008925.1	h6.sal.bam	other	1771401	1771401	0	+	0	5	83	81	0.0
CP008925.1	h6.sal.bam	other	1771402	1771402	0	+	3	3	86	77	3.0
CP008925.1	h6.sal.bam	other	1771403	1771403	0	+	1	0	87	74	1.0
CP008925.1	h6.sal.bam	other	1771404	1771404	0	+	1	1	88	75	1.0
CP008925.1	h6.sal.bam	other	1771405	1771405	0	+	1	0	88	74	1.0
CP008925.1	h6.sal.bam	other	1771406	1771406	0	+	0	1	88	76	0.0
CP008925.1	h6.sal.bam	other	1771407	1771407	0	+	2	1	90	76	2.0
CP008925.1	h6.sal.bam	other	1771408	1771408	0	+	1	1	91	75	1.0
CP008925.1	h6.sal.bam	other	1771409	1771409	0	+	1	1	90	76	1.0
CP008925.1	h6.sal.bam	other	1771410	1771410	0	+	0	2	90	75	0.0
CP008925.1	h6.sal.bam	other	1771411	1771411	0	+	0	2	89	74	0.0
CP008925.1	h6.sal.bam	other	1771412	1771412	0	+	0	0	88	72	0.0
CP008925.1	h6.sal.bam	other	1771413	1771413	0	+	2	0	90	76	2.0
CP008925.1	h6.sal.bam	other	1771414	1771414	0	+	4	0	93	76	4.0
CP008925.1	h6.sal.bam	other	1771415	1771415	0	+	2	2	95	76	2.0
CP008925.1	h6.sal.bam	other	1771416	1771416	0	+	0	0	94	76	0.0
CP008925.1	h6.sal.bam	other	1771417	1771417	0	+	1	3	92	76	1.0
CP008925.1	h6.sal.bam	other	1771418	1771418	0	+	1	1	92	73	1.0
CP008925.1	h6.sal.bam	GTTC	1771419	1771419	1771427	+	2	1	93	74	2.0
CP008925.1	h6.sal.bam	other	1771420	1771420	0	+	0	1	93	76	0.0
CP008925.1	h6.sal.bam	GTTC	1771421	1771421	1771427	+	1	1	92	75	1.0
CP008925.1	h6.sal.bam	other	1771422	1771422	0	+	0	0	92	74	0.0
CP008925.1	h6.sal.bam	other	1771423	1771423	0	+	1	1	91	75	1.0
CP008925.1	h6.sal.bam	other	1771424	1771424	0	+	0	0	85	75	0.0
CP008925.1	h6.sal.bam	other	1771425	1771425	0	+	0	3	85	75	0.0
CP008925.1	h6.sal.bam	other	1771426	1771426	0	+	0	0	85	72	0.0
CP008925.1	h6.sal.bam	other	1771427	1771427	0	+	0	0	84	75	0.0
CP008925.1	h6.sal.bam	other	1771428	1771428	0	+	0	0	84	75	0.0
CP008925.1	h6.sal.bam	GAAC	1771429	1771429	1771437	+	2	2	86	75	2.0
CP008925.1	h6.sal.bam	other	1771430	1771430	0	+	0	0	79	73	0.0
CP008925.1	h6.sal.bam	GAAC	1771431	1771431	1771437	+	0	0	78	73	0.0
CP008925.1	h6.sal.bam	other	1771432	1771432	0	+	3	3	76	79	3.0
CP008925.1	h6.sal.bam	other	1771433	1771433	0	+	0	2	73	76	0.0
CP008925.1	h6.sal.bam	other	1771434	1771434	0	+	0	2	73	75	0.0
CP008925.1	h6.sal.bam	other	1771435	1771435	0	+	1	1	74	77	1.0
CP008925.1	h6.sal.bam	GTTC	1771436	1771436	1771427	+	1	1	75	76	1.0
CP008925.1	h6.sal.bam	other	1771437	1771437	0	+	0	0	75	77	0.0
CP008925.1	h6.sal.bam	GTTC	1771438	1771438	1771427	+	6	0	75	77	6.0
CP008925.1	h6.sal.bam	other	1771439	1771439	0	+	0	1	74	78	0.0
CP008925.1	h6.sal.bam	other	1771440	1771440	0	+	0	1	74	77	0.0
CP008925.1	h6.sal.bam	other	1771441	1771441	0	+	3	2	74	76	6.0
CP008925.1	h6.sal.bam	other	1771442	1771442	0	+	0	2	74	74	0.0
CP008925.1	h6.sal.bam	other	1771443	1771443	0	+	1	0	75	75	1.0
CP008925.1	h6.sal.bam	other	1771444	1771444	0	+	2	1	77	75	2.0
CP008925.1	h6.sal.bam	other	1771445	1771445	0	+	0	1	76	74	0.0
CP008925.1	h6.sal.bam	GAAC	1771446	1771446	1771437	+	0	0	74	75	0.0
CP008925.1	h6.sal.bam	other	1771447	1771447	0	+	1	0	73	77	1.0
CP008925.1	h6.sal.bam	GAAC	1771448	1771448	1771437	+	1	2	74	77	1.0
CP008925.1	h6.sal.bam	other	1771449	1771449	0	+	0	5	72	77	0.0
CP008925.1	h6.sal.bam	other	1771450	1771450	0	+	2	1	74	72	2.0
CP008925.1	h6.sal.bam	other	1771451	1771451	0	+	1	1	68	71	1.0
CP008925.1	h6.sal.bam	other	1771452	1771452	0	+	1	3	69	70	1.0
CP008925.1	h6.sal.bam	other	1771453	1771453	0	+	1	0	70	67	1.0
CP008925.1	h6.sal.bam	other	1771454	1771454	0	+	0	0	70	67	0.0
CP008925.1	h6.sal.bam	other	1771455	1771455	0	+	0	0	70	69	0.0
CP008925.1	h6.sal.bam	other	1771456	1771456	0	+	1	4	71	69	1.0
CP008925.1	h6.sal.bam	other	1771457	1771457	0	+	1	1	70	65	1.0
CP008925.1	h6.sal.bam	other	1771458	1771458	0	+	1	1	71	69	1.0
CP008925.1	h6.sal.bam	other	1771459	1771459	0	+	2	2	72	68	2.0
CP008925.1	h6.sal.bam	other	1771460	1771460	0	+	1	1	73	66	1.0
CP008925.1	h6.sal.bam	other	1771461	1771461	0	+	3	2	75	66	3.0
CP008925.1	h6.sal.bam	other	1771462	1771462	0	+	0	0	75	64	0.0
CP008925.1	h6.sal.bam	other	1771463	1771463	0	+	0	0	72	70	0.0
CP008925.1	h6.sal.bam	other	1771464	1771464	0	+	0	2	71	71	0.0
CP008925.1	h6.sal.bam	other	1771465	1771465	0	+	1	0	70	71	1.0
CP008925.1	h6.sal.bam	other	1771466	1771466	0	+	1	0	68	74	1.0
CP008925.1	h6.sal.bam	other	1771467	1771467	0	+	0	0	68	74	0.0
CP008925.1	h6.sal.bam	other	1771468	1771468	0	+	1	0	68	75	2.0
CP008925.1	h6.sal.bam	other	1771469	1771469	0	+	0	0	68	75	0.0
CP008925.1	h6.sal.bam	other	1771470	1771470	0	+	0	1	68	75	0.0
CP008925.1	h6.sal.bam	other	1771471	1771471	0	+	0	2	62	74	0.0
CP008925.1	h6.sal.bam	other	1771472	1771472	0	+	1	2	63	73	1.0
CP008925.1	h6.sal.bam	other	1771473	1771473	0	+	0	0	63	71	0.0
CP008925.1	h6.sal.bam	other	1771474	1771474	0	+	0	2	63	71	0.0
CP008925.1	h6.sal.bam	other	1771475	1771475	0	+	0	0	63	73	0.0
CP008925.1	h6.sal.bam	other	1771476	1771476	0	+	2	1	65	73	2.0
CP008925.1	h6.sal.bam	other	1771477	1771477	0	+	0	0	62	73	0.0
CP008925.1	h6.sal.bam	other	1771478	1771478	0	+	0	1	59	73	0.0
CP008925.1	h6.sal.bam	other	1771479	1771479	0	+	0	0	59	72	0.0
CP008925.1	h6.sal.bam	other	1771480	1771480	0	+	1	2	60	72	1.0
CP008925.1	h6.sal.bam	other	1771481	1771481	0	+	0	1	57	70	0.0
CP008925.1	h6.sal.bam	other	1771482	1771482	0	+	1	2	58	71	1.0
CP008925.1	h6.sal.bam	other	1771483	1771483	0	+	1	0	59	69	1.0
CP008925.1	h6.sal.bam	other	1771484	1771484	0	+	0	1	58	69	0.0
CP008925.1	h6.sal.bam	other	1771485	1771485	0	+	0	0	58	70	0.0
CP008925.1	h6.sal.bam	other	1771486	1771486	0	+	0	0	58	70	0.0
CP008925.1	h6.sal.bam	other	1771487	1771487	0	+	1	4	57	70	1.0
CP008925.1	h6.sal.bam	other	1771488	1771488	0	+	2	0	58	69	2.0
CP008925.1	h6.sal.bam	other	1771489	1771489	0	+	1	1	55	72	1.0
CP008925.1	h6.sal.bam	other	1771490	1771490	0	+	0	2	53	71	0.0
CP008925.1	h6.sal.bam	other	1771491	1771491	0	+	0	0	53	69	0.0
CP008925.1	h6.sal.bam	other	1771492	1771492	0	+	1	1	53	72	1.0
CP008925.1	h6.sal.bam	other	1771493	1771493	0	+	1	2	51	72	1.0
CP008925.1	h6.sal.bam	other	1771494	1771494	0	+	0	1	51	71	0.0
CP008925.1	h6.sal.bam	other	1771495	1771495	0	+	2	0	52	71	2.0
CP008925.1	h6.sal.bam	other	1771496	1771496	0	+	1	1	53	74	1.0
CP008925.1	h6.sal.bam	other	1771497	1771497	0	+	1	0	54	74	1.0
CP008925.1	h6.sal.bam	other	1771498	1771498	0	+	1	1	54	74	1.0
CP008925.1	h6.sal.bam	other	1771499	1771499	0	+	1	1	55	73	1.0
CP008925.1	h6.sal.bam	other	1771500	1771500	0	+	0	1	54	76	0.0
CP008925.1	h6.sal.bam	other	1771501	1771501	0	+	0	1	54	77	0.0
CP008925.1	h6.sal.bam	other	1771502	1771502	0	+	1	0	55	76	1.0
CP008925.1	h6.sal.bam	other	1771503	1771503	0	+	1	2	56	79	1.0
CP008925.1	h6.sal.bam	other	1771504	1771504	0	+	0	1	54	78	0.0
CP008925.1	h6.sal.bam	other	1771505	1771505	0	+	1	0	55	77	1.0
CP008925.1	h6.sal.bam	other	1771506	1771506	0	+	1	3	56	77	1.0
CP008925.1	h6.sal.bam	other	1771507	1771507	0	+	1	1	54	74	1.0
CP008925.1	h6.sal.bam	other	1771508	1771508	0	+	0	4	54	73	0.0
CP008925.1	h6.sal.bam	other	1771509	1771509	0	+	3	0	55	76	3.0
CP008925.1	h6.sal.bam	other	1771510	1771510	0	+	0	2	55	76	0.0
CP008925.1	h6.sal.bam	other	1771511	1771511	0	+	0	0	54	74	0.0
CP008925.1	h6.sal.bam	other	1771512	1771512	0	+	1	0	53	74	1.0
CP008925.1	h6.sal.bam	other	1771513	1771513	0	+	0	1	50	76	0.0
CP008925.1	h6.sal.bam	other	1771514	1771514	0	+	0	0	50	75	0.0
CP008925.1	h6.sal.bam	other	1771515	1771515	0	+	2	0	50	75	2.0
CP008925.1	h6.sal.bam	other	1771516	1771516	0	+	0	1	49	75	0.0
CP008925.1	h6.sal.bam	other	1771517	1771517	0	+	1	2	49	74	1.0
CP008925.1	h6.sal.bam	other	1771518	1771518	0	+	0	0	49	75	0.0
CP008925.1	h6.sal.bam	other	1771519	1771519	0	+	3	2	50	75	3.0
CP008925.1	h6.sal.bam	other	1771520	1771520	0	+	0	0	50	73	0.0
CP008925.1	h6.sal.bam	other	1771521	1771521	0	+	1	2	51	76	1.0
CP008925.1	h6.sal.bam	other	1771522	1771522	0	+	2	1	51	76	2.0
CP008925.1	h6.sal.bam	other	1771523	1771523	0	+	1	1	51	75	1.0
CP008925.1	h6.sal.bam	other	1771524	1771524	0	+	1	0	51	78	1.0
CP008925.1	h6.sal.bam	other	1771525	1771525	0	+	0	0	50	78	0.0
CP008925.1	h6.sal.bam	other	1771526	1771526	0	+	1	0	51	78	1.0
CP008925.1	h6.sal.bam	other	1771527	1771527	0	+	1	0	51	79	1.0
CP008925.1	h6.sal.bam	other	1771528	1771528	0	+	0	2	51	80	0.0
CP008925.1	h6.sal.bam	other	1771529	1771529	0	+	0	0	51	79	0.0
CP008925.1	h6.sal.bam	other	1771530	1771530	0	+	3	0	53	81	3.0
CP008925.1	h6.sal.bam	other	1771531	1771531	0	+	0	2	53	81	0.0
CP008925.1	h6.sal.bam	other	1771532	1771532	0	+	0	3	51	79	0.0
CP008925.1	h6.sal.bam	other	1771533	1771533	0	+	0	1	50	78	0.0
CP008925.1	h6.sal.bam	other	1771534	1771534	0	+	1	3	50	79	1.0
CP008925.1	h6.sal.bam	other	1771535	1771535	0	+	2	2	52	78	2.0
CP008925.1	h6.sal.bam	other	1771536	1771536	0	+	4	0	52	77	4.0
CP008925.1	h6.sal.bam	other	1771537	1771537	0	+	1	1	53	77	1.0
CP008925.1	h6.sal.bam	other	1771538	1771538	0	+	2	1	55	77	2.0
CP008925.1	h6.sal.bam	other	1771539	1771539	0	+	0	2	55	76	0.0
CP008925.1	h6.sal.bam	other	1771540	1771540	0	+	0	3	55	74	0.0
CP008925.1	h6.sal.bam	other	1771541	1771541	0	+	2	0	56	71	2.0
CP008925.1	h6.sal.bam	other	1771542	1771542	0	+	1	1	56	71	1.0
CP008925.1	h6.sal.bam	other	1771543	1771543	0	+	4	0	60	71	4.0
CP008925.1	h6.sal.bam	other	1771544	1771544	0	+	1	0	61	71	1.0
CP008925.1	h6.sal.bam	other	1771545	1771545	0	+	0	0	61	71	0.0
CP008925.1	h6.sal.bam	other	1771546	1771546	0	+	1	1	62	72	1.0
CP008925.1	h6.sal.bam	other	1771547	1771547	0	+	0	1	61	73	0.0
CP008925.1	h6.sal.bam	other	1771548	1771548	0	+	0	3	61	72	0.0
CP008925.1	h6.sal.bam	other	1771549	1771549	0	+	1	0	61	69	1.0
CP008925.1	h6.sal.bam	other	1771550	1771550	0	+	2	0	62	69	2.0
CP008925.1	h6.sal.bam	other	1771551	1771551	0	+	0	1	62	69	0.0
CP008925.1	h6.sal.bam	other	1771552	1771552	0	+	1	0	63	68	1.0
CP008925.1	h6.sal.bam	other	1771553	1771553	0	+	0	0	62	68	0.0
CP008925.1	h6.sal.bam	other	1771554	1771554	0	+	0	0	62	68	0.0
CP008925.1	h6.sal.bam	other	1771555	1771555	0	+	2	0	64	68	2.0
CP008925.1	h6.sal.bam	other	1771556	1771556	0	+	4	2	68	68	4.0
CP008925.1	h6.sal.bam	other	1771557	1771557	0	+	1	0	68	69	1.0
CP008925.1	h6.sal.bam	other	1771558	1771558	0	+	0	1	67	70	0.0
CP008925.1	h6.sal.bam	other	1771559	1771559	0	+	1	2	68	69	1.0
CP008925.1	h6.sal.bam	other	1771560	1771560	0	+	1	2	69	67	1.0
CP008925.1	h6.sal.bam	other	1771561	1771561	0	+	2	1	70	66	2.0
CP008925.1	h6.sal.bam	other	1771562	1771562	0	+	1	3	71	65	1.0
CP008925.1	h6.sal.bam	other	1771563	1771563	0	+	0	2	69	64	0.0
CP008925.1	h6.sal.bam	other	1771564	1771564	0	+	2	0	70	63	2.0
CP008925.1	h6.sal.bam	other	1771565	1771565	0	+	0	1	70	63	0.0
CP008925.1	h6.sal.bam	other	1771566	1771566	0	+	1	1	71	63	1.0
CP008925.1	h6.sal.bam	other	1771567	1771567	0	+	0	1	70	64	0.0
CP008925.1	h6.sal.bam	other	1771568	1771568	0	+	0	1	69	63	0.0
CP008925.1	h6.sal.bam	other	1771569	1771569	0	+	1	2	70	62	1.0
CP008925.1	h6.sal.bam	other	1771570	1771570	0	+	2	1	70	61	2.0
CP008925.1	h6.sal.bam	other	1771571	1771571	0	+	1	1	70	63	1.0
CP008925.1	h6.sal.bam	other	1771572	1771572	0	+	1	1	70	62	1.0
CP008925.1	h6.sal.bam	other	1771573	1771573	0	+	0	0	69	61	0.0
CP008925.1	h6.sal.bam	other	1771574	1771574	0	+	5	3	73	62	5.0
CP008925.1	h6.sal.bam	other	1771575	1771575	0	+	1	3	74	59	1.0
CP008925.1	h6.sal.bam	other	1771576	1771576	0	+	2	0	75	58	2.0
CP008925.1	h6.sal.bam	other	1771577	1771577	0	+	0	2	74	59	0.0
CP008925.1	h6.sal.bam	other	1771578	1771578	0	+	0	0	74	61	0.0
CP008925.1	h6.sal.bam	other	1771579	1771579	0	+	1	0	75	61	1.0
CP008925.1	h6.sal.bam	other	1771580	1771580	0	+	2	0	76	63	2.0
CP008925.1	h6.sal.bam	other	1771581	1771581	0	+	2	0	76	66	2.0
CP008925.1	h6.sal.bam	other	1771582	1771582	0	+	1	3	74	67	1.0
CP008925.1	h6.sal.bam	other	1771583	1771583	0	+	0	4	74	64	0.0
CP008925.1	h6.sal.bam	other	1771584	1771584	0	+	1	0	75	61	1.0
CP008925.1	h6.sal.bam	other	1771585	1771585	0	+	4	0	79	61	4.0
CP008925.1	h6.sal.bam	other	1771586	1771586	0	+	1	1	80	61	1.0
CP008925.1	h6.sal.bam	other	1771587	1771587	0	+	0	1	79	61	0.0
CP008925.1	h6.sal.bam	other	1771588	1771588	0	+	0	0	79	61	0.0
CP008925.1	h6.sal.bam	other	1771589	1771589	0	+	0	0	79	61	0.0
CP008925.1	h6.sal.bam	other	1771590	1771590	0	+	1	0	78	62	1.0
CP008925.1	h6.sal.bam	other	1771591	1771591	0	+	1	0	79	62	1.0
CP008925.1	h6.sal.bam	other	1771592	1771592	0	+	2	3	80	62	2.0
CP008925.1	h6.sal.bam	other	1771593	1771593	0	+	0	0	77	64	0.0
CP008925.1	h6.sal.bam	other	1771594	1771594	0	+	0	3	77	64	0.0
CP008925.1	h6.sal.bam	other	1771595	1771595	0	+	0	2	77	64	0.0
CP008925.1	h6.sal.bam	other	1771596	1771596	0	+	2	0	78	63	2.0
CP008925.1	h6.sal.bam	other	1771597	1771597	0	+	2	1	78	63	2.0
CP008925.1	h6.sal.bam	other	1771598	1771598	0	+	1	3	78	63	1.0
CP008925.1	h6.sal.bam	other	1771599	1771599	0	+	1	1	78	60	1.0
CP008925.1	h6.sal.bam	other	1771600	1771600	0	+	0	0	77	60	0.0
CP008925.1	h6.sal.bam	other	1771601	1771601	0	+	0	0	76	60	0.0
CP008925.1	h6.sal.bam	other	1771602	1771602	0	+	0	1	76	61	0.0
CP008925.1	h6.sal.bam	other	1771603	1771603	0	+	0	2	76	62	0.0
CP008925.1	h6.sal.bam	other	1771604	1771604	0	+	2	2	75	60	2.0
CP008925.1	h6.sal.bam	other	1771605	1771605	0	+	1	0	76	58	1.0
CP008925.1	h6.sal.bam	other	1771606	1771606	0	+	0	0	76	58	0.0
CP008925.1	h6.sal.bam	other	1771607	1771607	0	+	1	2	77	58	1.0
CP008925.1	h6.sal.bam	other	1771608	1771608	0	+	3	2	80	59	3.0
CP008925.1	h6.sal.bam	other	1771609	1771609	0	+	0	1	79	58	0.0
CP008925.1	h6.sal.bam	other	1771610	1771610	0	+	1	1	78	57	1.0
CP008925.1	h6.sal.bam	other	1771611	1771611	0	+	2	1	76	57	2.0
CP008925.1	h6.sal.bam	other	1771612	1771612	0	+	3	0	78	57	3.0
CP008925.1	h6.sal.bam	other	1771613	1771613	0	+	0	0	76	57	0.0
CP008925.1	h6.sal.bam	other	1771614	1771614	0	+	2	0	78	57	2.0
CP008925.1	h6.sal.bam	other	1771615	1771615	0	+	3	0	80	58	3.0
CP008925.1	h6.sal.bam	other	1771616	1771616	0	+	0	0	79	58	0.0
CP008925.1	h6.sal.bam	other	1771617	1771617	0	+	3	1	77	59	3.0
CP008925.1	h6.sal.bam	other	1771618	1771618	0	+	3	0	80	58	3.0
CP008925.1	h6.sal.bam	other	1771619	1771619	0	+	0	1	79	58	0.0
CP008925.1	h6.sal.bam	other	1771620	1771620	0	+	1	1	80	59	1.0
CP008925.1	h6.sal.bam	other	1771621	1771621	0	+	0	1	79	59	0.0
CP008925.1	h6.sal.bam	other	1771622	1771622	0	+	1	0	80	58	1.0
CP008925.1	h6.sal.bam	other	1771623	1771623	0	+	2	0	82	58	2.0
CP008925.1	h6.sal.bam	other	1771624	1771624	0	+	1	0	82	60	1.0
CP008925.1	h6.sal.bam	other	1771625	1771625	0	+	2	1	82	64	2.0
CP008925.1	h6.sal.bam	other	1771626	1771626	0	+	3	1	85	63	3.0
CP008925.1	h6.sal.bam	other	1771627	1771627	0	+	0	0	84	64	0.0
CP008925.1	h6.sal.bam	other	1771628	1771628	0	+	0	0	84	64	0.0
CP008925.1	h6.sal.bam	other	1771629	1771629	0	+	0	1	83	67	0.0
CP008925.1	h6.sal.bam	other	1771630	1771630	0	+	0	0	77	68	0.0
CP008925.1	h6.sal.bam	other	1771631	1771631	0	+	0	0	77	68	0.0
CP008925.1	h6.sal.bam	other	1771632	1771632	0	+	3	1	79	68	3.0
CP008925.1	h6.sal.bam	other	1771633	1771633	0	+	2	0	81	67	2.0
CP008925.1	h6.sal.bam	other	1771634	1771634	0	+	0	1	80	68	0.0
CP008925.1	h6.sal.bam	other	1771635	1771635	0	+	0	0	79	69	0.0
CP008925.1	h6.sal.bam	other	1771636	1771636	0	+	0	2	77	69	0.0
CP008925.1	h6.sal.bam	other	1771637	1771637	0	+	3	0	78	68	3.0
CP008925.1	h6.sal.bam	other	1771638	1771638	0	+	1	1	79	70	1.0
CP008925.1	h6.sal.bam	other	1771639	1771639	0	+	0	0	79	69	0.0
CP008925.1	h6.sal.bam	other	1771640	1771640	0	+	0	1	79	70	0.0
CP008925.1	h6.sal.bam	other	1771641	1771641	0	+	1	2	79	69	1.0
CP008925.1	h6.sal.bam	other	1771642	1771642	0	+	1	0	80	68	1.0
CP008925.1	h6.sal.bam	other	1771643	1771643	0	+	1	0	81	69	1.0
CP008925.1	h6.sal.bam	other	1771644	1771644	0	+	2	1	82	69	2.0
CP008925.1	h6.sal.bam	other	1771645	1771645	0	+	1	3	81	70	1.0
CP008925.1	h6.sal.bam	other	1771646	1771646	0	+	0	0	80	67	0.0
CP008925.1	h6.sal.bam	other	1771647	1771647	0	+	0	0	79	67	0.0
CP008925.1	h6.sal.bam	other	1771648	1771648	0	+	0	1	79	68	0.0
CP008925.1	h6.sal.bam	other	1771649	1771649	0	+	2	1	75	69	2.0
CP008925.1	h6.sal.bam	other	1771650	1771650	0	+	1	1	76	68	1.0
CP008925.1	h6.sal.bam	other	1771651	1771651	0	+	1	1	75	68	1.0
CP008925.1	h6.sal.bam	other	1771652	1771652	0	+	1	4	76	67	1.0
CP008925.1	h6.sal.bam	other	1771653	1771653	0	+	0	0	76	64	0.0
CP008925.1	h6.sal.bam	other	1771654	1771654	0	+	0	2	73	68	0.0
CP008925.1	h6.sal.bam	other	1771655	1771655	0	+	1	3	74	66	1.0
CP008925.1	h6.sal.bam	other	1771656	1771656	0	+	2	1	74	65	2.0
CP008925.1	h6.sal.bam	other	1771657	1771657	0	+	3	0	76	64	3.0
CP008925.1	h6.sal.bam	other	1771658	1771658	0	+	1	1	77	64	1.0
CP008925.1	h6.sal.bam	other	1771659	1771659	0	+	3	0	79	63	3.0
CP008925.1	h6.sal.bam	other	1771660	1771660	0	+	1	0	76	63	1.0
CP008925.1	h6.sal.bam	other	1771661	1771661	0	+	0	1	75	71	0.0
CP008925.1	h6.sal.bam	other	1771662	1771662	0	+	2	1	77	72	2.0
CP008925.1	h6.sal.bam	other	1771663	1771663	0	+	4	0	81	71	4.0
CP008925.1	h6.sal.bam	other	1771664	1771664	0	+	4	1	85	71	4.0
CP008925.1	h6.sal.bam	other	1771665	1771665	0	+	1	0	85	72	1.0
CP008925.1	h6.sal.bam	other	1771666	1771666	0	+	0	1	82	74	0.0
CP008925.1	h6.sal.bam	other	1771667	1771667	0	+	0	4	82	75	0.0
CP008925.1	h6.sal.bam	other	1771668	1771668	0	+	0	2	82	71	0.0
CP008925.1	h6.sal.bam	other	1771669	1771669	0	+	1	1	83	69	1.0
CP008925.1	h6.sal.bam	other	1771670	1771670	0	+	1	1	84	68	1.0
CP008925.1	h6.sal.bam	other	1771671	1771671	0	+	0	0	82	68	0.0
CP008925.1	h6.sal.bam	other	1771672	1771672	0	+	1	1	81	71	1.0
CP008925.1	h6.sal.bam	other	1771673	1771673	0	+	0	0	80	72	0.0
CP008925.1	h6.sal.bam	other	1771674	1771674	0	+	0	1	79	75	0.0
CP008925.1	h6.sal.bam	other	1771675	1771675	0	+	1	0	80	75	1.0
CP008925.1	h6.sal.bam	other	1771676	1771676	0	+	2	1	82	76	2.0
CP008925.1	h6.sal.bam	other	1771677	1771677	0	+	0	2	82	75	0.0
CP008925.1	h6.sal.bam	other	1771678	1771678	0	+	1	0	82	74	1.0
CP008925.1	h6.sal.bam	other	1771679	1771679	0	+	3	0	84	74	3.0
CP008925.1	h6.sal.bam	other	1771680	1771680	0	+	2	0	85	74	2.0
CP008925.1	h6.sal.bam	other	1771681	1771681	0	+	1	1	86	74	1.0
CP008925.1	h6.sal.bam	other	1771682	1771682	0	+	1	2	86	76	1.0
CP008925.1	h6.sal.bam	other	1771683	1771683	0	+	1	1	84	74	1.0
CP008925.1	h6.sal.bam	other	1771684	1771684	0	+	0	0	84	74	0.0
CP008925.1	h6.sal.bam	other	1771685	1771685	0	+	2	1	82	77	2.0
CP008925.1	h6.sal.bam	other	1771686	1771686	0	+	1	1	83	76	1.0
CP008925.1	h6.sal.bam	other	1771687	1771687	0	+	0	0	81	76	0.0
CP008925.1	h6.sal.bam	other	1771688	1771688	0	+	1	1	74	77	1.0
CP008925.1	h6.sal.bam	other	1771689	1771689	0	+	0	0	74	78	0.0
CP008925.1	h6.sal.bam	other	1771690	1771690	0	+	0	0	74	80	0.0
CP008925.1	h6.sal.bam	other	1771691	1771691	0	+	1	1	75	80	1.0
CP008925.1	h6.sal.bam	other	1771692	1771692	0	+	1	0	73	80	1.0
CP008925.1	h6.sal.bam	other	1771693	1771693	0	+	4	0	76	82	4.0
CP008925.1	h6.sal.bam	other	1771694	1771694	0	+	0	2	76	82	0.0
CP008925.1	h6.sal.bam	other	1771695	1771695	0	+	1	1	76	83	1.0
CP008925.1	h6.sal.bam	other	1771696	1771696	0	+	0	1	76	84	0.0
CP008925.1	h6.sal.bam	other	1771697	1771697	0	+	0	1	75	84	0.0
CP008925.1	h6.sal.bam	GTTC	1771698	1771698	1771706	+	1	3	74	84	1.0
CP008925.1	h6.sal.bam	other	1771699	1771699	0	+	2	1	74	82	2.0
CP008925.1	h6.sal.bam	GTTC	1771700	1771700	1771706	+	2	0	75	82	2.0
CP008925.1	h6.sal.bam	other	1771701	1771701	0	+	1	2	74	82	1.0
CP008925.1	h6.sal.bam	other	1771702	1771702	0	+	2	2	76	81	2.0
CP008925.1	h6.sal.bam	other	1771703	1771703	0	+	4	1	80	79	4.0
CP008925.1	h6.sal.bam	other	1771704	1771704	0	+	1	2	81	82	1.0
CP008925.1	h6.sal.bam	other	1771705	1771705	0	+	2	0	80	81	2.0
CP008925.1	h6.sal.bam	other	1771706	1771706	0	+	1	1	81	83	1.0
CP008925.1	h6.sal.bam	other	1771707	1771707	0	+	3	0	84	82	3.0
CP008925.1	h6.sal.bam	other	1771708	1771708	0	+	3	2	85	82	3.0
CP008925.1	h6.sal.bam	other	1771709	1771709	0	+	1	0	86	83	1.0
CP008925.1	h6.sal.bam	other	1771710	1771710	0	+	2	0	88	83	2.0
CP008925.1	h6.sal.bam	other	1771711	1771711	0	+	0	1	85	84	0.0
CP008925.1	h6.sal.bam	other	1771712	1771712	0	+	0	2	83	83	0.0
CP008925.1	h6.sal.bam	other	1771713	1771713	0	+	1	0	84	82	1.0
CP008925.1	h6.sal.bam	other	1771714	1771714	0	+	0	1	84	82	0.0
CP008925.1	h6.sal.bam	GTTC	1771715	1771715	1771706	+	0	1	84	81	0.0
CP008925.1	h6.sal.bam	other	1771716	1771716	0	+	1	0	84	82	1.0
CP008925.1	h6.sal.bam	GTTC	1771717	1771717	1771706	+	1	1	82	84	1.0
CP008925.1	h6.sal.bam	other	1771718	1771718	0	+	0	0	82	83	0.0
CP008925.1	h6.sal.bam	other	1771719	1771719	0	+	1	2	82	84	1.0
CP008925.1	h6.sal.bam	other	1771720	1771720	0	+	0	0	81	82	0.0
CP008925.1	h6.sal.bam	other	1771721	1771721	0	+	0	1	80	82	0.0
CP008925.1	h6.sal.bam	other	1771722	1771722	0	+	0	2	80	83	0.0
CP008925.1	h6.sal.bam	other	1771723	1771723	0	+	0	0	80	81	0.0
CP008925.1	h6.sal.bam	other	1771724	1771724	0	+	1	1	78	83	1.0
CP008925.1	h6.sal.bam	other	1771725	1771725	0	+	0	0	78	82	0.0
CP008925.1	h6.sal.bam	other	1771726	1771726	0	+	3	1	80	85	3.0
CP008925.1	h6.sal.bam	other	1771727	1771727	0	+	4	2	84	84	4.0
CP008925.1	h6.sal.bam	other	1771728	1771728	0	+	2	3	86	83	2.0
CP008925.1	h6.sal.bam	other	1771729	1771729	0	+	0	1	86	80	0.0
CP008925.1	h6.sal.bam	other	1771730	1771730	0	+	2	0	87	81	2.0
CP008925.1	h6.sal.bam	other	1771731	1771731	0	+	3	2	85	85	3.0
CP008925.1	h6.sal.bam	other	1771732	1771732	0	+	3	3	87	84	3.0
CP008925.1	h6.sal.bam	other	1771733	1771733	0	+	1	2	88	81	1.0
CP008925.1	h6.sal.bam	other	1771734	1771734	0	+	0	2	84	80	0.0
CP008925.1	h6.sal.bam	other	1771735	1771735	0	+	0	0	83	81	0.0
CP008925.1	h6.sal.bam	other	1771736	1771736	0	+	2	2	85	82	2.0
CP008925.1	h6.sal.bam	other	1771737	1771737	0	+	2	1	84	80	2.0
CP008925.1	h6.sal.bam	other	1771738	1771738	0	+	3	0	86	79	3.0
CP008925.1	h6.sal.bam	other	1771739	1771739	0	+	2	1	83	80	2.0
CP008925.1	h6.sal.bam	other	1771740	1771740	0	+	1	1	84	79	1.0
CP008925.1	h6.sal.bam	other	1771741	1771741	0	+	1	2	85	81	1.0
CP008925.1	h6.sal.bam	other	1771742	1771742	0	+	0	0	85	79	0.0
CP008925.1	h6.sal.bam	other	1771743	1771743	0	+	2	0	87	81	2.0
CP008925.1	h6.sal.bam	other	1771744	1771744	0	+	1	0	87	81	1.0
CP008925.1	h6.sal.bam	other	1771745	1771745	0	+	2	1	88	83	2.0
CP008925.1	h6.sal.bam	other	1771746	1771746	0	+	0	3	88	82	0.0
CP008925.1	h6.sal.bam	other	1771747	1771747	0	+	1	2	88	79	1.0
CP008925.1	h6.sal.bam	other	1771748	1771748	0	+	2	3	90	77	2.0
CP008925.1	h6.sal.bam	other	1771749	1771749	0	+	1	1	91	74	1.0
CP008925.1	h6.sal.bam	other	1771750	1771750	0	+	0	2	90	73	0.0
CP008925.1	h6.sal.bam	other	1771751	1771751	0	+	2	0	90	76	2.0
CP008925.1	h6.sal.bam	other	1771752	1771752	0	+	0	1	90	76	0.0
CP008925.1	h6.sal.bam	other	1771753	1771753	0	+	0	0	89	75	0.0
CP008925.1	h6.sal.bam	other	1771754	1771754	0	+	0	2	86	80	0.0
CP008925.1	h6.sal.bam	other	1771755	1771755	0	+	2	0	86	80	2.0
CP008925.1	h6.sal.bam	other	1771756	1771756	0	+	2	1	87	80	2.0
CP008925.1	h6.sal.bam	other	1771757	1771757	0	+	0	0	86	79	0.0
CP008925.1	h6.sal.bam	other	1771758	1771758	0	+	1	1	86	81	1.0
CP008925.1	h6.sal.bam	other	1771759	1771759	0	+	1	3	86	80	1.0
CP008925.1	h6.sal.bam	other	1771760	1771760	0	+	1	0	84	79	1.0
CP008925.1	h6.sal.bam	other	1771761	1771761	0	+	0	1	84	79	0.0
CP008925.1	h6.sal.bam	other	1771762	1771762	0	+	1	2	85	79	1.0
CP008925.1	h6.sal.bam	other	1771763	1771763	0	+	0	1	84	77	0.0
CP008925.1	h6.sal.bam	other	1771764	1771764	0	+	2	1	86	76	2.0
CP008925.1	h6.sal.bam	other	1771765	1771765	0	+	2	1	88	76	2.0
CP008925.1	h6.sal.bam	other	1771766	1771766	0	+	1	1	88	77	1.0
CP008925.1	h6.sal.bam	other	1771767	1771767	0	+	0	1	87	76	0.0
CP008925.1	h6.sal.bam	other	1771768	1771768	0	+	3	2	86	75	3.0
CP008925.1	h6.sal.bam	other	1771769	1771769	0	+	1	2	86	73	1.0
CP008925.1	h6.sal.bam	other	1771770	1771770	0	+	1	1	86	71	1.0
CP008925.1	h6.sal.bam	other	1771771	1771771	0	+	5	1	91	70	5.0
CP008925.1	h6.sal.bam	other	1771772	1771772	0	+	3	1	94	69	3.0
CP008925.1	h6.sal.bam	other	1771773	1771773	0	+	0	1	93	68	0.0
CP008925.1	h6.sal.bam	other	1771774	1771774	0	+	3	1	94	67	3.0
CP008925.1	h6.sal.bam	other	1771775	1771775	0	+	1	1	94	66	1.0
CP008925.1	h6.sal.bam	other	1771776	1771776	0	+	3	0	96	65	3.0
CP008925.1	h6.sal.bam	other	1771777	1771777	0	+	0	2	95	65	0.0
CP008925.1	h6.sal.bam	other	1771778	1771778	0	+	4	2	95	63	4.0
CP008925.1	h6.sal.bam	other	1771779	1771779	0	+	1	1	95	61	1.0
CP008925.1	h6.sal.bam	other	1771780	1771780	0	+	1	2	93	60	1.0
CP008925.1	h6.sal.bam	other	1771781	1771781	0	+	1	0	91	58	1.0
CP008925.1	h6.sal.bam	other	1771782	1771782	0	+	2	1	89	58	2.0
CP008925.1	h6.sal.bam	other	1771783	1771783	0	+	0	2	89	57	0.0
CP008925.1	h6.sal.bam	other	1771784	1771784	0	+	1	0	90	55	1.0
CP008925.1	h6.sal.bam	other	1771785	1771785	0	+	0	1	88	55	0.0
CP008925.1	h6.sal.bam	other	1771786	1771786	0	+	2	0	89	54	2.0
CP008925.1	h6.sal.bam	other	1771787	1771787	0	+	0	1	89	54	0.0
CP008925.1	h6.sal.bam	other	1771788	1771788	0	+	1	1	90	53	1.0
CP008925.1	h6.sal.bam	other	1771789	1771789	0	+	1	1	90	52	1.0
CP008925.1	h6.sal.bam	other	1771790	1771790	0	+	2	1	92	51	2.0
CP008925.1	h6.sal.bam	other	1771791	1771791	0	+	1	1	93	50	1.0
CP008925.1	h6.sal.bam	other	1771792	1771792	0	+	2	1	94	49	2.0
CP008925.1	h6.sal.bam	other	1771793	1771793	0	+	2	0	95	48	2.0
CP008925.1	h6.sal.bam	other	1771794	1771794	0	+	1	0	96	48	1.0
CP008925.1	h6.sal.bam	other	1771795	1771795	0	+	2	2	98	48	2.0
CP008925.1	h6.sal.bam	other	1771796	1771796	0	+	2	0	100	46	2.0
CP008925.1	h6.sal.bam	other	1771797	1771797	0	+	0	2	100	46	0.0
CP008925.1	h6.sal.bam	other	1771798	1771798	0	+	0	0	100	44	0.0
CP008925.1	h6.sal.bam	other	1771799	1771799	0	+	1	0	98	44	1.0
CP008925.1	h6.sal.bam	other	1771800	1771800	0	+	2	3	99	44	2.0
CP008925.1	h6.sal.bam	other	1771801	1771801	0	+	2	0	101	41	2.0
CP008925.1	h6.sal.bam	other	1771802	1771802	0	+	2	1	99	41	2.0
CP008925.1	h6.sal.bam	other	1771803	1771803	0	+	0	2	97	40	0.0
CP008925.1	h6.sal.bam	other	1771804	1771804	0	+	0	1	94	38	0.0
CP008925.1	h6.sal.bam	other	1771805	1771805	0	+	0	3	89	37	0.0
CP008925.1	h6.sal.bam	other	1771806	1771806	0	+	0	1	89	34	0.0
CP008925.1	h6.sal.bam	other	1771807	1771807	0	+	0	0	89	33	0.0
CP008925.1	h6.sal.bam	other	1771808	1771808	0	+	0	1	87	33	0.0
CP008925.1	h6.sal.bam	other	1771809	1771809	0	+	0	3	87	32	0.0
CP008925.1	h6.sal.bam	other	1771810	1771810	0	+	0	1	87	29	0.0
CP008925.1	h6.sal.bam	other	1771811	1771811	0	+	0	0	84	28	0.0
CP008925.1	h6.sal.bam	other	1771812	1771812	0	+	0	0	79	28	0.0
CP008925.1	h6.sal.bam	other	1771813	1771813	0	+	0	1	79	28	0.0
CP008925.1	h6.sal.bam	other	1771814	1771814	0	+	0	0	79	27	0.0
CP008925.1	h6.sal.bam	other	1771815	1771815	0	+	0	3	77	27	0.0
CP008925.1	h6.sal.bam	other	1771816	1771816	0	+	0	2	76	24	0.0
CP008925.1	h6.sal.bam	other	1771817	1771817	0	+	0	1	75	22	0.0
CP008925.1	h6.sal.bam	other	1771818	1771818	0	+	0	0	75	21	0.0
CP008925.1	h6.sal.bam	other	1771819	1771819	0	+	0	1	74	21	0.0
CP008925.1	h6.sal.bam	other	1771820	1771820	0	+	0	0	71	20	0.0
CP008925.1	h6.sal.bam	other	1771821	1771821	0	+	0	0	59	20	0.0
CP008925.1	h6.sal.bam	other	1771822	1771822	0	+	0	0	55	20	0.0
CP008925.1	h6.sal.bam	other	1771823	1771823	0	+	0	1	48	20	0.0
CP008925.1	h6.sal.bam	other	1771824	1771824	0	+	1	4	7	19	1.0
CP008925.1	h6.sal.bam	other	1771825	1771825	0	+	0	0	5	15	0.0
CP008925.1	h6.sal.bam	other	1771826	1771826	0	+	4	1	7	15	4.0
CP008925.1	h6.sal.bam	other	1771827	1771827	0	+	1	4	8	14	2.0
CP008925.1	h6.sal.bam	other	1771828	1771828	0	+	1	1	8	11	1.0
CP008925.1	h6.sal.bam	other	1771829	1771829	0	+	4	1	12	10	4.0
CP008925.1	h6.sal.bam	other	1771830	1771830	0	+	2	0	13	9	2.0
CP008925.1	h6.sal.bam	other	1771831	1771831	0	+	0	0	13	9	0.0
CP008925.1	h6.sal.bam	other	1771832	1771832	0	+	2	2	15	11	2.0
CP008925.1	h6.sal.bam	other	1771833	1771833	0	+	0	0	15	9	0.0
CP008925.1	h6.sal.bam	other	1771834	1771834	0	+	0	3	15	11	0.0
CP008925.1	h6.sal.bam	other	1771835	1771835	0	+	1	0	16	8	1.0
CP008925.1	h6.sal.bam	other	1771836	1771836	0	+	0	0	16	8	0.0
CP008925.1	h6.sal.bam	other	1771837	1771837	0	+	1	1	17	8	1.0
CP008925.1	h6.sal.bam	other	1771838	1771838	0	+	1	0	18	8	1.0
CP008925.1	h6.sal.bam	other	1771839	1771839	0	+	1	0	19	8	1.0
CP008925.1	h6.sal.bam	other	1771840	1771840	0	+	4	2	23	10	4.0
CP008925.1	h6.sal.bam	other	1771841	1771841	0	+	1	0	24	12	1.0
CP008925.1	h6.sal.bam	other	1771842	1771842	0	+	0	0	24	45	0.0
CP008925.1	h6.sal.bam	other	1771843	1771843	0	+	0	0	24	47	0.0
CP008925.1	h6.sal.bam	other	1771844	1771844	0	+	0	0	24	47	0.0
CP008925.1	h6.sal.bam	other	1771845	1771845	0	+	1	0	25	47	1.0
CP008925.1	h6.sal.bam	other	1771846	1771846	0	+	0	0	25	51	0.0
CP008925.1	h6.sal.bam	other	1771847	1771847	0	+	0	0	25	52	0.0
CP008925.1	h6.sal.bam	other	1771848	1771848	0	+	0	0	25	52	0.0
CP008925.1	h6.sal.bam	other	1771849	1771849	0	+	2	0	27	53	2.0
CP008925.1	h6.sal.bam	other	1771850	1771850	0	+	1	0	28	58	1.0
CP008925.1	h6.sal.bam	other	1771851	1771851	0	+	0	0	28	58	0.0
CP008925.1	h6.sal.bam	other	1771852	1771852	0	+	0	0	28	72	0.0
CP008925.1	h6.sal.bam	other	1771853	1771853	0	+	0	0	28	73	0.0
CP008925.1	h6.sal.bam	other	1771854	1771854	0	+	2	0	30	73	2.0
CP008925.1	h6.sal.bam	other	1771855	1771855	0	+	2	0	32	73	2.0
CP008925.1	h6.sal.bam	other	1771856	1771856	0	+	0	0	32	74	0.0
CP008925.1	h6.sal.bam	other	1771857	1771857	0	+	0	0	32	74	0.0
CP008925.1	h6.sal.bam	other	1771858	1771858	0	+	0	0	32	74	0.0
CP008925.1	h6.sal.bam	other	1771859	1771859	0	+	1	0	33	75	1.0
CP008925.1	h6.sal.bam	other	1771860	1771860	0	+	0	0	33	76	0.0
CP008925.1	h6.sal.bam	other	1771861	1771861	0	+	0	0	33	83	0.0
CP008925.1	h6.sal.bam	other	1771862	1771862	0	+	2	0	35	83	2.0
CP008925.1	h6.sal.bam	other	1771863	1771863	0	+	2	1	37	83	2.0
CP008925.1	h6.sal.bam	other	1771864	1771864	0	+	1	0	38	83	1.0
CP008925.1	h6.sal.bam	other	1771865	1771865	0	+	0	2	38	83	0.0
CP008925.1	h6.sal.bam	other	1771866	1771866	0	+	0	0	38	82	0.0
CP008925.1	h6.sal.bam	other	1771867	1771867	0	+	0	0	38	82	0.0
CP008925.1	h6.sal.bam	other	1771868	1771868	0	+	1	0	39	154	1.0
CP008925.1	h6.sal.bam	other	1771869	1771869	0	+	1	0	40	161	1.0
CP008925.1	h6.sal.bam	other	1771870	1771870	0	+	1	0	41	161	1.0
CP008925.1	h6.sal.bam	other	1771871	1771871	0	+	1	0	42	164	1.0
CP008925.1	h6.sal.bam	other	1771872	1771872	0	+	0	1	42	165	0.0
CP008925.1	h6.sal.bam	other	1771873	1771873	0	+	0	2	42	164	0.0
CP008925.1	h6.sal.bam	other	1771874	1771874	0	+	1	3	43	164	1.0
CP008925.1	h6.sal.bam	other	1771875	1771875	0	+	1	0	44	161	1.0
CP008925.1	h6.sal.bam	other	1771876	1771876	0	+	2	0	46	162	2.0
CP008925.1	h6.sal.bam	other	1771877	1771877	0	+	1	0	47	162	1.0
CP008925.1	h6.sal.bam	other	1771878	1771878	0	+	0	1	47	162	0.0
CP008925.1	h6.sal.bam	other	1771879	1771879	0	+	0	2	47	162	0.0
CP008925.1	h6.sal.bam	GTTC	1771880	1771880	1771888	+	1	3	48	160	1.0
CP008925.1	h6.sal.bam	other	1771881	1771881	0	+	1	0	49	157	1.0
CP008925.1	h6.sal.bam	GTTC	1771882	1771882	1771888	+	3	0	52	157	3.0
CP008925.1	h6.sal.bam	other	1771883	1771883	0	+	1	0	53	157	1.0
CP008925.1	h6.sal.bam	other	1771884	1771884	0	+	0	1	53	157	0.0
CP008925.1	h6.sal.bam	other	1771885	1771885	0	+	0	0	53	158	0.0
CP008925.1	h6.sal.bam	other	1771886	1771886	0	+	0	0	53	159	0.0
CP008925.1	h6.sal.bam	other	1771887	1771887	0	+	0	0	53	161	0.0
CP008925.1	h6.sal.bam	other	1771888	1771888	0	+	0	0	53	161	0.0
CP008925.1	h6.sal.bam	other	1771889	1771889	0	+	1	0	54	161	1.0
CP008925.1	h6.sal.bam	other	1771890	1771890	0	+	0	1	54	161	0.0
CP008925.1	h6.sal.bam	other	1771891	1771891	0	+	2	1	56	160	2.0
CP008925.1	h6.sal.bam	other	1771892	1771892	0	+	0	1	56	159	0.0
CP008925.1	h6.sal.bam	other	1771893	1771893	0	+	0	0	56	159	0.0
CP008925.1	h6.sal.bam	other	1771894	1771894	0	+	0	0	56	159	0.0
CP008925.1	h6.sal.bam	other	1771895	1771895	0	+	0	1	56	159	0.0
CP008925.1	h6.sal.bam	other	1771896	1771896	0	+	0	0	56	158	0.0
CP008925.1	h6.sal.bam	GTTC	1771897	1771897	1771888	+	3	19	59	158	3.0
CP008925.1	h6.sal.bam	other	1771898	1771898	0	+	0	1	58	139	0.0
CP008925.1	h6.sal.bam	GTTC	1771899	1771899	1771888	+	24	0	82	139	24.0
CP008925.1	h6.sal.bam	other	1771900	1771900	0	+	1	0	83	139	1.0
CP008925.1	h6.sal.bam	other	1771901	1771901	0	+	0	0	79	139	0.0
CP008925.1	h6.sal.bam	other	1771902	1771902	0	+	0	0	77	139	0.0
CP008925.1	h6.sal.bam	other	1771903	1771903	0	+	1	0	78	140	1.0
CP008925.1	h6.sal.bam	other	1771904	1771904	0	+	0	0	74	140	0.0
CP008925.1	h6.sal.bam	other	1771905	1771905	0	+	1	1	73	140	1.0
CP008925.1	h6.sal.bam	other	1771906	1771906	0	+	0	1	71	139	0.0
CP008925.1	h6.sal.bam	other	1771907	1771907	0	+	0	0	71	138	0.0
CP008925.1	h6.sal.bam	other	1771908	1771908	0	+	0	1	71	138	0.0
CP008925.1	h6.sal.bam	other	1771909	1771909	0	+	0	1	70	137	0.0
CP008925.1	h6.sal.bam	other	1771910	1771910	0	+	1	0	71	137	1.0
CP008925.1	h6.sal.bam	other	1771911	1771911	0	+	0	1	70	138	0.0
CP008925.1	h6.sal.bam	other	1771912	1771912	0	+	0	1	68	138	0.0
CP008925.1	h6.sal.bam	other	1771913	1771913	0	+	0	1	68	138	0.0
CP008925.1	h6.sal.bam	other	1771914	1771914	0	+	0	2	68	137	0.0
CP008925.1	h6.sal.bam	other	1771915	1771915	0	+	1	1	65	136	1.0
CP008925.1	h6.sal.bam	other	1771916	1771916	0	+	1	0	65	136	1.0
CP008925.1	h6.sal.bam	other	1771917	1771917	0	+	0	0	65	136	0.0
CP008925.1	h6.sal.bam	other	1771918	1771918	0	+	0	1	65	136	0.0
CP008925.1	h6.sal.bam	other	1771919	1771919	0	+	2	0	67	135	2.0
CP008925.1	h6.sal.bam	other	1771920	1771920	0	+	3	1	69	136	3.0
CP008925.1	h6.sal.bam	other	1771921	1771921	0	+	0	0	69	135	0.0
CP008925.1	h6.sal.bam	other	1771922	1771922	0	+	0	0	69	136	0.0
CP008925.1	h6.sal.bam	other	1771923	1771923	0	+	2	1	69	136	2.0
CP008925.1	h6.sal.bam	other	1771924	1771924	0	+	2	6	71	135	2.0
CP008925.1	h6.sal.bam	GTTC	1771925	1771925	1771933	+	1	13	71	130	1.0
CP008925.1	h6.sal.bam	other	1771926	1771926	0	+	7	1	78	118	7.0
CP008925.1	h6.sal.bam	GTTC	1771927	1771927	1771933	+	16	1	94	117	16.0
CP008925.1	h6.sal.bam	other	1771928	1771928	0	+	0	0	94	117	0.0
CP008925.1	h6.sal.bam	other	1771929	1771929	0	+	1	0	93	117	1.0
CP008925.1	h6.sal.bam	other	1771930	1771930	0	+	0	0	91	119	0.0
CP008925.1	h6.sal.bam	other	1771931	1771931	0	+	1	0	92	119	1.0
CP008925.1	h6.sal.bam	other	1771932	1771932	0	+	0	1	92	119	0.0
CP008925.1	h6.sal.bam	other	1771933	1771933	0	+	2	1	93	118	2.0
CP008925.1	h6.sal.bam	other	1771934	1771934	0	+	0	1	93	117	0.0
CP008925.1	h6.sal.bam	other	1771935	1771935	0	+	1	7	94	116	1.0
CP008925.1	h6.sal.bam	other	1771936	1771936	0	+	0	0	94	110	0.0
CP008925.1	h6.sal.bam	other	1771937	1771937	0	+	2	0	94	110	2.0
CP008925.1	h6.sal.bam	other	1771938	1771938	0	+	1	0	93	110	1.0
CP008925.1	h6.sal.bam	other	1771939	1771939	0	+	0	0	92	113	0.0
CP008925.1	h6.sal.bam	other	1771940	1771940	0	+	0	1	92	113	0.0
CP008925.1	h6.sal.bam	other	1771941	1771941	0	+	0	0	92	113	0.0
CP008925.1	h6.sal.bam	GTTC	1771942	1771942	1771933	+	3	76	95	113	3.0
CP008925.1	h6.sal.bam	other	1771943	1771943	0	+	0	6	93	37	0.0
CP008925.1	h6.sal.bam	GTTC	1771944	1771944	1771933	+	16	0	108	31	16.0
CP008925.1	h6.sal.bam	other	1771945	1771945	0	+	13	2	120	35	13.0
CP008925.1	h6.sal.bam	other	1771946	1771946	0	+	0	0	119	33	0.0
CP008925.1	h6.sal.bam	other	1771947	1771947	0	+	0	0	119	33	0.0
CP008925.1	h6.sal.bam	other	1771948	1771948	0	+	0	2	119	33	0.0
CP008925.1	h6.sal.bam	other	1771949	1771949	0	+	0	0	118	32	0.0
CP008925.1	h6.sal.bam	other	1771950	1771950	0	+	0	0	116	32	0.0
CP008925.1	h6.sal.bam	other	1771951	1771951	0	+	4	0	119	32	4.0
CP008925.1	h6.sal.bam	other	1771952	1771952	0	+	3	1	121	32	3.0
CP008925.1	h6.sal.bam	other	1771953	1771953	0	+	0	0	121	34	0.0
CP008925.1	h6.sal.bam	other	1771954	1771954	0	+	1	0	121	36	1.0
CP008925.1	h6.sal.bam	other	1771955	1771955	0	+	0	0	119	36	0.0
CP008925.1	h6.sal.bam	other	1771956	1771956	0	+	0	0	119	36	0.0
CP008925.1	h6.sal.bam	other	1771957	1771957	0	+	0	0	117	39	0.0
CP008925.1	h6.sal.bam	other	1771958	1771958	0	+	2	1	119	40	4.0
CP008925.1	h6.sal.bam	other	1771959	1771959	0	+	0	1	119	39	0.0
CP008925.1	h6.sal.bam	other	1771960	1771960	0	+	1	1	120	38	2.0
CP008925.1	h6.sal.bam	other	1771961	1771961	0	+	0	2	120	38	0.0
CP008925.1	h6.sal.bam	other	1771962	1771962	0	+	1	0	121	36	1.0
CP008925.1	h6.sal.bam	other	1771963	1771963	0	+	1	0	122	36	1.0
CP008925.1	h6.sal.bam	other	1771964	1771964	0	+	1	0	122	37	1.0
CP008925.1	h6.sal.bam	other	1771965	1771965	0	+	0	0	120	37	0.0
CP008925.1	h6.sal.bam	other	1771966	1771966	0	+	0	1	120	42	0.0
CP008925.1	h6.sal.bam	other	1771967	1771967	0	+	1	0	121	42	1.0
CP008925.1	h6.sal.bam	other	1771968	1771968	0	+	1	0	122	42	1.0
CP008925.1	h6.sal.bam	other	1771969	1771969	0	+	1	0	123	43	1.0
CP008925.1	h6.sal.bam	other	1771970	1771970	0	+	0	0	122	44	0.0
CP008925.1	h6.sal.bam	other	1771971	1771971	0	+	2	1	124	45	2.0
CP008925.1	h6.sal.bam	other	1771972	1771972	0	+	0	0	121	47	0.0
CP008925.1	h6.sal.bam	other	1771973	1771973	0	+	0	0	121	47	0.0
CP008925.1	h6.sal.bam	other	1771974	1771974	0	+	0	0	98	47	0.0
CP008925.1	h6.sal.bam	other	1771975	1771975	0	+	1	0	98	51	1.0
CP008925.1	h6.sal.bam	other	1771976	1771976	0	+	3	0	101	53	3.0
CP008925.1	h6.sal.bam	other	1771977	1771977	0	+	1	1	101	53	1.0
CP008925.1	h6.sal.bam	other	1771978	1771978	0	+	1	0	101	55	1.0
CP008925.1	h6.sal.bam	other	1771979	1771979	0	+	0	0	100	56	0.0
CP008925.1	h6.sal.bam	other	1771980	1771980	0	+	1	0	101	56	1.0
CP008925.1	h6.sal.bam	other	1771981	1771981	0	+	0	0	101	58	0.0
CP008925.1	h6.sal.bam	other	1771982	1771982	0	+	1	0	102	60	1.0
CP008925.1	h6.sal.bam	other	1771983	1771983	0	+	0	0	102	60	0.0
CP008925.1	h6.sal.bam	other	1771984	1771984	0	+	2	1	103	60	2.0
CP008925.1	h6.sal.bam	other	1771985	1771985	0	+	0	1	103	61	0.0
CP008925.1	h6.sal.bam	other	1771986	1771986	0	+	4	1	107	60	4.0
CP008925.1	h6.sal.bam	other	1771987	1771987	0	+	2	1	109	59	4.0
CP008925.1	h6.sal.bam	other	1771988	1771988	0	+	0	0	109	58	0.0
CP008925.1	h6.sal.bam	other	1771989	1771989	0	+	1	1	110	58	1.0
CP008925.1	h6.sal.bam	other	1771990	1771990	0	+	1	1	110	63	2.0
CP008925.1	h6.sal.bam	other	1771991	1771991	0	+	0	0	109	63	0.0
CP008925.1	h6.sal.bam	other	1771992	1771992	0	+	0	0	109	63	0.0
CP008925.1	h6.sal.bam	other	1771993	1771993	0	+	0	0	109	63	0.0
CP008925.1	h6.sal.bam	other	1771994	1771994	0	+	2	1	106	65	2.0
CP008925.1	h6.sal.bam	other	1771995	1771995	0	+	0	0	106	64	0.0
CP008925.1	h6.sal.bam	other	1771996	1771996	0	+	0	1	106	70	0.0
CP008925.1	h6.sal.bam	other	1771997	1771997	0	+	1	0	107	71	1.0
CP008925.1	h6.sal.bam	other	1771998	1771998	0	+	1	1	106	71	1.0
CP008925.1	h6.sal.bam	other	1771999	1771999	0	+	0	0	103	70	0.0
CP008925.1	h6.sal.bam	other	1772000	1772000	0	+	0	1	80	70	0.0
CP008925.1	h6.sal.bam	other	1772001	1772001	0	+	1	1	81	69	1.0
CP008925.1	h6.sal.bam	other	1772002	1772002	0	+	1	0	82	69	1.0
CP008925.1	h6.sal.bam	other	1772003	1772003	0	+	0	1	82	69	0.0
CP008925.1	h6.sal.bam	other	1772004	1772004	0	+	0	1	81	72	0.0
CP008925.1	h6.sal.bam	other	1772005	1772005	0	+	1	0	82	73	1.0
CP008925.1	h6.sal.bam	other	1772006	1772006	0	+	3	0	83	74	3.0
CP008925.1	h6.sal.bam	other	1772007	1772007	0	+	0	0	83	74	0.0
CP008925.1	h6.sal.bam	other	1772008	1772008	0	+	1	0	82	75	1.0
CP008925.1	h6.sal.bam	other	1772009	1772009	0	+	1	1	82	76	1.0
CP008925.1	h6.sal.bam	other	1772010	1772010	0	+	0	0	82	76	0.0
CP008925.1	h6.sal.bam	other	1772011	1772011	0	+	0	0	82	78	0.0
CP008925.1	h6.sal.bam	other	1772012	1772012	0	+	1	2	81	79	1.0
CP008925.1	h6.sal.bam	other	1772013	1772013	0	+	0	1	80	77	0.0
CP008925.1	h6.sal.bam	other	1772014	1772014	0	+	1	0	81	77	1.0
CP008925.1	h6.sal.bam	other	1772015	1772015	0	+	0	1	81	77	0.0
CP008925.1	h6.sal.bam	other	1772016	1772016	0	+	2	0	83	76	2.0
CP008925.1	h6.sal.bam	other	1772017	1772017	0	+	1	0	80	77	1.0
CP008925.1	h6.sal.bam	other	1772018	1772018	0	+	0	4	80	77	0.0
CP008925.1	h6.sal.bam	other	1772019	1772019	0	+	3	0	67	74	3.0
CP008925.1	h6.sal.bam	other	1772020	1772020	0	+	0	0	57	78	0.0
CP008925.1	h6.sal.bam	other	1772021	1772021	0	+	1	0	58	81	1.0
CP008925.1	h6.sal.bam	other	1772022	1772022	0	+	5	0	63	81	5.0
CP008925.1	h6.sal.bam	other	1772023	1772023	0	+	3	2	66	81	3.0
CP008925.1	h6.sal.bam	other	1772024	1772024	0	+	0	0	66	84	0.0
CP008925.1	h6.sal.bam	other	1772025	1772025	0	+	1	0	67	84	1.0
CP008925.1	h6.sal.bam	other	1772026	1772026	0	+	0	2	63	85	0.0
CP008925.1	h6.sal.bam	other	1772027	1772027	0	+	2	2	62	86	2.0
CP008925.1	h6.sal.bam	other	1772028	1772028	0	+	0	1	62	84	0.0
CP008925.1	h6.sal.bam	other	1772029	1772029	0	+	2	0	63	83	2.0
CP008925.1	h6.sal.bam	other	1772030	1772030	0	+	2	2	64	83	2.0
CP008925.1	h6.sal.bam	other	1772031	1772031	0	+	0	2	64	86	0.0
CP008925.1	h6.sal.bam	other	1772032	1772032	0	+	1	2	65	85	1.0
CP008925.1	h6.sal.bam	other	1772033	1772033	0	+	0	0	63	84	0.0
CP008925.1	h6.sal.bam	other	1772034	1772034	0	+	0	0	62	88	0.0
CP008925.1	h6.sal.bam	other	1772035	1772035	0	+	1	2	63	88	1.0
CP008925.1	h6.sal.bam	other	1772036	1772036	0	+	0	1	63	86	0.0
CP008925.1	h6.sal.bam	other	1772037	1772037	0	+	0	0	62	85	0.0
CP008925.1	h6.sal.bam	other	1772038	1772038	0	+	0	0	61	85	0.0
CP008925.1	h6.sal.bam	other	1772039	1772039	0	+	0	0	60	92	0.0
CP008925.1	h6.sal.bam	other	1772040	1772040	0	+	2	5	62	93	2.0
CP008925.1	h6.sal.bam	other	1772041	1772041	0	+	0	0	62	88	0.0
CP008925.1	h6.sal.bam	other	1772042	1772042	0	+	5	0	65	88	5.0
CP008925.1	h6.sal.bam	other	1772043	1772043	0	+	2	1	66	88	2.0
CP008925.1	h6.sal.bam	other	1772044	1772044	0	+	2	1	68	87	2.0
CP008925.1	h6.sal.bam	other	1772045	1772045	0	+	1	3	67	87	1.0
CP008925.1	h6.sal.bam	other	1772046	1772046	0	+	1	0	68	85	1.0
CP008925.1	h6.sal.bam	other	1772047	1772047	0	+	3	0	71	85	3.0
CP008925.1	h6.sal.bam	other	1772048	1772048	0	+	3	3	74	85	3.0
CP008925.1	h6.sal.bam	other	1772049	1772049	0	+	0	2	73	83	0.0
CP008925.1	h6.sal.bam	other	1772050	1772050	0	+	1	1	74	81	1.0
CP008925.1	h6.sal.bam	other	1772051	1772051	0	+	0	1	72	81	0.0
CP008925.1	h6.sal.bam	other	1772052	1772052	0	+	1	3	71	80	1.0
CP008925.1	h6.sal.bam	other	1772053	1772053	0	+	1	1	72	82	1.0
CP008925.1	h6.sal.bam	other	1772054	1772054	0	+	0	1	72	81	0.0
CP008925.1	h6.sal.bam	other	1772055	1772055	0	+	1	0	72	82	1.0
CP008925.1	h6.sal.bam	other	1772056	1772056	0	+	1	2	73	83	1.0
CP008925.1	h6.sal.bam	other	1772057	1772057	0	+	0	0	72	81	0.0
CP008925.1	h6.sal.bam	other	1772058	1772058	0	+	1	0	73	84	1.0
CP008925.1	h6.sal.bam	other	1772059	1772059	0	+	1	2	72	84	1.0
CP008925.1	h6.sal.bam	other	1772060	1772060	0	+	1	0	69	84	1.0
CP008925.1	h6.sal.bam	other	1772061	1772061	0	+	2	2	71	84	2.0
CP008925.1	h6.sal.bam	other	1772062	1772062	0	+	1	1	70	82	1.0
CP008925.1	h6.sal.bam	other	1772063	1772063	0	+	0	2	70	81	0.0
CP008925.1	h6.sal.bam	other	1772064	1772064	0	+	0	1	69	81	0.0
CP008925.1	h6.sal.bam	other	1772065	1772065	0	+	1	0	69	82	1.0
CP008925.1	h6.sal.bam	other	1772066	1772066	0	+	0	0	69	83	0.0
CP008925.1	h6.sal.bam	other	1772067	1772067	0	+	1	0	70	84	1.0
CP008925.1	h6.sal.bam	other	1772068	1772068	0	+	0	2	70	84	0.0
CP008925.1	h6.sal.bam	other	1772069	1772069	0	+	1	2	69	82	1.0
CP008925.1	h6.sal.bam	other	1772070	1772070	0	+	1	4	70	81	1.0
CP008925.1	h6.sal.bam	other	1772071	1772071	0	+	0	1	70	77	0.0
CP008925.1	h6.sal.bam	other	1772072	1772072	0	+	2	0	71	77	2.0
CP008925.1	h6.sal.bam	other	1772073	1772073	0	+	1	0	71	79	1.0
CP008925.1	h6.sal.bam	other	1772074	1772074	0	+	2	0	73	80	2.0
CP008925.1	h6.sal.bam	other	1772075	1772075	0	+	2	0	75	80	2.0
CP008925.1	h6.sal.bam	other	1772076	1772076	0	+	0	1	74	80	0.0
CP008925.1	h6.sal.bam	other	1772077	1772077	0	+	0	1	72	87	0.0
CP008925.1	h6.sal.bam	other	1772078	1772078	0	+	0	3	72	86	0.0
CP008925.1	h6.sal.bam	other	1772079	1772079	0	+	0	3	72	84	0.0
CP008925.1	h6.sal.bam	other	1772080	1772080	0	+	3	2	74	81	3.0
CP008925.1	h6.sal.bam	other	1772081	1772081	0	+	4	0	76	79	4.0
CP008925.1	h6.sal.bam	other	1772082	1772082	0	+	0	2	76	79	0.0
CP008925.1	h6.sal.bam	other	1772083	1772083	0	+	2	1	77	79	2.0
CP008925.1	h6.sal.bam	other	1772084	1772084	0	+	0	0	76	78	0.0
CP008925.1	h6.sal.bam	other	1772085	1772085	0	+	0	2	76	78	0.0
CP008925.1	h6.sal.bam	other	1772086	1772086	0	+	0	1	76	77	0.0
CP008925.1	h6.sal.bam	other	1772087	1772087	0	+	2	0	77	76	2.0
CP008925.1	h6.sal.bam	other	1772088	1772088	0	+	1	1	78	76	1.0
CP008925.1	h6.sal.bam	other	1772089	1772089	0	+	0	1	77	79	0.0
CP008925.1	h6.sal.bam	other	1772090	1772090	0	+	0	0	74	78	0.0
CP008925.1	h6.sal.bam	other	1772091	1772091	0	+	1	0	75	80	1.0
CP008925.1	h6.sal.bam	other	1772092	1772092	0	+	1	0	76	80	1.0
CP008925.1	h6.sal.bam	other	1772093	1772093	0	+	2	2	75	83	2.0
CP008925.1	h6.sal.bam	other	1772094	1772094	0	+	0	2	75	81	0.0
CP008925.1	h6.sal.bam	other	1772095	1772095	0	+	0	2	74	79	0.0
CP008925.1	h6.sal.bam	other	1772096	1772096	0	+	1	0	70	77	1.0
CP008925.1	h6.sal.bam	other	1772097	1772097	0	+	3	3	73	77	3.0
CP008925.1	h6.sal.bam	other	1772098	1772098	0	+	0	2	70	75	0.0
CP008925.1	h6.sal.bam	other	1772099	1772099	0	+	2	0	72	73	2.0
CP008925.1	h6.sal.bam	other	1772100	1772100	0	+	0	1	71	73	0.0
CP008925.1	h6.sal.bam	other	1772101	1772101	0	+	2	3	73	74	2.0
CP008925.1	h6.sal.bam	other	1772102	1772102	0	+	3	2	74	73	3.0
CP008925.1	h6.sal.bam	other	1772103	1772103	0	+	0	1	74	75	0.0
CP008925.1	h6.sal.bam	other	1772104	1772104	0	+	1	3	73	75	1.0
CP008925.1	h6.sal.bam	other	1772105	1772105	0	+	0	0	71	75	0.0
CP008925.1	h6.sal.bam	other	1772106	1772106	0	+	2	1	73	76	2.0
CP008925.1	h6.sal.bam	other	1772107	1772107	0	+	3	4	75	76	3.0
CP008925.1	h6.sal.bam	other	1772108	1772108	0	+	1	0	76	72	1.0
CP008925.1	h6.sal.bam	other	1772109	1772109	0	+	0	2	76	75	0.0
CP008925.1	h6.sal.bam	other	1772110	1772110	0	+	1	1	76	73	1.0
CP008925.1	h6.sal.bam	other	1772111	1772111	0	+	0	0	76	75	0.0
CP008925.1	h6.sal.bam	other	1772112	1772112	0	+	1	3	77	75	1.0
CP008925.1	h6.sal.bam	other	1772113	1772113	0	+	1	1	78	77	1.0
CP008925.1	h6.sal.bam	other	1772114	1772114	0	+	0	1	76	77	0.0
CP008925.1	h6.sal.bam	other	1772115	1772115	0	+	0	0	76	77	0.0
CP008925.1	h6.sal.bam	other	1772116	1772116	0	+	0	0	76	77	0.0
CP008925.1	h6.sal.bam	other	1772117	1772117	0	+	1	0	69	77	1.0
CP008925.1	h6.sal.bam	other	1772118	1772118	0	+	0	0	69	77	0.0
CP008925.1	h6.sal.bam	other	1772119	1772119	0	+	3	1	70	80	3.0
CP008925.1	h6.sal.bam	other	1772120	1772120	0	+	1	1	71	79	1.0
CP008925.1	h6.sal.bam	other	1772121	1772121	0	+	2	0	72	78	2.0
CP008925.1	h6.sal.bam	other	1772122	1772122	0	+	1	0	70	78	1.0
CP008925.1	h6.sal.bam	other	1772123	1772123	0	+	2	1	69	78	2.0
CP008925.1	h6.sal.bam	other	1772124	1772124	0	+	0	0	69	77	0.0
CP008925.1	h6.sal.bam	other	1772125	1772125	0	+	0	1	68	79	0.0
CP008925.1	h6.sal.bam	other	1772126	1772126	0	+	3	0	70	79	3.0
CP008925.1	h6.sal.bam	other	1772127	1772127	0	+	0	5	70	79	0.0
CP008925.1	h6.sal.bam	other	1772128	1772128	0	+	0	0	69	75	0.0
CP008925.1	h6.sal.bam	other	1772129	1772129	0	+	0	2	69	76	0.0
CP008925.1	h6.sal.bam	other	1772130	1772130	0	+	4	1	72	76	4.0
CP008925.1	h6.sal.bam	other	1772131	1772131	0	+	0	0	71	75	0.0
CP008925.1	h6.sal.bam	other	1772132	1772132	0	+	1	3	72	77	1.0
CP008925.1	h6.sal.bam	other	1772133	1772133	0	+	1	1	71	75	1.0
CP008925.1	h6.sal.bam	other	1772134	1772134	0	+	0	1	71	75	0.0
CP008925.1	h6.sal.bam	other	1772135	1772135	0	+	3	0	73	75	3.0
CP008925.1	h6.sal.bam	other	1772136	1772136	0	+	0	0	70	78	0.0
CP008925.1	h6.sal.bam	other	1772137	1772137	0	+	0	0	70	78	0.0
CP008925.1	h6.sal.bam	other	1772138	1772138	0	+	1	2	71	79	1.0
CP008925.1	h6.sal.bam	other	1772139	1772139	0	+	0	2	71	77	0.0
CP008925.1	h6.sal.bam	other	1772140	1772140	0	+	2	1	72	78	2.0
CP008925.1	h6.sal.bam	other	1772141	1772141	0	+	1	1	73	78	1.0
CP008925.1	h6.sal.bam	other	1772142	1772142	0	+	0	0	72	78	0.0
CP008925.1	h6.sal.bam	other	1772143	1772143	0	+	1	1	73	78	1.0
CP008925.1	h6.sal.bam	other	1772144	1772144	0	+	5	1	77	78	5.0
CP008925.1	h6.sal.bam	other	1772145	1772145	0	+	6	0	82	78	6.0
CP008925.1	h6.sal.bam	other	1772146	1772146	0	+	0	1	82	78	0.0
CP008925.1	h6.sal.bam	other	1772147	1772147	0	+	2	2	81	80	2.0
CP008925.1	h6.sal.bam	other	1772148	1772148	0	+	1	1	80	78	1.0
CP008925.1	h6.sal.bam	other	1772149	1772149	0	+	1	1	79	77	1.0
CP008925.1	h6.sal.bam	other	1772150	1772150	0	+	2	4	81	76	2.0
CP008925.1	h6.sal.bam	other	1772151	1772151	0	+	1	2	82	74	1.0
CP008925.1	h6.sal.bam	other	1772152	1772152	0	+	1	0	83	72	1.0
CP008925.1	h6.sal.bam	other	1772153	1772153	0	+	1	1	84	72	1.0
CP008925.1	h6.sal.bam	other	1772154	1772154	0	+	1	0	85	74	1.0
CP008925.1	h6.sal.bam	other	1772155	1772155	0	+	1	0	83	76	1.0
CP008925.1	h6.sal.bam	other	1772156	1772156	0	+	1	2	80	76	1.0
CP008925.1	h6.sal.bam	other	1772157	1772157	0	+	1	0	81	74	1.0
CP008925.1	h6.sal.bam	other	1772158	1772158	0	+	1	0	80	78	1.0
CP008925.1	h6.sal.bam	other	1772159	1772159	0	+	1	0	81	79	1.0
CP008925.1	h6.sal.bam	other	1772160	1772160	0	+	1	1	82	79	1.0
CP008925.1	h6.sal.bam	other	1772161	1772161	0	+	1	0	83	78	1.0
CP008925.1	h6.sal.bam	other	1772162	1772162	0	+	2	2	82	80	2.0
CP008925.1	h6.sal.bam	other	1772163	1772163	0	+	1	2	82	81	1.0
CP008925.1	h6.sal.bam	other	1772164	1772164	0	+	2	0	84	82	2.0
CP008925.1	h6.sal.bam	other	1772165	1772165	0	+	0	2	84	82	0.0
CP008925.1	h6.sal.bam	other	1772166	1772166	0	+	0	0	83	83	0.0
CP008925.1	h6.sal.bam	other	1772167	1772167	0	+	2	3	85	83	2.0
CP008925.1	h6.sal.bam	other	1772168	1772168	0	+	1	0	84	83	1.0
CP008925.1	h6.sal.bam	other	1772169	1772169	0	+	1	0	85	83	1.0
CP008925.1	h6.sal.bam	other	1772170	1772170	0	+	1	0	85	84	1.0
CP008925.1	h6.sal.bam	other	1772171	1772171	0	+	2	1	87	85	2.0
CP008925.1	h6.sal.bam	other	1772172	1772172	0	+	3	0	87	85	3.0
CP008925.1	h6.sal.bam	other	1772173	1772173	0	+	1	0	88	86	1.0
CP008925.1	h6.sal.bam	other	1772174	1772174	0	+	2	3	88	86	2.0
CP008925.1	h6.sal.bam	other	1772175	1772175	0	+	2	0	88	83	2.0
CP008925.1	h6.sal.bam	other	1772176	1772176	0	+	4	1	92	85	4.0
CP008925.1	h6.sal.bam	other	1772177	1772177	0	+	2	4	91	84	2.0
CP008925.1	h6.sal.bam	other	1772178	1772178	0	+	2	1	92	80	2.0
CP008925.1	h6.sal.bam	other	1772179	1772179	0	+	2	3	94	85	2.0
CP008925.1	h6.sal.bam	other	1772180	1772180	0	+	2	2	96	83	2.0
CP008925.1	h6.sal.bam	other	1772181	1772181	0	+	1	0	94	81	1.0
CP008925.1	h6.sal.bam	other	1772182	1772182	0	+	3	2	95	85	3.0
CP008925.1	h6.sal.bam	other	1772183	1772183	0	+	0	1	93	87	0.0
CP008925.1	h6.sal.bam	other	1772184	1772184	0	+	2	0	95	87	2.0
CP008925.1	h6.sal.bam	other	1772185	1772185	0	+	2	3	97	87	2.0
CP008925.1	h6.sal.bam	other	1772186	1772186	0	+	1	1	97	84	1.0
CP008925.1	h6.sal.bam	other	1772187	1772187	0	+	0	4	96	85	0.0
CP008925.1	h6.sal.bam	other	1772188	1772188	0	+	3	1	99	81	3.0
CP008925.1	h6.sal.bam	other	1772189	1772189	0	+	3	1	102	81	3.0
CP008925.1	h6.sal.bam	other	1772190	1772190	0	+	1	0	103	81	1.0
CP008925.1	h6.sal.bam	other	1772191	1772191	0	+	0	0	102	82	0.0
CP008925.1	h6.sal.bam	other	1772192	1772192	0	+	2	1	103	83	2.0
CP008925.1	h6.sal.bam	other	1772193	1772193	0	+	0	2	103	82	0.0
CP008925.1	h6.sal.bam	other	1772194	1772194	0	+	0	0	98	80	0.0
CP008925.1	h6.sal.bam	other	1772195	1772195	0	+	4	0	102	80	4.0
CP008925.1	h6.sal.bam	other	1772196	1772196	0	+	0	1	99	81	0.0
CP008925.1	h6.sal.bam	other	1772197	1772197	0	+	0	0	99	80	0.0
CP008925.1	h6.sal.bam	other	1772198	1772198	0	+	2	1	101	82	2.0
CP008925.1	h6.sal.bam	other	1772199	1772199	0	+	2	1	103	80	2.0
CP008925.1	h6.sal.bam	other	1772200	1772200	0	+	1	0	104	81	1.0
CP008925.1	h6.sal.bam	other	1772201	1772201	0	+	0	1	101	81	0.0
CP008925.1	h6.sal.bam	other	1772202	1772202	0	+	1	0	102	80	1.0
CP008925.1	h6.sal.bam	other	1772203	1772203	0	+	0	1	101	83	0.0
CP008925.1	h6.sal.bam	other	1772204	1772204	0	+	3	2	104	82	3.0
CP008925.1	h6.sal.bam	other	1772205	1772205	0	+	1	2	102	80	1.0
CP008925.1	h6.sal.bam	other	1772206	1772206	0	+	3	1	105	78	3.0
CP008925.1	h6.sal.bam	other	1772207	1772207	0	+	1	1	104	77	1.0
CP008925.1	h6.sal.bam	other	1772208	1772208	0	+	2	0	106	76	2.0
CP008925.1	h6.sal.bam	other	1772209	1772209	0	+	0	1	103	78	0.0
CP008925.1	h6.sal.bam	other	1772210	1772210	0	+	0	3	103	77	0.0
CP008925.1	h6.sal.bam	other	1772211	1772211	0	+	0	0	103	74	0.0
CP008925.1	h6.sal.bam	other	1772212	1772212	0	+	3	1	105	74	3.0
CP008925.1	h6.sal.bam	other	1772213	1772213	0	+	0	1	105	73	0.0
CP008925.1	h6.sal.bam	other	1772214	1772214	0	+	1	2	105	76	1.0
CP008925.1	h6.sal.bam	other	1772215	1772215	0	+	0	1	104	74	0.0
CP008925.1	h6.sal.bam	other	1772216	1772216	0	+	3	1	106	76	3.0
CP008925.1	h6.sal.bam	other	1772217	1772217	0	+	0	1	106	76	0.0
CP008925.1	h6.sal.bam	other	1772218	1772218	0	+	1	1	106	75	1.0
CP008925.1	h6.sal.bam	other	1772219	1772219	0	+	1	1	96	75	1.0
CP008925.1	h6.sal.bam	other	1772220	1772220	0	+	4	3	100	74	4.0
CP008925.1	h6.sal.bam	other	1772221	1772221	0	+	1	0	101	71	1.0
CP008925.1	h6.sal.bam	other	1772222	1772222	0	+	1	0	99	72	1.0
CP008925.1	h6.sal.bam	other	1772223	1772223	0	+	3	0	101	73	3.0
CP008925.1	h6.sal.bam	other	1772224	1772224	0	+	1	0	101	73	1.0
CP008925.1	h6.sal.bam	other	1772225	1772225	0	+	2	1	101	73	2.0
CP008925.1	h6.sal.bam	other	1772226	1772226	0	+	4	0	104	75	4.0
CP008925.1	h6.sal.bam	other	1772227	1772227	0	+	1	1	104	75	1.0
CP008925.1	h6.sal.bam	other	1772228	1772228	0	+	4	2	108	74	4.0
CP008925.1	h6.sal.bam	other	1772229	1772229	0	+	2	2	109	75	2.0
CP008925.1	h6.sal.bam	other	1772230	1772230	0	+	0	2	107	78	0.0
CP008925.1	h6.sal.bam	other	1772231	1772231	0	+	0	2	107	77	0.0
CP008925.1	h6.sal.bam	other	1772232	1772232	0	+	1	1	107	75	1.0
CP008925.1	h6.sal.bam	other	1772233	1772233	0	+	2	0	108	74	2.0
CP008925.1	h6.sal.bam	other	1772234	1772234	0	+	0	0	107	76	0.0
CP008925.1	h6.sal.bam	other	1772235	1772235	0	+	2	0	106	82	2.0
CP008925.1	h6.sal.bam	other	1772236	1772236	0	+	1	2	107	82	1.0
CP008925.1	h6.sal.bam	other	1772237	1772237	0	+	2	4	107	82	2.0
CP008925.1	h6.sal.bam	other	1772238	1772238	0	+	2	3	108	79	2.0
CP008925.1	h6.sal.bam	other	1772239	1772239	0	+	1	3	107	78	1.0
CP008925.1	h6.sal.bam	other	1772240	1772240	0	+	0	1	107	77	0.0
CP008925.1	h6.sal.bam	other	1772241	1772241	0	+	2	0	109	76	2.0
CP008925.1	h6.sal.bam	other	1772242	1772242	0	+	2	2	106	77	2.0
CP008925.1	h6.sal.bam	other	1772243	1772243	0	+	0	0	106	76	0.0
CP008925.1	h6.sal.bam	other	1772244	1772244	0	+	0	1	106	78	0.0
CP008925.1	h6.sal.bam	other	1772245	1772245	0	+	0	1	104	83	0.0
CP008925.1	h6.sal.bam	other	1772246	1772246	0	+	1	1	104	82	1.0
CP008925.1	h6.sal.bam	other	1772247	1772247	0	+	2	1	103	82	2.0
CP008925.1	h6.sal.bam	other	1772248	1772248	0	+	2	0	104	81	2.0
CP008925.1	h6.sal.bam	other	1772249	1772249	0	+	0	0	103	83	0.0
CP008925.1	h6.sal.bam	other	1772250	1772250	0	+	4	2	100	85	4.0
CP008925.1	h6.sal.bam	other	1772251	1772251	0	+	0	1	100	83	0.0
CP008925.1	h6.sal.bam	other	1772252	1772252	0	+	0	3	99	82	0.0
CP008925.1	h6.sal.bam	other	1772253	1772253	0	+	1	1	97	79	1.0
CP008925.1	h6.sal.bam	other	1772254	1772254	0	+	0	1	95	79	0.0
CP008925.1	h6.sal.bam	other	1772255	1772255	0	+	2	3	97	80	2.0
CP008925.1	h6.sal.bam	other	1772256	1772256	0	+	1	1	97	77	1.0
CP008925.1	h6.sal.bam	other	1772257	1772257	0	+	0	4	94	76	0.0
CP008925.1	h6.sal.bam	other	1772258	1772258	0	+	1	1	95	72	1.0
CP008925.1	h6.sal.bam	other	1772259	1772259	0	+	1	0	94	76	1.0
CP008925.1	h6.sal.bam	other	1772260	1772260	0	+	0	1	92	77	0.0
CP008925.1	h6.sal.bam	other	1772261	1772261	0	+	3	2	94	79	3.0
CP008925.1	h6.sal.bam	other	1772262	1772262	0	+	0	0	87	78	0.0
CP008925.1	h6.sal.bam	other	1772263	1772263	0	+	2	0	89	79	2.0
CP008925.1	h6.sal.bam	other	1772264	1772264	0	+	1	1	90	80	1.0
CP008925.1	h6.sal.bam	other	1772265	1772265	0	+	0	1	90	82	0.0
CP008925.1	h6.sal.bam	other	1772266	1772266	0	+	0	1	88	81	0.0
CP008925.1	h6.sal.bam	other	1772267	1772267	0	+	1	0	89	80	1.0
CP008925.1	h6.sal.bam	other	1772268	1772268	0	+	1	0	90	80	1.0
CP008925.1	h6.sal.bam	other	1772269	1772269	0	+	1	0	91	80	1.0
CP008925.1	h6.sal.bam	other	1772270	1772270	0	+	1	1	88	80	1.0
CP008925.1	h6.sal.bam	other	1772271	1772271	0	+	0	1	87	79	0.0
CP008925.1	h6.sal.bam	other	1772272	1772272	0	+	1	1	84	79	1.0
CP008925.1	h6.sal.bam	other	1772273	1772273	0	+	2	1	86	78	2.0
CP008925.1	h6.sal.bam	other	1772274	1772274	0	+	1	0	87	78	1.0
CP008925.1	h6.sal.bam	other	1772275	1772275	0	+	1	0	88	81	1.0
CP008925.1	h6.sal.bam	other	1772276	1772276	0	+	2	1	89	86	2.0
CP008925.1	h6.sal.bam	other	1772277	1772277	0	+	0	2	89	86	0.0
CP008925.1	h6.sal.bam	other	1772278	1772278	0	+	3	0	91	85	3.0
CP008925.1	h6.sal.bam	other	1772279	1772279	0	+	0	0	89	86	0.0
CP008925.1	h6.sal.bam	other	1772280	1772280	0	+	0	0	85	89	0.0
CP008925.1	h6.sal.bam	other	1772281	1772281	0	+	1	0	86	89	1.0
CP008925.1	h6.sal.bam	other	1772282	1772282	0	+	2	0	87	91	2.0
CP008925.1	h6.sal.bam	other	1772283	1772283	0	+	3	2	88	91	3.0
CP008925.1	h6.sal.bam	other	1772284	1772284	0	+	1	1	89	89	1.0
CP008925.1	h6.sal.bam	other	1772285	1772285	0	+	4	1	93	90	4.0
CP008925.1	h6.sal.bam	other	1772286	1772286	0	+	0	2	93	89	0.0
CP008925.1	h6.sal.bam	other	1772287	1772287	0	+	3	0	93	91	3.0
CP008925.1	h6.sal.bam	other	1772288	1772288	0	+	2	3	94	93	2.0
CP008925.1	h6.sal.bam	other	1772289	1772289	0	+	0	0	94	92	0.0
CP008925.1	h6.sal.bam	other	1772290	1772290	0	+	4	1	98	92	4.0
CP008925.1	h6.sal.bam	other	1772291	1772291	0	+	4	0	99	93	4.0
CP008925.1	h6.sal.bam	other	1772292	1772292	0	+	0	0	99	93	0.0
CP008925.1	h6.sal.bam	other	1772293	1772293	0	+	0	1	97	96	0.0
CP008925.1	h6.sal.bam	other	1772294	1772294	0	+	0	0	93	95	0.0
CP008925.1	h6.sal.bam	other	1772295	1772295	0	+	0	1	93	96	0.0
CP008925.1	h6.sal.bam	other	1772296	1772296	0	+	1	1	91	96	1.0
CP008925.1	h6.sal.bam	other	1772297	1772297	0	+	1	0	89	96	1.0
CP008925.1	h6.sal.bam	other	1772298	1772298	0	+	2	0	91	96	2.0
CP008925.1	h6.sal.bam	other	1772299	1772299	0	+	1	0	92	98	1.0
CP008925.1	h6.sal.bam	other	1772300	1772300	0	+	3	3	93	98	3.0
CP008925.1	h6.sal.bam	other	1772301	1772301	0	+	4	0	92	95	4.0
CP008925.1	h6.sal.bam	other	1772302	1772302	0	+	0	3	92	100	0.0
CP008925.1	h6.sal.bam	other	1772303	1772303	0	+	0	4	86	97	0.0
CP008925.1	h6.sal.bam	other	1772304	1772304	0	+	5	1	91	95	5.0
CP008925.1	h6.sal.bam	other	1772305	1772305	0	+	2	1	93	95	2.0
CP008925.1	h6.sal.bam	other	1772306	1772306	0	+	1	1	92	96	1.0
CP008925.1	h6.sal.bam	other	1772307	1772307	0	+	4	1	95	95	4.0
CP008925.1	h6.sal.bam	other	1772308	1772308	0	+	5	5	100	97	5.0
CP008925.1	h6.sal.bam	other	1772309	1772309	0	+	0	1	99	92	0.0
CP008925.1	h6.sal.bam	GAAC	1772310	1772310	1772318	+	2	0	98	94	2.0
CP008925.1	h6.sal.bam	other	1772311	1772311	0	+	1	2	97	97	1.0
CP008925.1	h6.sal.bam	GAAC	1772312	1772312	1772318	+	0	1	95	98	0.0
CP008925.1	h6.sal.bam	other	1772313	1772313	0	+	3	2	97	99	3.0
CP008925.1	h6.sal.bam	other	1772314	1772314	0	+	0	2	97	97	0.0
CP008925.1	h6.sal.bam	other	1772315	1772315	0	+	2	0	99	95	2.0
CP008925.1	h6.sal.bam	other	1772316	1772316	0	+	1	1	96	96	1.0
CP008925.1	h6.sal.bam	other	1772317	1772317	0	+	1	1	97	95	1.0
CP008925.1	h6.sal.bam	other	1772318	1772318	0	+	2	2	99	99	2.0
CP008925.1	h6.sal.bam	other	1772319	1772319	0	+	1	6	100	100	1.0
CP008925.1	h6.sal.bam	other	1772320	1772320	0	+	4	0	103	99	4.0
CP008925.1	h6.sal.bam	other	1772321	1772321	0	+	2	1	105	99	2.0
CP008925.1	h6.sal.bam	other	1772322	1772322	0	+	2	2	106	98	2.0
CP008925.1	h6.sal.bam	other	1772323	1772323	0	+	3	0	107	100	3.0
CP008925.1	h6.sal.bam	other	1772324	1772324	0	+	0	2	107	100	0.0
CP008925.1	h6.sal.bam	other	1772325	1772325	0	+	3	0	106	100	3.0
CP008925.1	h6.sal.bam	other	1772326	1772326	0	+	4	0	110	100	4.0
CP008925.1	h6.sal.bam	GAAC	1772327	1772327	1772318	+	0	0	110	100	0.0
CP008925.1	h6.sal.bam	other	1772328	1772328	0	+	2	2	111	105	2.0
CP008925.1	h6.sal.bam	GAAC	1772329	1772329	1772318	+	1	2	110	105	1.0
CP008925.1	h6.sal.bam	other	1772330	1772330	0	+	0	0	109	105	0.0
CP008925.1	h6.sal.bam	other	1772331	1772331	0	+	2	2	110	105	2.0
CP008925.1	h6.sal.bam	other	1772332	1772332	0	+	1	3	111	105	1.0
CP008925.1	h6.sal.bam	other	1772333	1772333	0	+	0	1	111	102	0.0
CP008925.1	h6.sal.bam	other	1772334	1772334	0	+	4	2	114	101	4.0
CP008925.1	h6.sal.bam	other	1772335	1772335	0	+	1	1	112	102	1.0
CP008925.1	h6.sal.bam	other	1772336	1772336	0	+	4	1	116	103	4.0
CP008925.1	h6.sal.bam	other	1772337	1772337	0	+	3	1	117	103	3.0
CP008925.1	h6.sal.bam	other	1772338	1772338	0	+	0	1	117	102	0.0
CP008925.1	h6.sal.bam	other	1772339	1772339	0	+	5	3	121	105	5.0
CP008925.1	h6.sal.bam	other	1772340	1772340	0	+	3	0	124	102	3.0
CP008925.1	h6.sal.bam	other	1772341	1772341	0	+	1	0	124	103	1.0
CP008925.1	h6.sal.bam	other	1772342	1772342	0	+	1	0	124	104	1.0
CP008925.1	h6.sal.bam	other	1772343	1772343	0	+	0	0	123	106	0.0
CP008925.1	h6.sal.bam	other	1772344	1772344	0	+	0	0	123	106	0.0
CP008925.1	h6.sal.bam	other	1772345	1772345	0	+	0	0	122	107	0.0
CP008925.1	h6.sal.bam	other	1772346	1772346	0	+	3	1	124	107	3.0
CP008925.1	h6.sal.bam	other	1772347	1772347	0	+	3	0	125	108	3.0
CP008925.1	h6.sal.bam	other	1772348	1772348	0	+	1	1	126	108	1.0
CP008925.1	h6.sal.bam	other	1772349	1772349	0	+	0	3	125	107	0.0
CP008925.1	h6.sal.bam	other	1772350	1772350	0	+	1	6	125	106	1.0
CP008925.1	h6.sal.bam	other	1772351	1772351	0	+	1	1	121	100	1.0
CP008925.1	h6.sal.bam	other	1772352	1772352	0	+	2	1	123	102	2.0
CP008925.1	h6.sal.bam	other	1772353	1772353	0	+	3	0	126	101	3.0
CP008925.1	h6.sal.bam	other	1772354	1772354	0	+	0	2	126	102	0.0
CP008925.1	h6.sal.bam	other	1772355	1772355	0	+	1	1	127	100	1.0
CP008925.1	h6.sal.bam	other	1772356	1772356	0	+	1	2	127	102	1.0
CP008925.1	h6.sal.bam	other	1772357	1772357	0	+	3	0	125	101	3.0
CP008925.1	h6.sal.bam	other	1772358	1772358	0	+	0	1	125	101	0.0
CP008925.1	h6.sal.bam	other	1772359	1772359	0	+	3	1	123	106	3.0
CP008925.1	h6.sal.bam	other	1772360	1772360	0	+	0	3	123	105	0.0
CP008925.1	h6.sal.bam	other	1772361	1772361	0	+	3	1	126	102	3.0
CP008925.1	h6.sal.bam	other	1772362	1772362	0	+	0	1	123	101	0.0
CP008925.1	h6.sal.bam	other	1772363	1772363	0	+	0	2	121	100	0.0
CP008925.1	h6.sal.bam	other	1772364	1772364	0	+	2	0	123	103	2.0
CP008925.1	h6.sal.bam	GAAC	1772365	1772365	1772373	+	3	2	118	106	3.0
CP008925.1	h6.sal.bam	other	1772366	1772366	0	+	2	3	120	106	2.0
CP008925.1	h6.sal.bam	GAAC	1772367	1772367	1772373	+	2	0	122	105	2.0
CP008925.1	h6.sal.bam	other	1772368	1772368	0	+	1	0	123	107	1.0
CP008925.1	h6.sal.bam	other	1772369	1772369	0	+	1	1	124	107	1.0
CP008925.1	h6.sal.bam	other	1772370	1772370	0	+	0	1	123	107	0.0
CP008925.1	h6.sal.bam	other	1772371	1772371	0	+	0	1	123	107	0.0
CP008925.1	h6.sal.bam	other	1772372	1772372	0	+	3	0	124	110	3.0
CP008925.1	h6.sal.bam	other	1772373	1772373	0	+	5	2	127	112	5.0
CP008925.1	h6.sal.bam	other	1772374	1772374	0	+	1	2	125	110	1.0
CP008925.1	h6.sal.bam	other	1772375	1772375	0	+	0	2	120	108	0.0
CP008925.1	h6.sal.bam	other	1772376	1772376	0	+	2	1	122	106	2.0
CP008925.1	h6.sal.bam	other	1772377	1772377	0	+	3	0	125	107	3.0
CP008925.1	h6.sal.bam	other	1772378	1772378	0	+	9	2	133	107	9.0
CP008925.1	h6.sal.bam	other	1772379	1772379	0	+	1	1	128	107	1.0
CP008925.1	h6.sal.bam	other	1772380	1772380	0	+	0	2	127	108	0.0
CP008925.1	h6.sal.bam	other	1772381	1772381	0	+	0	0	123	106	0.0
CP008925.1	h6.sal.bam	GAAC	1772382	1772382	1772373	+	1	3	124	107	1.0
CP008925.1	h6.sal.bam	other	1772383	1772383	0	+	3	3	122	104	3.0
CP008925.1	h6.sal.bam	GAAC	1772384	1772384	1772373	+	2	0	122	106	2.0
CP008925.1	h6.sal.bam	other	1772385	1772385	0	+	2	5	124	107	2.0
CP008925.1	h6.sal.bam	other	1772386	1772386	0	+	2	1	125	102	2.0
CP008925.1	h6.sal.bam	other	1772387	1772387	0	+	2	2	127	101	2.0
CP008925.1	h6.sal.bam	other	1772388	1772388	0	+	0	1	124	102	0.0
CP008925.1	h6.sal.bam	other	1772389	1772389	0	+	0	0	123	101	0.0
CP008925.1	h6.sal.bam	GTTC	1772390	1772390	1772398	+	1	0	121	102	1.0
CP008925.1	h6.sal.bam	other	1772391	1772391	0	+	2	4	123	102	2.0
CP008925.1	h6.sal.bam	GTTC	1772392	1772392	1772398	+	0	3	122	101	0.0
CP008925.1	h6.sal.bam	other	1772393	1772393	0	+	1	2	118	98	1.0
CP008925.1	h6.sal.bam	other	1772394	1772394	0	+	1	5	119	96	1.0
CP008925.1	h6.sal.bam	other	1772395	1772395	0	+	0	2	117	97	0.0
CP008925.1	h6.sal.bam	other	1772396	1772396	0	+	0	1	115	95	0.0
CP008925.1	h6.sal.bam	other	1772397	1772397	0	+	0	1	113	94	0.0
CP008925.1	h6.sal.bam	other	1772398	1772398	0	+	3	0	113	96	3.0
CP008925.1	h6.sal.bam	other	1772399	1772399	0	+	3	2	116	96	3.0
CP008925.1	h6.sal.bam	other	1772400	1772400	0	+	0	2	113	94	0.0
CP008925.1	h6.sal.bam	other	1772401	1772401	0	+	0	3	111	94	0.0
CP008925.1	h6.sal.bam	other	1772402	1772402	0	+	2	1	110	91	2.0
CP008925.1	h6.sal.bam	other	1772403	1772403	0	+	0	1	110	90	0.0
CP008925.1	h6.sal.bam	other	1772404	1772404	0	+	2	2	112	89	2.0
CP008925.1	h6.sal.bam	other	1772405	1772405	0	+	4	0	114	88	4.0
CP008925.1	h6.sal.bam	other	1772406	1772406	0	+	6	2	120	88	6.0
CP008925.1	h6.sal.bam	GTTC	1772407	1772407	1772398	+	0	2	118	88	0.0
CP008925.1	h6.sal.bam	other	1772408	1772408	0	+	0	0	118	87	0.0
CP008925.1	h6.sal.bam	GTTC	1772409	1772409	1772398	+	2	1	117	88	2.0
CP008925.1	h6.sal.bam	other	1772410	1772410	0	+	4	2	119	89	4.0
CP008925.1	h6.sal.bam	other	1772411	1772411	0	+	0	1	108	87	0.0
CP008925.1	h6.sal.bam	other	1772412	1772412	0	+	2	2	109	86	2.0
CP008925.1	h6.sal.bam	other	1772413	1772413	0	+	1	2	110	87	1.0
CP008925.1	h6.sal.bam	other	1772414	1772414	0	+	0	0	107	85	0.0
CP008925.1	h6.sal.bam	other	1772415	1772415	0	+	1	1	108	85	1.0
CP008925.1	h6.sal.bam	other	1772416	1772416	0	+	0	1	107	85	0.0
CP008925.1	h6.sal.bam	other	1772417	1772417	0	+	0	2	106	84	0.0
CP008925.1	h6.sal.bam	other	1772418	1772418	0	+	1	0	107	82	1.0
CP008925.1	h6.sal.bam	other	1772419	1772419	0	+	4	1	111	85	4.0
CP008925.1	h6.sal.bam	other	1772420	1772420	0	+	1	0	112	84	1.0
CP008925.1	h6.sal.bam	other	1772421	1772421	0	+	0	2	109	86	0.0
CP008925.1	h6.sal.bam	other	1772422	1772422	0	+	1	0	106	87	1.0
CP008925.1	h6.sal.bam	other	1772423	1772423	0	+	0	0	106	87	0.0
CP008925.1	h6.sal.bam	other	1772424	1772424	0	+	0	2	106	87	0.0
CP008925.1	h6.sal.bam	other	1772425	1772425	0	+	3	0	108	86	3.0
CP008925.1	h6.sal.bam	other	1772426	1772426	0	+	4	3	111	86	4.0
CP008925.1	h6.sal.bam	other	1772427	1772427	0	+	3	0	109	83	3.0
CP008925.1	h6.sal.bam	other	1772428	1772428	0	+	4	1	113	83	4.0
CP008925.1	h6.sal.bam	other	1772429	1772429	0	+	0	2	113	85	0.0
CP008925.1	h6.sal.bam	other	1772430	1772430	0	+	1	1	109	84	1.0
CP008925.1	h6.sal.bam	other	1772431	1772431	0	+	2	1	111	83	2.0
CP008925.1	h6.sal.bam	other	1772432	1772432	0	+	0	4	111	85	0.0
CP008925.1	h6.sal.bam	other	1772433	1772433	0	+	3	1	114	82	3.0
CP008925.1	h6.sal.bam	other	1772434	1772434	0	+	4	0	115	82	4.0
CP008925.1	h6.sal.bam	other	1772435	1772435	0	+	2	0	114	82	2.0
CP008925.1	h6.sal.bam	other	1772436	1772436	0	+	1	4	115	84	1.0
CP008925.1	h6.sal.bam	other	1772437	1772437	0	+	1	1	113	80	1.0
CP008925.1	h6.sal.bam	other	1772438	1772438	0	+	0	2	113	80	0.0
CP008925.1	h6.sal.bam	other	1772439	1772439	0	+	0	1	113	78	0.0
CP008925.1	h6.sal.bam	other	1772440	1772440	0	+	0	2	111	77	0.0
CP008925.1	h6.sal.bam	other	1772441	1772441	0	+	2	3	111	75	2.0
CP008925.1	h6.sal.bam	other	1772442	1772442	0	+	3	2	112	75	3.0
CP008925.1	h6.sal.bam	other	1772443	1772443	0	+	0	0	111	73	0.0
CP008925.1	h6.sal.bam	other	1772444	1772444	0	+	1	0	111	77	1.0
CP008925.1	h6.sal.bam	other	1772445	1772445	0	+	2	1	105	77	2.0
CP008925.1	h6.sal.bam	other	1772446	1772446	0	+	1	5	106	77	1.0
CP008925.1	h6.sal.bam	other	1772447	1772447	0	+	2	1	108	72	2.0
CP008925.1	h6.sal.bam	other	1772448	1772448	0	+	2	1	110	71	2.0
CP008925.1	h6.sal.bam	other	1772449	1772449	0	+	1	1	111	74	1.0
CP008925.1	h6.sal.bam	other	1772450	1772450	0	+	0	0	111	73	0.0
CP008925.1	h6.sal.bam	other	1772451	1772451	0	+	6	2	115	76	6.0
CP008925.1	h6.sal.bam	other	1772452	1772452	0	+	3	0	115	74	3.0
CP008925.1	h6.sal.bam	other	1772453	1772453	0	+	3	3	109	74	3.0
CP008925.1	h6.sal.bam	other	1772454	1772454	0	+	1	2	109	76	1.0
CP008925.1	h6.sal.bam	other	1772455	1772455	0	+	1	1	109	75	1.0
CP008925.1	h6.sal.bam	other	1772456	1772456	0	+	3	0	111	77	3.0
CP008925.1	h6.sal.bam	other	1772457	1772457	0	+	0	0	108	78	0.0
CP008925.1	h6.sal.bam	other	1772458	1772458	0	+	1	5	109	78	1.0
CP008925.1	h6.sal.bam	other	1772459	1772459	0	+	4	1	110	77	4.0
CP008925.1	h6.sal.bam	other	1772460	1772460	0	+	0	0	108	76	0.0
CP008925.1	h6.sal.bam	other	1772461	1772461	0	+	0	2	106	76	0.0
CP008925.1	h6.sal.bam	other	1772462	1772462	0	+	1	1	105	79	1.0
CP008925.1	h6.sal.bam	other	1772463	1772463	0	+	1	0	106	78	1.0
CP008925.1	h6.sal.bam	other	1772464	1772464	0	+	0	1	106	78	0.0
CP008925.1	h6.sal.bam	other	1772465	1772465	0	+	2	1	107	77	2.0
CP008925.1	h6.sal.bam	other	1772466	1772466	0	+	1	2	106	79	1.0
CP008925.1	h6.sal.bam	other	1772467	1772467	0	+	0	0	104	78	0.0
CP008925.1	h6.sal.bam	other	1772468	1772468	0	+	0	2	104	79	0.0
CP008925.1	h6.sal.bam	other	1772469	1772469	0	+	3	3	107	77	3.0
CP008925.1	h6.sal.bam	other	1772470	1772470	0	+	1	0	108	76	1.0
CP008925.1	h6.sal.bam	other	1772471	1772471	0	+	0	1	108	76	0.0
CP008925.1	h6.sal.bam	other	1772472	1772472	0	+	1	3	109	75	1.0
CP008925.1	h6.sal.bam	other	1772473	1772473	0	+	0	0	106	79	0.0
CP008925.1	h6.sal.bam	other	1772474	1772474	0	+	1	2	104	80	1.0
CP008925.1	h6.sal.bam	other	1772475	1772475	0	+	4	0	108	78	4.0
CP008925.1	h6.sal.bam	other	1772476	1772476	0	+	3	0	110	83	3.0
CP008925.1	h6.sal.bam	other	1772477	1772477	0	+	0	0	110	83	0.0
CP008925.1	h6.sal.bam	other	1772478	1772478	0	+	1	0	100	86	1.0
CP008925.1	h6.sal.bam	other	1772479	1772479	0	+	2	0	102	88	2.0
CP008925.1	h6.sal.bam	other	1772480	1772480	0	+	0	1	102	92	0.0
CP008925.1	h6.sal.bam	other	1772481	1772481	0	+	1	2	103	91	1.0
CP008925.1	h6.sal.bam	other	1772482	1772482	0	+	2	0	105	89	2.0
CP008925.1	h6.sal.bam	other	1772483	1772483	0	+	3	0	106	89	3.0
CP008925.1	h6.sal.bam	other	1772484	1772484	0	+	4	2	106	92	4.0
CP008925.1	h6.sal.bam	other	1772485	1772485	0	+	0	0	106	91	0.0
CP008925.1	h6.sal.bam	other	1772486	1772486	0	+	1	2	107	92	1.0
CP008925.1	h6.sal.bam	other	1772487	1772487	0	+	2	1	107	90	2.0
CP008925.1	h6.sal.bam	other	1772488	1772488	0	+	4	0	110	92	4.0
CP008925.1	h6.sal.bam	other	1772489	1772489	0	+	3	1	112	93	3.0
CP008925.1	h6.sal.bam	other	1772490	1772490	0	+	1	2	113	92	1.0
CP008925.1	h6.sal.bam	other	1772491	1772491	0	+	1	0	114	94	1.0
CP008925.1	h6.sal.bam	other	1772492	1772492	0	+	2	2	116	94	2.0
CP008925.1	h6.sal.bam	other	1772493	1772493	0	+	3	0	118	92	3.0
CP008925.1	h6.sal.bam	other	1772494	1772494	0	+	2	1	116	95	2.0
CP008925.1	h6.sal.bam	other	1772495	1772495	0	+	1	4	116	96	1.0
CP008925.1	h6.sal.bam	other	1772496	1772496	0	+	0	2	116	92	0.0
CP008925.1	h6.sal.bam	other	1772497	1772497	0	+	0	0	114	93	0.0
CP008925.1	h6.sal.bam	other	1772498	1772498	0	+	2	1	116	93	2.0
CP008925.1	h6.sal.bam	other	1772499	1772499	0	+	1	0	114	93	1.0
CP008925.1	h6.sal.bam	other	1772500	1772500	0	+	1	0	115	94	1.0
CP008925.1	h6.sal.bam	other	1772501	1772501	0	+	1	0	112	94	1.0
CP008925.1	h6.sal.bam	other	1772502	1772502	0	+	2	1	111	95	2.0
CP008925.1	h6.sal.bam	other	1772503	1772503	0	+	1	0	108	100	1.0
CP008925.1	h6.sal.bam	other	1772504	1772504	0	+	1	1	108	102	1.0
CP008925.1	h6.sal.bam	other	1772505	1772505	0	+	2	1	108	103	2.0
CP008925.1	h6.sal.bam	other	1772506	1772506	0	+	1	1	109	107	1.0
CP008925.1	h6.sal.bam	other	1772507	1772507	0	+	1	1	110	106	1.0
CP008925.1	h6.sal.bam	other	1772508	1772508	0	+	1	1	103	109	1.0
CP008925.1	h6.sal.bam	other	1772509	1772509	0	+	1	0	104	110	1.0
CP008925.1	h6.sal.bam	other	1772510	1772510	0	+	1	2	102	112	1.0
CP008925.1	h6.sal.bam	other	1772511	1772511	0	+	0	1	102	115	0.0
CP008925.1	h6.sal.bam	other	1772512	1772512	0	+	0	0	102	117	0.0
CP008925.1	h6.sal.bam	other	1772513	1772513	0	+	1	0	103	117	1.0
CP008925.1	h6.sal.bam	other	1772514	1772514	0	+	3	1	106	118	3.0
CP008925.1	h6.sal.bam	other	1772515	1772515	0	+	1	0	107	117	1.0
CP008925.1	h6.sal.bam	other	1772516	1772516	0	+	0	3	105	121	0.0
CP008925.1	h6.sal.bam	other	1772517	1772517	0	+	0	2	102	121	0.0
CP008925.1	h6.sal.bam	other	1772518	1772518	0	+	3	3	105	119	3.0
CP008925.1	h6.sal.bam	other	1772519	1772519	0	+	3	1	106	116	3.0
CP008925.1	h6.sal.bam	other	1772520	1772520	0	+	2	2	107	115	2.0
CP008925.1	h6.sal.bam	other	1772521	1772521	0	+	0	0	105	118	0.0
CP008925.1	h6.sal.bam	other	1772522	1772522	0	+	0	2	103	120	0.0
CP008925.1	h6.sal.bam	other	1772523	1772523	0	+	2	1	98	119	2.0
CP008925.1	h6.sal.bam	other	1772524	1772524	0	+	0	3	98	121	0.0
CP008925.1	h6.sal.bam	other	1772525	1772525	0	+	2	0	94	119	2.0
CP008925.1	h6.sal.bam	other	1772526	1772526	0	+	4	3	98	120	4.0
CP008925.1	h6.sal.bam	other	1772527	1772527	0	+	2	2	100	121	2.0
CP008925.1	h6.sal.bam	other	1772528	1772528	0	+	3	1	103	120	3.0
CP008925.1	h6.sal.bam	other	1772529	1772529	0	+	3	0	105	123	3.0
CP008925.1	h6.sal.bam	other	1772530	1772530	0	+	0	2	104	124	0.0
CP008925.1	h6.sal.bam	other	1772531	1772531	0	+	4	1	105	124	4.0
CP008925.1	h6.sal.bam	other	1772532	1772532	0	+	1	3	105	128	1.0
CP008925.1	h6.sal.bam	other	1772533	1772533	0	+	0	1	104	126	0.0
CP008925.1	h6.sal.bam	other	1772534	1772534	0	+	2	3	103	125	2.0
CP008925.1	h6.sal.bam	other	1772535	1772535	0	+	3	0	106	125	3.0
CP008925.1	h6.sal.bam	other	1772536	1772536	0	+	0	2	106	125	0.0
CP008925.1	h6.sal.bam	other	1772537	1772537	0	+	4	0	109	124	4.0
CP008925.1	h6.sal.bam	other	1772538	1772538	0	+	2	0	109	125	2.0
CP008925.1	h6.sal.bam	other	1772539	1772539	0	+	2	1	109	125	2.0
CP008925.1	h6.sal.bam	other	1772540	1772540	0	+	3	3	112	124	3.0
CP008925.1	h6.sal.bam	other	1772541	1772541	0	+	4	1	115	131	4.0
CP008925.1	h6.sal.bam	other	1772542	1772542	0	+	0	2	115	131	0.0
CP008925.1	h6.sal.bam	other	1772543	1772543	0	+	1	0	112	129	1.0
CP008925.1	h6.sal.bam	other	1772544	1772544	0	+	4	1	116	130	4.0
CP008925.1	h6.sal.bam	other	1772545	1772545	0	+	1	2	117	129	1.0
CP008925.1	h6.sal.bam	other	1772546	1772546	0	+	2	4	119	130	2.0
CP008925.1	h6.sal.bam	other	1772547	1772547	0	+	0	0	118	126	0.0
CP008925.1	h6.sal.bam	other	1772548	1772548	0	+	1	2	119	134	1.0
CP008925.1	h6.sal.bam	other	1772549	1772549	0	+	1	0	119	138	1.0
CP008925.1	h6.sal.bam	other	1772550	1772550	0	+	1	1	116	138	1.0
CP008925.1	h6.sal.bam	other	1772551	1772551	0	+	1	0	115	141	1.0
CP008925.1	h6.sal.bam	other	1772552	1772552	0	+	0	5	115	141	0.0
CP008925.1	h6.sal.bam	other	1772553	1772553	0	+	1	1	114	136	1.0
CP008925.1	h6.sal.bam	other	1772554	1772554	0	+	0	3	113	142	0.0
CP008925.1	h6.sal.bam	other	1772555	1772555	0	+	2	0	115	139	2.0
CP008925.1	h6.sal.bam	other	1772556	1772556	0	+	1	0	115	139	1.0
CP008925.1	h6.sal.bam	other	1772557	1772557	0	+	1	0	113	141	1.0
CP008925.1	h6.sal.bam	other	1772558	1772558	0	+	0	3	110	141	0.0
CP008925.1	h6.sal.bam	other	1772559	1772559	0	+	1	1	108	143	1.0
CP008925.1	h6.sal.bam	other	1772560	1772560	0	+	0	1	107	145	0.0
CP008925.1	h6.sal.bam	other	1772561	1772561	0	+	0	0	105	147	0.0
CP008925.1	h6.sal.bam	other	1772562	1772562	0	+	0	3	101	150	0.0
CP008925.1	h6.sal.bam	other	1772563	1772563	0	+	1	1	102	151	1.0
CP008925.1	h6.sal.bam	other	1772564	1772564	0	+	1	0	99	152	1.0
CP008925.1	h6.sal.bam	other	1772565	1772565	0	+	3	4	99	156	3.0
CP008925.1	h6.sal.bam	other	1772566	1772566	0	+	1	2	100	154	1.0
CP008925.1	h6.sal.bam	other	1772567	1772567	0	+	0	2	100	155	0.0
CP008925.1	h6.sal.bam	other	1772568	1772568	0	+	2	1	99	155	2.0
CP008925.1	h6.sal.bam	other	1772569	1772569	0	+	0	2	97	154	0.0
CP008925.1	h6.sal.bam	other	1772570	1772570	0	+	2	0	98	153	2.0
CP008925.1	h6.sal.bam	other	1772571	1772571	0	+	0	3	98	153	0.0
CP008925.1	h6.sal.bam	other	1772572	1772572	0	+	2	0	98	150	2.0
CP008925.1	h6.sal.bam	other	1772573	1772573	0	+	1	1	99	155	1.0
CP008925.1	h6.sal.bam	other	1772574	1772574	0	+	3	2	101	154	3.0
CP008925.1	h6.sal.bam	other	1772575	1772575	0	+	0	0	100	159	0.0
CP008925.1	h6.sal.bam	other	1772576	1772576	0	+	1	3	97	160	1.0
CP008925.1	h6.sal.bam	other	1772577	1772577	0	+	1	4	98	157	1.0
CP008925.1	h6.sal.bam	other	1772578	1772578	0	+	1	2	98	154	1.0
CP008925.1	h6.sal.bam	other	1772579	1772579	0	+	1	2	99	153	1.0
CP008925.1	h6.sal.bam	other	1772580	1772580	0	+	1	4	98	151	1.0
CP008925.1	h6.sal.bam	other	1772581	1772581	0	+	0	0	95	148	0.0
CP008925.1	h6.sal.bam	other	1772582	1772582	0	+	0	5	95	148	0.0
CP008925.1	h6.sal.bam	other	1772583	1772583	0	+	2	2	97	146	2.0
CP008925.1	h6.sal.bam	other	1772584	1772584	0	+	0	5	96	147	0.0
CP008925.1	h6.sal.bam	other	1772585	1772585	0	+	3	2	98	146	3.0
CP008925.1	h6.sal.bam	other	1772586	1772586	0	+	8	1	106	144	8.0
CP008925.1	h6.sal.bam	other	1772587	1772587	0	+	3	0	109	143	3.0
CP008925.1	h6.sal.bam	other	1772588	1772588	0	+	1	1	109	145	1.0
CP008925.1	h6.sal.bam	other	1772589	1772589	0	+	1	4	106	146	1.0
CP008925.1	h6.sal.bam	other	1772590	1772590	0	+	1	1	106	143	1.0
CP008925.1	h6.sal.bam	other	1772591	1772591	0	+	0	2	106	142	0.0
CP008925.1	h6.sal.bam	other	1772592	1772592	0	+	0	0	106	140	0.0
CP008925.1	h6.sal.bam	other	1772593	1772593	0	+	3	0	107	141	3.0
CP008925.1	h6.sal.bam	other	1772594	1772594	0	+	0	1	102	141	0.0
CP008925.1	h6.sal.bam	other	1772595	1772595	0	+	2	5	104	140	2.0
CP008925.1	h6.sal.bam	other	1772596	1772596	0	+	3	2	107	139	3.0
CP008925.1	h6.sal.bam	other	1772597	1772597	0	+	3	3	110	140	3.0
CP008925.1	h6.sal.bam	other	1772598	1772598	0	+	0	3	108	139	0.0
CP008925.1	h6.sal.bam	other	1772599	1772599	0	+	2	1	110	136	2.0
CP008925.1	h6.sal.bam	other	1772600	1772600	0	+	2	0	110	136	2.0
CP008925.1	h6.sal.bam	other	1772601	1772601	0	+	1	5	107	137	1.0
CP008925.1	h6.sal.bam	other	1772602	1772602	0	+	1	0	106	135	1.0
CP008925.1	h6.sal.bam	other	1772603	1772603	0	+	1	3	104	135	1.0
CP008925.1	h6.sal.bam	other	1772604	1772604	0	+	1	1	102	137	1.0
CP008925.1	h6.sal.bam	other	1772605	1772605	0	+	1	4	103	136	1.0
CP008925.1	h6.sal.bam	other	1772606	1772606	0	+	4	2	102	134	4.0
CP008925.1	h6.sal.bam	other	1772607	1772607	0	+	1	1	102	132	1.0
CP008925.1	h6.sal.bam	other	1772608	1772608	0	+	4	0	106	134	4.0
CP008925.1	h6.sal.bam	other	1772609	1772609	0	+	0	2	102	136	0.0
CP008925.1	h6.sal.bam	other	1772610	1772610	0	+	3	0	105	134	3.0
CP008925.1	h6.sal.bam	other	1772611	1772611	0	+	3	1	104	135	3.0
CP008925.1	h6.sal.bam	other	1772612	1772612	0	+	1	1	103	138	1.0
CP008925.1	h6.sal.bam	other	1772613	1772613	0	+	2	0	103	137	2.0
CP008925.1	h6.sal.bam	other	1772614	1772614	0	+	1	8	104	137	1.0
CP008925.1	h6.sal.bam	other	1772615	1772615	0	+	1	2	102	129	1.0
CP008925.1	h6.sal.bam	other	1772616	1772616	0	+	1	1	99	127	1.0
CP008925.1	h6.sal.bam	other	1772617	1772617	0	+	2	0	101	126	2.0
CP008925.1	h6.sal.bam	other	1772618	1772618	0	+	0	1	100	131	0.0
CP008925.1	h6.sal.bam	other	1772619	1772619	0	+	0	0	96	132	0.0
CP008925.1	h6.sal.bam	other	1772620	1772620	0	+	0	3	95	132	0.0
CP008925.1	h6.sal.bam	other	1772621	1772621	0	+	4	1	97	133	4.0
CP008925.1	h6.sal.bam	GAAC	1772622	1772622	1772630	+	0	9	97	132	0.0
CP008925.1	h6.sal.bam	other	1772623	1772623	0	+	0	6	94	129	0.0
CP008925.1	h6.sal.bam	GAAC	1772624	1772624	1772630	+	3	3	97	124	3.0
CP008925.1	h6.sal.bam	other	1772625	1772625	0	+	2	0	99	124	2.0
CP008925.1	h6.sal.bam	other	1772626	1772626	0	+	1	0	99	127	1.0
CP008925.1	h6.sal.bam	other	1772627	1772627	0	+	0	1	99	127	0.0
CP008925.1	h6.sal.bam	other	1772628	1772628	0	+	1	5	97	127	1.0
CP008925.1	h6.sal.bam	other	1772629	1772629	0	+	2	0	99	124	2.0
CP008925.1	h6.sal.bam	other	1772630	1772630	0	+	1	0	100	126	1.0
CP008925.1	h6.sal.bam	other	1772631	1772631	0	+	0	2	98	128	0.0
CP008925.1	h6.sal.bam	other	1772632	1772632	0	+	4	1	102	130	4.0
CP008925.1	h6.sal.bam	other	1772633	1772633	0	+	0	4	102	130	0.0
CP008925.1	h6.sal.bam	other	1772634	1772634	0	+	1	3	102	126	1.0
CP008925.1	h6.sal.bam	other	1772635	1772635	0	+	1	3	103	123	1.0
CP008925.1	h6.sal.bam	other	1772636	1772636	0	+	0	3	103	121	0.0
CP008925.1	h6.sal.bam	other	1772637	1772637	0	+	0	4	103	120	0.0
CP008925.1	h6.sal.bam	other	1772638	1772638	0	+	3	2	105	116	3.0
CP008925.1	h6.sal.bam	GAAC	1772639	1772639	1772630	+	0	5	104	118	0.0
CP008925.1	h6.sal.bam	other	1772640	1772640	0	+	5	2	105	113	5.0
CP008925.1	h6.sal.bam	GAAC	1772641	1772641	1772630	+	1	2	106	111	1.0
CP008925.1	h6.sal.bam	other	1772642	1772642	0	+	1	2	107	113	1.0
CP008925.1	h6.sal.bam	other	1772643	1772643	0	+	0	0	105	113	0.0
CP008925.1	h6.sal.bam	other	1772644	1772644	0	+	4	1	109	114	4.0
CP008925.1	h6.sal.bam	other	1772645	1772645	0	+	2	1	109	113	2.0
CP008925.1	h6.sal.bam	other	1772646	1772646	0	+	2	0	108	117	2.0
CP008925.1	h6.sal.bam	other	1772647	1772647	0	+	0	4	108	119	0.0
CP008925.1	h6.sal.bam	other	1772648	1772648	0	+	2	4	110	118	2.0
CP008925.1	h6.sal.bam	other	1772649	1772649	0	+	1	3	108	115	1.0
CP008925.1	h6.sal.bam	other	1772650	1772650	0	+	1	1	108	112	1.0
CP008925.1	h6.sal.bam	other	1772651	1772651	0	+	2	1	110	111	2.0
CP008925.1	h6.sal.bam	other	1772652	1772652	0	+	0	1	109	111	0.0
CP008925.1	h6.sal.bam	other	1772653	1772653	0	+	0	0	108	110	0.0
CP008925.1	h6.sal.bam	other	1772654	1772654	0	+	1	0	108	111	1.0
CP008925.1	h6.sal.bam	other	1772655	1772655	0	+	0	1	107	112	0.0
CP008925.1	h6.sal.bam	other	1772656	1772656	0	+	1	2	108	115	1.0
CP008925.1	h6.sal.bam	other	1772657	1772657	0	+	0	1	108	113	0.0
CP008925.1	h6.sal.bam	other	1772658	1772658	0	+	0	3	106	117	0.0
CP008925.1	h6.sal.bam	other	1772659	1772659	0	+	0	4	105	114	0.0
CP008925.1	h6.sal.bam	other	1772660	1772660	0	+	2	0	104	110	2.0
CP008925.1	h6.sal.bam	other	1772661	1772661	0	+	4	1	101	111	4.0
CP008925.1	h6.sal.bam	other	1772662	1772662	0	+	5	1	103	113	5.0
CP008925.1	h6.sal.bam	other	1772663	1772663	0	+	1	3	103	112	1.0
CP008925.1	h6.sal.bam	other	1772664	1772664	0	+	3	0	105	110	3.0
CP008925.1	h6.sal.bam	other	1772665	1772665	0	+	2	0	106	110	2.0
CP008925.1	h6.sal.bam	other	1772666	1772666	0	+	1	0	107	111	1.0
CP008925.1	h6.sal.bam	other	1772667	1772667	0	+	3	1	110	113	3.0
CP008925.1	h6.sal.bam	other	1772668	1772668	0	+	0	0	107	112	0.0
CP008925.1	h6.sal.bam	other	1772669	1772669	0	+	3	1	110	112	3.0
CP008925.1	h6.sal.bam	other	1772670	1772670	0	+	3	3	111	114	3.0
CP008925.1	h6.sal.bam	other	1772671	1772671	0	+	1	3	106	117	1.0
CP008925.1	h6.sal.bam	other	1772672	1772672	0	+	1	2	107	115	1.0
CP008925.1	h6.sal.bam	other	1772673	1772673	0	+	0	1	107	117	0.0
CP008925.1	h6.sal.bam	other	1772674	1772674	0	+	3	1	108	116	3.0
CP008925.1	h6.sal.bam	other	1772675	1772675	0	+	0	2	106	115	0.0
CP008925.1	h6.sal.bam	other	1772676	1772676	0	+	0	1	105	120	0.0
CP008925.1	h6.sal.bam	other	1772677	1772677	0	+	1	6	105	121	1.0
CP008925.1	h6.sal.bam	other	1772678	1772678	0	+	0	0	104	115	0.0
CP008925.1	h6.sal.bam	other	1772679	1772679	0	+	0	0	103	115	0.0
CP008925.1	h6.sal.bam	other	1772680	1772680	0	+	1	2	103	116	1.0
CP008925.1	h6.sal.bam	other	1772681	1772681	0	+	6	2	105	115	6.0
CP008925.1	h6.sal.bam	other	1772682	1772682	0	+	2	1	106	113	2.0
CP008925.1	h6.sal.bam	other	1772683	1772683	0	+	1	2	103	112	1.0
CP008925.1	h6.sal.bam	other	1772684	1772684	0	+	6	0	106	117	6.0
CP008925.1	h6.sal.bam	other	1772685	1772685	0	+	0	1	103	117	0.0
CP008925.1	h6.sal.bam	other	1772686	1772686	0	+	2	5	105	117	2.0
CP008925.1	h6.sal.bam	other	1772687	1772687	0	+	3	0	107	112	3.0
CP008925.1	h6.sal.bam	other	1772688	1772688	0	+	1	0	105	113	1.0
CP008925.1	h6.sal.bam	other	1772689	1772689	0	+	1	0	106	114	1.0
CP008925.1	h6.sal.bam	other	1772690	1772690	0	+	3	2	108	115	3.0
CP008925.1	h6.sal.bam	other	1772691	1772691	0	+	1	3	108	113	1.0
CP008925.1	h6.sal.bam	other	1772692	1772692	0	+	0	0	106	111	0.0
CP008925.1	h6.sal.bam	other	1772693	1772693	0	+	0	2	106	113	0.0
CP008925.1	h6.sal.bam	other	1772694	1772694	0	+	1	2	107	112	1.0
CP008925.1	h6.sal.bam	other	1772695	1772695	0	+	2	1	109	110	2.0
CP008925.1	h6.sal.bam	other	1772696	1772696	0	+	0	3	105	109	0.0
CP008925.1	h6.sal.bam	other	1772697	1772697	0	+	0	4	105	108	0.0
CP008925.1	h6.sal.bam	other	1772698	1772698	0	+	1	0	106	108	1.0
CP008925.1	h6.sal.bam	other	1772699	1772699	0	+	1	3	104	110	1.0
CP008925.1	h6.sal.bam	other	1772700	1772700	0	+	0	3	102	107	0.0
CP008925.1	h6.sal.bam	other	1772701	1772701	0	+	2	1	103	106	2.0
CP008925.1	h6.sal.bam	other	1772702	1772702	0	+	0	0	102	106	0.0
CP008925.1	h6.sal.bam	other	1772703	1772703	0	+	0	2	102	106	0.0
CP008925.1	h6.sal.bam	other	1772704	1772704	0	+	0	2	100	106	0.0
CP008925.1	h6.sal.bam	other	1772705	1772705	0	+	1	3	100	104	1.0
CP008925.1	h6.sal.bam	other	1772706	1772706	0	+	1	3	100	102	1.0
CP008925.1	h6.sal.bam	other	1772707	1772707	0	+	1	1	98	101	1.0
CP008925.1	h6.sal.bam	other	1772708	1772708	0	+	1	0	98	102	1.0
CP008925.1	h6.sal.bam	other	1772709	1772709	0	+	0	1	98	104	0.0
CP008925.1	h6.sal.bam	other	1772710	1772710	0	+	2	0	99	104	2.0
CP008925.1	h6.sal.bam	other	1772711	1772711	0	+	0	2	99	104	0.0
CP008925.1	h6.sal.bam	other	1772712	1772712	0	+	0	0	96	106	0.0
CP008925.1	h6.sal.bam	other	1772713	1772713	0	+	2	4	98	106	2.0
CP008925.1	h6.sal.bam	other	1772714	1772714	0	+	1	0	99	102	1.0
CP008925.1	h6.sal.bam	other	1772715	1772715	0	+	3	0	96	103	3.0
CP008925.1	h6.sal.bam	other	1772716	1772716	0	+	0	4	95	105	0.0
CP008925.1	h6.sal.bam	other	1772717	1772717	0	+	3	1	97	103	3.0
CP008925.1	h6.sal.bam	other	1772718	1772718	0	+	2	1	99	102	2.0
CP008925.1	h6.sal.bam	other	1772719	1772719	0	+	1	4	96	101	1.0
CP008925.1	h6.sal.bam	other	1772720	1772720	0	+	4	2	97	100	4.0
CP008925.1	h6.sal.bam	other	1772721	1772721	0	+	0	2	95	98	0.0
CP008925.1	h6.sal.bam	other	1772722	1772722	0	+	0	3	94	103	0.0
CP008925.1	h6.sal.bam	other	1772723	1772723	0	+	3	1	90	102	3.0
CP008925.1	h6.sal.bam	other	1772724	1772724	0	+	9	0	97	101	9.0
CP008925.1	h6.sal.bam	other	1772725	1772725	0	+	2	1	97	101	2.0
CP008925.1	h6.sal.bam	other	1772726	1772726	0	+	0	0	97	104	0.0
CP008925.1	h6.sal.bam	other	1772727	1772727	0	+	1	1	98	107	1.0
CP008925.1	h6.sal.bam	other	1772728	1772728	0	+	6	1	102	109	6.0
CP008925.1	h6.sal.bam	other	1772729	1772729	0	+	2	2	104	108	2.0
CP008925.1	h6.sal.bam	other	1772730	1772730	0	+	2	2	106	109	2.0
CP008925.1	h6.sal.bam	other	1772731	1772731	0	+	2	2	108	107	2.0
CP008925.1	h6.sal.bam	other	1772732	1772732	0	+	0	4	108	105	0.0
CP008925.1	h6.sal.bam	other	1772733	1772733	0	+	0	0	108	102	0.0
CP008925.1	h6.sal.bam	other	1772734	1772734	0	+	1	0	106	105	1.0
CP008925.1	h6.sal.bam	other	1772735	1772735	0	+	1	1	106	106	1.0
CP008925.1	h6.sal.bam	other	1772736	1772736	0	+	0	2	104	106	0.0
CP008925.1	h6.sal.bam	other	1772737	1772737	0	+	1	0	100	108	1.0
CP008925.1	h6.sal.bam	other	1772738	1772738	0	+	0	1	100	108	0.0
CP008925.1	h6.sal.bam	other	1772739	1772739	0	+	4	0	98	112	4.0
CP008925.1	h6.sal.bam	other	1772740	1772740	0	+	2	0	100	116	2.0
CP008925.1	h6.sal.bam	other	1772741	1772741	0	+	2	2	102	118	2.0
CP008925.1	h6.sal.bam	other	1772742	1772742	0	+	2	2	101	117	2.0
CP008925.1	h6.sal.bam	other	1772743	1772743	0	+	3	1	104	115	3.0
CP008925.1	h6.sal.bam	other	1772744	1772744	0	+	1	2	102	115	1.0
CP008925.1	h6.sal.bam	other	1772745	1772745	0	+	2	4	98	115	2.0
CP008925.1	h6.sal.bam	other	1772746	1772746	0	+	1	1	99	112	1.0
CP008925.1	h6.sal.bam	other	1772747	1772747	0	+	1	4	100	113	1.0
CP008925.1	h6.sal.bam	other	1772748	1772748	0	+	0	0	100	109	0.0
CP008925.1	h6.sal.bam	other	1772749	1772749	0	+	2	3	100	113	2.0
CP008925.1	h6.sal.bam	other	1772750	1772750	0	+	1	4	101	112	1.0
CP008925.1	h6.sal.bam	other	1772751	1772751	0	+	3	2	104	108	3.0
CP008925.1	h6.sal.bam	other	1772752	1772752	0	+	3	0	105	107	3.0
CP008925.1	h6.sal.bam	other	1772753	1772753	0	+	3	0	108	108	3.0
CP008925.1	h6.sal.bam	other	1772754	1772754	0	+	0	1	107	109	0.0
CP008925.1	h6.sal.bam	other	1772755	1772755	0	+	3	1	97	111	3.0
CP008925.1	h6.sal.bam	other	1772756	1772756	0	+	1	1	98	110	1.0
CP008925.1	h6.sal.bam	other	1772757	1772757	0	+	1	3	98	114	1.0
CP008925.1	h6.sal.bam	other	1772758	1772758	0	+	0	3	97	118	0.0
CP008925.1	h6.sal.bam	other	1772759	1772759	0	+	0	0	97	116	0.0
CP008925.1	h6.sal.bam	other	1772760	1772760	0	+	0	1	97	116	0.0
CP008925.1	h6.sal.bam	other	1772761	1772761	0	+	2	1	95	117	2.0
CP008925.1	h6.sal.bam	other	1772762	1772762	0	+	5	1	100	118	5.0
CP008925.1	h6.sal.bam	other	1772763	1772763	0	+	0	0	99	118	0.0
CP008925.1	h6.sal.bam	other	1772764	1772764	0	+	3	1	102	121	3.0
CP008925.1	h6.sal.bam	other	1772765	1772765	0	+	0	0	101	123	0.0
CP008925.1	h6.sal.bam	other	1772766	1772766	0	+	0	1	101	124	0.0
CP008925.1	h6.sal.bam	other	1772767	1772767	0	+	1	3	100	126	1.0
CP008925.1	h6.sal.bam	other	1772768	1772768	0	+	1	0	101	123	1.0
CP008925.1	h6.sal.bam	other	1772769	1772769	0	+	2	1	103	123	2.0
CP008925.1	h6.sal.bam	other	1772770	1772770	0	+	1	1	103	124	1.0
CP008925.1	h6.sal.bam	other	1772771	1772771	0	+	2	0	103	123	2.0
CP008925.1	h6.sal.bam	other	1772772	1772772	0	+	0	4	103	123	0.0
CP008925.1	h6.sal.bam	other	1772773	1772773	0	+	1	2	104	120	1.0
CP008925.1	h6.sal.bam	other	1772774	1772774	0	+	3	0	107	118	3.0
CP008925.1	h6.sal.bam	other	1772775	1772775	0	+	0	4	107	119	0.0
CP008925.1	h6.sal.bam	other	1772776	1772776	0	+	3	0	108	122	3.0
CP008925.1	h6.sal.bam	other	1772777	1772777	0	+	4	1	112	122	4.0
CP008925.1	h6.sal.bam	other	1772778	1772778	0	+	0	1	110	123	0.0
CP008925.1	h6.sal.bam	other	1772779	1772779	0	+	1	0	111	123	1.0
CP008925.1	h6.sal.bam	other	1772780	1772780	0	+	2	1	113	123	2.0
CP008925.1	h6.sal.bam	other	1772781	1772781	0	+	0	2	113	122	0.0
CP008925.1	h6.sal.bam	other	1772782	1772782	0	+	1	2	112	120	1.0
CP008925.1	h6.sal.bam	other	1772783	1772783	0	+	2	2	114	121	2.0
CP008925.1	h6.sal.bam	other	1772784	1772784	0	+	0	1	113	119	0.0
CP008925.1	h6.sal.bam	other	1772785	1772785	0	+	0	2	113	121	0.0
CP008925.1	h6.sal.bam	other	1772786	1772786	0	+	1	2	114	119	1.0
CP008925.1	h6.sal.bam	other	1772787	1772787	0	+	1	0	115	122	1.0
CP008925.1	h6.sal.bam	other	1772788	1772788	0	+	0	1	111	122	0.0
CP008925.1	h6.sal.bam	other	1772789	1772789	0	+	0	2	111	126	0.0
CP008925.1	h6.sal.bam	other	1772790	1772790	0	+	1	1	112	124	1.0
CP008925.1	h6.sal.bam	other	1772791	1772791	0	+	1	1	113	124	1.0
CP008925.1	h6.sal.bam	other	1772792	1772792	0	+	2	0	111	125	2.0
CP008925.1	h6.sal.bam	other	1772793	1772793	0	+	3	1	112	126	3.0
CP008925.1	h6.sal.bam	other	1772794	1772794	0	+	0	2	111	125	0.0
CP008925.1	h6.sal.bam	other	1772795	1772795	0	+	4	0	111	123	4.0
CP008925.1	h6.sal.bam	other	1772796	1772796	0	+	1	6	112	123	1.0
CP008925.1	h6.sal.bam	other	1772797	1772797	0	+	1	2	112	120	1.0
CP008925.1	h6.sal.bam	other	1772798	1772798	0	+	1	4	110	119	1.0
CP008925.1	h6.sal.bam	other	1772799	1772799	0	+	1	1	102	116	1.0
CP008925.1	h6.sal.bam	other	1772800	1772800	0	+	1	0	101	119	1.0
CP008925.1	h6.sal.bam	other	1772801	1772801	0	+	4	3	105	119	4.0
CP008925.1	h6.sal.bam	other	1772802	1772802	0	+	3	3	107	116	3.0
CP008925.1	h6.sal.bam	other	1772803	1772803	0	+	2	1	102	113	2.0
CP008925.1	h6.sal.bam	other	1772804	1772804	0	+	3	2	104	115	3.0
CP008925.1	h6.sal.bam	other	1772805	1772805	0	+	2	0	103	113	2.0
CP008925.1	h6.sal.bam	other	1772806	1772806	0	+	0	1	102	115	0.0
CP008925.1	h6.sal.bam	other	1772807	1772807	0	+	0	0	102	114	0.0
CP008925.1	h6.sal.bam	other	1772808	1772808	0	+	0	3	101	116	0.0
CP008925.1	h6.sal.bam	other	1772809	1772809	0	+	2	1	102	113	2.0
CP008925.1	h6.sal.bam	other	1772810	1772810	0	+	1	1	102	114	1.0
CP008925.1	h6.sal.bam	other	1772811	1772811	0	+	3	4	105	113	3.0
CP008925.1	h6.sal.bam	other	1772812	1772812	0	+	3	0	106	109	3.0
CP008925.1	h6.sal.bam	other	1772813	1772813	0	+	0	6	106	109	0.0
CP008925.1	h6.sal.bam	other	1772814	1772814	0	+	1	3	104	105	1.0
CP008925.1	h6.sal.bam	other	1772815	1772815	0	+	0	2	104	104	0.0
CP008925.1	h6.sal.bam	other	1772816	1772816	0	+	0	1	102	103	0.0
CP008925.1	h6.sal.bam	other	1772817	1772817	0	+	3	0	100	102	3.0
CP008925.1	h6.sal.bam	other	1772818	1772818	0	+	1	1	101	104	1.0
CP008925.1	h6.sal.bam	other	1772819	1772819	0	+	2	2	103	103	2.0
CP008925.1	h6.sal.bam	other	1772820	1772820	0	+	0	1	101	101	0.0
CP008925.1	h6.sal.bam	other	1772821	1772821	0	+	1	2	101	100	1.0
CP008925.1	h6.sal.bam	other	1772822	1772822	0	+	3	2	103	99	3.0
CP008925.1	h6.sal.bam	other	1772823	1772823	0	+	1	3	101	98	1.0
CP008925.1	h6.sal.bam	other	1772824	1772824	0	+	1	2	102	95	1.0
CP008925.1	h6.sal.bam	other	1772825	1772825	0	+	1	1	103	93	1.0
CP008925.1	h6.sal.bam	other	1772826	1772826	0	+	1	1	98	96	1.0
CP008925.1	h6.sal.bam	other	1772827	1772827	0	+	1	1	96	99	1.0
CP008925.1	h6.sal.bam	other	1772828	1772828	0	+	3	1	99	98	3.0
CP008925.1	h6.sal.bam	other	1772829	1772829	0	+	2	2	98	98	2.0
CP008925.1	h6.sal.bam	other	1772830	1772830	0	+	1	4	99	96	1.0
CP008925.1	h6.sal.bam	other	1772831	1772831	0	+	0	4	98	94	0.0
CP008925.1	h6.sal.bam	other	1772832	1772832	0	+	1	3	98	93	1.0
CP008925.1	h6.sal.bam	other	1772833	1772833	0	+	1	2	99	92	1.0
CP008925.1	h6.sal.bam	other	1772834	1772834	0	+	3	0	102	90	3.0
CP008925.1	h6.sal.bam	other	1772835	1772835	0	+	2	2	102	94	2.0
CP008925.1	h6.sal.bam	other	1772836	1772836	0	+	2	1	99	93	2.0
CP008925.1	h6.sal.bam	other	1772837	1772837	0	+	1	1	99	93	1.0
CP008925.1	h6.sal.bam	other	1772838	1772838	0	+	0	3	99	97	0.0
CP008925.1	h6.sal.bam	other	1772839	1772839	0	+	2	3	98	95	2.0
CP008925.1	h6.sal.bam	other	1772840	1772840	0	+	3	1	101	94	3.0
CP008925.1	h6.sal.bam	other	1772841	1772841	0	+	0	3	101	94	0.0
CP008925.1	h6.sal.bam	other	1772842	1772842	0	+	2	0	98	91	2.0
CP008925.1	h6.sal.bam	other	1772843	1772843	0	+	1	2	99	92	1.0
CP008925.1	h6.sal.bam	other	1772844	1772844	0	+	2	0	101	90	2.0
CP008925.1	h6.sal.bam	other	1772845	1772845	0	+	1	0	99	93	1.0
CP008925.1	h6.sal.bam	other	1772846	1772846	0	+	0	0	99	94	0.0
CP008925.1	h6.sal.bam	other	1772847	1772847	0	+	1	0	100	96	1.0
CP008925.1	h6.sal.bam	other	1772848	1772848	0	+	2	1	99	97	2.0
CP008925.1	h6.sal.bam	other	1772849	1772849	0	+	1	8	100	96	1.0
CP008925.1	h6.sal.bam	other	1772850	1772850	0	+	2	1	102	90	2.0
CP008925.1	h6.sal.bam	other	1772851	1772851	0	+	0	0	99	91	0.0
CP008925.1	h6.sal.bam	other	1772852	1772852	0	+	1	3	96	91	1.0
CP008925.1	h6.sal.bam	other	1772853	1772853	0	+	1	1	97	90	1.0
CP008925.1	h6.sal.bam	other	1772854	1772854	0	+	2	1	98	91	2.0
CP008925.1	h6.sal.bam	other	1772855	1772855	0	+	1	0	97	91	1.0
CP008925.1	h6.sal.bam	other	1772856	1772856	0	+	4	0	101	91	4.0
CP008925.1	h6.sal.bam	other	1772857	1772857	0	+	2	2	102	91	2.0
CP008925.1	h6.sal.bam	other	1772858	1772858	0	+	2	0	103	93	2.0
CP008925.1	h6.sal.bam	other	1772859	1772859	0	+	0	1	103	94	0.0
CP008925.1	h6.sal.bam	other	1772860	1772860	0	+	2	2	105	95	2.0
CP008925.1	h6.sal.bam	other	1772861	1772861	0	+	2	3	106	93	2.0
CP008925.1	h6.sal.bam	other	1772862	1772862	0	+	0	3	105	90	0.0
CP008925.1	h6.sal.bam	other	1772863	1772863	0	+	2	4	107	94	2.0
CP008925.1	h6.sal.bam	other	1772864	1772864	0	+	2	2	108	91	2.0
CP008925.1	h6.sal.bam	other	1772865	1772865	0	+	0	1	108	90	0.0
CP008925.1	h6.sal.bam	other	1772866	1772866	0	+	0	1	107	90	0.0
CP008925.1	h6.sal.bam	other	1772867	1772867	0	+	0	1	102	91	0.0
CP008925.1	h6.sal.bam	other	1772868	1772868	0	+	1	0	103	92	1.0
CP008925.1	h6.sal.bam	other	1772869	1772869	0	+	1	0	100	93	1.0
CP008925.1	h6.sal.bam	other	1772870	1772870	0	+	0	0	100	94	0.0
CP008925.1	h6.sal.bam	other	1772871	1772871	0	+	1	3	99	95	1.0
CP008925.1	h6.sal.bam	other	1772872	1772872	0	+	3	0	100	94	3.0
CP008925.1	h6.sal.bam	other	1772873	1772873	0	+	1	2	101	94	1.0
CP008925.1	h6.sal.bam	other	1772874	1772874	0	+	2	1	102	92	2.0
CP008925.1	h6.sal.bam	other	1772875	1772875	0	+	4	0	104	94	4.0
CP008925.1	h6.sal.bam	other	1772876	1772876	0	+	3	1	103	94	3.0
CP008925.1	h6.sal.bam	other	1772877	1772877	0	+	1	2	103	95	1.0
CP008925.1	h6.sal.bam	other	1772878	1772878	0	+	1	2	102	96	1.0
CP008925.1	h6.sal.bam	other	1772879	1772879	0	+	4	1	101	95	4.0
CP008925.1	h6.sal.bam	other	1772880	1772880	0	+	2	0	103	95	2.0
CP008925.1	h6.sal.bam	other	1772881	1772881	0	+	1	2	104	96	1.0
CP008925.1	h6.sal.bam	other	1772882	1772882	0	+	0	0	104	98	0.0
CP008925.1	h6.sal.bam	other	1772883	1772883	0	+	0	0	103	98	0.0
CP008925.1	h6.sal.bam	other	1772884	1772884	0	+	5	2	107	98	5.0
CP008925.1	h6.sal.bam	other	1772885	1772885	0	+	1	0	107	96	1.0
CP008925.1	h6.sal.bam	other	1772886	1772886	0	+	1	0	105	100	1.0
CP008925.1	h6.sal.bam	other	1772887	1772887	0	+	0	1	101	102	0.0
CP008925.1	h6.sal.bam	other	1772888	1772888	0	+	0	1	101	103	0.0
CP008925.1	h6.sal.bam	other	1772889	1772889	0	+	0	2	101	103	0.0
CP008925.1	h6.sal.bam	other	1772890	1772890	0	+	5	1	106	103	5.0
CP008925.1	h6.sal.bam	other	1772891	1772891	0	+	1	0	107	104	1.0
CP008925.1	h6.sal.bam	other	1772892	1772892	0	+	6	3	110	104	6.0
CP008925.1	h6.sal.bam	other	1772893	1772893	0	+	1	0	110	101	1.0
CP008925.1	h6.sal.bam	other	1772894	1772894	0	+	4	0	112	105	4.0
CP008925.1	h6.sal.bam	other	1772895	1772895	0	+	2	2	114	105	2.0
CP008925.1	h6.sal.bam	other	1772896	1772896	0	+	2	1	112	105	1.3333333333333333
CP008925.1	h6.sal.bam	other	1772897	1772897	0	+	3	2	115	112	2.0
CP008925.1	h6.sal.bam	other	1772898	1772898	0	+	2	2	116	114	1.3333333333333333
CP008925.1	h6.sal.bam	other	1772899	1772899	0	+	1	2	116	116	0.6666666666666666
CP008925.1	h6.sal.bam	other	1772900	1772900	0	+	0	0	115	115	0.0
CP008925.1	h6.sal.bam	other	1772901	1772901	0	+	4	4	118	115	4.0
CP008925.1	h6.sal.bam	other	1772902	1772902	0	+	4	0	115	111	2.6666666666666665
CP008925.1	h6.sal.bam	other	1772903	1772903	0	+	5	1	120	112	2.5
CP008925.1	h6.sal.bam	other	1772904	1772904	0	+	2	0	121	111	1.3333333333333333
CP008925.1	h6.sal.bam	other	1772905	1772905	0	+	3	0	123	113	1.5
CP008925.1	h6.sal.bam	other	1772906	1772906	0	+	0	3	123	115	0.0
CP008925.1	h6.sal.bam	other	1772907	1772907	0	+	3	3	125	117	2.0
CP008925.1	h6.sal.bam	other	1772908	1772908	0	+	2	1	126	114	2.0
CP008925.1	h6.sal.bam	other	1772909	1772909	0	+	2	0	125	114	1.3333333333333333
CP008925.1	h6.sal.bam	other	1772910	1772910	0	+	2	0	125	114	2.0
CP008925.1	h6.sal.bam	other	1772911	1772911	0	+	1	3	125	114	1.0
CP008925.1	h6.sal.bam	other	1772912	1772912	0	+	1	3	125	117	1.0
CP008925.1	h6.sal.bam	other	1772913	1772913	0	+	2	1	125	117	2.0
CP008925.1	h6.sal.bam	other	1772914	1772914	0	+	0	2	125	116	0.0
CP008925.1	h6.sal.bam	other	1772915	1772915	0	+	1	1	123	116	1.0
CP008925.1	h6.sal.bam	other	1772916	1772916	0	+	0	1	123	119	0.0
CP008925.1	h6.sal.bam	other	1772917	1772917	0	+	3	0	124	120	3.0
CP008925.1	h6.sal.bam	other	1772918	1772918	0	+	2	1	125	120	1.3333333333333333
CP008925.1	h6.sal.bam	other	1772919	1772919	0	+	1	2	124	119	0.6666666666666666
CP008925.1	h6.sal.bam	other	1772920	1772920	0	+	2	1	125	117	1.0
CP008925.1	h6.sal.bam	other	1772921	1772921	0	+	1	1	126	118	0.5
CP008925.1	h6.sal.bam	other	1772922	1772922	0	+	2	1	127	117	1.0
CP008925.1	h6.sal.bam	other	1772923	1772923	0	+	1	1	126	124	0.5
CP008925.1	h6.sal.bam	other	1772924	1772924	0	+	0	1	125	123	0.0
CP008925.1	h6.sal.bam	other	1772925	1772925	0	+	1	2	124	122	0.6666666666666666
CP008925.1	h6.sal.bam	other	1772926	1772926	0	+	0	0	123	123	0.0
CP008925.1	h6.sal.bam	other	1772927	1772927	0	+	0	2	123	123	0.0
CP008925.1	h6.sal.bam	other	1772928	1772928	0	+	3	2	125	121	2.0
CP008925.1	h6.sal.bam	other	1772929	1772929	0	+	1	1	124	119	0.6666666666666666
CP008925.1	h6.sal.bam	other	1772930	1772930	0	+	0	2	123	119	0.0
CP008925.1	h6.sal.bam	other	1772931	1772931	0	+	3	3	122	117	2.0
CP008925.1	h6.sal.bam	other	1772932	1772932	0	+	3	1	124	116	1.5
CP008925.1	h6.sal.bam	other	1772933	1772933	0	+	2	1	124	115	1.0
CP008925.1	h6.sal.bam	other	1772934	1772934	0	+	2	1	126	114	1.0
CP008925.1	h6.sal.bam	other	1772935	1772935	0	+	2	2	126	117	1.0
CP008925.1	h6.sal.bam	other	1772936	1772936	0	+	2	3	126	117	1.0
CP008925.1	h6.sal.bam	other	1772937	1772937	0	+	3	1	127	129	1.5
CP008925.1	h6.sal.bam	other	1772938	1772938	0	+	1	1	128	128	0.5
CP008925.1	h6.sal.bam	other	1772939	1772939	0	+	1	1	127	132	0.5
CP008925.1	h6.sal.bam	other	1772940	1772940	0	+	1	1	128	132	0.5
CP008925.1	h6.sal.bam	other	1772941	1772941	0	+	2	2	129	131	1.0
CP008925.1	h6.sal.bam	other	1772942	1772942	0	+	2	2	130	132	1.0
CP008925.1	h6.sal.bam	other	1772943	1772943	0	+	1	2	130	130	0.5
CP008925.1	h6.sal.bam	other	1772944	1772944	0	+	0	1	130	131	0.0
CP008925.1	h6.sal.bam	other	1772945	1772945	0	+	4	1	134	131	2.0
CP008925.1	h6.sal.bam	other	1772946	1772946	0	+	3	2	135	130	1.5
CP008925.1	h6.sal.bam	other	1772947	1772947	0	+	0	1	133	132	0.0
CP008925.1	h6.sal.bam	other	1772948	1772948	0	+	3	2	135	134	1.5
CP008925.1	h6.sal.bam	other	1772949	1772949	0	+	0	0	130	135	0.0
CP008925.1	h6.sal.bam	other	1772950	1772950	0	+	1	0	128	141	0.5
CP008925.1	h6.sal.bam	other	1772951	1772951	0	+	0	2	128	143	0.0
CP008925.1	h6.sal.bam	other	1772952	1772952	0	+	3	3	130	141	1.5
CP008925.1	h6.sal.bam	other	1772953	1772953	0	+	3	1	130	138	1.5
CP008925.1	h6.sal.bam	other	1772954	1772954	0	+	1	1	129	140	0.5
CP008925.1	h6.sal.bam	other	1772955	1772955	0	+	2	1	128	140	1.0
CP008925.1	h6.sal.bam	other	1772956	1772956	0	+	3	4	131	141	1.5
CP008925.1	h6.sal.bam	other	1772957	1772957	0	+	1	0	132	137	0.6666666666666666
CP008925.1	h6.sal.bam	other	1772958	1772958	0	+	0	3	127	140	0.0
CP008925.1	h6.sal.bam	other	1772959	1772959	0	+	2	1	128	137	1.3333333333333333
CP008925.1	h6.sal.bam	other	1772960	1772960	0	+	0	1	128	137	0.0
CP008925.1	h6.sal.bam	other	1772961	1772961	0	+	1	2	128	137	1.0
CP008925.1	h6.sal.bam	other	1772962	1772962	0	+	0	1	128	135	0.0
CP008925.1	h6.sal.bam	other	1772963	1772963	0	+	3	0	131	134	3.0
CP008925.1	h6.sal.bam	other	1772964	1772964	0	+	3	2	134	134	3.0
CP008925.1	h6.sal.bam	other	1772965	1772965	0	+	0	2	127	133	0.0
CP008925.1	h6.sal.bam	other	1772966	1772966	0	+	1	1	126	134	0.6666666666666666
CP008925.1	h6.sal.bam	other	1772967	1772967	0	+	4	1	126	135	4.0
CP008925.1	h6.sal.bam	other	1772968	1772968	0	+	2	2	124	134	2.0
CP008925.1	h6.sal.bam	other	1772969	1772969	0	+	0	1	124	132	0.0
CP008925.1	h6.sal.bam	other	1772970	1772970	0	+	2	1	121	132	2.0
CP008925.1	h6.sal.bam	other	1772971	1772971	0	+	3	8	124	136	3.0
CP008925.1	h6.sal.bam	other	1772972	1772972	0	+	1	5	123	132	1.0
CP008925.1	h6.sal.bam	other	1772973	1772973	0	+	0	3	119	128	0.0
CP008925.1	h6.sal.bam	other	1772974	1772974	0	+	0	1	119	128	0.0
CP008925.1	h6.sal.bam	other	1772975	1772975	0	+	2	0	121	127	2.0
CP008925.1	h6.sal.bam	other	1772976	1772976	0	+	0	0	117	127	0.0
CP008925.1	h6.sal.bam	other	1772977	1772977	0	+	1	2	114	131	1.0
CP008925.1	h6.sal.bam	other	1772978	1772978	0	+	2	2	111	131	2.0
CP008925.1	h6.sal.bam	other	1772979	1772979	0	+	2	0	111	129	2.0
CP008925.1	h6.sal.bam	other	1772980	1772980	0	+	2	1	110	129	1.3333333333333333
CP008925.1	h6.sal.bam	other	1772981	1772981	0	+	0	5	110	135	0.0
CP008925.1	h6.sal.bam	other	1772982	1772982	0	+	2	0	110	130	1.3333333333333333
CP008925.1	h6.sal.bam	other	1772983	1772983	0	+	0	1	106	134	0.0
CP008925.1	h6.sal.bam	other	1772984	1772984	0	+	3	2	107	134	3.0
CP008925.1	h6.sal.bam	other	1772985	1772985	0	+	1	3	107	132	1.0
CP008925.1	h6.sal.bam	other	1772986	1772986	0	+	3	1	109	133	3.0
CP008925.1	h6.sal.bam	other	1772987	1772987	0	+	0	3	108	132	0.0
CP008925.1	h6.sal.bam	other	1772988	1772988	0	+	4	2	110	130	4.0
CP008925.1	h6.sal.bam	other	1772989	1772989	0	+	2	0	111	128	2.0
CP008925.1	h6.sal.bam	other	1772990	1772990	0	+	2	4	113	129	2.0
CP008925.1	h6.sal.bam	other	1772991	1772991	0	+	0	2	113	127	0.0
CP008925.1	h6.sal.bam	other	1772992	1772992	0	+	2	0	110	125	2.0
CP008925.1	h6.sal.bam	other	1772993	1772993	0	+	0	0	110	130	0.0
CP008925.1	h6.sal.bam	GTTC	1772994	1772994	1773002	+	2	3	109	132	1.3333333333333333
CP008925.1	h6.sal.bam	other	1772995	1772995	0	+	2	0	110	129	1.3333333333333333
CP008925.1	h6.sal.bam	GTTC	1772996	1772996	1773002	+	2	4	110	131	2.0
CP008925.1	h6.sal.bam	other	1772997	1772997	0	+	1	4	111	127	0.6666666666666666
CP008925.1	h6.sal.bam	other	1772998	1772998	0	+	1	1	112	125	1.0
CP008925.1	h6.sal.bam	other	1772999	1772999	0	+	4	2	116	124	2.6666666666666665
CP008925.1	h6.sal.bam	other	1773000	1773000	0	+	0	0	115	122	0.0
CP008925.1	h6.sal.bam	other	1773001	1773001	0	+	2	1	117	122	1.0
CP008925.1	h6.sal.bam	other	1773002	1773002	0	+	2	1	119	122	1.3333333333333333
CP008925.1	h6.sal.bam	other	1773003	1773003	0	+	2	2	118	121	2.0
CP008925.1	h6.sal.bam	other	1773004	1773004	0	+	1	0	118	119	0.6666666666666666
CP008925.1	h6.sal.bam	other	1773005	1773005	0	+	0	1	118	119	0.0
CP008925.1	h6.sal.bam	other	1773006	1773006	0	+	0	2	115	118	0.0
CP008925.1	h6.sal.bam	other	1773007	1773007	0	+	1	2	113	125	0.6666666666666666
CP008925.1	h6.sal.bam	other	1773008	1773008	0	+	3	1	114	123	2.0
CP008925.1	h6.sal.bam	other	1773009	1773009	0	+	2	3	114	124	2.0
CP008925.1	h6.sal.bam	other	1773010	1773010	0	+	1	3	108	123	1.0
CP008925.1	h6.sal.bam	GTTC	1773011	1773011	1773002	+	1	14	109	123	0.6666666666666666
CP008925.1	h6.sal.bam	other	1773012	1773012	0	+	0	2	109	109	0.0
CP008925.1	h6.sal.bam	GTTC	1773013	1773013	1773002	+	5	2	113	109	5.0
CP008925.1	h6.sal.bam	other	1773014	1773014	0	+	1	1	113	110	1.0
CP008925.1	h6.sal.bam	other	1773015	1773015	0	+	3	2	114	109	2.0
CP008925.1	h6.sal.bam	other	1773016	1773016	0	+	1	1	113	108	0.6666666666666666
CP008925.1	h6.sal.bam	other	1773017	1773017	0	+	0	0	111	108	0.0
CP008925.1	h6.sal.bam	other	1773018	1773018	0	+	4	2	114	108	4.0
CP008925.1	h6.sal.bam	other	1773019	1773019	0	+	0	0	114	108	0.0
CP008925.1	h6.sal.bam	other	1773020	1773020	0	+	0	1	110	110	0.0
CP008925.1	h6.sal.bam	other	1773021	1773021	0	+	1	2	109	110	1.0
CP008925.1	h6.sal.bam	other	1773022	1773022	0	+	1	1	107	109	0.6666666666666666
CP008925.1	h6.sal.bam	other	1773023	1773023	0	+	1	3	108	108	0.6666666666666666
CP008925.1	h6.sal.bam	other	1773024	1773024	0	+	0	6	108	105	0.0
CP008925.1	h6.sal.bam	other	1773025	1773025	0	+	2	2	108	101	1.3333333333333333
CP008925.1	h6.sal.bam	other	1773026	1773026	0	+	7	1	111	100	3.5
CP008925.1	h6.sal.bam	other	1773027	1773027	0	+	0	1	111	99	0.0
CP008925.1	h6.sal.bam	other	1773028	1773028	0	+	4	1	112	101	2.6666666666666665
CP008925.1	h6.sal.bam	other	1773029	1773029	0	+	0	1	111	102	0.0
CP008925.1	h6.sal.bam	other	1773030	1773030	0	+	2	3	113	104	2.0
CP008925.1	h6.sal.bam	other	1773031	1773031	0	+	2	2	112	103	2.0
CP008925.1	h6.sal.bam	other	1773032	1773032	0	+	4	1	115	102	4.0
CP008925.1	h6.sal.bam	other	1773033	1773033	0	+	3	0	118	101	3.0
CP008925.1	h6.sal.bam	other	1773034	1773034	0	+	0	0	116	104	0.0
CP008925.1	h6.sal.bam	other	1773035	1773035	0	+	1	0	117	106	1.0
CP008925.1	h6.sal.bam	other	1773036	1773036	0	+	4	0	120	106	4.0
CP008925.1	h6.sal.bam	other	1773037	1773037	0	+	2	0	122	106	2.0
CP008925.1	h6.sal.bam	other	1773038	1773038	0	+	3	1	122	109	3.0
CP008925.1	h6.sal.bam	other	1773039	1773039	0	+	0	1	118	114	0.0
CP008925.1	h6.sal.bam	other	1773040	1773040	0	+	0	3	118	113	0.0
CP008925.1	h6.sal.bam	other	1773041	1773041	0	+	3	2	121	112	3.0
CP008925.1	h6.sal.bam	other	1773042	1773042	0	+	4	0	119	111	4.0
CP008925.1	h6.sal.bam	other	1773043	1773043	0	+	1	0	120	111	1.0
CP008925.1	h6.sal.bam	other	1773044	1773044	0	+	4	0	122	115	4.0
CP008925.1	h6.sal.bam	other	1773045	1773045	0	+	2	5	121	116	2.0
CP008925.1	h6.sal.bam	other	1773046	1773046	0	+	0	4	121	111	0.0
CP008925.1	h6.sal.bam	other	1773047	1773047	0	+	2	2	122	109	2.0
CP008925.1	h6.sal.bam	other	1773048	1773048	0	+	1	3	123	107	1.0
CP008925.1	h6.sal.bam	other	1773049	1773049	0	+	2	1	125	105	2.0
CP008925.1	h6.sal.bam	other	1773050	1773050	0	+	2	3	125	104	2.0
CP008925.1	h6.sal.bam	other	1773051	1773051	0	+	0	2	124	102	0.0
CP008925.1	h6.sal.bam	other	1773052	1773052	0	+	1	2	125	100	1.0
CP008925.1	h6.sal.bam	other	1773053	1773053	0	+	0	1	123	99	0.0
CP008925.1	h6.sal.bam	other	1773054	1773054	0	+	3	3	124	102	3.0
CP008925.1	h6.sal.bam	other	1773055	1773055	0	+	3	2	125	99	3.0
CP008925.1	h6.sal.bam	other	1773056	1773056	0	+	1	2	126	97	1.0
CP008925.1	h6.sal.bam	other	1773057	1773057	0	+	3	1	127	95	3.0
CP008925.1	h6.sal.bam	other	1773058	1773058	0	+	1	1	128	94	1.0
CP008925.1	h6.sal.bam	other	1773059	1773059	0	+	1	1	126	98	1.0
CP008925.1	h6.sal.bam	other	1773060	1773060	0	+	0	2	125	98	0.0
CP008925.1	h6.sal.bam	other	1773061	1773061	0	+	4	1	126	98	4.0
CP008925.1	h6.sal.bam	other	1773062	1773062	0	+	1	1	127	101	1.0
CP008925.1	h6.sal.bam	other	1773063	1773063	0	+	1	0	124	104	1.0
CP008925.1	h6.sal.bam	other	1773064	1773064	0	+	2	1	120	104	2.0
CP008925.1	h6.sal.bam	other	1773065	1773065	0	+	2	2	122	103	2.0
CP008925.1	h6.sal.bam	other	1773066	1773066	0	+	1	0	123	103	1.0
CP008925.1	h6.sal.bam	other	1773067	1773067	0	+	2	6	125	103	2.0
CP008925.1	h6.sal.bam	other	1773068	1773068	0	+	0	0	125	100	0.0
CP008925.1	h6.sal.bam	other	1773069	1773069	0	+	0	0	123	102	0.0
CP008925.1	h6.sal.bam	other	1773070	1773070	0	+	3	2	124	104	3.0
CP008925.1	h6.sal.bam	other	1773071	1773071	0	+	2	0	124	104	2.0
CP008925.1	h6.sal.bam	other	1773072	1773072	0	+	2	2	125	105	2.0
CP008925.1	h6.sal.bam	other	1773073	1773073	0	+	0	0	124	107	0.0
CP008925.1	h6.sal.bam	other	1773074	1773074	0	+	2	1	118	107	2.0
CP008925.1	h6.sal.bam	other	1773075	1773075	0	+	0	0	118	107	0.0
CP008925.1	h6.sal.bam	other	1773076	1773076	0	+	2	0	120	109	2.0
CP008925.1	h6.sal.bam	other	1773077	1773077	0	+	0	0	118	110	0.0
CP008925.1	h6.sal.bam	other	1773078	1773078	0	+	1	0	118	110	1.0
CP008925.1	h6.sal.bam	other	1773079	1773079	0	+	1	6	119	110	1.0
CP008925.1	h6.sal.bam	other	1773080	1773080	0	+	1	3	120	104	1.0
CP008925.1	h6.sal.bam	other	1773081	1773081	0	+	0	0	120	101	0.0
CP008925.1	h6.sal.bam	other	1773082	1773082	0	+	3	0	122	103	3.0
CP008925.1	h6.sal.bam	other	1773083	1773083	0	+	3	2	122	104	3.0
CP008925.1	h6.sal.bam	other	1773084	1773084	0	+	0	3	119	103	0.0
CP008925.1	h6.sal.bam	other	1773085	1773085	0	+	0	4	119	100	0.0
CP008925.1	h6.sal.bam	other	1773086	1773086	0	+	3	1	121	97	3.0
CP008925.1	h6.sal.bam	other	1773087	1773087	0	+	0	0	116	97	0.0
CP008925.1	h6.sal.bam	other	1773088	1773088	0	+	1	3	117	99	1.0
CP008925.1	h6.sal.bam	other	1773089	1773089	0	+	0	1	115	97	0.0
CP008925.1	h6.sal.bam	other	1773090	1773090	0	+	1	1	114	98	1.0
CP008925.1	h6.sal.bam	other	1773091	1773091	0	+	0	1	113	98	0.0
CP008925.1	h6.sal.bam	other	1773092	1773092	0	+	1	0	114	97	1.0
CP008925.1	h6.sal.bam	other	1773093	1773093	0	+	3	0	113	100	3.0
CP008925.1	h6.sal.bam	other	1773094	1773094	0	+	0	2	113	100	0.0
CP008925.1	h6.sal.bam	other	1773095	1773095	0	+	0	1	112	98	0.0
CP008925.1	h6.sal.bam	other	1773096	1773096	0	+	1	2	111	99	1.0
CP008925.1	h6.sal.bam	other	1773097	1773097	0	+	1	0	112	97	1.0
CP008925.1	h6.sal.bam	other	1773098	1773098	0	+	1	0	113	99	1.0
CP008925.1	h6.sal.bam	other	1773099	1773099	0	+	2	2	106	100	2.0
CP008925.1	h6.sal.bam	other	1773100	1773100	0	+	3	1	109	98	3.0
CP008925.1	h6.sal.bam	other	1773101	1773101	0	+	0	1	109	98	0.0
CP008925.1	h6.sal.bam	other	1773102	1773102	0	+	2	1	111	98	2.0
CP008925.1	h6.sal.bam	other	1773103	1773103	0	+	1	4	106	99	1.0
CP008925.1	h6.sal.bam	other	1773104	1773104	0	+	0	1	105	96	0.0
CP008925.1	h6.sal.bam	other	1773105	1773105	0	+	2	2	107	99	2.0
CP008925.1	h6.sal.bam	other	1773106	1773106	0	+	3	1	108	97	3.0
CP008925.1	h6.sal.bam	other	1773107	1773107	0	+	2	1	106	96	2.0
CP008925.1	h6.sal.bam	other	1773108	1773108	0	+	6	2	109	97	6.0
CP008925.1	h6.sal.bam	other	1773109	1773109	0	+	0	2	109	95	0.0
CP008925.1	h6.sal.bam	other	1773110	1773110	0	+	4	1	112	98	4.0
CP008925.1	h6.sal.bam	other	1773111	1773111	0	+	0	2	108	97	0.0
CP008925.1	h6.sal.bam	other	1773112	1773112	0	+	2	0	108	95	2.0
CP008925.1	h6.sal.bam	other	1773113	1773113	0	+	2	6	108	102	2.0
CP008925.1	h6.sal.bam	other	1773114	1773114	0	+	0	0	108	99	0.0
CP008925.1	h6.sal.bam	other	1773115	1773115	0	+	4	3	112	100	4.0
CP008925.1	h6.sal.bam	other	1773116	1773116	0	+	1	1	106	98	1.0
CP008925.1	h6.sal.bam	other	1773117	1773117	0	+	1	4	107	97	1.0
CP008925.1	h6.sal.bam	other	1773118	1773118	0	+	2	0	103	99	2.0
CP008925.1	h6.sal.bam	other	1773119	1773119	0	+	1	1	103	102	1.0
CP008925.1	h6.sal.bam	other	1773120	1773120	0	+	1	0	104	102	1.0
CP008925.1	h6.sal.bam	other	1773121	1773121	0	+	1	2	103	104	1.0
CP008925.1	h6.sal.bam	other	1773122	1773122	0	+	0	0	102	105	0.0
CP008925.1	h6.sal.bam	other	1773123	1773123	0	+	0	0	102	108	0.0
CP008925.1	h6.sal.bam	other	1773124	1773124	0	+	4	0	104	108	4.0
CP008925.1	h6.sal.bam	other	1773125	1773125	0	+	2	1	104	110	2.0
CP008925.1	h6.sal.bam	other	1773126	1773126	0	+	0	0	104	109	0.0
CP008925.1	h6.sal.bam	other	1773127	1773127	0	+	2	1	105	113	2.0
CP008925.1	h6.sal.bam	other	1773128	1773128	0	+	1	4	106	114	1.0
CP008925.1	h6.sal.bam	other	1773129	1773129	0	+	1	0	104	110	1.0
CP008925.1	h6.sal.bam	other	1773130	1773130	0	+	1	2	102	110	1.0
CP008925.1	h6.sal.bam	other	1773131	1773131	0	+	1	1	102	108	1.0
CP008925.1	h6.sal.bam	other	1773132	1773132	0	+	0	2	98	107	0.0
CP008925.1	h6.sal.bam	other	1773133	1773133	0	+	1	1	99	107	1.0
CP008925.1	h6.sal.bam	other	1773134	1773134	0	+	1	2	95	107	1.0
CP008925.1	h6.sal.bam	other	1773135	1773135	0	+	0	4	95	107	0.0
CP008925.1	h6.sal.bam	other	1773136	1773136	0	+	4	2	99	105	4.0
CP008925.1	h6.sal.bam	other	1773137	1773137	0	+	1	3	99	107	1.0
CP008925.1	h6.sal.bam	other	1773138	1773138	0	+	2	0	100	105	2.0
CP008925.1	h6.sal.bam	other	1773139	1773139	0	+	9	0	105	107	9.0
CP008925.1	h6.sal.bam	other	1773140	1773140	0	+	1	3	106	107	1.0
CP008925.1	h6.sal.bam	other	1773141	1773141	0	+	2	1	107	104	2.0
CP008925.1	h6.sal.bam	other	1773142	1773142	0	+	0	1	105	103	0.0
CP008925.1	h6.sal.bam	other	1773143	1773143	0	+	3	2	108	103	3.0
CP008925.1	h6.sal.bam	other	1773144	1773144	0	+	2	2	110	102	2.0
CP008925.1	h6.sal.bam	other	1773145	1773145	0	+	1	2	108	101	1.0
CP008925.1	h6.sal.bam	other	1773146	1773146	0	+	0	1	104	100	0.0
CP008925.1	h6.sal.bam	other	1773147	1773147	0	+	0	4	104	100	0.0
CP008925.1	h6.sal.bam	other	1773148	1773148	0	+	0	0	104	96	0.0
CP008925.1	h6.sal.bam	other	1773149	1773149	0	+	1	1	103	96	1.0
CP008925.1	h6.sal.bam	other	1773150	1773150	0	+	2	2	105	95	2.0
CP008925.1	h6.sal.bam	other	1773151	1773151	0	+	0	1	103	93	0.0
CP008925.1	h6.sal.bam	other	1773152	1773152	0	+	1	0	104	122	1.0
CP008925.1	h6.sal.bam	other	1773153	1773153	0	+	1	0	104	122	1.0
CP008925.1	h6.sal.bam	other	1773154	1773154	0	+	1	0	104	122	1.0
CP008925.1	h6.sal.bam	other	1773155	1773155	0	+	1	0	104	129	1.0
CP008925.1	h6.sal.bam	other	1773156	1773156	0	+	2	2	105	130	2.0
CP008925.1	h6.sal.bam	other	1773157	1773157	0	+	1	1	102	131	1.0
CP008925.1	h6.sal.bam	other	1773158	1773158	0	+	2	1	103	130	2.0
CP008925.1	h6.sal.bam	other	1773159	1773159	0	+	0	1	103	131	0.0
CP008925.1	h6.sal.bam	other	1773160	1773160	0	+	1	0	101	136	1.0
CP008925.1	h6.sal.bam	other	1773161	1773161	0	+	2	1	103	139	2.0
CP008925.1	h6.sal.bam	other	1773162	1773162	0	+	1	2	103	139	1.0
CP008925.1	h6.sal.bam	other	1773163	1773163	0	+	0	3	103	137	0.0
CP008925.1	h6.sal.bam	other	1773164	1773164	0	+	1	1	103	137	1.0
CP008925.1	h6.sal.bam	other	1773165	1773165	0	+	0	0	102	136	0.0
CP008925.1	h6.sal.bam	other	1773166	1773166	0	+	1	1	103	136	1.0
CP008925.1	h6.sal.bam	other	1773167	1773167	0	+	0	1	102	185	0.0
CP008925.1	h6.sal.bam	other	1773168	1773168	0	+	3	0	102	189	3.0
CP008925.1	h6.sal.bam	other	1773169	1773169	0	+	1	1	103	189	1.0
CP008925.1	h6.sal.bam	other	1773170	1773170	0	+	4	2	107	188	4.0
CP008925.1	h6.sal.bam	other	1773171	1773171	0	+	0	1	106	186	0.0
CP008925.1	h6.sal.bam	other	1773172	1773172	0	+	1	1	106	185	1.0
CP008925.1	h6.sal.bam	other	1773173	1773173	0	+	1	1	106	191	1.0
CP008925.1	h6.sal.bam	other	1773174	1773174	0	+	1	0	105	190	1.0
CP008925.1	h6.sal.bam	other	1773175	1773175	0	+	1	0	103	190	1.0
CP008925.1	h6.sal.bam	other	1773176	1773176	0	+	2	1	105	191	2.0
CP008925.1	h6.sal.bam	other	1773177	1773177	0	+	3	3	106	191	3.0
CP008925.1	h6.sal.bam	other	1773178	1773178	0	+	1	0	106	191	1.0
CP008925.1	h6.sal.bam	other	1773179	1773179	0	+	0	4	106	191	0.0
CP008925.1	h6.sal.bam	other	1773180	1773180	0	+	3	0	107	194	3.0
CP008925.1	h6.sal.bam	other	1773181	1773181	0	+	0	2	104	197	0.0
CP008925.1	h6.sal.bam	other	1773182	1773182	0	+	2	0	103	197	2.0
CP008925.1	h6.sal.bam	other	1773183	1773183	0	+	0	4	98	200	0.0
CP008925.1	h6.sal.bam	other	1773184	1773184	0	+	2	1	96	200	2.0
CP008925.1	h6.sal.bam	other	1773185	1773185	0	+	3	3	98	201	3.0
CP008925.1	h6.sal.bam	other	1773186	1773186	0	+	0	5	97	198	0.0
CP008925.1	h6.sal.bam	other	1773187	1773187	0	+	2	0	96	193	2.0
CP008925.1	h6.sal.bam	other	1773188	1773188	0	+	1	2	97	197	1.0
CP008925.1	h6.sal.bam	other	1773189	1773189	0	+	0	1	97	195	0.0
CP008925.1	h6.sal.bam	other	1773190	1773190	0	+	4	1	95	195	4.0
CP008925.1	h6.sal.bam	other	1773191	1773191	0	+	1	3	96	195	1.0
CP008925.1	h6.sal.bam	other	1773192	1773192	0	+	2	3	98	196	2.0
CP008925.1	h6.sal.bam	other	1773193	1773193	0	+	1	3	98	194	1.0
CP008925.1	h6.sal.bam	other	1773194	1773194	0	+	2	2	97	191	2.0
CP008925.1	h6.sal.bam	other	1773195	1773195	0	+	1	2	98	189	1.0
CP008925.1	h6.sal.bam	other	1773196	1773196	0	+	2	2	100	188	2.0
CP008925.1	h6.sal.bam	other	1773197	1773197	0	+	2	3	102	186	2.0
CP008925.1	h6.sal.bam	other	1773198	1773198	0	+	7	2	109	184	7.0
CP008925.1	h6.sal.bam	other	1773199	1773199	0	+	4	2	110	183	4.0
CP008925.1	h6.sal.bam	other	1773200	1773200	0	+	2	0	110	181	2.0
CP008925.1	h6.sal.bam	other	1773201	1773201	0	+	1	2	109	185	1.0
CP008925.1	h6.sal.bam	other	1773202	1773202	0	+	0	2	109	186	0.0
CP008925.1	h6.sal.bam	other	1773203	1773203	0	+	2	0	110	185	2.0
CP008925.1	h6.sal.bam	other	1773204	1773204	0	+	2	0	111	185	2.0
CP008925.1	h6.sal.bam	other	1773205	1773205	0	+	1	0	110	188	1.0
CP008925.1	h6.sal.bam	other	1773206	1773206	0	+	1	1	111	188	1.0
CP008925.1	h6.sal.bam	other	1773207	1773207	0	+	1	2	112	187	1.0
CP008925.1	h6.sal.bam	other	1773208	1773208	0	+	0	1	111	187	0.0
CP008925.1	h6.sal.bam	other	1773209	1773209	0	+	2	2	112	186	2.0
CP008925.1	h6.sal.bam	other	1773210	1773210	0	+	2	2	114	186	2.0
CP008925.1	h6.sal.bam	other	1773211	1773211	0	+	0	4	110	185	0.0
CP008925.1	h6.sal.bam	other	1773212	1773212	0	+	2	1	111	183	2.0
CP008925.1	h6.sal.bam	other	1773213	1773213	0	+	2	1	102	182	2.0
CP008925.1	h6.sal.bam	other	1773214	1773214	0	+	1	0	102	181	1.0
CP008925.1	h6.sal.bam	other	1773215	1773215	0	+	0	0	97	181	0.0
CP008925.1	h6.sal.bam	other	1773216	1773216	0	+	1	0	98	182	1.0
CP008925.1	h6.sal.bam	other	1773217	1773217	0	+	1	1	97	183	1.0
CP008925.1	h6.sal.bam	other	1773218	1773218	0	+	1	1	98	185	1.0
CP008925.1	h6.sal.bam	other	1773219	1773219	0	+	1	1	99	187	1.0
CP008925.1	h6.sal.bam	GAAC	1773220	1773220	1773228	+	3	1	101	190	3.0
CP008925.1	h6.sal.bam	other	1773221	1773221	0	+	1	1	102	189	1.0
CP008925.1	h6.sal.bam	GAAC	1773222	1773222	1773228	+	5	0	107	188	5.0
CP008925.1	h6.sal.bam	other	1773223	1773223	0	+	0	0	107	188	0.0
CP008925.1	h6.sal.bam	GTTC	1773224	1773224	1773232	+	0	27	106	191	0.0
CP008925.1	h6.sal.bam	other	1773225	1773225	0	+	2	2	106	170	2.0
CP008925.1	h6.sal.bam	GTTC	1773226	1773226	1773232	+	24	2	130	169	24.0
CP008925.1	h6.sal.bam	other	1773227	1773227	0	+	2	3	131	167	2.0
CP008925.1	h6.sal.bam	other	1773228	1773228	0	+	3	3	133	166	3.0
CP008925.1	h6.sal.bam	other	1773229	1773229	0	+	0	0	131	164	0.0
CP008925.1	h6.sal.bam	other	1773230	1773230	0	+	1	1	130	164	1.0
CP008925.1	h6.sal.bam	other	1773231	1773231	0	+	0	3	130	164	0.0
CP008925.1	h6.sal.bam	other	1773232	1773232	0	+	1	0	130	162	1.0
CP008925.1	h6.sal.bam	other	1773233	1773233	0	+	1	2	129	162	1.0
CP008925.1	h6.sal.bam	other	1773234	1773234	0	+	1	8	130	162	1.0
CP008925.1	h6.sal.bam	other	1773235	1773235	0	+	0	3	128	161	0.0
CP008925.1	h6.sal.bam	other	1773236	1773236	0	+	1	1	127	159	1.0
CP008925.1	h6.sal.bam	GAAC	1773237	1773237	1773228	+	0	2	126	158	0.0
CP008925.1	h6.sal.bam	other	1773238	1773238	0	+	1	0	127	158	1.0
CP008925.1	h6.sal.bam	GAAC	1773239	1773239	1773228	+	0	1	126	158	0.0
CP008925.1	h6.sal.bam	other	1773240	1773240	0	+	4	0	130	160	4.0
CP008925.1	h6.sal.bam	GTTC	1773241	1773241	1773232	+	1	50	129	160	1.0
CP008925.1	h6.sal.bam	other	1773242	1773242	0	+	4	4	130	110	4.0
CP008925.1	h6.sal.bam	GTTC	1773243	1773243	1773232	+	65	0	194	111	65.0
CP008925.1	h6.sal.bam	other	1773244	1773244	0	+	2	2	192	116	2.0
CP008925.1	h6.sal.bam	other	1773245	1773245	0	+	2	2	194	114	2.0
CP008925.1	h6.sal.bam	other	1773246	1773246	0	+	0	1	194	113	0.0
CP008925.1	h6.sal.bam	other	1773247	1773247	0	+	1	1	194	114	1.0
CP008925.1	h6.sal.bam	other	1773248	1773248	0	+	1	1	195	113	1.0
CP008925.1	h6.sal.bam	other	1773249	1773249	0	+	1	0	196	112	1.0
CP008925.1	h6.sal.bam	other	1773250	1773250	0	+	1	1	196	119	1.0
CP008925.1	h6.sal.bam	other	1773251	1773251	0	+	3	2	197	119	3.0
CP008925.1	h6.sal.bam	other	1773252	1773252	0	+	0	1	194	117	0.0
CP008925.1	h6.sal.bam	other	1773253	1773253	0	+	0	3	193	116	0.0
CP008925.1	h6.sal.bam	other	1773254	1773254	0	+	0	6	193	116	0.0
CP008925.1	h6.sal.bam	other	1773255	1773255	0	+	0	1	190	112	0.0
CP008925.1	h6.sal.bam	other	1773256	1773256	0	+	0	2	190	111	0.0
CP008925.1	h6.sal.bam	other	1773257	1773257	0	+	0	3	188	113	0.0
CP008925.1	h6.sal.bam	other	1773258	1773258	0	+	1	4	189	111	1.0
CP008925.1	h6.sal.bam	other	1773259	1773259	0	+	3	2	190	107	3.0
CP008925.1	h6.sal.bam	other	1773260	1773260	0	+	2	1	189	107	2.0
CP008925.1	h6.sal.bam	other	1773261	1773261	0	+	5	1	192	107	5.0
CP008925.1	h6.sal.bam	other	1773262	1773262	0	+	1	3	193	106	1.0
CP008925.1	h6.sal.bam	other	1773263	1773263	0	+	3	0	195	108	3.0
CP008925.1	h6.sal.bam	other	1773264	1773264	0	+	5	1	200	109	5.0
CP008925.1	h6.sal.bam	other	1773265	1773265	0	+	0	1	192	110	0.0
CP008925.1	h6.sal.bam	other	1773266	1773266	0	+	2	4	194	109	2.0
CP008925.1	h6.sal.bam	other	1773267	1773267	0	+	1	1	195	108	1.0
CP008925.1	h6.sal.bam	other	1773268	1773268	0	+	3	0	198	107	3.0
CP008925.1	h6.sal.bam	other	1773269	1773269	0	+	1	0	197	107	1.0
CP008925.1	h6.sal.bam	other	1773270	1773270	0	+	2	1	198	111	2.0
CP008925.1	h6.sal.bam	other	1773271	1773271	0	+	0	0	196	110	0.0
CP008925.1	h6.sal.bam	other	1773272	1773272	0	+	1	1	194	113	1.0
CP008925.1	h6.sal.bam	other	1773273	1773273	0	+	0	1	187	115	0.0
CP008925.1	h6.sal.bam	other	1773274	1773274	0	+	0	2	181	115	0.0
CP008925.1	h6.sal.bam	other	1773275	1773275	0	+	0	1	181	113	0.0
CP008925.1	h6.sal.bam	other	1773276	1773276	0	+	1	4	182	113	1.0
CP008925.1	h6.sal.bam	other	1773277	1773277	0	+	5	0	186	113	5.0
CP008925.1	h6.sal.bam	other	1773278	1773278	0	+	0	1	185	115	0.0
CP008925.1	h6.sal.bam	other	1773279	1773279	0	+	0	2	182	114	0.0
CP008925.1	h6.sal.bam	other	1773280	1773280	0	+	4	0	185	115	4.0
CP008925.1	h6.sal.bam	other	1773281	1773281	0	+	2	0	186	116	2.0
CP008925.1	h6.sal.bam	other	1773282	1773282	0	+	1	2	186	118	1.0
CP008925.1	h6.sal.bam	other	1773283	1773283	0	+	2	0	184	121	2.0
CP008925.1	h6.sal.bam	other	1773284	1773284	0	+	0	2	184	122	0.0
CP008925.1	h6.sal.bam	other	1773285	1773285	0	+	2	1	186	122	2.0
CP008925.1	h6.sal.bam	other	1773286	1773286	0	+	5	2	191	121	5.0
CP008925.1	h6.sal.bam	other	1773287	1773287	0	+	2	0	192	119	2.0
CP008925.1	h6.sal.bam	other	1773288	1773288	0	+	0	0	190	119	0.0
CP008925.1	h6.sal.bam	other	1773289	1773289	0	+	1	0	190	121	1.0
CP008925.1	h6.sal.bam	other	1773290	1773290	0	+	1	1	191	122	1.0
CP008925.1	h6.sal.bam	other	1773291	1773291	0	+	1	1	190	122	1.0
CP008925.1	h6.sal.bam	other	1773292	1773292	0	+	0	3	190	126	0.0
CP008925.1	h6.sal.bam	other	1773293	1773293	0	+	3	3	192	124	3.0
CP008925.1	h6.sal.bam	other	1773294	1773294	0	+	2	4	193	122	2.0
CP008925.1	h6.sal.bam	other	1773295	1773295	0	+	1	1	191	118	1.0
CP008925.1	h6.sal.bam	other	1773296	1773296	0	+	4	0	194	122	4.0
CP008925.1	h6.sal.bam	other	1773297	1773297	0	+	2	3	191	124	2.0
CP008925.1	h6.sal.bam	other	1773298	1773298	0	+	0	3	191	121	0.0
CP008925.1	h6.sal.bam	other	1773299	1773299	0	+	1	4	190	122	1.0
CP008925.1	h6.sal.bam	other	1773300	1773300	0	+	2	0	168	120	2.0
CP008925.1	h6.sal.bam	other	1773301	1773301	0	+	2	1	170	121	2.0
CP008925.1	h6.sal.bam	other	1773302	1773302	0	+	0	1	167	122	0.0
CP008925.1	h6.sal.bam	other	1773303	1773303	0	+	2	2	167	121	2.0
CP008925.1	h6.sal.bam	other	1773304	1773304	0	+	1	0	167	121	1.0
CP008925.1	h6.sal.bam	other	1773305	1773305	0	+	2	1	169	122	1.3333333333333333
CP008925.1	h6.sal.bam	other	1773306	1773306	0	+	1	2	170	121	0.5
CP008925.1	h6.sal.bam	other	1773307	1773307	0	+	0	2	169	119	0.0
CP008925.1	h6.sal.bam	other	1773308	1773308	0	+	1	2	169	120	0.5
CP008925.1	h6.sal.bam	other	1773309	1773309	0	+	0	5	168	119	0.0
CP008925.1	h6.sal.bam	other	1773310	1773310	0	+	2	1	170	115	1.0
CP008925.1	h6.sal.bam	other	1773311	1773311	0	+	3	0	171	114	2.0
CP008925.1	h6.sal.bam	other	1773312	1773312	0	+	3	1	174	117	2.0
CP008925.1	h6.sal.bam	other	1773313	1773313	0	+	1	0	174	116	1.0
CP008925.1	h6.sal.bam	other	1773314	1773314	0	+	2	3	176	120	2.0
CP008925.1	h6.sal.bam	other	1773315	1773315	0	+	1	0	173	122	1.0
CP008925.1	h6.sal.bam	other	1773316	1773316	0	+	1	1	172	122	1.0
CP008925.1	h6.sal.bam	other	1773317	1773317	0	+	2	3	105	125	2.0
CP008925.1	h6.sal.bam	other	1773318	1773318	0	+	5	5	110	124	5.0
CP008925.1	h6.sal.bam	other	1773319	1773319	0	+	2	2	112	119	2.0
CP008925.1	h6.sal.bam	other	1773320	1773320	0	+	0	0	110	120	0.0
CP008925.1	h6.sal.bam	other	1773321	1773321	0	+	4	2	113	120	4.0
CP008925.1	h6.sal.bam	other	1773322	1773322	0	+	0	4	113	119	0.0
CP008925.1	h6.sal.bam	other	1773323	1773323	0	+	4	1	116	115	4.0
CP008925.1	h6.sal.bam	other	1773324	1773324	0	+	0	2	115	114	0.0
CP008925.1	h6.sal.bam	other	1773325	1773325	0	+	5	1	119	122	5.0
CP008925.1	h6.sal.bam	other	1773326	1773326	0	+	2	1	118	123	2.0
CP008925.1	h6.sal.bam	other	1773327	1773327	0	+	1	1	119	122	1.0
CP008925.1	h6.sal.bam	other	1773328	1773328	0	+	2	0	121	121	1.3333333333333333
CP008925.1	h6.sal.bam	other	1773329	1773329	0	+	2	2	123	121	1.0
CP008925.1	h6.sal.bam	other	1773330	1773330	0	+	0	0	123	121	0.0
CP008925.1	h6.sal.bam	other	1773331	1773331	0	+	0	4	123	121	0.0
CP008925.1	h6.sal.bam	other	1773332	1773332	0	+	1	1	124	117	0.6666666666666666
CP008925.1	h6.sal.bam	other	1773333	1773333	0	+	0	0	123	118	0.0
CP008925.1	h6.sal.bam	other	1773334	1773334	0	+	1	2	121	118	0.6666666666666666
CP008925.1	h6.sal.bam	other	1773335	1773335	0	+	2	2	116	117	1.3333333333333333
CP008925.1	h6.sal.bam	other	1773336	1773336	0	+	3	3	118	117	3.0
CP008925.1	h6.sal.bam	other	1773337	1773337	0	+	0	1	118	115	0.0
CP008925.1	h6.sal.bam	other	1773338	1773338	0	+	2	1	117	118	1.3333333333333333
CP008925.1	h6.sal.bam	other	1773339	1773339	0	+	9	2	121	117	6.0
CP008925.1	h6.sal.bam	other	1773340	1773340	0	+	4	0	124	115	2.6666666666666665
CP008925.1	h6.sal.bam	other	1773341	1773341	0	+	1	3	123	118	0.5
CP008925.1	h6.sal.bam	other	1773342	1773342	0	+	2	4	125	120	1.0
CP008925.1	h6.sal.bam	other	1773343	1773343	0	+	1	0	121	117	0.5
CP008925.1	h6.sal.bam	other	1773344	1773344	0	+	3	1	124	118	1.5
CP008925.1	h6.sal.bam	other	1773345	1773345	0	+	3	2	126	117	1.5
CP008925.1	h6.sal.bam	other	1773346	1773346	0	+	0	2	126	115	0.0
CP008925.1	h6.sal.bam	other	1773347	1773347	0	+	0	1	125	116	0.0
CP008925.1	h6.sal.bam	other	1773348	1773348	0	+	3	1	128	118	1.5
CP008925.1	h6.sal.bam	other	1773349	1773349	0	+	1	0	129	118	0.5
CP008925.1	h6.sal.bam	other	1773350	1773350	0	+	2	1	131	120	1.0
CP008925.1	h6.sal.bam	other	1773351	1773351	0	+	4	3	134	119	2.0
CP008925.1	h6.sal.bam	other	1773352	1773352	0	+	1	2	130	116	0.5
CP008925.1	h6.sal.bam	other	1773353	1773353	0	+	2	0	132	115	1.0
CP008925.1	h6.sal.bam	other	1773354	1773354	0	+	3	3	135	116	1.5
CP008925.1	h6.sal.bam	other	1773355	1773355	0	+	4	1	135	119	2.0
CP008925.1	h6.sal.bam	other	1773356	1773356	0	+	9	2	141	121	4.5
CP008925.1	h6.sal.bam	other	1773357	1773357	0	+	1	6	142	119	0.5
CP008925.1	h6.sal.bam	other	1773358	1773358	0	+	1	1	141	114	0.5
CP008925.1	h6.sal.bam	other	1773359	1773359	0	+	3	2	143	113	1.5
CP008925.1	h6.sal.bam	other	1773360	1773360	0	+	3	0	143	112	1.5
CP008925.1	h6.sal.bam	other	1773361	1773361	0	+	1	0	138	112	0.5
CP008925.1	h6.sal.bam	other	1773362	1773362	0	+	0	2	138	113	0.0
CP008925.1	h6.sal.bam	other	1773363	1773363	0	+	0	1	138	114	0.0
CP008925.1	h6.sal.bam	other	1773364	1773364	0	+	1	1	137	114	0.5
CP008925.1	h6.sal.bam	other	1773365	1773365	0	+	2	0	139	117	1.0
CP008925.1	h6.sal.bam	other	1773366	1773366	0	+	0	5	139	117	0.0
CP008925.1	h6.sal.bam	other	1773367	1773367	0	+	1	1	140	115	0.5
CP008925.1	h6.sal.bam	other	1773368	1773368	0	+	0	1	137	120	0.0
CP008925.1	h6.sal.bam	other	1773369	1773369	0	+	0	2	135	122	0.0
CP008925.1	h6.sal.bam	other	1773370	1773370	0	+	1	3	135	123	1.0
CP008925.1	h6.sal.bam	other	1773371	1773371	0	+	0	2	131	124	0.0
CP008925.1	h6.sal.bam	other	1773372	1773372	0	+	0	1	129	122	0.0
CP008925.1	h6.sal.bam	other	1773373	1773373	0	+	3	3	131	124	3.0
CP008925.1	h6.sal.bam	other	1773374	1773374	0	+	4	3	135	121	4.0
CP008925.1	h6.sal.bam	other	1773375	1773375	0	+	1	1	134	119	1.0
CP008925.1	h6.sal.bam	other	1773376	1773376	0	+	2	1	134	120	2.0
CP008925.1	h6.sal.bam	other	1773377	1773377	0	+	3	0	137	120	3.0
CP008925.1	h6.sal.bam	other	1773378	1773378	0	+	2	2	134	120	2.0
CP008925.1	h6.sal.bam	other	1773379	1773379	0	+	3	1	137	120	3.0
CP008925.1	h6.sal.bam	other	1773380	1773380	0	+	0	0	137	120	0.0
CP008925.1	h6.sal.bam	other	1773381	1773381	0	+	2	3	138	121	1.3333333333333333
CP008925.1	h6.sal.bam	other	1773382	1773382	0	+	0	0	137	120	0.0
CP008925.1	h6.sal.bam	other	1773383	1773383	0	+	0	1	136	123	0.0
CP008925.1	h6.sal.bam	other	1773384	1773384	0	+	3	0	139	125	1.5
CP008925.1	h6.sal.bam	other	1773385	1773385	0	+	2	2	138	128	1.3333333333333333
CP008925.1	h6.sal.bam	other	1773386	1773386	0	+	0	1	133	129	0.0
CP008925.1	h6.sal.bam	other	1773387	1773387	0	+	2	4	135	130	1.0
CP008925.1	h6.sal.bam	other	1773388	1773388	0	+	2	1	134	131	1.3333333333333333
CP008925.1	h6.sal.bam	other	1773389	1773389	0	+	0	4	134	131	0.0
CP008925.1	h6.sal.bam	other	1773390	1773390	0	+	0	3	134	128	0.0
CP008925.1	h6.sal.bam	other	1773391	1773391	0	+	3	2	134	127	2.0
CP008925.1	h6.sal.bam	other	1773392	1773392	0	+	0	2	133	125	0.0
CP008925.1	h6.sal.bam	other	1773393	1773393	0	+	3	4	132	124	3.0
CP008925.1	h6.sal.bam	other	1773394	1773394	0	+	3	0	132	125	3.0
CP008925.1	h6.sal.bam	other	1773395	1773395	0	+	3	6	135	125	3.0
CP008925.1	h6.sal.bam	other	1773396	1773396	0	+	4	3	135	119	4.0
CP008925.1	h6.sal.bam	other	1773397	1773397	0	+	3	1	138	118	3.0
CP008925.1	h6.sal.bam	other	1773398	1773398	0	+	3	0	137	117	3.0
CP008925.1	h6.sal.bam	other	1773399	1773399	0	+	3	0	140	119	3.0
CP008925.1	h6.sal.bam	other	1773400	1773400	0	+	4	2	136	120	4.0
CP008925.1	h6.sal.bam	other	1773401	1773401	0	+	0	0	136	120	0.0
CP008925.1	h6.sal.bam	other	1773402	1773402	0	+	3	1	139	122	3.0
CP008925.1	h6.sal.bam	other	1773403	1773403	0	+	2	0	139	121	2.0
CP008925.1	h6.sal.bam	other	1773404	1773404	0	+	3	1	140	125	3.0
CP008925.1	h6.sal.bam	other	1773405	1773405	0	+	1	0	141	126	1.0
CP008925.1	h6.sal.bam	other	1773406	1773406	0	+	1	0	142	126	1.0
CP008925.1	h6.sal.bam	other	1773407	1773407	0	+	1	2	142	126	1.0
CP008925.1	h6.sal.bam	other	1773408	1773408	0	+	1	0	143	127	1.0
CP008925.1	h6.sal.bam	other	1773409	1773409	0	+	1	2	143	129	1.0
CP008925.1	h6.sal.bam	other	1773410	1773410	0	+	0	2	141	129	0.0
CP008925.1	h6.sal.bam	other	1773411	1773411	0	+	0	1	138	130	0.0
CP008925.1	h6.sal.bam	other	1773412	1773412	0	+	1	3	139	129	1.0
CP008925.1	h6.sal.bam	other	1773413	1773413	0	+	5	1	143	127	5.0
CP008925.1	h6.sal.bam	other	1773414	1773414	0	+	0	2	134	131	0.0
CP008925.1	h6.sal.bam	other	1773415	1773415	0	+	0	1	130	130	0.0
CP008925.1	h6.sal.bam	other	1773416	1773416	0	+	0	4	129	131	0.0
CP008925.1	h6.sal.bam	other	1773417	1773417	0	+	3	2	130	131	3.0
CP008925.1	h6.sal.bam	other	1773418	1773418	0	+	1	1	128	134	1.0
CP008925.1	h6.sal.bam	other	1773419	1773419	0	+	0	0	125	136	0.0
CP008925.1	h6.sal.bam	other	1773420	1773420	0	+	0	3	122	137	0.0
CP008925.1	h6.sal.bam	other	1773421	1773421	0	+	4	1	126	136	4.0
CP008925.1	h6.sal.bam	other	1773422	1773422	0	+	0	2	126	135	0.0
CP008925.1	h6.sal.bam	other	1773423	1773423	0	+	3	1	126	134	3.0
CP008925.1	h6.sal.bam	other	1773424	1773424	0	+	1	2	124	136	1.0
CP008925.1	h6.sal.bam	other	1773425	1773425	0	+	0	0	124	135	0.0
CP008925.1	h6.sal.bam	other	1773426	1773426	0	+	5	0	127	135	5.0
CP008925.1	h6.sal.bam	other	1773427	1773427	0	+	2	1	126	140	2.0
CP008925.1	h6.sal.bam	other	1773428	1773428	0	+	3	1	126	140	3.0
CP008925.1	h6.sal.bam	other	1773429	1773429	0	+	2	6	128	139	2.0
CP008925.1	h6.sal.bam	other	1773430	1773430	0	+	0	2	122	138	0.0
CP008925.1	h6.sal.bam	other	1773431	1773431	0	+	2	1	116	137	2.0
CP008925.1	h6.sal.bam	other	1773432	1773432	0	+	3	0	118	139	3.0
CP008925.1	h6.sal.bam	other	1773433	1773433	0	+	0	0	115	144	0.0
CP008925.1	h6.sal.bam	other	1773434	1773434	0	+	0	1	111	145	0.0
CP008925.1	h6.sal.bam	other	1773435	1773435	0	+	1	1	112	146	1.0
CP008925.1	h6.sal.bam	other	1773436	1773436	0	+	2	0	114	146	2.0
CP008925.1	h6.sal.bam	other	1773437	1773437	0	+	5	3	118	148	5.0
CP008925.1	h6.sal.bam	other	1773438	1773438	0	+	0	2	118	145	0.0
CP008925.1	h6.sal.bam	other	1773439	1773439	0	+	2	3	119	151	2.0
CP008925.1	h6.sal.bam	other	1773440	1773440	0	+	1	3	118	148	1.0
CP008925.1	h6.sal.bam	other	1773441	1773441	0	+	6	5	124	145	6.0
CP008925.1	h6.sal.bam	other	1773442	1773442	0	+	0	1	124	140	0.0
CP008925.1	h6.sal.bam	other	1773443	1773443	0	+	0	2	124	142	0.0
CP008925.1	h6.sal.bam	other	1773444	1773444	0	+	0	3	124	140	0.0
CP008925.1	h6.sal.bam	other	1773445	1773445	0	+	1	4	124	138	1.0
CP008925.1	h6.sal.bam	other	1773446	1773446	0	+	1	3	125	136	1.0
CP008925.1	h6.sal.bam	other	1773447	1773447	0	+	2	0	127	134	2.0
CP008925.1	h6.sal.bam	other	1773448	1773448	0	+	0	1	124	135	0.0
CP008925.1	h6.sal.bam	other	1773449	1773449	0	+	4	1	123	136	4.0
CP008925.1	h6.sal.bam	other	1773450	1773450	0	+	0	2	120	135	0.0
CP008925.1	h6.sal.bam	other	1773451	1773451	0	+	0	1	120	133	0.0
CP008925.1	h6.sal.bam	other	1773452	1773452	0	+	4	0	122	132	4.0
CP008925.1	h6.sal.bam	other	1773453	1773453	0	+	2	2	122	132	2.0
CP008925.1	h6.sal.bam	other	1773454	1773454	0	+	1	1	120	136	1.0
CP008925.1	h6.sal.bam	other	1773455	1773455	0	+	2	3	122	137	2.0
CP008925.1	h6.sal.bam	other	1773456	1773456	0	+	2	0	122	135	2.0
CP008925.1	h6.sal.bam	other	1773457	1773457	0	+	3	3	123	137	3.0
CP008925.1	h6.sal.bam	other	1773458	1773458	0	+	0	3	123	134	0.0
CP008925.1	h6.sal.bam	other	1773459	1773459	0	+	0	3	121	135	0.0
CP008925.1	h6.sal.bam	other	1773460	1773460	0	+	2	4	122	133	2.0
CP008925.1	h6.sal.bam	other	1773461	1773461	0	+	1	2	123	131	1.0
CP008925.1	h6.sal.bam	other	1773462	1773462	0	+	4	5	125	130	4.0
CP008925.1	h6.sal.bam	other	1773463	1773463	0	+	0	2	123	126	0.0
CP008925.1	h6.sal.bam	other	1773464	1773464	0	+	1	0	124	124	1.0
CP008925.1	h6.sal.bam	other	1773465	1773465	0	+	0	2	124	125	0.0
CP008925.1	h6.sal.bam	other	1773466	1773466	0	+	2	0	121	124	2.0
CP008925.1	h6.sal.bam	other	1773467	1773467	0	+	1	1	122	124	1.0
CP008925.1	h6.sal.bam	other	1773468	1773468	0	+	0	5	119	125	0.0
CP008925.1	h6.sal.bam	other	1773469	1773469	0	+	2	0	115	122	2.0
CP008925.1	h6.sal.bam	other	1773470	1773470	0	+	1	0	116	122	1.0
CP008925.1	h6.sal.bam	other	1773471	1773471	0	+	3	2	112	123	3.0
CP008925.1	h6.sal.bam	other	1773472	1773472	0	+	4	0	116	121	4.0
CP008925.1	h6.sal.bam	other	1773473	1773473	0	+	0	2	114	122	0.0
CP008925.1	h6.sal.bam	other	1773474	1773474	0	+	1	1	112	123	1.0
CP008925.1	h6.sal.bam	other	1773475	1773475	0	+	1	2	107	122	1.0
CP008925.1	h6.sal.bam	other	1773476	1773476	0	+	2	1	109	120	2.0
CP008925.1	h6.sal.bam	other	1773477	1773477	0	+	1	0	110	121	1.0
CP008925.1	h6.sal.bam	other	1773478	1773478	0	+	2	4	110	123	2.0
CP008925.1	h6.sal.bam	other	1773479	1773479	0	+	3	2	110	120	3.0
CP008925.1	h6.sal.bam	other	1773480	1773480	0	+	1	1	109	118	1.0
CP008925.1	h6.sal.bam	other	1773481	1773481	0	+	2	2	111	117	2.0
CP008925.1	h6.sal.bam	other	1773482	1773482	0	+	1	1	110	118	1.0
CP008925.1	h6.sal.bam	other	1773483	1773483	0	+	1	2	110	119	1.0
CP008925.1	h6.sal.bam	other	1773484	1773484	0	+	1	0	110	119	1.0
CP008925.1	h6.sal.bam	other	1773485	1773485	0	+	2	3	112	119	2.0
CP008925.1	h6.sal.bam	other	1773486	1773486	0	+	2	1	113	118	2.0
CP008925.1	h6.sal.bam	other	1773487	1773487	0	+	1	0	114	117	1.0
CP008925.1	h6.sal.bam	other	1773488	1773488	0	+	1	5	111	120	1.0
CP008925.1	h6.sal.bam	other	1773489	1773489	0	+	3	1	114	116	3.0
CP008925.1	h6.sal.bam	other	1773490	1773490	0	+	0	3	114	119	0.0
CP008925.1	h6.sal.bam	other	1773491	1773491	0	+	0	3	114	117	0.0
CP008925.1	h6.sal.bam	other	1773492	1773492	0	+	1	5	112	114	1.0
CP008925.1	h6.sal.bam	other	1773493	1773493	0	+	3	3	114	110	3.0
CP008925.1	h6.sal.bam	other	1773494	1773494	0	+	1	1	115	110	1.0
CP008925.1	h6.sal.bam	other	1773495	1773495	0	+	2	2	113	110	2.0
CP008925.1	h6.sal.bam	other	1773496	1773496	0	+	0	0	113	108	0.0
CP008925.1	h6.sal.bam	other	1773497	1773497	0	+	0	1	113	108	0.0
CP008925.1	h6.sal.bam	other	1773498	1773498	0	+	3	3	113	110	3.0
CP008925.1	h6.sal.bam	other	1773499	1773499	0	+	1	1	113	109	1.0
CP008925.1	h6.sal.bam	other	1773500	1773500	0	+	0	0	113	109	0.0
CP008925.1	h6.sal.bam	other	1773501	1773501	0	+	1	5	109	111	1.0
CP008925.1	h6.sal.bam	other	1773502	1773502	0	+	1	1	108	107	1.0
CP008925.1	h6.sal.bam	other	1773503	1773503	0	+	1	0	106	112	1.0
CP008925.1	h6.sal.bam	other	1773504	1773504	0	+	1	5	105	115	1.0
CP008925.1	h6.sal.bam	other	1773505	1773505	0	+	0	1	100	113	0.0
CP008925.1	h6.sal.bam	other	1773506	1773506	0	+	2	3	102	115	2.0
CP008925.1	h6.sal.bam	other	1773507	1773507	0	+	2	5	104	113	2.0
CP008925.1	h6.sal.bam	other	1773508	1773508	0	+	7	1	111	111	7.0
CP008925.1	h6.sal.bam	other	1773509	1773509	0	+	0	2	111	110	0.0
CP008925.1	h6.sal.bam	other	1773510	1773510	0	+	2	1	109	110	2.0
CP008925.1	h6.sal.bam	other	1773511	1773511	0	+	1	2	105	109	1.0
CP008925.1	h6.sal.bam	other	1773512	1773512	0	+	1	4	106	107	1.0
CP008925.1	h6.sal.bam	other	1773513	1773513	0	+	2	4	107	106	2.0
CP008925.1	h6.sal.bam	other	1773514	1773514	0	+	0	0	106	102	0.0
CP008925.1	h6.sal.bam	other	1773515	1773515	0	+	2	0	107	105	2.0
CP008925.1	h6.sal.bam	other	1773516	1773516	0	+	3	2	105	105	3.0
CP008925.1	h6.sal.bam	other	1773517	1773517	0	+	3	1	108	103	3.0
CP008925.1	h6.sal.bam	other	1773518	1773518	0	+	2	0	110	105	2.0
CP008925.1	h6.sal.bam	other	1773519	1773519	0	+	4	1	114	105	4.0
CP008925.1	h6.sal.bam	other	1773520	1773520	0	+	1	2	113	104	1.0
CP008925.1	h6.sal.bam	other	1773521	1773521	0	+	0	1	113	113	0.0
CP008925.1	h6.sal.bam	other	1773522	1773522	0	+	2	1	113	113	2.0
CP008925.1	h6.sal.bam	other	1773523	1773523	0	+	0	2	113	116	0.0
CP008925.1	h6.sal.bam	other	1773524	1773524	0	+	2	0	111	114	2.0
CP008925.1	h6.sal.bam	other	1773525	1773525	0	+	1	0	112	114	1.0
CP008925.1	h6.sal.bam	other	1773526	1773526	0	+	2	0	110	117	2.0
CP008925.1	h6.sal.bam	other	1773527	1773527	0	+	3	0	113	117	3.0
CP008925.1	h6.sal.bam	other	1773528	1773528	0	+	0	6	111	123	0.0
CP008925.1	h6.sal.bam	other	1773529	1773529	0	+	3	2	111	122	3.0
CP008925.1	h6.sal.bam	other	1773530	1773530	0	+	2	2	113	122	2.0
CP008925.1	h6.sal.bam	other	1773531	1773531	0	+	1	2	112	125	1.0
CP008925.1	h6.sal.bam	other	1773532	1773532	0	+	5	4	114	125	5.0
CP008925.1	h6.sal.bam	other	1773533	1773533	0	+	1	0	115	122	1.0
CP008925.1	h6.sal.bam	other	1773534	1773534	0	+	3	2	117	125	3.0
CP008925.1	h6.sal.bam	other	1773535	1773535	0	+	2	1	116	125	2.0
CP008925.1	h6.sal.bam	other	1773536	1773536	0	+	4	0	121	124	4.0
CP008925.1	h6.sal.bam	other	1773537	1773537	0	+	0	1	117	125	0.0
CP008925.1	h6.sal.bam	other	1773538	1773538	0	+	1	0	116	126	1.0
CP008925.1	h6.sal.bam	other	1773539	1773539	0	+	4	1	120	126	4.0
CP008925.1	h6.sal.bam	other	1773540	1773540	0	+	0	1	120	127	0.0
CP008925.1	h6.sal.bam	other	1773541	1773541	0	+	1	0	119	128	1.0
CP008925.1	h6.sal.bam	other	1773542	1773542	0	+	0	2	119	129	0.0
CP008925.1	h6.sal.bam	other	1773543	1773543	0	+	2	2	121	129	2.0
CP008925.1	h6.sal.bam	other	1773544	1773544	0	+	3	1	121	129	3.0
CP008925.1	h6.sal.bam	other	1773545	1773545	0	+	1	0	121	129	1.0
CP008925.1	h6.sal.bam	other	1773546	1773546	0	+	3	1	118	131	3.0
CP008925.1	h6.sal.bam	other	1773547	1773547	0	+	1	1	119	136	1.0
CP008925.1	h6.sal.bam	other	1773548	1773548	0	+	0	2	117	137	0.0
CP008925.1	h6.sal.bam	other	1773549	1773549	0	+	2	0	119	138	2.0
CP008925.1	h6.sal.bam	other	1773550	1773550	0	+	2	1	121	141	2.0
CP008925.1	h6.sal.bam	other	1773551	1773551	0	+	1	1	120	145	1.0
CP008925.1	h6.sal.bam	other	1773552	1773552	0	+	5	2	123	145	5.0
CP008925.1	h6.sal.bam	other	1773553	1773553	0	+	1	2	123	146	1.0
CP008925.1	h6.sal.bam	other	1773554	1773554	0	+	5	0	126	144	5.0
CP008925.1	h6.sal.bam	other	1773555	1773555	0	+	0	1	122	144	0.0
CP008925.1	h6.sal.bam	other	1773556	1773556	0	+	3	2	125	143	2.0
CP008925.1	h6.sal.bam	other	1773557	1773557	0	+	1	1	125	141	0.6666666666666666
CP008925.1	h6.sal.bam	other	1773558	1773558	0	+	1	2	125	140	0.6666666666666666
CP008925.1	h6.sal.bam	other	1773559	1773559	0	+	1	0	125	146	0.5
CP008925.1	h6.sal.bam	other	1773560	1773560	0	+	1	2	123	152	0.5
CP008925.1	h6.sal.bam	other	1773561	1773561	0	+	1	1	122	153	0.5
CP008925.1	h6.sal.bam	other	1773562	1773562	0	+	3	2	123	158	1.5
CP008925.1	h6.sal.bam	other	1773563	1773563	0	+	1	1	124	156	0.5
CP008925.1	h6.sal.bam	other	1773564	1773564	0	+	1	4	122	158	0.5
CP008925.1	h6.sal.bam	other	1773565	1773565	0	+	2	1	124	161	1.0
CP008925.1	h6.sal.bam	other	1773566	1773566	0	+	3	0	126	160	1.5
CP008925.1	h6.sal.bam	other	1773567	1773567	0	+	1	1	127	166	0.5
CP008925.1	h6.sal.bam	other	1773568	1773568	0	+	1	3	122	167	0.5
CP008925.1	h6.sal.bam	other	1773569	1773569	0	+	1	1	123	164	0.5
CP008925.1	h6.sal.bam	other	1773570	1773570	0	+	1	0	122	165	0.5
CP008925.1	h6.sal.bam	other	1773571	1773571	0	+	2	2	124	165	1.0
CP008925.1	h6.sal.bam	other	1773572	1773572	0	+	0	3	123	163	0.0
CP008925.1	h6.sal.bam	other	1773573	1773573	0	+	3	0	124	163	1.5
CP008925.1	h6.sal.bam	other	1773574	1773574	0	+	2	1	126	163	1.0
CP008925.1	h6.sal.bam	other	1773575	1773575	0	+	3	2	129	162	1.5
CP008925.1	h6.sal.bam	other	1773576	1773576	0	+	0	1	128	160	0.0
CP008925.1	h6.sal.bam	other	1773577	1773577	0	+	2	8	129	164	1.0
CP008925.1	h6.sal.bam	other	1773578	1773578	0	+	4	2	132	160	2.0
CP008925.1	h6.sal.bam	other	1773579	1773579	0	+	4	3	135	164	2.0
CP008925.1	h6.sal.bam	other	1773580	1773580	0	+	1	2	136	162	0.5
CP008925.1	h6.sal.bam	other	1773581	1773581	0	+	1	2	135	161	0.5
CP008925.1	h6.sal.bam	other	1773582	1773582	0	+	2	2	136	159	1.0
CP008925.1	h6.sal.bam	other	1773583	1773583	0	+	2	0	131	157	1.0
CP008925.1	h6.sal.bam	other	1773584	1773584	0	+	0	2	131	159	0.0
CP008925.1	h6.sal.bam	other	1773585	1773585	0	+	1	0	125	159	0.5
CP008925.1	h6.sal.bam	other	1773586	1773586	0	+	4	1	129	160	2.0
CP008925.1	h6.sal.bam	other	1773587	1773587	0	+	1	2	130	162	0.5
CP008925.1	h6.sal.bam	other	1773588	1773588	0	+	3	0	133	162	1.5
CP008925.1	h6.sal.bam	other	1773589	1773589	0	+	3	3	134	162	1.5
CP008925.1	h6.sal.bam	other	1773590	1773590	0	+	2	1	132	161	1.0
CP008925.1	h6.sal.bam	other	1773591	1773591	0	+	1	1	133	160	0.5
CP008925.1	h6.sal.bam	other	1773592	1773592	0	+	0	2	130	162	0.0
CP008925.1	h6.sal.bam	other	1773593	1773593	0	+	0	1	128	160	0.0
CP008925.1	h6.sal.bam	other	1773594	1773594	0	+	2	3	125	163	1.0
CP008925.1	h6.sal.bam	other	1773595	1773595	0	+	0	8	125	161	0.0
CP008925.1	h6.sal.bam	other	1773596	1773596	0	+	0	1	125	156	0.0
CP008925.1	h6.sal.bam	other	1773597	1773597	0	+	2	2	124	155	1.0
CP008925.1	h6.sal.bam	other	1773598	1773598	0	+	0	0	123	153	0.0
CP008925.1	h6.sal.bam	other	1773599	1773599	0	+	2	1	125	154	1.0
CP008925.1	h6.sal.bam	other	1773600	1773600	0	+	3	2	128	156	1.5
CP008925.1	h6.sal.bam	other	1773601	1773601	0	+	0	5	123	161	0.0
CP008925.1	h6.sal.bam	other	1773602	1773602	0	+	1	1	124	157	0.5
CP008925.1	h6.sal.bam	other	1773603	1773603	0	+	1	5	125	159	0.5
CP008925.1	h6.sal.bam	other	1773604	1773604	0	+	1	3	120	155	0.5
CP008925.1	h6.sal.bam	other	1773605	1773605	0	+	3	5	123	154	1.5
CP008925.1	h6.sal.bam	other	1773606	1773606	0	+	2	2	125	149	1.0
CP008925.1	h6.sal.bam	other	1773607	1773607	0	+	5	1	125	149	2.5
CP008925.1	h6.sal.bam	other	1773608	1773608	0	+	4	3	127	149	2.0
CP008925.1	h6.sal.bam	other	1773609	1773609	0	+	2	2	127	147	1.0
CP008925.1	h6.sal.bam	other	1773610	1773610	0	+	3	0	126	145	1.5
CP008925.1	h6.sal.bam	other	1773611	1773611	0	+	2	2	128	145	1.0
CP008925.1	h6.sal.bam	other	1773612	1773612	0	+	5	2	128	148	2.5
CP008925.1	h6.sal.bam	other	1773613	1773613	0	+	3	2	131	146	1.5
CP008925.1	h6.sal.bam	other	1773614	1773614	0	+	2	1	133	145	1.0
CP008925.1	h6.sal.bam	other	1773615	1773615	0	+	3	1	135	146	2.0
CP008925.1	h6.sal.bam	other	1773616	1773616	0	+	0	1	135	145	0.0
CP008925.1	h6.sal.bam	other	1773617	1773617	0	+	0	3	134	148	0.0
CP008925.1	h6.sal.bam	other	1773618	1773618	0	+	2	2	135	150	1.0
CP008925.1	h6.sal.bam	other	1773619	1773619	0	+	1	0	133	151	0.5
CP008925.1	h6.sal.bam	other	1773620	1773620	0	+	1	2	133	151	0.5
CP008925.1	h6.sal.bam	other	1773621	1773621	0	+	1	5	130	151	0.5
CP008925.1	h6.sal.bam	other	1773622	1773622	0	+	4	1	134	146	2.0
CP008925.1	h6.sal.bam	other	1773623	1773623	0	+	3	3	135	148	2.0
CP008925.1	h6.sal.bam	other	1773624	1773624	0	+	3	4	138	145	3.0
CP008925.1	h6.sal.bam	other	1773625	1773625	0	+	3	5	138	144	3.0
CP008925.1	h6.sal.bam	other	1773626	1773626	0	+	0	2	136	140	0.0
CP008925.1	h6.sal.bam	other	1773627	1773627	0	+	5	2	136	138	5.0
CP008925.1	h6.sal.bam	other	1773628	1773628	0	+	1	4	136	136	1.0
CP008925.1	h6.sal.bam	other	1773629	1773629	0	+	1	0	130	134	1.0
CP008925.1	h6.sal.bam	other	1773630	1773630	0	+	2	0	132	138	2.0
CP008925.1	h6.sal.bam	other	1773631	1773631	0	+	8	2	140	140	8.0
CP008925.1	h6.sal.bam	other	1773632	1773632	0	+	1	2	140	138	1.0
CP008925.1	h6.sal.bam	other	1773633	1773633	0	+	3	2	142	136	3.0
CP008925.1	h6.sal.bam	other	1773634	1773634	0	+	6	5	147	137	6.0
CP008925.1	h6.sal.bam	other	1773635	1773635	0	+	0	5	147	132	0.0
CP008925.1	h6.sal.bam	GTTC	1773636	1773636	1773644	+	2	4	144	132	2.0
CP008925.1	h6.sal.bam	other	1773637	1773637	0	+	0	0	144	128	0.0
CP008925.1	h6.sal.bam	GTTC	1773638	1773638	1773644	+	3	3	144	128	3.0
CP008925.1	h6.sal.bam	other	1773639	1773639	0	+	1	7	145	126	1.0
CP008925.1	h6.sal.bam	other	1773640	1773640	0	+	0	0	140	122	0.0
CP008925.1	h6.sal.bam	other	1773641	1773641	0	+	1	5	141	122	1.0
CP008925.1	h6.sal.bam	other	1773642	1773642	0	+	2	2	142	117	2.0
CP008925.1	h6.sal.bam	other	1773643	1773643	0	+	1	1	141	115	1.0
CP008925.1	h6.sal.bam	other	1773644	1773644	0	+	7	1	148	117	7.0
CP008925.1	h6.sal.bam	other	1773645	1773645	0	+	0	0	147	116	0.0
CP008925.1	h6.sal.bam	other	1773646	1773646	0	+	0	2	145	118	0.0
CP008925.1	h6.sal.bam	other	1773647	1773647	0	+	4	1	148	120	2.0
CP008925.1	h6.sal.bam	other	1773648	1773648	0	+	0	1	146	123	0.0
CP008925.1	h6.sal.bam	other	1773649	1773649	0	+	2	3	146	123	1.0
CP008925.1	h6.sal.bam	other	1773650	1773650	0	+	2	1	146	122	1.3333333333333333
CP008925.1	h6.sal.bam	other	1773651	1773651	0	+	0	0	146	123	0.0
CP008925.1	h6.sal.bam	other	1773652	1773652	0	+	2	4	138	126	1.0
CP008925.1	h6.sal.bam	GTTC	1773653	1773653	1773644	+	0	7	138	124	0.0
CP008925.1	h6.sal.bam	other	1773654	1773654	0	+	2	1	140	119	1.0
CP008925.1	h6.sal.bam	GTTC	1773655	1773655	1773644	+	1	1	141	119	0.6666666666666666
CP008925.1	h6.sal.bam	other	1773656	1773656	0	+	4	0	142	118	4.0
CP008925.1	h6.sal.bam	other	1773657	1773657	0	+	0	0	142	118	0.0
CP008925.1	h6.sal.bam	other	1773658	1773658	0	+	1	2	141	119	1.0
CP008925.1	h6.sal.bam	other	1773659	1773659	0	+	0	2	141	121	0.0
CP008925.1	h6.sal.bam	other	1773660	1773660	0	+	1	1	137	120	1.0
CP008925.1	h6.sal.bam	other	1773661	1773661	0	+	0	3	137	120	0.0
CP008925.1	h6.sal.bam	other	1773662	1773662	0	+	2	2	139	117	2.0
CP008925.1	h6.sal.bam	other	1773663	1773663	0	+	1	0	136	119	1.0
CP008925.1	h6.sal.bam	other	1773664	1773664	0	+	1	1	134	120	1.0
CP008925.1	h6.sal.bam	other	1773665	1773665	0	+	1	2	133	119	1.0
CP008925.1	h6.sal.bam	other	1773666	1773666	0	+	0	1	132	122	0.0
CP008925.1	h6.sal.bam	other	1773667	1773667	0	+	4	3	136	123	4.0
CP008925.1	h6.sal.bam	other	1773668	1773668	0	+	2	1	136	120	2.0
CP008925.1	h6.sal.bam	other	1773669	1773669	0	+	4	1	139	120	4.0
CP008925.1	h6.sal.bam	other	1773670	1773670	0	+	1	3	140	120	1.0
CP008925.1	h6.sal.bam	other	1773671	1773671	0	+	0	0	138	118	0.0
CP008925.1	h6.sal.bam	other	1773672	1773672	0	+	1	0	139	122	1.0
CP008925.1	h6.sal.bam	other	1773673	1773673	0	+	0	1	137	125	0.0
CP008925.1	h6.sal.bam	other	1773674	1773674	0	+	1	4	138	127	1.0
CP008925.1	h6.sal.bam	other	1773675	1773675	0	+	0	7	135	124	0.0
CP008925.1	h6.sal.bam	other	1773676	1773676	0	+	0	3	135	120	0.0
CP008925.1	h6.sal.bam	other	1773677	1773677	0	+	4	0	138	121	4.0
CP008925.1	h6.sal.bam	other	1773678	1773678	0	+	0	0	137	122	0.0
CP008925.1	h6.sal.bam	other	1773679	1773679	0	+	6	2	137	123	6.0
CP008925.1	h6.sal.bam	other	1773680	1773680	0	+	4	0	141	122	4.0
CP008925.1	h6.sal.bam	other	1773681	1773681	0	+	4	4	145	123	4.0
CP008925.1	h6.sal.bam	other	1773682	1773682	0	+	4	0	143	119	4.0
CP008925.1	h6.sal.bam	other	1773683	1773683	0	+	0	1	137	131	0.0
CP008925.1	h6.sal.bam	other	1773684	1773684	0	+	0	0	135	132	0.0
CP008925.1	h6.sal.bam	other	1773685	1773685	0	+	0	3	135	132	0.0
CP008925.1	h6.sal.bam	other	1773686	1773686	0	+	2	2	136	129	2.0
CP008925.1	h6.sal.bam	other	1773687	1773687	0	+	0	0	130	127	0.0
CP008925.1	h6.sal.bam	other	1773688	1773688	0	+	3	1	128	130	3.0
CP008925.1	h6.sal.bam	other	1773689	1773689	0	+	3	2	131	129	3.0
CP008925.1	h6.sal.bam	other	1773690	1773690	0	+	4	2	133	127	4.0
CP008925.1	h6.sal.bam	other	1773691	1773691	0	+	2	2	135	134	2.0
CP008925.1	h6.sal.bam	other	1773692	1773692	0	+	1	5	136	132	1.0
CP008925.1	h6.sal.bam	other	1773693	1773693	0	+	0	3	134	131	0.0
CP008925.1	h6.sal.bam	other	1773694	1773694	0	+	3	1	136	131	3.0
CP008925.1	h6.sal.bam	other	1773695	1773695	0	+	3	1	138	131	3.0
CP008925.1	h6.sal.bam	other	1773696	1773696	0	+	3	2	139	131	3.0
CP008925.1	h6.sal.bam	other	1773697	1773697	0	+	3	1	139	129	3.0
CP008925.1	h6.sal.bam	other	1773698	1773698	0	+	3	1	139	131	3.0
CP008925.1	h6.sal.bam	other	1773699	1773699	0	+	0	2	136	132	0.0
CP008925.1	h6.sal.bam	other	1773700	1773700	0	+	1	1	134	133	1.0
CP008925.1	h6.sal.bam	other	1773701	1773701	0	+	4	0	138	134	4.0
CP008925.1	h6.sal.bam	other	1773702	1773702	0	+	0	0	133	136	0.0
CP008925.1	h6.sal.bam	other	1773703	1773703	0	+	1	2	132	139	1.0
CP008925.1	h6.sal.bam	other	1773704	1773704	0	+	1	4	131	140	1.0
CP008925.1	h6.sal.bam	other	1773705	1773705	0	+	0	2	123	138	0.0
CP008925.1	h6.sal.bam	other	1773706	1773706	0	+	1	0	121	138	1.0
CP008925.1	h6.sal.bam	other	1773707	1773707	0	+	2	0	123	138	2.0
CP008925.1	h6.sal.bam	other	1773708	1773708	0	+	1	3	122	139	1.0
CP008925.1	h6.sal.bam	other	1773709	1773709	0	+	4	4	121	137	4.0
CP008925.1	h6.sal.bam	other	1773710	1773710	0	+	0	1	121	137	0.0
CP008925.1	h6.sal.bam	other	1773711	1773711	0	+	1	0	120	136	1.0
CP008925.1	h6.sal.bam	other	1773712	1773712	0	+	0	0	120	136	0.0
CP008925.1	h6.sal.bam	other	1773713	1773713	0	+	1	2	118	138	1.0
CP008925.1	h6.sal.bam	other	1773714	1773714	0	+	3	1	120	136	3.0
CP008925.1	h6.sal.bam	other	1773715	1773715	0	+	2	0	122	138	2.0
CP008925.1	h6.sal.bam	other	1773716	1773716	0	+	0	1	121	139	0.0
CP008925.1	h6.sal.bam	other	1773717	1773717	0	+	0	0	119	141	0.0
CP008925.1	h6.sal.bam	other	1773718	1773718	0	+	0	2	118	142	0.0
CP008925.1	h6.sal.bam	other	1773719	1773719	0	+	3	2	110	140	3.0
CP008925.1	h6.sal.bam	other	1773720	1773720	0	+	3	5	113	140	3.0
CP008925.1	h6.sal.bam	other	1773721	1773721	0	+	4	0	117	136	4.0
CP008925.1	h6.sal.bam	other	1773722	1773722	0	+	1	4	118	138	1.0
CP008925.1	h6.sal.bam	other	1773723	1773723	0	+	0	2	118	135	0.0
CP008925.1	h6.sal.bam	other	1773724	1773724	0	+	1	1	117	133	1.0
CP008925.1	h6.sal.bam	other	1773725	1773725	0	+	0	2	115	134	0.0
CP008925.1	h6.sal.bam	other	1773726	1773726	0	+	3	3	118	133	3.0
CP008925.1	h6.sal.bam	other	1773727	1773727	0	+	2	3	118	133	2.0
CP008925.1	h6.sal.bam	other	1773728	1773728	0	+	4	1	122	130	4.0
CP008925.1	h6.sal.bam	other	1773729	1773729	0	+	2	2	122	129	2.0
CP008925.1	h6.sal.bam	other	1773730	1773730	0	+	4	0	121	133	4.0
CP008925.1	h6.sal.bam	other	1773731	1773731	0	+	2	1	123	134	2.0
CP008925.1	h6.sal.bam	other	1773732	1773732	0	+	1	3	124	133	1.0
CP008925.1	h6.sal.bam	other	1773733	1773733	0	+	4	1	127	135	4.0
CP008925.1	h6.sal.bam	other	1773734	1773734	0	+	2	1	129	135	2.0
CP008925.1	h6.sal.bam	other	1773735	1773735	0	+	3	1	131	135	3.0
CP008925.1	h6.sal.bam	other	1773736	1773736	0	+	5	2	125	136	5.0
CP008925.1	h6.sal.bam	other	1773737	1773737	0	+	4	2	129	134	4.0
CP008925.1	h6.sal.bam	other	1773738	1773738	0	+	2	1	131	134	2.0
CP008925.1	h6.sal.bam	other	1773739	1773739	0	+	1	0	132	133	1.0
CP008925.1	h6.sal.bam	other	1773740	1773740	0	+	0	5	132	134	0.0
CP008925.1	h6.sal.bam	other	1773741	1773741	0	+	2	2	134	131	2.0
CP008925.1	h6.sal.bam	other	1773742	1773742	0	+	0	0	132	132	0.0
CP008925.1	h6.sal.bam	other	1773743	1773743	0	+	0	1	128	132	0.0
CP008925.1	h6.sal.bam	other	1773744	1773744	0	+	0	1	128	133	0.0
CP008925.1	h6.sal.bam	other	1773745	1773745	0	+	0	1	128	134	0.0
CP008925.1	h6.sal.bam	other	1773746	1773746	0	+	6	4	134	141	6.0
CP008925.1	h6.sal.bam	other	1773747	1773747	0	+	2	3	135	137	2.0
CP008925.1	h6.sal.bam	other	1773748	1773748	0	+	1	3	136	138	1.0
CP008925.1	h6.sal.bam	other	1773749	1773749	0	+	0	1	135	135	0.0
CP008925.1	h6.sal.bam	other	1773750	1773750	0	+	1	3	136	134	1.0
CP008925.1	h6.sal.bam	other	1773751	1773751	0	+	1	4	137	131	1.0
CP008925.1	h6.sal.bam	other	1773752	1773752	0	+	1	1	134	130	1.0
CP008925.1	h6.sal.bam	other	1773753	1773753	0	+	1	1	135	129	1.0
CP008925.1	h6.sal.bam	other	1773754	1773754	0	+	1	1	131	130	1.0
CP008925.1	h6.sal.bam	other	1773755	1773755	0	+	1	2	128	129	1.0
CP008925.1	h6.sal.bam	other	1773756	1773756	0	+	2	8	126	134	2.0
CP008925.1	h6.sal.bam	other	1773757	1773757	0	+	1	3	123	129	1.0
CP008925.1	h6.sal.bam	other	1773758	1773758	0	+	6	2	129	126	6.0
CP008925.1	h6.sal.bam	other	1773759	1773759	0	+	1	0	130	125	1.0
CP008925.1	h6.sal.bam	other	1773760	1773760	0	+	2	0	130	126	2.0
CP008925.1	h6.sal.bam	other	1773761	1773761	0	+	0	0	130	126	0.0
CP008925.1	h6.sal.bam	other	1773762	1773762	0	+	1	3	131	128	0.5
CP008925.1	h6.sal.bam	other	1773763	1773763	0	+	2	5	130	127	1.0
CP008925.1	h6.sal.bam	other	1773764	1773764	0	+	2	2	128	125	1.0
CP008925.1	h6.sal.bam	other	1773765	1773765	0	+	0	2	123	123	0.0
CP008925.1	h6.sal.bam	other	1773766	1773766	0	+	3	2	126	123	1.5
CP008925.1	h6.sal.bam	other	1773767	1773767	0	+	1	3	126	122	0.5
CP008925.1	h6.sal.bam	other	1773768	1773768	0	+	1	2	126	121	0.5
CP008925.1	h6.sal.bam	other	1773769	1773769	0	+	3	1	127	120	1.5
CP008925.1	h6.sal.bam	other	1773770	1773770	0	+	2	0	126	120	1.0
CP008925.1	h6.sal.bam	other	1773771	1773771	0	+	6	1	129	121	3.0
CP008925.1	h6.sal.bam	other	1773772	1773772	0	+	3	2	126	121	1.5
CP008925.1	h6.sal.bam	other	1773773	1773773	0	+	0	2	126	119	0.0
CP008925.1	h6.sal.bam	other	1773774	1773774	0	+	0	3	126	120	0.0
CP008925.1	h6.sal.bam	other	1773775	1773775	0	+	1	1	122	117	0.5
CP008925.1	h6.sal.bam	other	1773776	1773776	0	+	1	4	123	116	0.5
CP008925.1	h6.sal.bam	other	1773777	1773777	0	+	1	2	124	112	0.5
CP008925.1	h6.sal.bam	other	1773778	1773778	0	+	1	3	124	113	0.5
CP008925.1	h6.sal.bam	other	1773779	1773779	0	+	4	1	127	111	2.0
CP008925.1	h6.sal.bam	other	1773780	1773780	0	+	1	2	128	111	0.5
CP008925.1	h6.sal.bam	other	1773781	1773781	0	+	2	1	129	111	1.0
CP008925.1	h6.sal.bam	other	1773782	1773782	0	+	1	0	128	111	0.5
CP008925.1	h6.sal.bam	other	1773783	1773783	0	+	2	1	129	113	1.0
CP008925.1	h6.sal.bam	other	1773784	1773784	0	+	4	4	129	112	2.0
CP008925.1	h6.sal.bam	other	1773785	1773785	0	+	5	1	133	108	2.5
CP008925.1	h6.sal.bam	other	1773786	1773786	0	+	2	1	135	107	1.0
CP008925.1	h6.sal.bam	other	1773787	1773787	0	+	0	0	135	106	0.0
CP008925.1	h6.sal.bam	other	1773788	1773788	0	+	2	0	136	108	1.0
CP008925.1	h6.sal.bam	other	1773789	1773789	0	+	0	3	133	108	0.0
CP008925.1	h6.sal.bam	other	1773790	1773790	0	+	1	1	132	105	0.5
CP008925.1	h6.sal.bam	other	1773791	1773791	0	+	1	3	133	110	0.5
CP008925.1	h6.sal.bam	other	1773792	1773792	0	+	3	1	135	108	1.5
CP008925.1	h6.sal.bam	other	1773793	1773793	0	+	2	0	137	107	1.0
CP008925.1	h6.sal.bam	other	1773794	1773794	0	+	2	2	136	109	1.0
CP008925.1	h6.sal.bam	other	1773795	1773795	0	+	3	1	136	107	1.5
CP008925.1	h6.sal.bam	other	1773796	1773796	0	+	1	2	134	111	0.5
CP008925.1	h6.sal.bam	other	1773797	1773797	0	+	2	1	135	109	1.0
CP008925.1	h6.sal.bam	other	1773798	1773798	0	+	0	1	134	109	0.0
CP008925.1	h6.sal.bam	other	1773799	1773799	0	+	3	1	137	108	1.5
CP008925.1	h6.sal.bam	other	1773800	1773800	0	+	0	1	128	107	0.0
CP008925.1	h6.sal.bam	other	1773801	1773801	0	+	0	3	128	107	0.0
CP008925.1	h6.sal.bam	other	1773802	1773802	0	+	3	1	122	104	1.5
CP008925.1	h6.sal.bam	other	1773803	1773803	0	+	4	2	126	104	2.0
CP008925.1	h6.sal.bam	other	1773804	1773804	0	+	1	3	127	104	0.5
CP008925.1	h6.sal.bam	other	1773805	1773805	0	+	1	1	128	101	0.5
CP008925.1	h6.sal.bam	other	1773806	1773806	0	+	4	3	132	107	2.0
CP008925.1	h6.sal.bam	other	1773807	1773807	0	+	2	2	134	104	1.0
CP008925.1	h6.sal.bam	other	1773808	1773808	0	+	2	1	127	103	1.0
CP008925.1	h6.sal.bam	other	1773809	1773809	0	+	1	1	128	106	0.5
CP008925.1	h6.sal.bam	other	1773810	1773810	0	+	3	2	131	107	1.5
CP008925.1	h6.sal.bam	other	1773811	1773811	0	+	2	0	126	107	1.0
CP008925.1	h6.sal.bam	other	1773812	1773812	0	+	3	2	127	108	1.5
CP008925.1	h6.sal.bam	other	1773813	1773813	0	+	2	1	127	109	1.0
CP008925.1	h6.sal.bam	other	1773814	1773814	0	+	2	0	128	109	1.0
CP008925.1	h6.sal.bam	other	1773815	1773815	0	+	0	2	128	110	0.0
CP008925.1	h6.sal.bam	other	1773816	1773816	0	+	2	4	128	108	1.0
CP008925.1	h6.sal.bam	other	1773817	1773817	0	+	3	1	131	109	1.5
CP008925.1	h6.sal.bam	other	1773818	1773818	0	+	2	1	133	112	1.0
CP008925.1	h6.sal.bam	other	1773819	1773819	0	+	3	11	136	112	1.5
CP008925.1	h6.sal.bam	other	1773820	1773820	0	+	2	1	136	102	1.0
CP008925.1	h6.sal.bam	other	1773821	1773821	0	+	5	1	135	101	2.5
CP008925.1	h6.sal.bam	other	1773822	1773822	0	+	2	1	137	101	1.0
CP008925.1	h6.sal.bam	other	1773823	1773823	0	+	7	0	143	100	3.5
CP008925.1	h6.sal.bam	other	1773824	1773824	0	+	2	0	145	100	1.0
CP008925.1	h6.sal.bam	other	1773825	1773825	0	+	3	1	146	100	1.5
CP008925.1	h6.sal.bam	other	1773826	1773826	0	+	0	1	146	99	0.0
CP008925.1	h6.sal.bam	other	1773827	1773827	0	+	2	3	147	105	1.0
CP008925.1	h6.sal.bam	other	1773828	1773828	0	+	3	1	148	102	1.5
CP008925.1	h6.sal.bam	other	1773829	1773829	0	+	0	3	147	102	0.0
CP008925.1	h6.sal.bam	other	1773830	1773830	0	+	1	2	145	100	0.5
CP008925.1	h6.sal.bam	GTTC	1773831	1773831	1773839	+	1	3	146	98	0.5
CP008925.1	h6.sal.bam	other	1773832	1773832	0	+	2	0	148	98	1.0
CP008925.1	h6.sal.bam	GTTC	1773833	1773833	1773839	+	8	1	150	98	4.0
CP008925.1	h6.sal.bam	other	1773834	1773834	0	+	0	2	149	97	0.0
CP008925.1	h6.sal.bam	other	1773835	1773835	0	+	2	0	149	96	1.0
CP008925.1	h6.sal.bam	other	1773836	1773836	0	+	1	2	150	98	0.5
CP008925.1	h6.sal.bam	other	1773837	1773837	0	+	2	2	151	99	1.0
CP008925.1	h6.sal.bam	other	1773838	1773838	0	+	4	2	153	100	2.0
CP008925.1	h6.sal.bam	other	1773839	1773839	0	+	1	1	152	105	0.5
CP008925.1	h6.sal.bam	other	1773840	1773840	0	+	1	1	153	104	0.5
CP008925.1	h6.sal.bam	other	1773841	1773841	0	+	1	1	151	104	0.5
CP008925.1	h6.sal.bam	other	1773842	1773842	0	+	2	2	152	104	1.0
CP008925.1	h6.sal.bam	other	1773843	1773843	0	+	1	1	152	105	0.5
CP008925.1	h6.sal.bam	other	1773844	1773844	0	+	3	1	152	107	1.5
CP008925.1	h6.sal.bam	other	1773845	1773845	0	+	4	1	154	107	2.0
CP008925.1	h6.sal.bam	other	1773846	1773846	0	+	2	2	147	107	1.0
CP008925.1	h6.sal.bam	other	1773847	1773847	0	+	4	2	151	105	2.0
CP008925.1	h6.sal.bam	GTTC	1773848	1773848	1773839	+	4	0	155	103	2.0
CP008925.1	h6.sal.bam	other	1773849	1773849	0	+	3	0	158	105	1.5
CP008925.1	h6.sal.bam	GTTC	1773850	1773850	1773839	+	0	0	157	110	0.0
CP008925.1	h6.sal.bam	other	1773851	1773851	0	+	1	2	157	110	0.5
CP008925.1	h6.sal.bam	other	1773852	1773852	0	+	2	2	158	108	1.0
CP008925.1	h6.sal.bam	other	1773853	1773853	0	+	0	1	157	107	0.0
CP008925.1	h6.sal.bam	other	1773854	1773854	0	+	1	2	154	109	0.5
CP008925.1	h6.sal.bam	other	1773855	1773855	0	+	3	1	156	108	1.5
CP008925.1	h6.sal.bam	other	1773856	1773856	0	+	0	1	154	111	0.0
CP008925.1	h6.sal.bam	other	1773857	1773857	0	+	1	2	154	112	0.5
CP008925.1	h6.sal.bam	other	1773858	1773858	0	+	3	0	151	112	1.5
CP008925.1	h6.sal.bam	other	1773859	1773859	0	+	1	2	147	113	0.5
CP008925.1	h6.sal.bam	other	1773860	1773860	0	+	1	1	145	112	0.5
CP008925.1	h6.sal.bam	other	1773861	1773861	0	+	1	1	146	111	0.5
CP008925.1	h6.sal.bam	other	1773862	1773862	0	+	2	2	146	110	1.0
CP008925.1	h6.sal.bam	other	1773863	1773863	0	+	1	2	147	110	0.5
CP008925.1	h6.sal.bam	other	1773864	1773864	0	+	2	1	147	111	1.0
CP008925.1	h6.sal.bam	other	1773865	1773865	0	+	1	1	148	111	0.5
CP008925.1	h6.sal.bam	other	1773866	1773866	0	+	1	0	149	112	0.5
CP008925.1	h6.sal.bam	other	1773867	1773867	0	+	4	2	151	113	2.0
CP008925.1	h6.sal.bam	other	1773868	1773868	0	+	0	1	149	113	0.0
CP008925.1	h6.sal.bam	other	1773869	1773869	0	+	3	1	150	113	1.5
CP008925.1	h6.sal.bam	other	1773870	1773870	0	+	2	4	149	112	1.0
CP008925.1	h6.sal.bam	other	1773871	1773871	0	+	4	1	150	110	2.0
CP008925.1	h6.sal.bam	other	1773872	1773872	0	+	3	1	153	109	1.5
CP008925.1	h6.sal.bam	other	1773873	1773873	0	+	0	0	153	113	0.0
CP008925.1	h6.sal.bam	other	1773874	1773874	0	+	4	1	154	117	2.0
CP008925.1	h6.sal.bam	other	1773875	1773875	0	+	0	1	154	119	0.0
CP008925.1	h6.sal.bam	other	1773876	1773876	0	+	1	1	155	118	0.5
CP008925.1	h6.sal.bam	other	1773877	1773877	0	+	0	1	151	117	0.0
CP008925.1	h6.sal.bam	other	1773878	1773878	0	+	3	0	150	116	1.5
CP008925.1	h6.sal.bam	other	1773879	1773879	0	+	2	4	150	117	1.0
CP008925.1	h6.sal.bam	other	1773880	1773880	0	+	4	2	151	113	2.0
CP008925.1	h6.sal.bam	other	1773881	1773881	0	+	1	0	149	114	0.5
CP008925.1	h6.sal.bam	other	1773882	1773882	0	+	5	3	154	116	2.5
CP008925.1	h6.sal.bam	other	1773883	1773883	0	+	8	1	160	113	4.0
CP008925.1	h6.sal.bam	other	1773884	1773884	0	+	2	2	159	112	1.0
CP008925.1	h6.sal.bam	other	1773885	1773885	0	+	4	2	161	110	2.0
CP008925.1	h6.sal.bam	other	1773886	1773886	0	+	1	1	160	108	0.5
CP008925.1	h6.sal.bam	other	1773887	1773887	0	+	0	2	158	111	0.0
CP008925.1	h6.sal.bam	other	1773888	1773888	0	+	3	1	157	110	1.5
CP008925.1	h6.sal.bam	other	1773889	1773889	0	+	1	1	157	110	0.5
CP008925.1	h6.sal.bam	other	1773890	1773890	0	+	3	2	159	111	1.5
CP008925.1	h6.sal.bam	other	1773891	1773891	0	+	1	3	159	112	0.5
CP008925.1	h6.sal.bam	other	1773892	1773892	0	+	3	4	158	111	1.5
CP008925.1	h6.sal.bam	other	1773893	1773893	0	+	3	0	159	108	1.5
CP008925.1	h6.sal.bam	other	1773894	1773894	0	+	1	1	157	108	0.5
CP008925.1	h6.sal.bam	other	1773895	1773895	0	+	2	0	144	108	1.0
CP008925.1	h6.sal.bam	other	1773896	1773896	0	+	0	1	144	110	0.0
CP008925.1	h6.sal.bam	other	1773897	1773897	0	+	4	3	145	110	2.0
CP008925.1	h6.sal.bam	other	1773898	1773898	0	+	2	1	147	107	1.3333333333333333
CP008925.1	h6.sal.bam	other	1773899	1773899	0	+	0	2	147	108	0.0
CP008925.1	h6.sal.bam	other	1773900	1773900	0	+	6	1	151	108	4.0
CP008925.1	h6.sal.bam	other	1773901	1773901	0	+	2	0	153	107	1.0
CP008925.1	h6.sal.bam	other	1773902	1773902	0	+	0	0	151	111	0.0
CP008925.1	h6.sal.bam	other	1773903	1773903	0	+	1	1	149	115	0.6666666666666666
CP008925.1	h6.sal.bam	other	1773904	1773904	0	+	2	1	151	114	1.3333333333333333
CP008925.1	h6.sal.bam	other	1773905	1773905	0	+	3	0	152	113	2.0
CP008925.1	h6.sal.bam	other	1773906	1773906	0	+	3	3	155	116	2.0
CP008925.1	h6.sal.bam	other	1773907	1773907	0	+	2	0	147	115	1.3333333333333333
CP008925.1	h6.sal.bam	other	1773908	1773908	0	+	1	1	148	118	1.0
CP008925.1	h6.sal.bam	other	1773909	1773909	0	+	0	2	147	118	0.0
CP008925.1	h6.sal.bam	other	1773910	1773910	0	+	0	2	144	116	0.0
CP008925.1	h6.sal.bam	other	1773911	1773911	0	+	2	1	145	114	1.0
CP008925.1	h6.sal.bam	other	1773912	1773912	0	+	2	3	147	113	1.0
CP008925.1	h6.sal.bam	other	1773913	1773913	0	+	3	7	146	110	1.5
CP008925.1	h6.sal.bam	other	1773914	1773914	0	+	1	1	146	103	0.5
CP008925.1	h6.sal.bam	other	1773915	1773915	0	+	3	1	147	102	1.5
CP008925.1	h6.sal.bam	other	1773916	1773916	0	+	3	0	149	107	1.5
CP008925.1	h6.sal.bam	other	1773917	1773917	0	+	4	3	151	107	2.0
CP008925.1	h6.sal.bam	other	1773918	1773918	0	+	3	3	153	104	1.5
CP008925.1	h6.sal.bam	other	1773919	1773919	0	+	1	1	152	105	0.5
CP008925.1	h6.sal.bam	other	1773920	1773920	0	+	0	1	148	105	0.0
CP008925.1	h6.sal.bam	other	1773921	1773921	0	+	4	0	150	104	4.0
CP008925.1	h6.sal.bam	other	1773922	1773922	0	+	3	2	148	104	3.0
CP008925.1	h6.sal.bam	other	1773923	1773923	0	+	4	5	150	108	4.0
CP008925.1	h6.sal.bam	other	1773924	1773924	0	+	1	0	148	105	1.0
CP008925.1	h6.sal.bam	other	1773925	1773925	0	+	0	0	147	108	0.0
CP008925.1	h6.sal.bam	other	1773926	1773926	0	+	0	0	146	111	0.0
CP008925.1	h6.sal.bam	other	1773927	1773927	0	+	2	1	146	111	2.0
CP008925.1	h6.sal.bam	other	1773928	1773928	0	+	1	3	147	114	1.0
CP008925.1	h6.sal.bam	other	1773929	1773929	0	+	2	1	145	112	2.0
CP008925.1	h6.sal.bam	other	1773930	1773930	0	+	0	4	145	111	0.0
CP008925.1	h6.sal.bam	other	1773931	1773931	0	+	1	3	145	110	1.0
CP008925.1	h6.sal.bam	other	1773932	1773932	0	+	1	2	144	107	1.0
CP008925.1	h6.sal.bam	other	1773933	1773933	0	+	2	1	144	105	2.0
CP008925.1	h6.sal.bam	other	1773934	1773934	0	+	0	0	143	104	0.0
CP008925.1	h6.sal.bam	other	1773935	1773935	0	+	1	0	144	105	1.0
CP008925.1	h6.sal.bam	other	1773936	1773936	0	+	1	0	144	105	1.0
CP008925.1	h6.sal.bam	other	1773937	1773937	0	+	0	3	139	106	0.0
CP008925.1	h6.sal.bam	other	1773938	1773938	0	+	2	3	141	104	2.0
CP008925.1	h6.sal.bam	other	1773939	1773939	0	+	0	1	141	102	0.0
CP008925.1	h6.sal.bam	other	1773940	1773940	0	+	1	1	142	102	1.0
CP008925.1	h6.sal.bam	other	1773941	1773941	0	+	2	1	139	105	2.0
CP008925.1	h6.sal.bam	other	1773942	1773942	0	+	0	2	138	108	0.0
CP008925.1	h6.sal.bam	other	1773943	1773943	0	+	2	1	140	106	2.0
CP008925.1	h6.sal.bam	other	1773944	1773944	0	+	1	2	138	106	1.0
CP008925.1	h6.sal.bam	other	1773945	1773945	0	+	3	0	139	104	3.0
CP008925.1	h6.sal.bam	other	1773946	1773946	0	+	2	2	137	104	2.0
CP008925.1	h6.sal.bam	other	1773947	1773947	0	+	0	3	135	105	0.0
CP008925.1	h6.sal.bam	other	1773948	1773948	0	+	1	4	136	102	1.0
CP008925.1	h6.sal.bam	other	1773949	1773949	0	+	2	3	134	100	2.0
CP008925.1	h6.sal.bam	other	1773950	1773950	0	+	1	0	135	98	1.0
CP008925.1	h6.sal.bam	other	1773951	1773951	0	+	3	0	137	100	3.0
CP008925.1	h6.sal.bam	other	1773952	1773952	0	+	0	0	134	102	0.0
CP008925.1	h6.sal.bam	other	1773953	1773953	0	+	1	1	135	103	1.0
CP008925.1	h6.sal.bam	other	1773954	1773954	0	+	0	0	132	104	0.0
CP008925.1	h6.sal.bam	other	1773955	1773955	0	+	3	3	126	104	3.0
CP008925.1	h6.sal.bam	other	1773956	1773956	0	+	0	2	126	102	0.0
CP008925.1	h6.sal.bam	other	1773957	1773957	0	+	1	0	127	100	1.0
CP008925.1	h6.sal.bam	other	1773958	1773958	0	+	0	2	120	100	0.0
CP008925.1	h6.sal.bam	other	1773959	1773959	0	+	2	2	120	99	2.0
CP008925.1	h6.sal.bam	other	1773960	1773960	0	+	2	0	117	97	2.0
CP008925.1	h6.sal.bam	other	1773961	1773961	0	+	2	0	118	103	2.0
CP008925.1	h6.sal.bam	other	1773962	1773962	0	+	2	1	119	103	2.0
CP008925.1	h6.sal.bam	other	1773963	1773963	0	+	1	1	117	105	1.0
CP008925.1	h6.sal.bam	other	1773964	1773964	0	+	1	2	118	104	1.0
CP008925.1	h6.sal.bam	other	1773965	1773965	0	+	0	3	111	193	0.0
CP008925.1	h6.sal.bam	other	1773966	1773966	0	+	0	3	111	190	0.0
CP008925.1	h6.sal.bam	other	1773967	1773967	0	+	4	0	115	191	4.0
CP008925.1	h6.sal.bam	other	1773968	1773968	0	+	0	1	112	193	0.0
CP008925.1	h6.sal.bam	other	1773969	1773969	0	+	5	0	114	195	5.0
CP008925.1	h6.sal.bam	other	1773970	1773970	0	+	1	2	115	195	1.0
CP008925.1	h6.sal.bam	other	1773971	1773971	0	+	0	1	115	194	0.0
CP008925.1	h6.sal.bam	other	1773972	1773972	0	+	0	0	111	195	0.0
CP008925.1	h6.sal.bam	other	1773973	1773973	0	+	1	2	110	196	1.0
CP008925.1	h6.sal.bam	other	1773974	1773974	0	+	1	2	111	198	1.0
CP008925.1	h6.sal.bam	other	1773975	1773975	0	+	0	4	105	199	0.0
CP008925.1	h6.sal.bam	other	1773976	1773976	0	+	0	2	103	195	0.0
CP008925.1	h6.sal.bam	other	1773977	1773977	0	+	0	2	103	194	0.0
CP008925.1	h6.sal.bam	other	1773978	1773978	0	+	0	2	102	196	0.0
CP008925.1	h6.sal.bam	other	1773979	1773979	0	+	0	1	100	194	0.0
CP008925.1	h6.sal.bam	other	1773980	1773980	0	+	0	0	97	193	0.0
CP008925.1	h6.sal.bam	other	1773981	1773981	0	+	3	2	97	231	3.0
CP008925.1	h6.sal.bam	other	1773982	1773982	0	+	0	3	95	232	0.0
CP008925.1	h6.sal.bam	other	1773983	1773983	0	+	0	1	94	231	0.0
CP008925.1	h6.sal.bam	other	1773984	1773984	0	+	0	0	94	234	0.0
CP008925.1	h6.sal.bam	other	1773985	1773985	0	+	2	0	96	236	2.0
CP008925.1	h6.sal.bam	other	1773986	1773986	0	+	3	0	98	236	3.0
CP008925.1	h6.sal.bam	other	1773987	1773987	0	+	1	0	89	238	1.0
CP008925.1	h6.sal.bam	other	1773988	1773988	0	+	1	0	90	240	1.0
CP008925.1	h6.sal.bam	other	1773989	1773989	0	+	2	0	92	243	2.0
CP008925.1	h6.sal.bam	GTTC	1773990	1773990	1773998	+	0	6	90	245	0.0
CP008925.1	h6.sal.bam	other	1773991	1773991	0	+	0	1	86	239	0.0
CP008925.1	h6.sal.bam	GTTC	1773992	1773992	1773998	+	3	3	89	238	3.0
CP008925.1	h6.sal.bam	other	1773993	1773993	0	+	2	0	87	237	2.0
CP008925.1	h6.sal.bam	other	1773994	1773994	0	+	2	1	89	237	2.0
CP008925.1	h6.sal.bam	other	1773995	1773995	0	+	0	2	89	238	0.0
CP008925.1	h6.sal.bam	other	1773996	1773996	0	+	2	1	87	236	2.0
CP008925.1	h6.sal.bam	other	1773997	1773997	0	+	0	3	79	237	0.0
CP008925.1	h6.sal.bam	other	1773998	1773998	0	+	2	3	81	236	2.0
CP008925.1	h6.sal.bam	other	1773999	1773999	0	+	1	2	82	233	1.0
CP008925.1	h6.sal.bam	other	1774000	1774000	0	+	1	3	83	231	1.0
CP008925.1	h6.sal.bam	other	1774001	1774001	0	+	1	0	83	231	1.0
CP008925.1	h6.sal.bam	other	1774002	1774002	0	+	2	4	84	231	2.0
CP008925.1	h6.sal.bam	other	1774003	1774003	0	+	1	1	84	227	1.0
CP008925.1	h6.sal.bam	other	1774004	1774004	0	+	0	2	82	230	0.0
CP008925.1	h6.sal.bam	other	1774005	1774005	0	+	0	1	82	228	0.0
CP008925.1	h6.sal.bam	other	1774006	1774006	0	+	4	0	85	228	4.0
CP008925.1	h6.sal.bam	GTTC	1774007	1774007	1773998	+	0	1	84	228	0.0
CP008925.1	h6.sal.bam	other	1774008	1774008	0	+	3	0	85	228	3.0
CP008925.1	h6.sal.bam	GTTC	1774009	1774009	1773998	+	2	0	87	229	2.0
CP008925.1	h6.sal.bam	other	1774010	1774010	0	+	3	0	88	229	3.0
CP008925.1	h6.sal.bam	other	1774011	1774011	0	+	1	1	89	229	1.0
CP008925.1	h6.sal.bam	other	1774012	1774012	0	+	3	2	91	229	3.0
CP008925.1	h6.sal.bam	other	1774013	1774013	0	+	0	0	90	227	0.0
CP008925.1	h6.sal.bam	other	1774014	1774014	0	+	3	1	93	230	3.0
CP008925.1	h6.sal.bam	other	1774015	1774015	0	+	1	4	93	229	1.0
CP008925.1	h6.sal.bam	other	1774016	1774016	0	+	4	4	95	227	4.0
CP008925.1	h6.sal.bam	other	1774017	1774017	0	+	1	0	94	225	1.0
CP008925.1	h6.sal.bam	other	1774018	1774018	0	+	0	1	94	225	0.0
CP008925.1	h6.sal.bam	other	1774019	1774019	0	+	2	1	94	224	2.0
CP008925.1	h6.sal.bam	other	1774020	1774020	0	+	1	1	93	228	1.0
CP008925.1	h6.sal.bam	other	1774021	1774021	0	+	0	1	91	229	0.0
CP008925.1	h6.sal.bam	other	1774022	1774022	0	+	5	0	95	229	5.0
CP008925.1	h6.sal.bam	other	1774023	1774023	0	+	0	2	92	229	0.0
CP008925.1	h6.sal.bam	other	1774024	1774024	0	+	2	2	94	227	2.0
CP008925.1	h6.sal.bam	GTTC	1774025	1774025	1774033	+	2	2	96	227	2.0
CP008925.1	h6.sal.bam	other	1774026	1774026	0	+	1	1	94	225	1.0
CP008925.1	h6.sal.bam	GTTC	1774027	1774027	1774033	+	3	1	95	225	3.0
CP008925.1	h6.sal.bam	other	1774028	1774028	0	+	0	2	95	225	0.0
CP008925.1	h6.sal.bam	other	1774029	1774029	0	+	1	1	93	228	1.0
CP008925.1	h6.sal.bam	other	1774030	1774030	0	+	0	0	93	227	0.0
CP008925.1	h6.sal.bam	other	1774031	1774031	0	+	0	0	91	231	0.0
CP008925.1	h6.sal.bam	other	1774032	1774032	0	+	1	0	92	233	1.0
CP008925.1	h6.sal.bam	other	1774033	1774033	0	+	2	1	94	235	2.0
CP008925.1	h6.sal.bam	other	1774034	1774034	0	+	0	0	93	234	0.0
CP008925.1	h6.sal.bam	other	1774035	1774035	0	+	0	6	91	234	0.0
CP008925.1	h6.sal.bam	other	1774036	1774036	0	+	1	0	91	231	1.0
CP008925.1	h6.sal.bam	other	1774037	1774037	0	+	2	3	90	231	2.0
CP008925.1	h6.sal.bam	GTTC	1774038	1774038	1774046	+	3	97	92	231	3.0
CP008925.1	h6.sal.bam	other	1774039	1774039	0	+	2	0	91	134	2.0
CP008925.1	h6.sal.bam	GTTC	1774040	1774040	1774046	+	77	0	168	137	77.0
CP008925.1	h6.sal.bam	other	1774041	1774041	0	+	1	3	169	137	1.0
CP008925.1	h6.sal.bam	GTTC	1774042	1774042	1774033	+	3	1	168	134	3.0
CP008925.1	h6.sal.bam	other	1774043	1774043	0	+	0	1	168	135	0.0
CP008925.1	h6.sal.bam	GTTC	1774044	1774044	1774033	+	3	1	167	134	3.0
CP008925.1	h6.sal.bam	other	1774045	1774045	0	+	2	2	169	133	2.0
CP008925.1	h6.sal.bam	other	1774046	1774046	0	+	1	0	170	133	1.0
CP008925.1	h6.sal.bam	other	1774047	1774047	0	+	1	0	171	133	1.0
CP008925.1	h6.sal.bam	other	1774048	1774048	0	+	2	4	173	133	2.0
CP008925.1	h6.sal.bam	other	1774049	1774049	0	+	2	3	174	129	2.0
CP008925.1	h6.sal.bam	other	1774050	1774050	0	+	0	0	174	126	0.0
CP008925.1	h6.sal.bam	other	1774051	1774051	0	+	1	1	175	129	1.0
CP008925.1	h6.sal.bam	other	1774052	1774052	0	+	0	4	175	128	0.0
CP008925.1	h6.sal.bam	other	1774053	1774053	0	+	1	0	175	124	1.0
CP008925.1	h6.sal.bam	other	1774054	1774054	0	+	1	3	176	125	1.0
CP008925.1	h6.sal.bam	GTTC	1774055	1774055	1774046	+	0	39	174	126	0.0
CP008925.1	h6.sal.bam	other	1774056	1774056	0	+	0	2	171	87	0.0
CP008925.1	h6.sal.bam	GTTC	1774057	1774057	1774046	+	53	2	224	85	53.0
CP008925.1	h6.sal.bam	other	1774058	1774058	0	+	7	2	231	90	7.0
CP008925.1	h6.sal.bam	other	1774059	1774059	0	+	0	2	230	90	0.0
CP008925.1	h6.sal.bam	other	1774060	1774060	0	+	2	0	230	88	2.0
CP008925.1	h6.sal.bam	other	1774061	1774061	0	+	0	2	230	88	0.0
CP008925.1	h6.sal.bam	other	1774062	1774062	0	+	1	2	229	89	1.0
CP008925.1	h6.sal.bam	other	1774063	1774063	0	+	1	1	230	88	1.0
CP008925.1	h6.sal.bam	other	1774064	1774064	0	+	0	2	228	87	0.0
CP008925.1	h6.sal.bam	other	1774065	1774065	0	+	2	0	230	86	2.0
CP008925.1	h6.sal.bam	other	1774066	1774066	0	+	2	0	229	89	2.0
CP008925.1	h6.sal.bam	other	1774067	1774067	0	+	2	2	228	89	2.0
CP008925.1	h6.sal.bam	other	1774068	1774068	0	+	1	1	228	88	1.0
CP008925.1	h6.sal.bam	other	1774069	1774069	0	+	1	1	228	88	1.0
CP008925.1	h6.sal.bam	other	1774070	1774070	0	+	0	0	228	87	0.0
CP008925.1	h6.sal.bam	other	1774071	1774071	0	+	2	2	228	90	2.0
CP008925.1	h6.sal.bam	other	1774072	1774072	0	+	0	2	225	91	0.0
CP008925.1	h6.sal.bam	other	1774073	1774073	0	+	1	0	218	90	1.0
CP008925.1	h6.sal.bam	other	1774074	1774074	0	+	0	1	217	90	0.0
CP008925.1	h6.sal.bam	other	1774075	1774075	0	+	1	2	216	89	1.0
CP008925.1	h6.sal.bam	other	1774076	1774076	0	+	2	0	216	92	2.0
CP008925.1	h6.sal.bam	other	1774077	1774077	0	+	1	2	216	92	1.0
CP008925.1	h6.sal.bam	other	1774078	1774078	0	+	1	2	217	96	1.0
CP008925.1	h6.sal.bam	other	1774079	1774079	0	+	0	0	216	96	0.0
CP008925.1	h6.sal.bam	other	1774080	1774080	0	+	2	1	214	100	2.0
CP008925.1	h6.sal.bam	other	1774081	1774081	0	+	0	0	214	103	0.0
CP008925.1	h6.sal.bam	other	1774082	1774082	0	+	2	2	216	106	2.0
CP008925.1	h6.sal.bam	other	1774083	1774083	0	+	1	0	216	105	1.0
CP008925.1	h6.sal.bam	other	1774084	1774084	0	+	2	0	214	105	2.0
CP008925.1	h6.sal.bam	other	1774085	1774085	0	+	1	0	215	106	1.0
CP008925.1	h6.sal.bam	other	1774086	1774086	0	+	0	1	214	109	0.0
CP008925.1	h6.sal.bam	other	1774087	1774087	0	+	0	1	213	108	0.0
CP008925.1	h6.sal.bam	other	1774088	1774088	0	+	1	2	213	110	1.0
CP008925.1	h6.sal.bam	other	1774089	1774089	0	+	3	0	212	108	3.0
CP008925.1	h6.sal.bam	other	1774090	1774090	0	+	1	2	211	108	1.0
CP008925.1	h6.sal.bam	other	1774091	1774091	0	+	1	2	212	113	1.0
CP008925.1	h6.sal.bam	other	1774092	1774092	0	+	0	0	212	112	0.0
CP008925.1	h6.sal.bam	other	1774093	1774093	0	+	1	3	213	112	1.0
CP008925.1	h6.sal.bam	other	1774094	1774094	0	+	1	2	210	113	1.0
CP008925.1	h6.sal.bam	other	1774095	1774095	0	+	0	2	210	112	0.0
CP008925.1	h6.sal.bam	other	1774096	1774096	0	+	2	1	212	114	2.0
CP008925.1	h6.sal.bam	other	1774097	1774097	0	+	0	0	210	116	0.0
CP008925.1	h6.sal.bam	other	1774098	1774098	0	+	1	0	210	117	1.0
CP008925.1	h6.sal.bam	other	1774099	1774099	0	+	5	2	213	118	5.0
CP008925.1	h6.sal.bam	other	1774100	1774100	0	+	1	0	213	118	1.0
CP008925.1	h6.sal.bam	other	1774101	1774101	0	+	1	1	212	119	1.0
CP008925.1	h6.sal.bam	other	1774102	1774102	0	+	2	1	211	120	2.0
CP008925.1	h6.sal.bam	other	1774103	1774103	0	+	0	5	211	119	0.0
CP008925.1	h6.sal.bam	other	1774104	1774104	0	+	1	0	210	117	1.0
CP008925.1	h6.sal.bam	other	1774105	1774105	0	+	0	6	210	117	0.0
CP008925.1	h6.sal.bam	other	1774106	1774106	0	+	2	2	211	120	2.0
CP008925.1	h6.sal.bam	other	1774107	1774107	0	+	3	2	213	118	3.0
CP008925.1	h6.sal.bam	other	1774108	1774108	0	+	2	0	215	116	2.0
CP008925.1	h6.sal.bam	other	1774109	1774109	0	+	3	1	218	116	3.0
CP008925.1	h6.sal.bam	other	1774110	1774110	0	+	1	2	218	115	1.0
CP008925.1	h6.sal.bam	other	1774111	1774111	0	+	2	0	218	121	2.0
CP008925.1	h6.sal.bam	other	1774112	1774112	0	+	1	3	218	121	1.0
CP008925.1	h6.sal.bam	other	1774113	1774113	0	+	1	0	215	118	1.0
CP008925.1	h6.sal.bam	other	1774114	1774114	0	+	0	1	214	119	0.0
CP008925.1	h6.sal.bam	other	1774115	1774115	0	+	0	0	142	119	0.0
CP008925.1	h6.sal.bam	other	1774116	1774116	0	+	0	0	141	120	0.0
CP008925.1	h6.sal.bam	other	1774117	1774117	0	+	1	2	139	122	1.0
CP008925.1	h6.sal.bam	other	1774118	1774118	0	+	0	0	136	120	0.0
CP008925.1	h6.sal.bam	other	1774119	1774119	0	+	0	0	136	120	0.0
CP008925.1	h6.sal.bam	other	1774120	1774120	0	+	0	2	133	129	0.0
CP008925.1	h6.sal.bam	other	1774121	1774121	0	+	0	0	132	127	0.0
CP008925.1	h6.sal.bam	other	1774122	1774122	0	+	0	1	129	132	0.0
CP008925.1	h6.sal.bam	other	1774123	1774123	0	+	2	2	130	132	2.0
CP008925.1	h6.sal.bam	other	1774124	1774124	0	+	1	0	131	132	1.0
CP008925.1	h6.sal.bam	other	1774125	1774125	0	+	2	0	132	136	2.0
CP008925.1	h6.sal.bam	other	1774126	1774126	0	+	0	0	130	138	0.0
CP008925.1	h6.sal.bam	other	1774127	1774127	0	+	0	1	130	138	0.0
CP008925.1	h6.sal.bam	other	1774128	1774128	0	+	0	1	126	140	0.0
CP008925.1	h6.sal.bam	other	1774129	1774129	0	+	1	3	127	139	1.0
CP008925.1	h6.sal.bam	other	1774130	1774130	0	+	0	1	125	142	0.0
CP008925.1	h6.sal.bam	other	1774131	1774131	0	+	1	3	126	141	1.0
CP008925.1	h6.sal.bam	other	1774132	1774132	0	+	3	3	79	138	3.0
CP008925.1	h6.sal.bam	other	1774133	1774133	0	+	4	2	79	135	4.0
CP008925.1	h6.sal.bam	other	1774134	1774134	0	+	0	0	77	134	0.0
CP008925.1	h6.sal.bam	other	1774135	1774135	0	+	1	1	78	134	1.0
CP008925.1	h6.sal.bam	other	1774136	1774136	0	+	1	2	78	136	1.0
CP008925.1	h6.sal.bam	other	1774137	1774137	0	+	2	1	80	134	2.0
CP008925.1	h6.sal.bam	other	1774138	1774138	0	+	3	0	82	145	3.0
CP008925.1	h6.sal.bam	other	1774139	1774139	0	+	0	1	82	147	0.0
CP008925.1	h6.sal.bam	other	1774140	1774140	0	+	2	3	82	147	2.0
CP008925.1	h6.sal.bam	other	1774141	1774141	0	+	0	1	78	144	0.0
CP008925.1	h6.sal.bam	other	1774142	1774142	0	+	1	1	79	143	1.0
CP008925.1	h6.sal.bam	other	1774143	1774143	0	+	0	0	75	144	0.0
CP008925.1	h6.sal.bam	other	1774144	1774144	0	+	2	3	77	146	2.0
CP008925.1	h6.sal.bam	other	1774145	1774145	0	+	3	0	79	146	3.0
CP008925.1	h6.sal.bam	other	1774146	1774146	0	+	4	3	83	146	4.0
CP008925.1	h6.sal.bam	other	1774147	1774147	0	+	3	1	86	146	3.0
CP008925.1	h6.sal.bam	other	1774148	1774148	0	+	4	2	89	146	4.0
CP008925.1	h6.sal.bam	other	1774149	1774149	0	+	0	2	89	144	0.0
CP008925.1	h6.sal.bam	other	1774150	1774150	0	+	0	1	88	146	0.0
CP008925.1	h6.sal.bam	other	1774151	1774151	0	+	3	0	88	150	3.0
CP008925.1	h6.sal.bam	other	1774152	1774152	0	+	3	6	91	150	3.0
CP008925.1	h6.sal.bam	other	1774153	1774153	0	+	1	2	89	147	1.0
CP008925.1	h6.sal.bam	other	1774154	1774154	0	+	2	5	91	147	2.0
CP008925.1	h6.sal.bam	other	1774155	1774155	0	+	1	3	92	142	1.0
CP008925.1	h6.sal.bam	other	1774156	1774156	0	+	2	3	94	146	2.0
CP008925.1	h6.sal.bam	other	1774157	1774157	0	+	2	1	94	143	2.0
CP008925.1	h6.sal.bam	other	1774158	1774158	0	+	0	1	93	142	0.0
CP008925.1	h6.sal.bam	other	1774159	1774159	0	+	1	0	91	146	1.0
CP008925.1	h6.sal.bam	other	1774160	1774160	0	+	3	3	94	148	3.0
CP008925.1	h6.sal.bam	other	1774161	1774161	0	+	3	0	96	145	3.0
CP008925.1	h6.sal.bam	other	1774162	1774162	0	+	3	3	99	147	3.0
CP008925.1	h6.sal.bam	other	1774163	1774163	0	+	0	4	99	144	0.0
CP008925.1	h6.sal.bam	other	1774164	1774164	0	+	4	1	100	140	4.0
CP008925.1	h6.sal.bam	other	1774165	1774165	0	+	2	2	101	139	2.0
CP008925.1	h6.sal.bam	other	1774166	1774166	0	+	3	1	103	137	3.0
CP008925.1	h6.sal.bam	other	1774167	1774167	0	+	0	3	103	141	0.0
CP008925.1	h6.sal.bam	other	1774168	1774168	0	+	9	1	111	139	9.0
CP008925.1	h6.sal.bam	other	1774169	1774169	0	+	0	1	110	138	0.0
CP008925.1	h6.sal.bam	other	1774170	1774170	0	+	1	4	111	140	1.0
CP008925.1	h6.sal.bam	other	1774171	1774171	0	+	1	3	110	140	1.0
CP008925.1	h6.sal.bam	other	1774172	1774172	0	+	1	1	111	137	1.0
CP008925.1	h6.sal.bam	other	1774173	1774173	0	+	1	1	111	140	1.0
CP008925.1	h6.sal.bam	other	1774174	1774174	0	+	1	2	106	142	1.0
CP008925.1	h6.sal.bam	other	1774175	1774175	0	+	1	1	106	142	1.0
CP008925.1	h6.sal.bam	other	1774176	1774176	0	+	0	2	106	142	0.0
CP008925.1	h6.sal.bam	other	1774177	1774177	0	+	2	1	106	141	2.0
CP008925.1	h6.sal.bam	other	1774178	1774178	0	+	0	2	106	144	0.0
CP008925.1	h6.sal.bam	other	1774179	1774179	0	+	0	6	105	142	0.0
CP008925.1	h6.sal.bam	other	1774180	1774180	0	+	0	3	100	137	0.0
CP008925.1	h6.sal.bam	other	1774181	1774181	0	+	2	0	102	139	2.0
CP008925.1	h6.sal.bam	other	1774182	1774182	0	+	2	3	104	139	2.0
CP008925.1	h6.sal.bam	other	1774183	1774183	0	+	0	1	97	139	0.0
CP008925.1	h6.sal.bam	other	1774184	1774184	0	+	6	2	103	139	6.0
CP008925.1	h6.sal.bam	other	1774185	1774185	0	+	0	2	103	138	0.0
CP008925.1	h6.sal.bam	other	1774186	1774186	0	+	1	0	103	137	1.0
CP008925.1	h6.sal.bam	other	1774187	1774187	0	+	0	1	102	139	0.0
CP008925.1	h6.sal.bam	other	1774188	1774188	0	+	2	1	104	138	2.0
CP008925.1	h6.sal.bam	other	1774189	1774189	0	+	1	1	105	139	1.0
CP008925.1	h6.sal.bam	other	1774190	1774190	0	+	1	2	106	138	1.0
CP008925.1	h6.sal.bam	other	1774191	1774191	0	+	2	3	107	137	2.0
CP008925.1	h6.sal.bam	other	1774192	1774192	0	+	0	3	107	134	0.0
CP008925.1	h6.sal.bam	other	1774193	1774193	0	+	0	3	107	131	0.0
CP008925.1	h6.sal.bam	other	1774194	1774194	0	+	0	1	106	132	0.0
CP008925.1	h6.sal.bam	other	1774195	1774195	0	+	0	1	106	134	0.0
CP008925.1	h6.sal.bam	other	1774196	1774196	0	+	2	3	108	134	2.0
CP008925.1	h6.sal.bam	other	1774197	1774197	0	+	4	1	112	132	4.0
CP008925.1	h6.sal.bam	other	1774198	1774198	0	+	0	2	109	131	0.0
CP008925.1	h6.sal.bam	other	1774199	1774199	0	+	4	4	113	130	4.0
CP008925.1	h6.sal.bam	other	1774200	1774200	0	+	2	2	113	126	2.0
CP008925.1	h6.sal.bam	other	1774201	1774201	0	+	1	1	114	124	1.0
CP008925.1	h6.sal.bam	other	1774202	1774202	0	+	1	3	115	124	1.0
CP008925.1	h6.sal.bam	other	1774203	1774203	0	+	0	0	114	123	0.0
CP008925.1	h6.sal.bam	other	1774204	1774204	0	+	1	5	115	123	1.0
CP008925.1	h6.sal.bam	other	1774205	1774205	0	+	3	0	118	119	3.0
CP008925.1	h6.sal.bam	other	1774206	1774206	0	+	0	1	117	124	0.0
CP008925.1	h6.sal.bam	other	1774207	1774207	0	+	5	3	118	126	5.0
CP008925.1	h6.sal.bam	other	1774208	1774208	0	+	2	2	116	124	2.0
CP008925.1	h6.sal.bam	other	1774209	1774209	0	+	2	4	118	122	2.0
CP008925.1	h6.sal.bam	other	1774210	1774210	0	+	1	5	119	123	1.0
CP008925.1	h6.sal.bam	GAAC	1774211	1774211	1774219	+	1	2	119	120	1.0
CP008925.1	h6.sal.bam	other	1774212	1774212	0	+	4	1	121	118	4.0
CP008925.1	h6.sal.bam	GAAC	1774213	1774213	1774219	+	3	1	121	117	3.0
CP008925.1	h6.sal.bam	other	1774214	1774214	0	+	7	0	126	121	7.0
CP008925.1	h6.sal.bam	other	1774215	1774215	0	+	0	0	126	121	0.0
CP008925.1	h6.sal.bam	other	1774216	1774216	0	+	0	3	126	121	0.0
CP008925.1	h6.sal.bam	other	1774217	1774217	0	+	1	3	126	119	1.0
CP008925.1	h6.sal.bam	other	1774218	1774218	0	+	2	1	128	116	2.0
CP008925.1	h6.sal.bam	other	1774219	1774219	0	+	3	1	129	119	3.0
CP008925.1	h6.sal.bam	other	1774220	1774220	0	+	2	1	122	120	2.0
CP008925.1	h6.sal.bam	other	1774221	1774221	0	+	1	3	120	122	1.0
CP008925.1	h6.sal.bam	other	1774222	1774222	0	+	4	1	124	119	4.0
CP008925.1	h6.sal.bam	other	1774223	1774223	0	+	2	2	123	118	2.0
CP008925.1	h6.sal.bam	other	1774224	1774224	0	+	2	1	123	120	2.0
CP008925.1	h6.sal.bam	other	1774225	1774225	0	+	0	5	119	120	0.0
CP008925.1	h6.sal.bam	other	1774226	1774226	0	+	1	1	120	116	1.0
CP008925.1	h6.sal.bam	other	1774227	1774227	0	+	2	2	122	118	2.0
CP008925.1	h6.sal.bam	GAAC	1774228	1774228	1774219	+	0	5	121	120	0.0
CP008925.1	h6.sal.bam	other	1774229	1774229	0	+	1	5	120	116	1.0
CP008925.1	h6.sal.bam	GAAC	1774230	1774230	1774219	+	1	0	117	116	1.0
CP008925.1	h6.sal.bam	other	1774231	1774231	0	+	0	2	116	116	0.0
CP008925.1	h6.sal.bam	other	1774232	1774232	0	+	1	1	115	114	1.0
CP008925.1	h6.sal.bam	other	1774233	1774233	0	+	1	1	116	113	1.0
CP008925.1	h6.sal.bam	other	1774234	1774234	0	+	1	2	117	113	1.0
CP008925.1	h6.sal.bam	other	1774235	1774235	0	+	1	0	116	111	1.0
CP008925.1	h6.sal.bam	other	1774236	1774236	0	+	1	2	114	118	1.0
CP008925.1	h6.sal.bam	other	1774237	1774237	0	+	0	1	111	117	0.0
CP008925.1	h6.sal.bam	other	1774238	1774238	0	+	1	0	108	122	1.0
CP008925.1	h6.sal.bam	other	1774239	1774239	0	+	1	2	109	122	1.0
CP008925.1	h6.sal.bam	other	1774240	1774240	0	+	1	3	106	124	1.0
CP008925.1	h6.sal.bam	other	1774241	1774241	0	+	2	2	108	127	2.0
CP008925.1	h6.sal.bam	other	1774242	1774242	0	+	1	4	108	126	1.0
CP008925.1	h6.sal.bam	other	1774243	1774243	0	+	4	2	103	123	4.0
CP008925.1	h6.sal.bam	other	1774244	1774244	0	+	0	3	103	121	0.0
CP008925.1	h6.sal.bam	other	1774245	1774245	0	+	3	1	106	118	3.0
CP008925.1	h6.sal.bam	other	1774246	1774246	0	+	0	1	104	117	0.0
CP008925.1	h6.sal.bam	other	1774247	1774247	0	+	3	2	106	116	3.0
CP008925.1	h6.sal.bam	other	1774248	1774248	0	+	1	2	106	124	1.0
CP008925.1	h6.sal.bam	other	1774249	1774249	0	+	4	2	109	122	4.0
CP008925.1	h6.sal.bam	other	1774250	1774250	0	+	0	2	109	120	0.0
CP008925.1	h6.sal.bam	other	1774251	1774251	0	+	1	1	110	119	1.0
CP008925.1	h6.sal.bam	other	1774252	1774252	0	+	3	4	111	119	3.0
CP008925.1	h6.sal.bam	other	1774253	1774253	0	+	1	0	112	118	1.0
CP008925.1	h6.sal.bam	other	1774254	1774254	0	+	2	5	114	119	2.0
CP008925.1	h6.sal.bam	other	1774255	1774255	0	+	0	3	114	116	0.0
CP008925.1	h6.sal.bam	other	1774256	1774256	0	+	1	1	113	114	1.0
CP008925.1	h6.sal.bam	other	1774257	1774257	0	+	3	0	114	114	3.0
CP008925.1	h6.sal.bam	other	1774258	1774258	0	+	1	0	110	118	1.0
CP008925.1	h6.sal.bam	other	1774259	1774259	0	+	3	1	113	119	3.0
CP008925.1	h6.sal.bam	other	1774260	1774260	0	+	1	0	113	120	1.0
CP008925.1	h6.sal.bam	other	1774261	1774261	0	+	3	2	116	122	3.0
CP008925.1	h6.sal.bam	other	1774262	1774262	0	+	0	0	114	122	0.0
CP008925.1	h6.sal.bam	other	1774263	1774263	0	+	0	2	114	124	0.0
CP008925.1	h6.sal.bam	other	1774264	1774264	0	+	1	1	114	123	1.0
CP008925.1	h6.sal.bam	other	1774265	1774265	0	+	1	1	114	124	1.0
CP008925.1	h6.sal.bam	other	1774266	1774266	0	+	0	2	112	124	0.0
CP008925.1	h6.sal.bam	other	1774267	1774267	0	+	0	0	112	122	0.0
CP008925.1	h6.sal.bam	other	1774268	1774268	0	+	1	1	113	122	1.0
CP008925.1	h6.sal.bam	other	1774269	1774269	0	+	2	0	115	125	2.0
CP008925.1	h6.sal.bam	other	1774270	1774270	0	+	4	1	119	125	4.0
CP008925.1	h6.sal.bam	other	1774271	1774271	0	+	0	1	113	127	0.0
CP008925.1	h6.sal.bam	other	1774272	1774272	0	+	3	0	116	130	3.0
CP008925.1	h6.sal.bam	other	1774273	1774273	0	+	1	1	113	131	1.0
CP008925.1	h6.sal.bam	other	1774274	1774274	0	+	0	0	109	133	0.0
CP008925.1	h6.sal.bam	other	1774275	1774275	0	+	2	1	111	136	2.0
CP008925.1	h6.sal.bam	other	1774276	1774276	0	+	0	2	111	137	0.0
CP008925.1	h6.sal.bam	other	1774277	1774277	0	+	2	0	113	140	2.0
CP008925.1	h6.sal.bam	other	1774278	1774278	0	+	1	0	114	141	1.0
CP008925.1	h6.sal.bam	other	1774279	1774279	0	+	1	1	110	143	1.0
CP008925.1	h6.sal.bam	other	1774280	1774280	0	+	0	5	110	142	0.0
CP008925.1	h6.sal.bam	other	1774281	1774281	0	+	2	3	112	141	2.0
CP008925.1	h6.sal.bam	other	1774282	1774282	0	+	0	1	107	138	0.0
CP008925.1	h6.sal.bam	other	1774283	1774283	0	+	2	0	106	137	2.0
CP008925.1	h6.sal.bam	other	1774284	1774284	0	+	2	5	106	141	2.0
CP008925.1	h6.sal.bam	other	1774285	1774285	0	+	3	2	108	142	3.0
CP008925.1	h6.sal.bam	other	1774286	1774286	0	+	0	0	102	140	0.0
CP008925.1	h6.sal.bam	other	1774287	1774287	0	+	3	4	105	142	3.0
CP008925.1	h6.sal.bam	other	1774288	1774288	0	+	2	1	104	141	2.0
CP008925.1	h6.sal.bam	other	1774289	1774289	0	+	2	0	99	142	2.0
CP008925.1	h6.sal.bam	other	1774290	1774290	0	+	3	1	102	143	3.0
CP008925.1	h6.sal.bam	other	1774291	1774291	0	+	3	0	103	145	3.0
CP008925.1	h6.sal.bam	other	1774292	1774292	0	+	5	4	108	145	3.3333333333333335
CP008925.1	h6.sal.bam	other	1774293	1774293	0	+	3	1	109	141	3.0
CP008925.1	h6.sal.bam	other	1774294	1774294	0	+	8	1	115	143	8.0
CP008925.1	h6.sal.bam	other	1774295	1774295	0	+	3	3	116	142	3.0
CP008925.1	h6.sal.bam	other	1774296	1774296	0	+	1	1	116	144	1.0
CP008925.1	h6.sal.bam	other	1774297	1774297	0	+	1	1	113	143	1.0
CP008925.1	h6.sal.bam	other	1774298	1774298	0	+	0	2	113	142	0.0
CP008925.1	h6.sal.bam	other	1774299	1774299	0	+	0	1	111	142	0.0
CP008925.1	h6.sal.bam	other	1774300	1774300	0	+	2	2	113	141	1.3333333333333333
CP008925.1	h6.sal.bam	other	1774301	1774301	0	+	2	3	112	139	1.3333333333333333
CP008925.1	h6.sal.bam	other	1774302	1774302	0	+	2	3	114	138	1.3333333333333333
CP008925.1	h6.sal.bam	other	1774303	1774303	0	+	2	3	116	135	1.0
CP008925.1	h6.sal.bam	other	1774304	1774304	0	+	3	4	118	132	1.5
CP008925.1	h6.sal.bam	other	1774305	1774305	0	+	4	1	121	132	2.0
CP008925.1	h6.sal.bam	other	1774306	1774306	0	+	4	0	124	133	2.0
CP008925.1	h6.sal.bam	other	1774307	1774307	0	+	2	0	126	133	1.0
CP008925.1	h6.sal.bam	other	1774308	1774308	0	+	1	1	126	136	0.5
CP008925.1	h6.sal.bam	other	1774309	1774309	0	+	0	5	125	136	0.0
CP008925.1	h6.sal.bam	other	1774310	1774310	0	+	2	1	125	132	1.0
CP008925.1	h6.sal.bam	other	1774311	1774311	0	+	5	1	130	132	2.5
CP008925.1	h6.sal.bam	other	1774312	1774312	0	+	1	5	131	131	0.5
CP008925.1	h6.sal.bam	other	1774313	1774313	0	+	1	3	132	126	0.5
CP008925.1	h6.sal.bam	other	1774314	1774314	0	+	2	3	133	129	1.0
CP008925.1	h6.sal.bam	other	1774315	1774315	0	+	1	6	133	129	0.5
CP008925.1	h6.sal.bam	other	1774316	1774316	0	+	1	2	132	124	0.5
CP008925.1	h6.sal.bam	other	1774317	1774317	0	+	0	1	131	122	0.0
CP008925.1	h6.sal.bam	other	1774318	1774318	0	+	3	0	129	123	1.5
CP008925.1	h6.sal.bam	other	1774319	1774319	0	+	1	1	130	123	0.5
CP008925.1	h6.sal.bam	other	1774320	1774320	0	+	0	2	127	122	0.0
CP008925.1	h6.sal.bam	other	1774321	1774321	0	+	0	2	127	122	0.0
CP008925.1	h6.sal.bam	other	1774322	1774322	0	+	1	6	125	122	0.5
CP008925.1	h6.sal.bam	other	1774323	1774323	0	+	2	0	126	117	1.0
CP008925.1	h6.sal.bam	other	1774324	1774324	0	+	2	0	124	117	1.0
CP008925.1	h6.sal.bam	other	1774325	1774325	0	+	2	1	125	120	1.0
CP008925.1	h6.sal.bam	other	1774326	1774326	0	+	2	1	124	124	1.0
CP008925.1	h6.sal.bam	other	1774327	1774327	0	+	3	2	125	123	1.5
CP008925.1	h6.sal.bam	other	1774328	1774328	0	+	1	1	126	122	0.5
CP008925.1	h6.sal.bam	other	1774329	1774329	0	+	1	1	126	125	0.5
CP008925.1	h6.sal.bam	other	1774330	1774330	0	+	3	1	128	131	1.5
CP008925.1	h6.sal.bam	other	1774331	1774331	0	+	2	1	127	132	1.0
CP008925.1	h6.sal.bam	other	1774332	1774332	0	+	0	5	127	131	0.0
CP008925.1	h6.sal.bam	other	1774333	1774333	0	+	1	1	127	130	0.5
CP008925.1	h6.sal.bam	other	1774334	1774334	0	+	1	2	124	129	0.5
CP008925.1	h6.sal.bam	other	1774335	1774335	0	+	1	1	124	127	0.5
CP008925.1	h6.sal.bam	other	1774336	1774336	0	+	1	2	123	126	0.5
CP008925.1	h6.sal.bam	other	1774337	1774337	0	+	3	2	126	127	1.5
CP008925.1	h6.sal.bam	other	1774338	1774338	0	+	0	3	126	125	0.0
CP008925.1	h6.sal.bam	other	1774339	1774339	0	+	0	0	125	127	0.0
CP008925.1	h6.sal.bam	other	1774340	1774340	0	+	2	1	126	130	1.0
CP008925.1	h6.sal.bam	other	1774341	1774341	0	+	3	1	129	130	1.5
CP008925.1	h6.sal.bam	other	1774342	1774342	0	+	2	2	131	129	1.0
CP008925.1	h6.sal.bam	other	1774343	1774343	0	+	1	1	131	128	0.5
CP008925.1	h6.sal.bam	other	1774344	1774344	0	+	1	0	130	128	0.5
CP008925.1	h6.sal.bam	other	1774345	1774345	0	+	1	3	127	134	0.5
CP008925.1	h6.sal.bam	other	1774346	1774346	0	+	2	3	129	137	1.0
CP008925.1	h6.sal.bam	other	1774347	1774347	0	+	0	1	127	137	0.0
CP008925.1	h6.sal.bam	other	1774348	1774348	0	+	5	3	131	136	2.5
CP008925.1	h6.sal.bam	other	1774349	1774349	0	+	2	2	133	133	1.0
CP008925.1	h6.sal.bam	other	1774350	1774350	0	+	2	2	133	135	1.0
CP008925.1	h6.sal.bam	other	1774351	1774351	0	+	1	5	134	134	0.5
CP008925.1	h6.sal.bam	other	1774352	1774352	0	+	3	1	131	131	1.5
CP008925.1	h6.sal.bam	other	1774353	1774353	0	+	2	2	133	132	1.0
CP008925.1	h6.sal.bam	other	1774354	1774354	0	+	2	0	135	130	1.0
CP008925.1	h6.sal.bam	other	1774355	1774355	0	+	1	4	136	130	0.6666666666666666
CP008925.1	h6.sal.bam	other	1774356	1774356	0	+	5	1	141	127	5.0
CP008925.1	h6.sal.bam	other	1774357	1774357	0	+	2	3	143	126	2.0
CP008925.1	h6.sal.bam	other	1774358	1774358	0	+	4	1	143	123	2.6666666666666665
CP008925.1	h6.sal.bam	other	1774359	1774359	0	+	3	5	146	123	1.5
CP008925.1	h6.sal.bam	other	1774360	1774360	0	+	3	0	143	119	2.0
CP008925.1	h6.sal.bam	other	1774361	1774361	0	+	5	3	148	119	5.0
CP008925.1	h6.sal.bam	other	1774362	1774362	0	+	2	3	150	116	1.3333333333333333
CP008925.1	h6.sal.bam	other	1774363	1774363	0	+	1	2	147	119	0.5
CP008925.1	h6.sal.bam	other	1774364	1774364	0	+	1	1	145	118	0.6666666666666666
CP008925.1	h6.sal.bam	other	1774365	1774365	0	+	0	3	137	118	0.0
CP008925.1	h6.sal.bam	other	1774366	1774366	0	+	1	3	138	115	0.5
CP008925.1	h6.sal.bam	other	1774367	1774367	0	+	1	1	139	113	0.5
CP008925.1	h6.sal.bam	other	1774368	1774368	0	+	4	1	140	113	2.6666666666666665
CP008925.1	h6.sal.bam	other	1774369	1774369	0	+	1	1	133	112	0.6666666666666666
CP008925.1	h6.sal.bam	other	1774370	1774370	0	+	4	2	134	111	2.0
CP008925.1	h6.sal.bam	other	1774371	1774371	0	+	0	0	133	111	0.0
CP008925.1	h6.sal.bam	other	1774372	1774372	0	+	0	3	132	111	0.0
CP008925.1	h6.sal.bam	other	1774373	1774373	0	+	4	0	136	110	2.0
CP008925.1	h6.sal.bam	other	1774374	1774374	0	+	1	0	137	110	0.5
CP008925.1	h6.sal.bam	other	1774375	1774375	0	+	5	0	138	112	3.3333333333333335
CP008925.1	h6.sal.bam	other	1774376	1774376	0	+	0	2	134	115	0.0
CP008925.1	h6.sal.bam	other	1774377	1774377	0	+	0	1	134	113	0.0
CP008925.1	h6.sal.bam	other	1774378	1774378	0	+	0	1	134	112	0.0
CP008925.1	h6.sal.bam	other	1774379	1774379	0	+	2	2	133	111	1.0
CP008925.1	h6.sal.bam	other	1774380	1774380	0	+	3	2	132	110	1.5
CP008925.1	h6.sal.bam	other	1774381	1774381	0	+	2	3	130	115	1.0
CP008925.1	h6.sal.bam	other	1774382	1774382	0	+	2	1	130	112	1.0
CP008925.1	h6.sal.bam	other	1774383	1774383	0	+	0	0	129	112	0.0
CP008925.1	h6.sal.bam	other	1774384	1774384	0	+	1	1	129	114	0.5
CP008925.1	h6.sal.bam	other	1774385	1774385	0	+	2	1	129	113	1.0
CP008925.1	h6.sal.bam	other	1774386	1774386	0	+	2	0	126	117	1.0
CP008925.1	h6.sal.bam	other	1774387	1774387	0	+	1	3	124	119	0.5
CP008925.1	h6.sal.bam	other	1774388	1774388	0	+	3	2	127	116	1.5
CP008925.1	h6.sal.bam	other	1774389	1774389	0	+	1	3	128	114	0.5
CP008925.1	h6.sal.bam	other	1774390	1774390	0	+	0	1	127	114	0.0
CP008925.1	h6.sal.bam	other	1774391	1774391	0	+	4	0	130	116	2.0
CP008925.1	h6.sal.bam	other	1774392	1774392	0	+	2	2	128	119	1.0
CP008925.1	h6.sal.bam	other	1774393	1774393	0	+	3	0	130	118	1.5
CP008925.1	h6.sal.bam	other	1774394	1774394	0	+	1	2	131	119	0.5
CP008925.1	h6.sal.bam	other	1774395	1774395	0	+	5	1	136	117	2.5
CP008925.1	h6.sal.bam	other	1774396	1774396	0	+	3	1	138	120	1.5
CP008925.1	h6.sal.bam	other	1774397	1774397	0	+	5	1	141	120	2.5
CP008925.1	h6.sal.bam	other	1774398	1774398	0	+	0	0	139	119	0.0
CP008925.1	h6.sal.bam	other	1774399	1774399	0	+	0	3	139	119	0.0
CP008925.1	h6.sal.bam	other	1774400	1774400	0	+	0	5	137	116	0.0
CP008925.1	h6.sal.bam	other	1774401	1774401	0	+	2	0	130	120	1.0
CP008925.1	h6.sal.bam	other	1774402	1774402	0	+	0	3	130	120	0.0
CP008925.1	h6.sal.bam	other	1774403	1774403	0	+	2	1	132	117	1.0
CP008925.1	h6.sal.bam	other	1774404	1774404	0	+	0	7	132	116	0.0
CP008925.1	h6.sal.bam	other	1774405	1774405	0	+	1	2	133	115	0.5
CP008925.1	h6.sal.bam	other	1774406	1774406	0	+	0	2	131	116	0.0
CP008925.1	h6.sal.bam	other	1774407	1774407	0	+	5	2	136	115	3.3333333333333335
CP008925.1	h6.sal.bam	other	1774408	1774408	0	+	2	0	137	113	1.3333333333333333
CP008925.1	h6.sal.bam	other	1774409	1774409	0	+	2	0	138	113	2.0
CP008925.1	h6.sal.bam	other	1774410	1774410	0	+	1	3	138	119	1.0
CP008925.1	h6.sal.bam	other	1774411	1774411	0	+	1	0	138	116	1.0
CP008925.1	h6.sal.bam	other	1774412	1774412	0	+	4	3	139	117	4.0
CP008925.1	h6.sal.bam	other	1774413	1774413	0	+	3	2	140	120	3.0
CP008925.1	h6.sal.bam	other	1774414	1774414	0	+	1	3	141	122	1.0
CP008925.1	h6.sal.bam	other	1774415	1774415	0	+	2	1	143	120	2.0
CP008925.1	h6.sal.bam	other	1774416	1774416	0	+	1	1	139	119	1.0
CP008925.1	h6.sal.bam	other	1774417	1774417	0	+	1	2	140	118	1.0
CP008925.1	h6.sal.bam	other	1774418	1774418	0	+	0	6	139	118	0.0
CP008925.1	h6.sal.bam	other	1774419	1774419	0	+	1	0	139	114	1.0
CP008925.1	h6.sal.bam	other	1774420	1774420	0	+	3	6	141	115	3.0
CP008925.1	h6.sal.bam	other	1774421	1774421	0	+	8	3	147	111	8.0
CP008925.1	h6.sal.bam	other	1774422	1774422	0	+	1	0	148	112	1.0
CP008925.1	h6.sal.bam	other	1774423	1774423	0	+	6	2	149	116	6.0
CP008925.1	h6.sal.bam	other	1774424	1774424	0	+	1	2	148	114	1.0
CP008925.1	h6.sal.bam	other	1774425	1774425	0	+	1	1	146	116	1.0
CP008925.1	h6.sal.bam	other	1774426	1774426	0	+	2	3	143	116	2.0
CP008925.1	h6.sal.bam	other	1774427	1774427	0	+	2	2	145	116	2.0
CP008925.1	h6.sal.bam	other	1774428	1774428	0	+	2	0	147	116	2.0
CP008925.1	h6.sal.bam	other	1774429	1774429	0	+	3	1	148	119	3.0
CP008925.1	h6.sal.bam	other	1774430	1774430	0	+	1	0	142	120	1.0
CP008925.1	h6.sal.bam	other	1774431	1774431	0	+	3	0	145	121	3.0
CP008925.1	h6.sal.bam	other	1774432	1774432	0	+	0	0	143	121	0.0
CP008925.1	h6.sal.bam	other	1774433	1774433	0	+	4	1	141	121	4.0
CP008925.1	h6.sal.bam	other	1774434	1774434	0	+	1	1	142	120	0.6666666666666666
CP008925.1	h6.sal.bam	other	1774435	1774435	0	+	1	0	139	120	1.0
CP008925.1	h6.sal.bam	other	1774436	1774436	0	+	1	3	135	121	1.0
CP008925.1	h6.sal.bam	other	1774437	1774437	0	+	1	2	134	121	1.0
CP008925.1	h6.sal.bam	other	1774438	1774438	0	+	2	1	134	122	2.0
CP008925.1	h6.sal.bam	other	1774439	1774439	0	+	1	1	135	121	1.0
CP008925.1	h6.sal.bam	other	1774440	1774440	0	+	2	0	137	120	2.0
CP008925.1	h6.sal.bam	other	1774441	1774441	0	+	2	1	137	122	2.0
CP008925.1	h6.sal.bam	other	1774442	1774442	0	+	0	1	133	122	0.0
CP008925.1	h6.sal.bam	other	1774443	1774443	0	+	2	0	135	123	2.0
CP008925.1	h6.sal.bam	other	1774444	1774444	0	+	1	2	136	125	1.0
CP008925.1	h6.sal.bam	other	1774445	1774445	0	+	5	0	137	125	5.0
CP008925.1	h6.sal.bam	other	1774446	1774446	0	+	2	0	133	126	2.0
CP008925.1	h6.sal.bam	other	1774447	1774447	0	+	1	2	134	129	1.0
CP008925.1	h6.sal.bam	other	1774448	1774448	0	+	1	1	131	130	1.0
CP008925.1	h6.sal.bam	other	1774449	1774449	0	+	3	1	134	133	3.0
CP008925.1	h6.sal.bam	other	1774450	1774450	0	+	3	3	137	132	3.0
CP008925.1	h6.sal.bam	other	1774451	1774451	0	+	0	0	137	130	0.0
CP008925.1	h6.sal.bam	other	1774452	1774452	0	+	1	0	138	132	1.0
CP008925.1	h6.sal.bam	other	1774453	1774453	0	+	3	1	141	133	3.0
CP008925.1	h6.sal.bam	other	1774454	1774454	0	+	0	4	139	132	0.0
CP008925.1	h6.sal.bam	other	1774455	1774455	0	+	3	2	139	129	3.0
CP008925.1	h6.sal.bam	other	1774456	1774456	0	+	1	0	138	130	1.0
CP008925.1	h6.sal.bam	other	1774457	1774457	0	+	2	1	138	132	2.0
CP008925.1	h6.sal.bam	other	1774458	1774458	0	+	3	2	141	131	3.0
CP008925.1	h6.sal.bam	other	1774459	1774459	0	+	0	3	140	129	0.0
CP008925.1	h6.sal.bam	other	1774460	1774460	0	+	1	3	139	127	1.0
CP008925.1	h6.sal.bam	other	1774461	1774461	0	+	2	1	135	128	2.0
CP008925.1	h6.sal.bam	other	1774462	1774462	0	+	1	0	136	127	1.0
CP008925.1	h6.sal.bam	other	1774463	1774463	0	+	2	2	138	127	2.0
CP008925.1	h6.sal.bam	other	1774464	1774464	0	+	2	2	139	125	2.0
CP008925.1	h6.sal.bam	other	1774465	1774465	0	+	1	3	140	124	1.0
CP008925.1	h6.sal.bam	other	1774466	1774466	0	+	0	3	136	124	0.0
CP008925.1	h6.sal.bam	other	1774467	1774467	0	+	0	1	134	123	0.0
CP008925.1	h6.sal.bam	other	1774468	1774468	0	+	0	0	131	123	0.0
CP008925.1	h6.sal.bam	other	1774469	1774469	0	+	1	3	130	125	1.0
CP008925.1	h6.sal.bam	other	1774470	1774470	0	+	4	1	130	122	4.0
CP008925.1	h6.sal.bam	other	1774471	1774471	0	+	3	1	129	123	3.0
CP008925.1	h6.sal.bam	other	1774472	1774472	0	+	0	0	125	122	0.0
CP008925.1	h6.sal.bam	other	1774473	1774473	0	+	1	0	126	122	1.0
CP008925.1	h6.sal.bam	other	1774474	1774474	0	+	0	4	126	122	0.0
CP008925.1	h6.sal.bam	other	1774475	1774475	0	+	0	5	126	119	0.0
CP008925.1	h6.sal.bam	other	1774476	1774476	0	+	4	0	128	118	4.0
CP008925.1	h6.sal.bam	other	1774477	1774477	0	+	2	0	130	119	2.0
CP008925.1	h6.sal.bam	other	1774478	1774478	0	+	1	1	129	119	1.0
CP008925.1	h6.sal.bam	other	1774479	1774479	0	+	4	5	133	121	4.0
CP008925.1	h6.sal.bam	other	1774480	1774480	0	+	1	4	133	118	1.0
CP008925.1	h6.sal.bam	other	1774481	1774481	0	+	3	2	135	116	3.0
CP008925.1	h6.sal.bam	other	1774482	1774482	0	+	2	2	129	114	2.0
CP008925.1	h6.sal.bam	other	1774483	1774483	0	+	3	1	132	114	3.0
CP008925.1	h6.sal.bam	other	1774484	1774484	0	+	2	1	131	113	2.0
CP008925.1	h6.sal.bam	other	1774485	1774485	0	+	1	0	132	114	1.0
CP008925.1	h6.sal.bam	other	1774486	1774486	0	+	3	1	129	114	3.0
CP008925.1	h6.sal.bam	other	1774487	1774487	0	+	1	8	130	114	1.0
CP008925.1	h6.sal.bam	other	1774488	1774488	0	+	1	2	130	108	1.0
CP008925.1	h6.sal.bam	other	1774489	1774489	0	+	2	1	130	111	2.0
CP008925.1	h6.sal.bam	other	1774490	1774490	0	+	0	0	128	110	0.0
CP008925.1	h6.sal.bam	other	1774491	1774491	0	+	2	0	130	110	2.0
CP008925.1	h6.sal.bam	other	1774492	1774492	0	+	1	2	131	117	1.0
CP008925.1	h6.sal.bam	other	1774493	1774493	0	+	2	2	131	117	2.0
CP008925.1	h6.sal.bam	other	1774494	1774494	0	+	1	4	127	115	1.0
CP008925.1	h6.sal.bam	other	1774495	1774495	0	+	0	0	121	115	0.0
CP008925.1	h6.sal.bam	other	1774496	1774496	0	+	3	4	124	116	3.0
CP008925.1	h6.sal.bam	other	1774497	1774497	0	+	1	3	122	112	1.0
CP008925.1	h6.sal.bam	other	1774498	1774498	0	+	1	3	119	109	1.0
CP008925.1	h6.sal.bam	other	1774499	1774499	0	+	0	1	117	106	0.0
CP008925.1	h6.sal.bam	other	1774500	1774500	0	+	2	2	119	106	2.0
CP008925.1	h6.sal.bam	other	1774501	1774501	0	+	1	2	118	104	1.0
CP008925.1	h6.sal.bam	other	1774502	1774502	0	+	2	2	118	110	2.0
CP008925.1	h6.sal.bam	other	1774503	1774503	0	+	1	3	117	108	1.0
CP008925.1	h6.sal.bam	other	1774504	1774504	0	+	5	2	118	109	5.0
CP008925.1	h6.sal.bam	other	1774505	1774505	0	+	2	1	117	108	2.0
CP008925.1	h6.sal.bam	other	1774506	1774506	0	+	1	0	112	108	1.0
CP008925.1	h6.sal.bam	other	1774507	1774507	0	+	3	0	115	109	3.0
CP008925.1	h6.sal.bam	other	1774508	1774508	0	+	4	1	118	109	4.0
CP008925.1	h6.sal.bam	other	1774509	1774509	0	+	1	2	119	108	1.0
CP008925.1	h6.sal.bam	other	1774510	1774510	0	+	2	2	120	109	2.0
CP008925.1	h6.sal.bam	other	1774511	1774511	0	+	1	1	120	108	1.0
CP008925.1	h6.sal.bam	other	1774512	1774512	0	+	1	3	120	107	1.0
CP008925.1	h6.sal.bam	other	1774513	1774513	0	+	3	0	120	109	3.0
CP008925.1	h6.sal.bam	other	1774514	1774514	0	+	0	1	120	109	0.0
CP008925.1	h6.sal.bam	other	1774515	1774515	0	+	3	1	121	109	3.0
CP008925.1	h6.sal.bam	other	1774516	1774516	0	+	1	1	120	108	1.0
CP008925.1	h6.sal.bam	other	1774517	1774517	0	+	0	2	118	110	0.0
CP008925.1	h6.sal.bam	other	1774518	1774518	0	+	3	2	121	108	3.0
CP008925.1	h6.sal.bam	other	1774519	1774519	0	+	3	2	123	106	2.0
CP008925.1	h6.sal.bam	other	1774520	1774520	0	+	2	2	122	114	1.3333333333333333
CP008925.1	h6.sal.bam	other	1774521	1774521	0	+	3	2	123	114	2.0
CP008925.1	h6.sal.bam	other	1774522	1774522	0	+	1	4	123	116	0.5
CP008925.1	h6.sal.bam	other	1774523	1774523	0	+	2	2	124	114	1.0
CP008925.1	h6.sal.bam	other	1774524	1774524	0	+	1	0	123	115	0.5
CP008925.1	h6.sal.bam	other	1774525	1774525	0	+	1	1	121	115	0.5
CP008925.1	h6.sal.bam	other	1774526	1774526	0	+	1	3	122	114	0.5
CP008925.1	h6.sal.bam	other	1774527	1774527	0	+	2	1	123	112	1.0
CP008925.1	h6.sal.bam	other	1774528	1774528	0	+	0	0	120	111	0.0
CP008925.1	h6.sal.bam	other	1774529	1774529	0	+	2	1	122	112	1.0
CP008925.1	h6.sal.bam	other	1774530	1774530	0	+	1	3	120	117	0.5
CP008925.1	h6.sal.bam	other	1774531	1774531	0	+	6	2	125	115	3.0
CP008925.1	h6.sal.bam	other	1774532	1774532	0	+	2	0	122	114	1.0
CP008925.1	h6.sal.bam	other	1774533	1774533	0	+	3	1	125	114	1.5
CP008925.1	h6.sal.bam	other	1774534	1774534	0	+	1	2	125	126	0.5
CP008925.1	h6.sal.bam	other	1774535	1774535	0	+	3	2	126	126	1.5
CP008925.1	h6.sal.bam	other	1774536	1774536	0	+	1	0	127	124	0.5
CP008925.1	h6.sal.bam	other	1774537	1774537	0	+	1	1	127	129	0.5
CP008925.1	h6.sal.bam	other	1774538	1774538	0	+	1	1	126	129	0.5
CP008925.1	h6.sal.bam	other	1774539	1774539	0	+	1	0	125	135	0.5
CP008925.1	h6.sal.bam	other	1774540	1774540	0	+	1	2	125	136	0.5
CP008925.1	h6.sal.bam	other	1774541	1774541	0	+	2	2	127	134	1.0
CP008925.1	h6.sal.bam	other	1774542	1774542	0	+	0	2	127	134	0.0
CP008925.1	h6.sal.bam	other	1774543	1774543	0	+	1	1	128	135	0.5
CP008925.1	h6.sal.bam	other	1774544	1774544	0	+	1	0	128	134	0.5
CP008925.1	h6.sal.bam	other	1774545	1774545	0	+	5	2	126	137	2.5
CP008925.1	h6.sal.bam	other	1774546	1774546	0	+	1	0	127	135	0.5
CP008925.1	h6.sal.bam	other	1774547	1774547	0	+	1	0	128	137	0.5
CP008925.1	h6.sal.bam	other	1774548	1774548	0	+	3	1	130	137	1.5
CP008925.1	h6.sal.bam	other	1774549	1774549	0	+	3	0	133	137	1.5
CP008925.1	h6.sal.bam	other	1774550	1774550	0	+	2	4	131	142	1.0
CP008925.1	h6.sal.bam	other	1774551	1774551	0	+	2	1	131	138	1.0
CP008925.1	h6.sal.bam	other	1774552	1774552	0	+	4	1	134	139	2.0
CP008925.1	h6.sal.bam	other	1774553	1774553	0	+	1	2	135	138	0.5
CP008925.1	h6.sal.bam	other	1774554	1774554	0	+	0	3	131	139	0.0
CP008925.1	h6.sal.bam	other	1774555	1774555	0	+	0	2	125	136	0.0
CP008925.1	h6.sal.bam	other	1774556	1774556	0	+	0	0	125	136	0.0
CP008925.1	h6.sal.bam	other	1774557	1774557	0	+	4	1	129	136	2.0
CP008925.1	h6.sal.bam	other	1774558	1774558	0	+	2	0	128	135	1.0
CP008925.1	h6.sal.bam	other	1774559	1774559	0	+	0	2	125	135	0.0
CP008925.1	h6.sal.bam	other	1774560	1774560	0	+	5	0	130	133	2.5
CP008925.1	h6.sal.bam	other	1774561	1774561	0	+	2	2	129	133	1.0
CP008925.1	h6.sal.bam	other	1774562	1774562	0	+	1	3	129	131	0.5
CP008925.1	h6.sal.bam	other	1774563	1774563	0	+	0	2	128	136	0.0
CP008925.1	h6.sal.bam	other	1774564	1774564	0	+	2	1	128	135	1.0
CP008925.1	h6.sal.bam	other	1774565	1774565	0	+	3	4	131	136	1.5
CP008925.1	h6.sal.bam	other	1774566	1774566	0	+	2	2	131	133	1.0
CP008925.1	h6.sal.bam	other	1774567	1774567	0	+	4	2	134	131	2.0
CP008925.1	h6.sal.bam	other	1774568	1774568	0	+	1	0	133	131	0.5
CP008925.1	h6.sal.bam	other	1774569	1774569	0	+	2	4	134	134	1.0
CP008925.1	h6.sal.bam	other	1774570	1774570	0	+	2	1	135	131	1.0
CP008925.1	h6.sal.bam	other	1774571	1774571	0	+	6	0	139	130	3.0
CP008925.1	h6.sal.bam	other	1774572	1774572	0	+	3	0	141	131	1.5
CP008925.1	h6.sal.bam	other	1774573	1774573	0	+	3	0	143	131	2.0
CP008925.1	h6.sal.bam	other	1774574	1774574	0	+	2	1	145	131	1.0
CP008925.1	h6.sal.bam	other	1774575	1774575	0	+	2	0	145	134	1.0
CP008925.1	h6.sal.bam	GAAC	1774576	1774576	1774584	+	2	9	146	135	1.0
CP008925.1	h6.sal.bam	other	1774577	1774577	0	+	1	1	144	128	0.6666666666666666
CP008925.1	h6.sal.bam	GAAC	1774578	1774578	1774584	+	4	2	146	128	2.6666666666666665
CP008925.1	h6.sal.bam	other	1774579	1774579	0	+	0	1	142	127	0.0
CP008925.1	h6.sal.bam	other	1774580	1774580	0	+	0	1	140	130	0.0
CP008925.1	h6.sal.bam	other	1774581	1774581	0	+	2	1	137	130	2.0
CP008925.1	h6.sal.bam	other	1774582	1774582	0	+	2	0	135	129	2.0
CP008925.1	h6.sal.bam	other	1774583	1774583	0	+	1	1	136	129	1.0
CP008925.1	h6.sal.bam	other	1774584	1774584	0	+	1	2	136	129	1.0
CP008925.1	h6.sal.bam	other	1774585	1774585	0	+	3	1	136	130	3.0
CP008925.1	h6.sal.bam	other	1774586	1774586	0	+	0	2	135	130	0.0
CP008925.1	h6.sal.bam	other	1774587	1774587	0	+	3	3	138	128	3.0
CP008925.1	h6.sal.bam	other	1774588	1774588	0	+	2	1	137	125	2.0
CP008925.1	h6.sal.bam	other	1774589	1774589	0	+	2	0	139	130	2.0
CP008925.1	h6.sal.bam	other	1774590	1774590	0	+	1	2	137	130	1.0
CP008925.1	h6.sal.bam	other	1774591	1774591	0	+	0	1	136	128	0.0
CP008925.1	h6.sal.bam	other	1774592	1774592	0	+	0	1	136	130	0.0
CP008925.1	h6.sal.bam	GAAC	1774593	1774593	1774584	+	2	11	135	131	2.0
CP008925.1	h6.sal.bam	other	1774594	1774594	0	+	1	1	131	121	0.6666666666666666
CP008925.1	h6.sal.bam	GAAC	1774595	1774595	1774584	+	8	1	136	121	8.0
CP008925.1	h6.sal.bam	other	1774596	1774596	0	+	0	5	136	121	0.0
CP008925.1	h6.sal.bam	other	1774597	1774597	0	+	3	1	138	117	2.0
CP008925.1	h6.sal.bam	other	1774598	1774598	0	+	3	2	140	116	3.0
CP008925.1	h6.sal.bam	other	1774599	1774599	0	+	1	0	140	114	1.0
CP008925.1	h6.sal.bam	other	1774600	1774600	0	+	1	0	140	114	1.0
CP008925.1	h6.sal.bam	other	1774601	1774601	0	+	2	1	141	114	2.0
CP008925.1	h6.sal.bam	other	1774602	1774602	0	+	1	5	140	120	1.0
CP008925.1	h6.sal.bam	other	1774603	1774603	0	+	2	0	142	115	2.0
CP008925.1	h6.sal.bam	other	1774604	1774604	0	+	0	1	140	115	0.0
CP008925.1	h6.sal.bam	other	1774605	1774605	0	+	3	1	143	116	3.0
CP008925.1	h6.sal.bam	other	1774606	1774606	0	+	3	2	138	125	3.0
CP008925.1	h6.sal.bam	other	1774607	1774607	0	+	1	4	139	123	1.0
CP008925.1	h6.sal.bam	other	1774608	1774608	0	+	3	9	139	123	3.0
CP008925.1	h6.sal.bam	other	1774609	1774609	0	+	0	2	138	114	0.0
CP008925.1	h6.sal.bam	other	1774610	1774610	0	+	7	5	142	112	7.0
CP008925.1	h6.sal.bam	other	1774611	1774611	0	+	0	1	141	107	0.0
CP008925.1	h6.sal.bam	other	1774612	1774612	0	+	1	3	140	137	1.0
CP008925.1	h6.sal.bam	other	1774613	1774613	0	+	0	4	140	134	0.0
CP008925.1	h6.sal.bam	other	1774614	1774614	0	+	1	1	139	134	1.0
CP008925.1	h6.sal.bam	other	1774615	1774615	0	+	4	0	142	140	4.0
CP008925.1	h6.sal.bam	other	1774616	1774616	0	+	5	2	146	140	5.0
CP008925.1	h6.sal.bam	other	1774617	1774617	0	+	1	3	146	140	1.0
CP008925.1	h6.sal.bam	other	1774618	1774618	0	+	4	0	148	139	4.0
CP008925.1	h6.sal.bam	other	1774619	1774619	0	+	0	4	148	139	0.0
CP008925.1	h6.sal.bam	other	1774620	1774620	0	+	3	1	145	136	3.0
CP008925.1	h6.sal.bam	other	1774621	1774621	0	+	1	1	146	135	1.0
CP008925.1	h6.sal.bam	other	1774622	1774622	0	+	1	1	146	136	1.0
CP008925.1	h6.sal.bam	other	1774623	1774623	0	+	0	0	141	137	0.0
CP008925.1	h6.sal.bam	other	1774624	1774624	0	+	4	5	145	142	4.0
CP008925.1	h6.sal.bam	other	1774625	1774625	0	+	0	0	143	139	0.0
CP008925.1	h6.sal.bam	other	1774626	1774626	0	+	0	1	141	139	0.0
CP008925.1	h6.sal.bam	other	1774627	1774627	0	+	1	2	137	141	1.0
CP008925.1	h6.sal.bam	other	1774628	1774628	0	+	0	1	137	140	0.0
CP008925.1	h6.sal.bam	other	1774629	1774629	0	+	2	0	138	166	2.0
CP008925.1	h6.sal.bam	other	1774630	1774630	0	+	0	3	138	172	0.0
CP008925.1	h6.sal.bam	other	1774631	1774631	0	+	0	1	138	169	0.0
CP008925.1	h6.sal.bam	other	1774632	1774632	0	+	0	1	134	168	0.0
CP008925.1	h6.sal.bam	other	1774633	1774633	0	+	1	2	133	169	1.0
CP008925.1	h6.sal.bam	other	1774634	1774634	0	+	0	1	133	167	0.0
CP008925.1	h6.sal.bam	other	1774635	1774635	0	+	2	2	131	168	2.0
CP008925.1	h6.sal.bam	other	1774636	1774636	0	+	4	2	133	166	4.0
CP008925.1	h6.sal.bam	other	1774637	1774637	0	+	1	0	133	164	1.0
CP008925.1	h6.sal.bam	other	1774638	1774638	0	+	0	1	131	165	0.0
CP008925.1	h6.sal.bam	other	1774639	1774639	0	+	1	1	132	164	1.0
CP008925.1	h6.sal.bam	other	1774640	1774640	0	+	2	2	131	164	2.0
CP008925.1	h6.sal.bam	other	1774641	1774641	0	+	1	0	129	162	1.0
CP008925.1	h6.sal.bam	other	1774642	1774642	0	+	0	3	125	163	0.0
CP008925.1	h6.sal.bam	other	1774643	1774643	0	+	2	0	126	161	2.0
CP008925.1	h6.sal.bam	other	1774644	1774644	0	+	2	1	127	161	2.0
CP008925.1	h6.sal.bam	other	1774645	1774645	0	+	1	0	126	161	1.0
CP008925.1	h6.sal.bam	other	1774646	1774646	0	+	3	1	123	163	3.0
CP008925.1	h6.sal.bam	other	1774647	1774647	0	+	0	0	117	163	0.0
CP008925.1	h6.sal.bam	other	1774648	1774648	0	+	1	4	118	163	1.0
CP008925.1	h6.sal.bam	other	1774649	1774649	0	+	1	0	117	162	1.0
CP008925.1	h6.sal.bam	other	1774650	1774650	0	+	3	1	118	165	3.0
CP008925.1	h6.sal.bam	other	1774651	1774651	0	+	1	3	117	164	1.0
CP008925.1	h6.sal.bam	other	1774652	1774652	0	+	2	2	113	161	2.0
CP008925.1	h6.sal.bam	other	1774653	1774653	0	+	1	2	114	162	1.0
CP008925.1	h6.sal.bam	other	1774654	1774654	0	+	3	0	117	163	3.0
CP008925.1	h6.sal.bam	other	1774655	1774655	0	+	1	1	118	163	1.0
CP008925.1	h6.sal.bam	other	1774656	1774656	0	+	0	0	114	162	0.0
CP008925.1	h6.sal.bam	other	1774657	1774657	0	+	1	0	114	163	1.0
CP008925.1	h6.sal.bam	other	1774658	1774658	0	+	0	1	114	163	0.0
CP008925.1	h6.sal.bam	other	1774659	1774659	0	+	1	3	114	162	1.0
CP008925.1	h6.sal.bam	other	1774660	1774660	0	+	1	1	112	161	1.0
CP008925.1	h6.sal.bam	other	1774661	1774661	0	+	0	1	112	160	0.0
CP008925.1	h6.sal.bam	other	1774662	1774662	0	+	0	2	109	168	0.0
CP008925.1	h6.sal.bam	GAAC	1774663	1774663	1774671	+	1	3	109	166	1.0
CP008925.1	h6.sal.bam	other	1774664	1774664	0	+	1	3	107	163	1.0
CP008925.1	h6.sal.bam	GAAC	1774665	1774665	1774671	+	10	0	116	162	10.0
CP008925.1	h6.sal.bam	other	1774666	1774666	0	+	1	2	117	162	1.0
CP008925.1	h6.sal.bam	other	1774667	1774667	0	+	1	1	117	161	1.0
CP008925.1	h6.sal.bam	other	1774668	1774668	0	+	2	0	118	160	2.0
CP008925.1	h6.sal.bam	other	1774669	1774669	0	+	1	1	118	163	1.0
CP008925.1	h6.sal.bam	other	1774670	1774670	0	+	1	1	111	162	1.0
CP008925.1	h6.sal.bam	other	1774671	1774671	0	+	1	1	112	162	1.0
CP008925.1	h6.sal.bam	other	1774672	1774672	0	+	1	0	107	163	1.0
CP008925.1	h6.sal.bam	other	1774673	1774673	0	+	2	2	108	166	2.0
CP008925.1	h6.sal.bam	other	1774674	1774674	0	+	5	3	113	166	5.0
CP008925.1	h6.sal.bam	other	1774675	1774675	0	+	1	0	113	163	1.0
CP008925.1	h6.sal.bam	other	1774676	1774676	0	+	0	2	111	163	0.0
CP008925.1	h6.sal.bam	other	1774677	1774677	0	+	2	0	112	164	2.0
CP008925.1	h6.sal.bam	other	1774678	1774678	0	+	0	0	110	164	0.0
CP008925.1	h6.sal.bam	other	1774679	1774679	0	+	3	2	108	167	3.0
CP008925.1	h6.sal.bam	GAAC	1774680	1774680	1774671	+	1	13	109	167	1.0
CP008925.1	h6.sal.bam	other	1774681	1774681	0	+	1	2	110	154	1.0
CP008925.1	h6.sal.bam	GAAC	1774682	1774682	1774671	+	7	0	116	153	7.0
CP008925.1	h6.sal.bam	other	1774683	1774683	0	+	3	0	116	153	3.0
CP008925.1	h6.sal.bam	other	1774684	1774684	0	+	2	0	116	154	2.0
CP008925.1	h6.sal.bam	GTTC	1774685	1774685	1774693	+	1	31	112	155	1.0
CP008925.1	h6.sal.bam	other	1774686	1774686	0	+	0	1	111	124	0.0
CP008925.1	h6.sal.bam	GTTC	1774687	1774687	1774693	+	20	2	131	123	20.0
CP008925.1	h6.sal.bam	other	1774688	1774688	0	+	2	2	133	121	2.0
CP008925.1	h6.sal.bam	other	1774689	1774689	0	+	3	7	135	119	3.0
CP008925.1	h6.sal.bam	other	1774690	1774690	0	+	1	0	131	113	1.0
CP008925.1	h6.sal.bam	other	1774691	1774691	0	+	3	2	130	116	3.0
CP008925.1	h6.sal.bam	other	1774692	1774692	0	+	1	2	130	116	1.0
CP008925.1	h6.sal.bam	other	1774693	1774693	0	+	2	0	128	114	2.0
CP008925.1	h6.sal.bam	other	1774694	1774694	0	+	0	1	128	114	0.0
CP008925.1	h6.sal.bam	other	1774695	1774695	0	+	2	1	127	115	2.0
CP008925.1	h6.sal.bam	other	1774696	1774696	0	+	1	1	127	116	1.0
CP008925.1	h6.sal.bam	other	1774697	1774697	0	+	0	2	126	118	0.0
CP008925.1	h6.sal.bam	other	1774698	1774698	0	+	2	5	128	117	2.0
CP008925.1	h6.sal.bam	other	1774699	1774699	0	+	1	2	125	114	1.0
CP008925.1	h6.sal.bam	other	1774700	1774700	0	+	2	0	127	114	2.0
CP008925.1	h6.sal.bam	other	1774701	1774701	0	+	3	3	130	116	3.0
CP008925.1	h6.sal.bam	GTTC	1774702	1774702	1774693	+	0	28	129	114	0.0
CP008925.1	h6.sal.bam	other	1774703	1774703	0	+	1	4	130	88	1.0
CP008925.1	h6.sal.bam	GTTC	1774704	1774704	1774693	+	23	1	150	85	23.0
CP008925.1	h6.sal.bam	other	1774705	1774705	0	+	13	0	163	86	13.0
CP008925.1	h6.sal.bam	other	1774706	1774706	0	+	0	1	163	86	0.0
CP008925.1	h6.sal.bam	other	1774707	1774707	0	+	1	1	164	91	1.0
CP008925.1	h6.sal.bam	other	1774708	1774708	0	+	1	0	164	91	1.0
CP008925.1	h6.sal.bam	other	1774709	1774709	0	+	0	1	163	97	0.0
CP008925.1	h6.sal.bam	other	1774710	1774710	0	+	3	0	165	97	3.0
CP008925.1	h6.sal.bam	other	1774711	1774711	0	+	0	0	161	99	0.0
CP008925.1	h6.sal.bam	other	1774712	1774712	0	+	0	1	160	101	0.0
CP008925.1	h6.sal.bam	other	1774713	1774713	0	+	0	1	159	101	0.0
CP008925.1	h6.sal.bam	other	1774714	1774714	0	+	1	0	158	104	1.0
CP008925.1	h6.sal.bam	other	1774715	1774715	0	+	1	1	158	105	1.0
CP008925.1	h6.sal.bam	other	1774716	1774716	0	+	1	0	158	107	1.0
CP008925.1	h6.sal.bam	other	1774717	1774717	0	+	2	1	160	107	2.0
CP008925.1	h6.sal.bam	other	1774718	1774718	0	+	1	0	160	107	1.0
CP008925.1	h6.sal.bam	other	1774719	1774719	0	+	0	1	154	112	0.0
CP008925.1	h6.sal.bam	other	1774720	1774720	0	+	1	2	155	112	1.0
CP008925.1	h6.sal.bam	other	1774721	1774721	0	+	0	1	155	110	0.0
CP008925.1	h6.sal.bam	other	1774722	1774722	0	+	0	1	155	110	0.0
CP008925.1	h6.sal.bam	other	1774723	1774723	0	+	5	3	157	110	5.0
CP008925.1	h6.sal.bam	other	1774724	1774724	0	+	0	2	157	107	0.0
CP008925.1	h6.sal.bam	other	1774725	1774725	0	+	2	0	156	106	2.0
CP008925.1	h6.sal.bam	other	1774726	1774726	0	+	0	1	155	108	0.0
CP008925.1	h6.sal.bam	other	1774727	1774727	0	+	3	3	156	110	3.0
CP008925.1	h6.sal.bam	other	1774728	1774728	0	+	2	2	157	108	2.0
CP008925.1	h6.sal.bam	other	1774729	1774729	0	+	1	0	155	107	1.0
CP008925.1	h6.sal.bam	other	1774730	1774730	0	+	4	0	157	108	4.0
CP008925.1	h6.sal.bam	other	1774731	1774731	0	+	2	1	159	111	2.0
CP008925.1	h6.sal.bam	other	1774732	1774732	0	+	6	4	164	110	6.0
CP008925.1	h6.sal.bam	other	1774733	1774733	0	+	3	1	167	106	3.0
CP008925.1	h6.sal.bam	other	1774734	1774734	0	+	0	1	166	112	0.0
CP008925.1	h6.sal.bam	other	1774735	1774735	0	+	5	6	171	113	5.0
CP008925.1	h6.sal.bam	GTTC	1774736	1774736	1774744	+	0	0	171	111	0.0
CP008925.1	h6.sal.bam	other	1774737	1774737	0	+	2	0	173	113	2.0
CP008925.1	h6.sal.bam	GTTC	1774738	1774738	1774744	+	4	1	176	114	4.0
CP008925.1	h6.sal.bam	other	1774739	1774739	0	+	3	1	175	114	3.0
CP008925.1	h6.sal.bam	other	1774740	1774740	0	+	2	0	172	113	2.0
CP008925.1	h6.sal.bam	other	1774741	1774741	0	+	2	1	172	113	2.0
CP008925.1	h6.sal.bam	other	1774742	1774742	0	+	0	0	172	116	0.0
CP008925.1	h6.sal.bam	other	1774743	1774743	0	+	1	2	171	117	1.0
CP008925.1	h6.sal.bam	other	1774744	1774744	0	+	0	0	170	118	0.0
CP008925.1	h6.sal.bam	other	1774745	1774745	0	+	3	1	172	118	3.0
CP008925.1	h6.sal.bam	other	1774746	1774746	0	+	3	2	174	119	3.0
CP008925.1	h6.sal.bam	other	1774747	1774747	0	+	2	3	175	121	2.0
CP008925.1	h6.sal.bam	other	1774748	1774748	0	+	2	2	170	118	2.0
CP008925.1	h6.sal.bam	other	1774749	1774749	0	+	1	1	171	116	1.0
CP008925.1	h6.sal.bam	other	1774750	1774750	0	+	1	2	171	122	1.0
CP008925.1	h6.sal.bam	other	1774751	1774751	0	+	4	0	173	122	4.0
CP008925.1	h6.sal.bam	other	1774752	1774752	0	+	1	0	174	125	1.0
CP008925.1	h6.sal.bam	GTTC	1774753	1774753	1774744	+	0	3	174	127	0.0
CP008925.1	h6.sal.bam	other	1774754	1774754	0	+	3	2	174	126	3.0
CP008925.1	h6.sal.bam	GTTC	1774755	1774755	1774744	+	1	0	173	125	1.0
CP008925.1	h6.sal.bam	other	1774756	1774756	0	+	2	2	175	126	2.0
CP008925.1	h6.sal.bam	other	1774757	1774757	0	+	4	0	172	125	4.0
CP008925.1	h6.sal.bam	other	1774758	1774758	0	+	3	1	172	125	3.0
CP008925.1	h6.sal.bam	other	1774759	1774759	0	+	1	1	170	125	1.0
CP008925.1	h6.sal.bam	other	1774760	1774760	0	+	1	0	170	132	1.0
CP008925.1	h6.sal.bam	other	1774761	1774761	0	+	4	0	154	133	4.0
CP008925.1	h6.sal.bam	other	1774762	1774762	0	+	3	0	155	135	3.0
CP008925.1	h6.sal.bam	other	1774763	1774763	0	+	0	0	153	137	0.0
CP008925.1	h6.sal.bam	other	1774764	1774764	0	+	0	2	153	137	0.0
CP008925.1	h6.sal.bam	other	1774765	1774765	0	+	2	5	153	141	2.0
CP008925.1	h6.sal.bam	other	1774766	1774766	0	+	0	1	150	136	0.0
CP008925.1	h6.sal.bam	other	1774767	1774767	0	+	0	0	148	137	0.0
CP008925.1	h6.sal.bam	other	1774768	1774768	0	+	0	2	148	137	0.0
CP008925.1	h6.sal.bam	other	1774769	1774769	0	+	0	2	148	137	0.0
CP008925.1	h6.sal.bam	other	1774770	1774770	0	+	1	1	147	137	1.0
CP008925.1	h6.sal.bam	other	1774771	1774771	0	+	2	3	148	138	1.3333333333333333
CP008925.1	h6.sal.bam	other	1774772	1774772	0	+	3	1	149	136	2.0
CP008925.1	h6.sal.bam	other	1774773	1774773	0	+	2	1	150	136	1.3333333333333333
CP008925.1	h6.sal.bam	other	1774774	1774774	0	+	3	2	151	136	2.0
CP008925.1	h6.sal.bam	other	1774775	1774775	0	+	0	3	151	134	0.0
CP008925.1	h6.sal.bam	other	1774776	1774776	0	+	0	0	148	137	0.0
CP008925.1	h6.sal.bam	other	1774777	1774777	0	+	3	2	151	139	3.0
CP008925.1	h6.sal.bam	other	1774778	1774778	0	+	1	0	151	139	1.0
CP008925.1	h6.sal.bam	other	1774779	1774779	0	+	1	2	129	139	0.6666666666666666
CP008925.1	h6.sal.bam	other	1774780	1774780	0	+	4	2	120	137	2.6666666666666665
CP008925.1	h6.sal.bam	other	1774781	1774781	0	+	1	3	121	135	1.0
CP008925.1	h6.sal.bam	other	1774782	1774782	0	+	1	1	120	134	1.0
CP008925.1	h6.sal.bam	other	1774783	1774783	0	+	0	6	120	133	0.0
CP008925.1	h6.sal.bam	other	1774784	1774784	0	+	0	1	120	127	0.0
CP008925.1	h6.sal.bam	other	1774785	1774785	0	+	0	3	117	126	0.0
CP008925.1	h6.sal.bam	other	1774786	1774786	0	+	5	1	122	128	5.0
CP008925.1	h6.sal.bam	other	1774787	1774787	0	+	2	3	124	130	2.0
CP008925.1	h6.sal.bam	other	1774788	1774788	0	+	3	1	127	127	3.0
CP008925.1	h6.sal.bam	other	1774789	1774789	0	+	3	1	128	126	3.0
CP008925.1	h6.sal.bam	other	1774790	1774790	0	+	0	3	128	125	0.0
CP008925.1	h6.sal.bam	other	1774791	1774791	0	+	0	1	127	124	0.0
CP008925.1	h6.sal.bam	other	1774792	1774792	0	+	4	4	129	123	4.0
CP008925.1	h6.sal.bam	other	1774793	1774793	0	+	1	1	129	119	1.0
CP008925.1	h6.sal.bam	other	1774794	1774794	0	+	1	1	129	120	1.0
CP008925.1	h6.sal.bam	other	1774795	1774795	0	+	1	0	129	120	1.0
CP008925.1	h6.sal.bam	other	1774796	1774796	0	+	2	1	130	120	2.0
CP008925.1	h6.sal.bam	other	1774797	1774797	0	+	2	1	128	119	2.0
CP008925.1	h6.sal.bam	other	1774798	1774798	0	+	1	1	129	118	1.0
CP008925.1	h6.sal.bam	other	1774799	1774799	0	+	0	1	129	117	0.0
CP008925.1	h6.sal.bam	other	1774800	1774800	0	+	2	1	129	116	2.0
CP008925.1	h6.sal.bam	other	1774801	1774801	0	+	1	4	130	127	1.0
CP008925.1	h6.sal.bam	other	1774802	1774802	0	+	2	0	127	125	2.0
CP008925.1	h6.sal.bam	other	1774803	1774803	0	+	3	1	129	128	3.0
CP008925.1	h6.sal.bam	other	1774804	1774804	0	+	0	1	129	127	0.0
CP008925.1	h6.sal.bam	other	1774805	1774805	0	+	1	3	126	127	1.0
CP008925.1	h6.sal.bam	other	1774806	1774806	0	+	0	4	122	129	0.0
CP008925.1	h6.sal.bam	other	1774807	1774807	0	+	2	2	117	125	2.0
CP008925.1	h6.sal.bam	other	1774808	1774808	0	+	0	1	117	127	0.0
CP008925.1	h6.sal.bam	other	1774809	1774809	0	+	1	3	118	126	1.0
CP008925.1	h6.sal.bam	other	1774810	1774810	0	+	1	4	115	123	1.0
CP008925.1	h6.sal.bam	other	1774811	1774811	0	+	1	2	113	124	1.0
CP008925.1	h6.sal.bam	other	1774812	1774812	0	+	3	1	116	126	3.0
CP008925.1	h6.sal.bam	other	1774813	1774813	0	+	2	0	112	125	2.0
CP008925.1	h6.sal.bam	other	1774814	1774814	0	+	1	1	113	125	1.0
CP008925.1	h6.sal.bam	other	1774815	1774815	0	+	2	1	113	124	2.0
CP008925.1	h6.sal.bam	other	1774816	1774816	0	+	2	3	113	123	2.0
CP008925.1	h6.sal.bam	other	1774817	1774817	0	+	1	1	113	138	1.0
CP008925.1	h6.sal.bam	other	1774818	1774818	0	+	2	3	115	137	2.0
CP008925.1	h6.sal.bam	other	1774819	1774819	0	+	0	1	115	134	0.0
CP008925.1	h6.sal.bam	other	1774820	1774820	0	+	4	1	113	138	2.6666666666666665
CP008925.1	h6.sal.bam	other	1774821	1774821	0	+	3	3	116	137	3.0
CP008925.1	h6.sal.bam	other	1774822	1774822	0	+	1	0	114	140	1.0
CP008925.1	h6.sal.bam	other	1774823	1774823	0	+	2	4	114	141	2.0
CP008925.1	h6.sal.bam	other	1774824	1774824	0	+	0	3	111	143	0.0
CP008925.1	h6.sal.bam	other	1774825	1774825	0	+	1	3	112	141	0.6666666666666666
CP008925.1	h6.sal.bam	other	1774826	1774826	0	+	1	2	110	138	0.6666666666666666
CP008925.1	h6.sal.bam	other	1774827	1774827	0	+	5	2	114	141	5.0
CP008925.1	h6.sal.bam	other	1774828	1774828	0	+	2	2	116	139	2.0
CP008925.1	h6.sal.bam	other	1774829	1774829	0	+	4	1	116	141	2.6666666666666665
CP008925.1	h6.sal.bam	other	1774830	1774830	0	+	2	1	118	140	2.0
CP008925.1	h6.sal.bam	other	1774831	1774831	0	+	1	1	117	143	0.6666666666666666
CP008925.1	h6.sal.bam	other	1774832	1774832	0	+	1	1	111	146	0.6666666666666666
CP008925.1	h6.sal.bam	other	1774833	1774833	0	+	2	1	112	146	1.0
CP008925.1	h6.sal.bam	other	1774834	1774834	0	+	1	7	113	147	0.5
CP008925.1	h6.sal.bam	other	1774835	1774835	0	+	2	1	110	141	1.0
CP008925.1	h6.sal.bam	other	1774836	1774836	0	+	1	3	111	145	0.5
CP008925.1	h6.sal.bam	other	1774837	1774837	0	+	4	2	112	146	2.0
CP008925.1	h6.sal.bam	other	1774838	1774838	0	+	1	4	113	155	0.6666666666666666
CP008925.1	h6.sal.bam	other	1774839	1774839	0	+	1	2	114	151	1.0
CP008925.1	h6.sal.bam	other	1774840	1774840	0	+	0	0	111	151	0.0
CP008925.1	h6.sal.bam	other	1774841	1774841	0	+	10	2	121	153	6.666666666666667
CP008925.1	h6.sal.bam	other	1774842	1774842	0	+	3	1	124	153	2.0
CP008925.1	h6.sal.bam	other	1774843	1774843	0	+	1	2	125	152	0.6666666666666666
CP008925.1	h6.sal.bam	other	1774844	1774844	0	+	2	0	127	150	1.0
CP008925.1	h6.sal.bam	other	1774845	1774845	0	+	1	2	127	153	0.5
CP008925.1	h6.sal.bam	other	1774846	1774846	0	+	2	1	127	151	1.0
CP008925.1	h6.sal.bam	other	1774847	1774847	0	+	2	1	127	150	1.0
CP008925.1	h6.sal.bam	other	1774848	1774848	0	+	0	1	122	150	0.0
CP008925.1	h6.sal.bam	other	1774849	1774849	0	+	4	6	126	150	2.0
CP008925.1	h6.sal.bam	other	1774850	1774850	0	+	4	0	130	145	2.0
CP008925.1	h6.sal.bam	other	1774851	1774851	0	+	0	2	130	147	0.0
CP008925.1	h6.sal.bam	other	1774852	1774852	0	+	3	2	130	148	1.5
CP008925.1	h6.sal.bam	other	1774853	1774853	0	+	2	0	131	146	1.0
CP008925.1	h6.sal.bam	other	1774854	1774854	0	+	2	1	132	147	1.0
CP008925.1	h6.sal.bam	other	1774855	1774855	0	+	1	1	130	149	0.5
CP008925.1	h6.sal.bam	other	1774856	1774856	0	+	0	2	129	150	0.0
CP008925.1	h6.sal.bam	other	1774857	1774857	0	+	4	2	132	149	2.0
CP008925.1	h6.sal.bam	other	1774858	1774858	0	+	1	0	133	147	0.5
CP008925.1	h6.sal.bam	other	1774859	1774859	0	+	0	1	133	159	0.0
CP008925.1	h6.sal.bam	other	1774860	1774860	0	+	0	1	133	159	0.0
CP008925.1	h6.sal.bam	other	1774861	1774861	0	+	2	2	130	162	1.0
CP008925.1	h6.sal.bam	other	1774862	1774862	0	+	2	0	130	162	1.0
CP008925.1	h6.sal.bam	other	1774863	1774863	0	+	1	1	128	169	0.5
CP008925.1	h6.sal.bam	other	1774864	1774864	0	+	3	1	128	169	1.5
CP008925.1	h6.sal.bam	other	1774865	1774865	0	+	2	0	130	175	1.0
CP008925.1	h6.sal.bam	other	1774866	1774866	0	+	3	0	133	175	1.5
CP008925.1	h6.sal.bam	other	1774867	1774867	0	+	3	2	132	178	1.5
CP008925.1	h6.sal.bam	other	1774868	1774868	0	+	0	1	131	179	0.0
CP008925.1	h6.sal.bam	other	1774869	1774869	0	+	0	1	130	179	0.0
CP008925.1	h6.sal.bam	other	1774870	1774870	0	+	2	1	129	178	1.0
CP008925.1	h6.sal.bam	other	1774871	1774871	0	+	1	1	129	177	0.5
CP008925.1	h6.sal.bam	other	1774872	1774872	0	+	3	4	130	180	1.5
CP008925.1	h6.sal.bam	other	1774873	1774873	0	+	2	5	131	176	1.0
CP008925.1	h6.sal.bam	other	1774874	1774874	0	+	2	0	133	171	1.0
CP008925.1	h6.sal.bam	other	1774875	1774875	0	+	3	2	134	172	1.5
CP008925.1	h6.sal.bam	other	1774876	1774876	0	+	0	1	133	172	0.0
CP008925.1	h6.sal.bam	other	1774877	1774877	0	+	1	2	133	174	0.5
CP008925.1	h6.sal.bam	other	1774878	1774878	0	+	0	2	130	173	0.0
CP008925.1	h6.sal.bam	other	1774879	1774879	0	+	2	4	131	175	1.0
CP008925.1	h6.sal.bam	other	1774880	1774880	0	+	1	1	131	172	0.5
CP008925.1	h6.sal.bam	other	1774881	1774881	0	+	2	0	133	171	1.0
CP008925.1	h6.sal.bam	other	1774882	1774882	0	+	1	4	132	174	0.5
CP008925.1	h6.sal.bam	other	1774883	1774883	0	+	3	2	135	170	1.5
CP008925.1	h6.sal.bam	other	1774884	1774884	0	+	3	1	136	168	1.5
CP008925.1	h6.sal.bam	other	1774885	1774885	0	+	1	2	136	169	0.5
CP008925.1	h6.sal.bam	other	1774886	1774886	0	+	0	6	132	169	0.0
CP008925.1	h6.sal.bam	other	1774887	1774887	0	+	2	6	134	163	1.0
CP008925.1	h6.sal.bam	other	1774888	1774888	0	+	1	0	130	164	0.5
CP008925.1	h6.sal.bam	other	1774889	1774889	0	+	1	4	130	165	0.5
CP008925.1	h6.sal.bam	other	1774890	1774890	0	+	3	6	130	164	1.5
CP008925.1	h6.sal.bam	other	1774891	1774891	0	+	1	1	127	158	0.5
CP008925.1	h6.sal.bam	other	1774892	1774892	0	+	3	1	126	157	1.5
CP008925.1	h6.sal.bam	other	1774893	1774893	0	+	0	2	126	156	0.0
CP008925.1	h6.sal.bam	other	1774894	1774894	0	+	4	5	129	155	2.0
CP008925.1	h6.sal.bam	other	1774895	1774895	0	+	5	3	129	150	2.5
CP008925.1	h6.sal.bam	other	1774896	1774896	0	+	1	1	130	147	0.5
CP008925.1	h6.sal.bam	other	1774897	1774897	0	+	2	2	130	149	1.3333333333333333
CP008925.1	h6.sal.bam	other	1774898	1774898	0	+	0	3	129	147	0.0
CP008925.1	h6.sal.bam	other	1774899	1774899	0	+	3	4	132	145	3.0
CP008925.1	h6.sal.bam	other	1774900	1774900	0	+	3	1	134	141	3.0
CP008925.1	h6.sal.bam	other	1774901	1774901	0	+	5	0	133	141	5.0
CP008925.1	h6.sal.bam	other	1774902	1774902	0	+	1	3	134	141	1.0
CP008925.1	h6.sal.bam	other	1774903	1774903	0	+	0	2	133	141	0.0
CP008925.1	h6.sal.bam	other	1774904	1774904	0	+	1	0	128	139	1.0
CP008925.1	h6.sal.bam	other	1774905	1774905	0	+	0	3	128	139	0.0
CP008925.1	h6.sal.bam	other	1774906	1774906	0	+	2	4	129	136	1.3333333333333333
CP008925.1	h6.sal.bam	other	1774907	1774907	0	+	1	1	128	135	0.6666666666666666
CP008925.1	h6.sal.bam	other	1774908	1774908	0	+	7	3	135	134	4.666666666666667
CP008925.1	h6.sal.bam	other	1774909	1774909	0	+	1	1	135	133	0.5
CP008925.1	h6.sal.bam	other	1774910	1774910	0	+	0	5	133	133	0.0
CP008925.1	h6.sal.bam	other	1774911	1774911	0	+	0	5	129	131	0.0
CP008925.1	h6.sal.bam	other	1774912	1774912	0	+	2	10	131	127	1.0
CP008925.1	h6.sal.bam	other	1774913	1774913	0	+	1	0	130	120	0.5
CP008925.1	h6.sal.bam	other	1774914	1774914	0	+	5	2	135	122	2.5
CP008925.1	h6.sal.bam	other	1774915	1774915	0	+	0	2	135	123	0.0
CP008925.1	h6.sal.bam	other	1774916	1774916	0	+	2	2	130	125	1.3333333333333333
CP008925.1	h6.sal.bam	other	1774917	1774917	0	+	4	0	130	125	2.6666666666666665
CP008925.1	h6.sal.bam	other	1774918	1774918	0	+	1	1	130	126	0.5
CP008925.1	h6.sal.bam	other	1774919	1774919	0	+	3	1	130	127	1.5
CP008925.1	h6.sal.bam	GTTC	1774920	1774920	1774928	+	4	1	130	130	2.0
CP008925.1	h6.sal.bam	other	1774921	1774921	0	+	0	0	130	129	0.0
CP008925.1	h6.sal.bam	GTTC	1774922	1774922	1774928	+	2	1	132	133	1.0
CP008925.1	h6.sal.bam	other	1774923	1774923	0	+	0	1	126	133	0.0
CP008925.1	h6.sal.bam	other	1774924	1774924	0	+	2	1	128	133	1.0
CP008925.1	h6.sal.bam	other	1774925	1774925	0	+	3	2	129	132	1.5
CP008925.1	h6.sal.bam	other	1774926	1774926	0	+	3	3	132	135	1.5
CP008925.1	h6.sal.bam	other	1774927	1774927	0	+	0	1	130	132	0.0
CP008925.1	h6.sal.bam	other	1774928	1774928	0	+	4	3	132	137	2.0
CP008925.1	h6.sal.bam	other	1774929	1774929	0	+	0	1	130	134	0.0
CP008925.1	h6.sal.bam	other	1774930	1774930	0	+	4	1	132	135	2.6666666666666665
CP008925.1	h6.sal.bam	other	1774931	1774931	0	+	4	1	136	137	4.0
CP008925.1	h6.sal.bam	other	1774932	1774932	0	+	1	5	135	137	0.6666666666666666
CP008925.1	h6.sal.bam	other	1774933	1774933	0	+	1	8	136	133	0.6666666666666666
CP008925.1	h6.sal.bam	other	1774934	1774934	0	+	1	1	137	125	1.0
CP008925.1	h6.sal.bam	other	1774935	1774935	0	+	1	6	138	127	0.6666666666666666
CP008925.1	h6.sal.bam	other	1774936	1774936	0	+	2	2	138	124	1.3333333333333333
CP008925.1	h6.sal.bam	GTTC	1774937	1774937	1774928	+	1	5	137	124	0.6666666666666666
CP008925.1	h6.sal.bam	other	1774938	1774938	0	+	3	0	136	119	2.0
CP008925.1	h6.sal.bam	GTTC	1774939	1774939	1774928	+	1	6	137	121	0.5
CP008925.1	h6.sal.bam	other	1774940	1774940	0	+	0	3	135	116	0.0
CP008925.1	h6.sal.bam	other	1774941	1774941	0	+	2	3	134	113	1.0
CP008925.1	h6.sal.bam	other	1774942	1774942	0	+	0	1	131	110	0.0
CP008925.1	h6.sal.bam	other	1774943	1774943	0	+	4	1	134	112	2.0
CP008925.1	h6.sal.bam	other	1774944	1774944	0	+	3	1	137	113	1.5
CP008925.1	h6.sal.bam	other	1774945	1774945	0	+	0	1	135	120	0.0
CP008925.1	h6.sal.bam	other	1774946	1774946	0	+	1	1	133	121	0.5
CP008925.1	h6.sal.bam	other	1774947	1774947	0	+	0	0	129	120	0.0
CP008925.1	h6.sal.bam	other	1774948	1774948	0	+	0	1	128	121	0.0
CP008925.1	h6.sal.bam	other	1774949	1774949	0	+	0	2	128	121	0.0
CP008925.1	h6.sal.bam	other	1774950	1774950	0	+	1	3	126	122	0.5
CP008925.1	h6.sal.bam	other	1774951	1774951	0	+	4	0	130	123	2.6666666666666665
CP008925.1	h6.sal.bam	other	1774952	1774952	0	+	2	2	131	125	1.0
CP008925.1	h6.sal.bam	other	1774953	1774953	0	+	3	3	134	125	1.5
CP008925.1	h6.sal.bam	other	1774954	1774954	0	+	2	1	134	125	1.0
CP008925.1	h6.sal.bam	other	1774955	1774955	0	+	6	2	138	124	3.0
CP008925.1	h6.sal.bam	other	1774956	1774956	0	+	0	1	138	122	0.0
CP008925.1	h6.sal.bam	other	1774957	1774957	0	+	2	0	139	126	1.0
CP008925.1	h6.sal.bam	other	1774958	1774958	0	+	1	0	137	127	0.5
CP008925.1	h6.sal.bam	other	1774959	1774959	0	+	2	2	135	128	1.0
CP008925.1	h6.sal.bam	other	1774960	1774960	0	+	1	2	136	128	0.5
CP008925.1	h6.sal.bam	other	1774961	1774961	0	+	2	7	135	127	1.0
CP008925.1	h6.sal.bam	other	1774962	1774962	0	+	4	0	138	122	2.0
CP008925.1	h6.sal.bam	other	1774963	1774963	0	+	1	1	139	125	0.5
CP008925.1	h6.sal.bam	other	1774964	1774964	0	+	2	3	139	125	1.0
CP008925.1	h6.sal.bam	other	1774965	1774965	0	+	0	0	136	122	0.0
CP008925.1	h6.sal.bam	other	1774966	1774966	0	+	3	0	138	122	1.5
CP008925.1	h6.sal.bam	other	1774967	1774967	0	+	3	0	138	125	1.5
CP008925.1	h6.sal.bam	other	1774968	1774968	0	+	3	1	141	126	1.5
CP008925.1	h6.sal.bam	other	1774969	1774969	0	+	5	0	138	128	2.5
CP008925.1	h6.sal.bam	other	1774970	1774970	0	+	2	1	139	128	1.0
CP008925.1	h6.sal.bam	other	1774971	1774971	0	+	0	2	139	127	0.0
CP008925.1	h6.sal.bam	other	1774972	1774972	0	+	0	0	137	126	0.0
CP008925.1	h6.sal.bam	other	1774973	1774973	0	+	2	1	139	129	1.0
CP008925.1	h6.sal.bam	other	1774974	1774974	0	+	3	0	137	133	1.5
CP008925.1	h6.sal.bam	other	1774975	1774975	0	+	2	1	133	136	1.0
CP008925.1	h6.sal.bam	other	1774976	1774976	0	+	0	3	133	135	0.0
CP008925.1	h6.sal.bam	other	1774977	1774977	0	+	0	0	132	133	0.0
CP008925.1	h6.sal.bam	other	1774978	1774978	0	+	1	0	133	133	0.5
CP008925.1	h6.sal.bam	GAAC	1774979	1774979	1774987	+	0	1	132	139	0.0
CP008925.1	h6.sal.bam	other	1774980	1774980	0	+	0	1	121	138	0.0
CP008925.1	h6.sal.bam	GAAC	1774981	1774981	1774987	+	1	1	122	137	0.5
CP008925.1	h6.sal.bam	other	1774982	1774982	0	+	4	2	126	137	2.0
CP008925.1	h6.sal.bam	other	1774983	1774983	0	+	2	1	128	135	1.0
CP008925.1	h6.sal.bam	other	1774984	1774984	0	+	0	3	127	141	0.0
CP008925.1	h6.sal.bam	other	1774985	1774985	0	+	9	1	136	142	4.5
CP008925.1	h6.sal.bam	other	1774986	1774986	0	+	0	1	136	141	0.0
CP008925.1	h6.sal.bam	other	1774987	1774987	0	+	2	3	135	144	1.0
CP008925.1	h6.sal.bam	other	1774988	1774988	0	+	1	2	131	143	0.5
CP008925.1	h6.sal.bam	other	1774989	1774989	0	+	3	3	134	142	1.5
CP008925.1	h6.sal.bam	other	1774990	1774990	0	+	2	4	136	140	1.0
CP008925.1	h6.sal.bam	other	1774991	1774991	0	+	1	2	135	140	0.5
CP008925.1	h6.sal.bam	other	1774992	1774992	0	+	4	2	136	138	2.0
CP008925.1	h6.sal.bam	other	1774993	1774993	0	+	2	2	137	137	1.0
CP008925.1	h6.sal.bam	other	1774994	1774994	0	+	4	4	138	135	2.0
CP008925.1	h6.sal.bam	other	1774995	1774995	0	+	0	1	134	131	0.0
CP008925.1	h6.sal.bam	GAAC	1774996	1774996	1774987	+	0	4	134	130	0.0
CP008925.1	h6.sal.bam	other	1774997	1774997	0	+	0	1	132	126	0.0
CP008925.1	h6.sal.bam	GAAC	1774998	1774998	1774987	+	3	1	135	125	1.5
CP008925.1	h6.sal.bam	other	1774999	1774999	0	+	4	1	138	134	2.0
CP008925.1	h6.sal.bam	other	1775000	1775000	0	+	3	2	138	135	1.5
CP008925.1	h6.sal.bam	other	1775001	1775001	0	+	0	3	135	133	0.0
CP008925.1	h6.sal.bam	other	1775002	1775002	0	+	5	2	139	139	2.5
CP008925.1	h6.sal.bam	other	1775003	1775003	0	+	0	2	136	139	0.0
CP008925.1	h6.sal.bam	other	1775004	1775004	0	+	1	3	136	138	0.5
CP008925.1	h6.sal.bam	other	1775005	1775005	0	+	3	1	136	135	1.5
CP008925.1	h6.sal.bam	other	1775006	1775006	0	+	3	1	135	134	1.5
CP008925.1	h6.sal.bam	other	1775007	1775007	0	+	2	0	135	134	1.0
CP008925.1	h6.sal.bam	other	1775008	1775008	0	+	2	2	137	134	1.0
CP008925.1	h6.sal.bam	other	1775009	1775009	0	+	2	1	138	136	1.0
CP008925.1	h6.sal.bam	other	1775010	1775010	0	+	2	3	139	138	1.0
CP008925.1	h6.sal.bam	other	1775011	1775011	0	+	6	2	139	135	3.0
CP008925.1	h6.sal.bam	other	1775012	1775012	0	+	5	0	144	134	2.5
CP008925.1	h6.sal.bam	other	1775013	1775013	0	+	1	2	145	137	0.5
CP008925.1	h6.sal.bam	other	1775014	1775014	0	+	2	1	146	137	1.0
CP008925.1	h6.sal.bam	other	1775015	1775015	0	+	2	0	148	137	1.0
CP008925.1	h6.sal.bam	other	1775016	1775016	0	+	4	0	150	138	2.0
CP008925.1	h6.sal.bam	other	1775017	1775017	0	+	2	4	152	138	1.0
CP008925.1	h6.sal.bam	other	1775018	1775018	0	+	0	2	145	139	0.0
CP008925.1	h6.sal.bam	other	1775019	1775019	0	+	3	8	148	137	1.5
CP008925.1	h6.sal.bam	other	1775020	1775020	0	+	3	1	151	129	1.5
CP008925.1	h6.sal.bam	other	1775021	1775021	0	+	5	0	155	128	2.5
CP008925.1	h6.sal.bam	other	1775022	1775022	0	+	3	2	158	128	1.5
CP008925.1	h6.sal.bam	other	1775023	1775023	0	+	1	1	159	127	0.5
CP008925.1	h6.sal.bam	other	1775024	1775024	0	+	2	3	161	129	1.0
CP008925.1	h6.sal.bam	other	1775025	1775025	0	+	4	4	163	126	2.0
CP008925.1	h6.sal.bam	other	1775026	1775026	0	+	4	4	164	124	2.0
CP008925.1	h6.sal.bam	other	1775027	1775027	0	+	3	1	165	122	1.5
CP008925.1	h6.sal.bam	other	1775028	1775028	0	+	4	3	166	122	2.0
CP008925.1	h6.sal.bam	other	1775029	1775029	0	+	7	1	169	121	3.5
CP008925.1	h6.sal.bam	other	1775030	1775030	0	+	3	2	168	123	1.5
CP008925.1	h6.sal.bam	other	1775031	1775031	0	+	2	2	168	123	1.0
CP008925.1	h6.sal.bam	other	1775032	1775032	0	+	0	2	165	122	0.0
CP008925.1	h6.sal.bam	other	1775033	1775033	0	+	3	1	168	121	1.5
CP008925.1	h6.sal.bam	other	1775034	1775034	0	+	2	1	170	121	1.0
CP008925.1	h6.sal.bam	other	1775035	1775035	0	+	2	0	169	120	1.0
CP008925.1	h6.sal.bam	other	1775036	1775036	0	+	4	2	173	120	2.0
CP008925.1	h6.sal.bam	other	1775037	1775037	0	+	1	3	170	118	0.5
CP008925.1	h6.sal.bam	other	1775038	1775038	0	+	4	1	173	115	2.0
CP008925.1	h6.sal.bam	other	1775039	1775039	0	+	1	0	172	120	0.5
CP008925.1	h6.sal.bam	other	1775040	1775040	0	+	1	3	173	125	0.5
CP008925.1	h6.sal.bam	other	1775041	1775041	0	+	1	3	169	122	0.5
CP008925.1	h6.sal.bam	other	1775042	1775042	0	+	4	1	170	124	2.0
CP008925.1	h6.sal.bam	other	1775043	1775043	0	+	2	3	165	123	1.0
CP008925.1	h6.sal.bam	other	1775044	1775044	0	+	3	0	166	125	1.5
CP008925.1	h6.sal.bam	other	1775045	1775045	0	+	3	1	169	125	1.5
CP008925.1	h6.sal.bam	other	1775046	1775046	0	+	3	1	172	125	1.5
CP008925.1	h6.sal.bam	other	1775047	1775047	0	+	2	1	172	127	1.0
CP008925.1	h6.sal.bam	other	1775048	1775048	0	+	2	5	174	128	1.0
CP008925.1	h6.sal.bam	other	1775049	1775049	0	+	2	2	173	125	1.0
CP008925.1	h6.sal.bam	other	1775050	1775050	0	+	7	1	178	127	3.5
CP008925.1	h6.sal.bam	other	1775051	1775051	0	+	1	1	179	129	0.5
CP008925.1	h6.sal.bam	other	1775052	1775052	0	+	0	3	178	128	0.0
CP008925.1	h6.sal.bam	other	1775053	1775053	0	+	1	3	178	128	0.5
CP008925.1	h6.sal.bam	other	1775054	1775054	0	+	0	0	178	129	0.0
CP008925.1	h6.sal.bam	other	1775055	1775055	0	+	0	0	177	129	0.0
CP008925.1	h6.sal.bam	other	1775056	1775056	0	+	1	1	177	129	0.5
CP008925.1	h6.sal.bam	other	1775057	1775057	0	+	5	1	178	128	2.5
CP008925.1	h6.sal.bam	other	1775058	1775058	0	+	4	6	182	127	2.0
CP008925.1	h6.sal.bam	other	1775059	1775059	0	+	1	4	182	121	0.5
CP008925.1	h6.sal.bam	other	1775060	1775060	0	+	2	1	176	119	1.0
CP008925.1	h6.sal.bam	other	1775061	1775061	0	+	0	4	176	118	0.0
CP008925.1	h6.sal.bam	other	1775062	1775062	0	+	2	1	176	117	1.0
CP008925.1	h6.sal.bam	other	1775063	1775063	0	+	2	1	177	116	1.0
CP008925.1	h6.sal.bam	other	1775064	1775064	0	+	1	1	175	117	0.5
CP008925.1	h6.sal.bam	other	1775065	1775065	0	+	2	3	175	119	1.0
CP008925.1	h6.sal.bam	other	1775066	1775066	0	+	4	0	178	117	2.0
CP008925.1	h6.sal.bam	other	1775067	1775067	0	+	4	4	176	120	2.0
CP008925.1	h6.sal.bam	other	1775068	1775068	0	+	2	2	178	116	1.0
CP008925.1	h6.sal.bam	other	1775069	1775069	0	+	1	0	175	116	0.5
CP008925.1	h6.sal.bam	other	1775070	1775070	0	+	0	1	175	118	0.0
CP008925.1	h6.sal.bam	other	1775071	1775071	0	+	0	0	173	120	0.0
CP008925.1	h6.sal.bam	other	1775072	1775072	0	+	0	1	167	120	0.0
CP008925.1	h6.sal.bam	other	1775073	1775073	0	+	0	2	167	120	0.0
CP008925.1	h6.sal.bam	other	1775074	1775074	0	+	1	2	168	118	0.5
CP008925.1	h6.sal.bam	other	1775075	1775075	0	+	4	3	169	116	2.0
CP008925.1	h6.sal.bam	other	1775076	1775076	0	+	1	5	169	114	0.5
CP008925.1	h6.sal.bam	other	1775077	1775077	0	+	3	3	168	110	1.5
CP008925.1	h6.sal.bam	other	1775078	1775078	0	+	0	0	168	108	0.0
CP008925.1	h6.sal.bam	other	1775079	1775079	0	+	2	0	169	108	1.0
CP008925.1	h6.sal.bam	other	1775080	1775080	0	+	1	0	167	108	0.5
CP008925.1	h6.sal.bam	other	1775081	1775081	0	+	2	2	166	114	1.0
CP008925.1	h6.sal.bam	other	1775082	1775082	0	+	3	2	167	113	1.5
CP008925.1	h6.sal.bam	other	1775083	1775083	0	+	3	1	168	111	1.5
CP008925.1	h6.sal.bam	other	1775084	1775084	0	+	2	3	167	111	1.0
CP008925.1	h6.sal.bam	other	1775085	1775085	0	+	0	1	165	111	0.0
CP008925.1	h6.sal.bam	other	1775086	1775086	0	+	3	0	163	113	1.5
CP008925.1	h6.sal.bam	other	1775087	1775087	0	+	0	4	159	115	0.0
CP008925.1	h6.sal.bam	other	1775088	1775088	0	+	1	1	158	112	0.5
CP008925.1	h6.sal.bam	other	1775089	1775089	0	+	0	1	156	113	0.0
CP008925.1	h6.sal.bam	other	1775090	1775090	0	+	2	1	156	112	1.0
CP008925.1	h6.sal.bam	other	1775091	1775091	0	+	2	1	154	113	1.0
CP008925.1	h6.sal.bam	other	1775092	1775092	0	+	2	4	154	114	1.0
CP008925.1	h6.sal.bam	other	1775093	1775093	0	+	4	0	158	112	2.6666666666666665
CP008925.1	h6.sal.bam	other	1775094	1775094	0	+	0	0	152	113	0.0
CP008925.1	h6.sal.bam	other	1775095	1775095	0	+	4	1	156	113	4.0
CP008925.1	h6.sal.bam	other	1775096	1775096	0	+	3	0	151	114	3.0
CP008925.1	h6.sal.bam	other	1775097	1775097	0	+	2	0	153	114	2.0
CP008925.1	h6.sal.bam	other	1775098	1775098	0	+	4	3	156	117	4.0
CP008925.1	h6.sal.bam	other	1775099	1775099	0	+	2	0	152	115	2.0
CP008925.1	h6.sal.bam	other	1775100	1775100	0	+	1	2	153	115	1.0
CP008925.1	h6.sal.bam	other	1775101	1775101	0	+	3	2	152	115	3.0
CP008925.1	h6.sal.bam	other	1775102	1775102	0	+	0	2	145	116	0.0
CP008925.1	h6.sal.bam	other	1775103	1775103	0	+	0	1	139	117	0.0
CP008925.1	h6.sal.bam	other	1775104	1775104	0	+	3	3	142	116	3.0
CP008925.1	h6.sal.bam	other	1775105	1775105	0	+	1	2	140	115	1.0
CP008925.1	h6.sal.bam	other	1775106	1775106	0	+	2	1	140	114	2.0
CP008925.1	h6.sal.bam	other	1775107	1775107	0	+	1	2	140	113	1.0
CP008925.1	h6.sal.bam	other	1775108	1775108	0	+	3	0	142	111	3.0
CP008925.1	h6.sal.bam	other	1775109	1775109	0	+	1	0	141	111	1.0
CP008925.1	h6.sal.bam	other	1775110	1775110	0	+	0	0	139	117	0.0
CP008925.1	h6.sal.bam	other	1775111	1775111	0	+	6	0	141	117	6.0
CP008925.1	h6.sal.bam	other	1775112	1775112	0	+	1	0	137	117	1.0
CP008925.1	h6.sal.bam	other	1775113	1775113	0	+	4	7	141	119	4.0
CP008925.1	h6.sal.bam	other	1775114	1775114	0	+	2	5	142	113	2.0
CP008925.1	h6.sal.bam	other	1775115	1775115	0	+	2	3	143	111	2.0
CP008925.1	h6.sal.bam	other	1775116	1775116	0	+	5	1	147	111	5.0
CP008925.1	h6.sal.bam	other	1775117	1775117	0	+	0	0	141	111	0.0
CP008925.1	h6.sal.bam	other	1775118	1775118	0	+	1	5	142	112	1.0
CP008925.1	h6.sal.bam	other	1775119	1775119	0	+	4	1	140	108	4.0
CP008925.1	h6.sal.bam	other	1775120	1775120	0	+	5	3	145	110	5.0
CP008925.1	h6.sal.bam	other	1775121	1775121	0	+	5	1	147	107	5.0
CP008925.1	h6.sal.bam	other	1775122	1775122	0	+	1	2	146	108	1.0
CP008925.1	h6.sal.bam	other	1775123	1775123	0	+	0	3	143	106	0.0
CP008925.1	h6.sal.bam	other	1775124	1775124	0	+	1	2	135	107	1.0
CP008925.1	h6.sal.bam	other	1775125	1775125	0	+	0	3	135	108	0.0
CP008925.1	h6.sal.bam	other	1775126	1775126	0	+	0	1	134	108	0.0
CP008925.1	h6.sal.bam	other	1775127	1775127	0	+	1	2	135	108	1.0
CP008925.1	h6.sal.bam	other	1775128	1775128	0	+	2	4	137	107	2.0
CP008925.1	h6.sal.bam	other	1775129	1775129	0	+	2	0	139	107	2.0
CP008925.1	h6.sal.bam	other	1775130	1775130	0	+	1	0	140	108	1.0
CP008925.1	h6.sal.bam	other	1775131	1775131	0	+	1	0	135	108	1.0
CP008925.1	h6.sal.bam	other	1775132	1775132	0	+	0	0	131	109	0.0
CP008925.1	h6.sal.bam	other	1775133	1775133	0	+	0	0	130	109	0.0
CP008925.1	h6.sal.bam	other	1775134	1775134	0	+	0	2	130	111	0.0
CP008925.1	h6.sal.bam	other	1775135	1775135	0	+	2	0	130	111	2.0
CP008925.1	h6.sal.bam	other	1775136	1775136	0	+	0	3	130	114	0.0
CP008925.1	h6.sal.bam	other	1775137	1775137	0	+	2	0	128	114	2.0
CP008925.1	h6.sal.bam	other	1775138	1775138	0	+	3	2	131	114	3.0
CP008925.1	h6.sal.bam	other	1775139	1775139	0	+	1	3	131	115	1.0
CP008925.1	h6.sal.bam	other	1775140	1775140	0	+	1	2	122	112	1.0
CP008925.1	h6.sal.bam	other	1775141	1775141	0	+	1	2	123	110	1.0
CP008925.1	h6.sal.bam	other	1775142	1775142	0	+	1	3	124	108	1.0
CP008925.1	h6.sal.bam	other	1775143	1775143	0	+	0	1	122	105	0.0
CP008925.1	h6.sal.bam	other	1775144	1775144	0	+	0	2	121	104	0.0
CP008925.1	h6.sal.bam	other	1775145	1775145	0	+	3	1	124	104	3.0
CP008925.1	h6.sal.bam	other	1775146	1775146	0	+	0	0	124	103	0.0
CP008925.1	h6.sal.bam	other	1775147	1775147	0	+	1	1	125	103	1.0
CP008925.1	h6.sal.bam	other	1775148	1775148	0	+	2	2	127	147	2.0
CP008925.1	h6.sal.bam	other	1775149	1775149	0	+	2	0	126	145	2.0
CP008925.1	h6.sal.bam	other	1775150	1775150	0	+	1	0	125	145	1.0
CP008925.1	h6.sal.bam	other	1775151	1775151	0	+	5	1	129	145	5.0
CP008925.1	h6.sal.bam	other	1775152	1775152	0	+	1	3	127	144	1.0
CP008925.1	h6.sal.bam	other	1775153	1775153	0	+	1	0	126	145	1.0
CP008925.1	h6.sal.bam	other	1775154	1775154	0	+	1	5	127	145	1.0
CP008925.1	h6.sal.bam	other	1775155	1775155	0	+	0	0	126	140	0.0
CP008925.1	h6.sal.bam	other	1775156	1775156	0	+	2	1	126	143	2.0
CP008925.1	h6.sal.bam	other	1775157	1775157	0	+	2	3	124	142	2.0
CP008925.1	h6.sal.bam	other	1775158	1775158	0	+	2	0	124	139	2.0
CP008925.1	h6.sal.bam	other	1775159	1775159	0	+	2	2	123	151	2.0
CP008925.1	h6.sal.bam	other	1775160	1775160	0	+	1	1	124	149	1.0
CP008925.1	h6.sal.bam	other	1775161	1775161	0	+	0	2	121	151	0.0
CP008925.1	h6.sal.bam	other	1775162	1775162	0	+	0	1	121	149	0.0
CP008925.1	h6.sal.bam	other	1775163	1775163	0	+	0	3	121	150	0.0
CP008925.1	h6.sal.bam	other	1775164	1775164	0	+	2	0	120	147	2.0
CP008925.1	h6.sal.bam	other	1775165	1775165	0	+	1	2	120	238	1.0
CP008925.1	h6.sal.bam	other	1775166	1775166	0	+	6	2	126	236	6.0
CP008925.1	h6.sal.bam	other	1775167	1775167	0	+	1	1	122	234	1.0
CP008925.1	h6.sal.bam	other	1775168	1775168	0	+	0	1	120	236	0.0
CP008925.1	h6.sal.bam	other	1775169	1775169	0	+	0	0	120	236	0.0
CP008925.1	h6.sal.bam	other	1775170	1775170	0	+	1	2	117	241	1.0
CP008925.1	h6.sal.bam	other	1775171	1775171	0	+	0	1	113	240	0.0
CP008925.1	h6.sal.bam	other	1775172	1775172	0	+	1	1	110	244	1.0
CP008925.1	h6.sal.bam	other	1775173	1775173	0	+	2	1	110	243	2.0
CP008925.1	h6.sal.bam	other	1775174	1775174	0	+	1	2	109	245	1.0
CP008925.1	h6.sal.bam	other	1775175	1775175	0	+	0	2	109	243	0.0
CP008925.1	h6.sal.bam	other	1775176	1775176	0	+	2	1	109	243	2.0
CP008925.1	h6.sal.bam	other	1775177	1775177	0	+	0	3	109	247	0.0
CP008925.1	h6.sal.bam	other	1775178	1775178	0	+	2	0	111	244	2.0
CP008925.1	h6.sal.bam	other	1775179	1775179	0	+	2	2	110	246	2.0
CP008925.1	h6.sal.bam	other	1775180	1775180	0	+	0	2	107	246	0.0
CP008925.1	h6.sal.bam	other	1775181	1775181	0	+	1	2	108	244	1.0
CP008925.1	h6.sal.bam	other	1775182	1775182	0	+	0	3	107	242	0.0
CP008925.1	h6.sal.bam	other	1775183	1775183	0	+	3	0	107	239	3.0
CP008925.1	h6.sal.bam	other	1775184	1775184	0	+	0	0	106	239	0.0
CP008925.1	h6.sal.bam	other	1775185	1775185	0	+	2	0	108	241	2.0
CP008925.1	h6.sal.bam	other	1775186	1775186	0	+	1	1	103	241	1.0
CP008925.1	h6.sal.bam	other	1775187	1775187	0	+	0	3	102	241	0.0
CP008925.1	h6.sal.bam	other	1775188	1775188	0	+	3	1	96	240	3.0
CP008925.1	h6.sal.bam	other	1775189	1775189	0	+	1	4	97	239	1.0
CP008925.1	h6.sal.bam	other	1775190	1775190	0	+	0	3	94	235	0.0
CP008925.1	h6.sal.bam	other	1775191	1775191	0	+	3	2	94	233	3.0
CP008925.1	h6.sal.bam	other	1775192	1775192	0	+	2	0	91	232	2.0
CP008925.1	h6.sal.bam	other	1775193	1775193	0	+	0	1	91	232	0.0
CP008925.1	h6.sal.bam	other	1775194	1775194	0	+	0	3	91	231	0.0
CP008925.1	h6.sal.bam	other	1775195	1775195	0	+	3	0	90	229	3.0
CP008925.1	h6.sal.bam	other	1775196	1775196	0	+	1	2	86	229	1.0
CP008925.1	h6.sal.bam	other	1775197	1775197	0	+	0	0	85	227	0.0
CP008925.1	h6.sal.bam	other	1775198	1775198	0	+	3	4	88	227	3.0
CP008925.1	h6.sal.bam	other	1775199	1775199	0	+	2	1	88	233	2.0
CP008925.1	h6.sal.bam	other	1775200	1775200	0	+	0	3	88	235	0.0
CP008925.1	h6.sal.bam	other	1775201	1775201	0	+	2	0	90	234	2.0
CP008925.1	h6.sal.bam	other	1775202	1775202	0	+	2	1	91	234	2.0
CP008925.1	h6.sal.bam	other	1775203	1775203	0	+	1	4	90	233	1.0
CP008925.1	h6.sal.bam	other	1775204	1775204	0	+	2	1	90	229	2.0
CP008925.1	h6.sal.bam	other	1775205	1775205	0	+	2	0	91	231	2.0
CP008925.1	h6.sal.bam	other	1775206	1775206	0	+	1	1	92	232	1.0
CP008925.1	h6.sal.bam	other	1775207	1775207	0	+	0	0	92	231	0.0
CP008925.1	h6.sal.bam	other	1775208	1775208	0	+	1	3	93	231	1.0
CP008925.1	h6.sal.bam	other	1775209	1775209	0	+	3	2	96	234	3.0
CP008925.1	h6.sal.bam	other	1775210	1775210	0	+	1	2	95	232	1.0
CP008925.1	h6.sal.bam	other	1775211	1775211	0	+	1	3	96	231	1.0
CP008925.1	h6.sal.bam	other	1775212	1775212	0	+	1	1	93	230	1.0
CP008925.1	h6.sal.bam	other	1775213	1775213	0	+	0	2	93	229	0.0
CP008925.1	h6.sal.bam	other	1775214	1775214	0	+	0	0	91	228	0.0
CP008925.1	h6.sal.bam	other	1775215	1775215	0	+	1	0	92	229	1.0
CP008925.1	h6.sal.bam	other	1775216	1775216	0	+	1	0	92	229	1.0
CP008925.1	h6.sal.bam	other	1775217	1775217	0	+	1	0	92	229	1.0
CP008925.1	h6.sal.bam	other	1775218	1775218	0	+	1	0	93	231	1.0
CP008925.1	h6.sal.bam	other	1775219	1775219	0	+	2	2	95	231	2.0
CP008925.1	h6.sal.bam	other	1775220	1775220	0	+	0	1	92	229	0.0
CP008925.1	h6.sal.bam	other	1775221	1775221	0	+	2	9	94	232	2.0
CP008925.1	h6.sal.bam	GAAC	1775222	1775222	1775230	+	1	36	92	224	1.0
CP008925.1	h6.sal.bam	other	1775223	1775223	0	+	1	0	91	190	1.0
CP008925.1	h6.sal.bam	GAAC	1775224	1775224	1775230	+	61	0	150	190	61.0
CP008925.1	h6.sal.bam	other	1775225	1775225	0	+	0	0	149	190	0.0
CP008925.1	h6.sal.bam	other	1775226	1775226	0	+	1	3	146	195	1.0
CP008925.1	h6.sal.bam	other	1775227	1775227	0	+	0	1	145	193	0.0
CP008925.1	h6.sal.bam	other	1775228	1775228	0	+	2	0	146	192	2.0
CP008925.1	h6.sal.bam	other	1775229	1775229	0	+	0	2	146	192	0.0
CP008925.1	h6.sal.bam	other	1775230	1775230	0	+	0	1	146	190	0.0
CP008925.1	h6.sal.bam	other	1775231	1775231	0	+	5	1	147	191	5.0
CP008925.1	h6.sal.bam	other	1775232	1775232	0	+	0	7	145	191	0.0
CP008925.1	h6.sal.bam	other	1775233	1775233	0	+	1	3	146	185	1.0
CP008925.1	h6.sal.bam	other	1775234	1775234	0	+	3	0	147	183	3.0
CP008925.1	h6.sal.bam	other	1775235	1775235	0	+	0	3	146	185	0.0
CP008925.1	h6.sal.bam	other	1775236	1775236	0	+	2	0	148	184	2.0
CP008925.1	h6.sal.bam	other	1775237	1775237	0	+	0	2	146	184	0.0
CP008925.1	h6.sal.bam	other	1775238	1775238	0	+	2	0	148	182	2.0
CP008925.1	h6.sal.bam	GAAC	1775239	1775239	1775230	+	2	100	150	182	2.0
CP008925.1	h6.sal.bam	other	1775240	1775240	0	+	3	1	150	85	3.0
CP008925.1	h6.sal.bam	GAAC	1775241	1775241	1775230	+	135	1	279	93	135.0
CP008925.1	h6.sal.bam	other	1775242	1775242	0	+	2	0	281	92	2.0
CP008925.1	h6.sal.bam	other	1775243	1775243	0	+	1	1	282	92	1.0
CP008925.1	h6.sal.bam	other	1775244	1775244	0	+	0	0	282	94	0.0
CP008925.1	h6.sal.bam	other	1775245	1775245	0	+	2	1	283	100	2.0
CP008925.1	h6.sal.bam	GAAC	1775246	1775246	1775254	+	3	4	283	100	3.0
CP008925.1	h6.sal.bam	other	1775247	1775247	0	+	1	0	284	96	1.0
CP008925.1	h6.sal.bam	GAAC	1775248	1775248	1775254	+	6	3	290	99	6.0
CP008925.1	h6.sal.bam	other	1775249	1775249	0	+	1	1	290	96	1.0
CP008925.1	h6.sal.bam	other	1775250	1775250	0	+	1	1	287	99	1.0
CP008925.1	h6.sal.bam	other	1775251	1775251	0	+	3	5	290	101	3.0
CP008925.1	h6.sal.bam	other	1775252	1775252	0	+	1	0	291	98	1.0
CP008925.1	h6.sal.bam	other	1775253	1775253	0	+	5	2	296	103	5.0
CP008925.1	h6.sal.bam	other	1775254	1775254	0	+	4	1	298	102	4.0
CP008925.1	h6.sal.bam	other	1775255	1775255	0	+	2	0	299	103	2.0
CP008925.1	h6.sal.bam	other	1775256	1775256	0	+	0	0	299	103	0.0
CP008925.1	h6.sal.bam	other	1775257	1775257	0	+	2	0	301	105	2.0
CP008925.1	h6.sal.bam	other	1775258	1775258	0	+	2	2	300	108	2.0
CP008925.1	h6.sal.bam	other	1775259	1775259	0	+	1	0	301	109	1.0
CP008925.1	h6.sal.bam	other	1775260	1775260	0	+	0	1	299	109	0.0
CP008925.1	h6.sal.bam	other	1775261	1775261	0	+	1	1	299	109	1.0
CP008925.1	h6.sal.bam	other	1775262	1775262	0	+	0	1	299	108	0.0
CP008925.1	h6.sal.bam	GAAC	1775263	1775263	1775254	+	0	0	295	110	0.0
CP008925.1	h6.sal.bam	other	1775264	1775264	0	+	1	0	296	110	1.0
CP008925.1	h6.sal.bam	GAAC	1775265	1775265	1775254	+	2	1	298	113	2.0
CP008925.1	h6.sal.bam	other	1775266	1775266	0	+	1	1	295	112	1.0
CP008925.1	h6.sal.bam	other	1775267	1775267	0	+	1	0	296	111	1.0
CP008925.1	h6.sal.bam	other	1775268	1775268	0	+	1	0	297	121	1.0
CP008925.1	h6.sal.bam	other	1775269	1775269	0	+	1	1	298	122	1.0
CP008925.1	h6.sal.bam	other	1775270	1775270	0	+	0	0	295	121	0.0
CP008925.1	h6.sal.bam	other	1775271	1775271	0	+	0	2	294	124	0.0
CP008925.1	h6.sal.bam	other	1775272	1775272	0	+	2	6	294	127	2.0
CP008925.1	h6.sal.bam	other	1775273	1775273	0	+	0	3	293	121	0.0
CP008925.1	h6.sal.bam	other	1775274	1775274	0	+	2	2	293	121	2.0
CP008925.1	h6.sal.bam	other	1775275	1775275	0	+	2	2	295	123	2.0
CP008925.1	h6.sal.bam	other	1775276	1775276	0	+	0	0	293	125	0.0
CP008925.1	h6.sal.bam	other	1775277	1775277	0	+	4	3	295	125	4.0
CP008925.1	h6.sal.bam	other	1775278	1775278	0	+	0	0	294	122	0.0
CP008925.1	h6.sal.bam	other	1775279	1775279	0	+	2	1	294	125	2.0
CP008925.1	h6.sal.bam	other	1775280	1775280	0	+	1	1	291	127	1.0
CP008925.1	h6.sal.bam	other	1775281	1775281	0	+	0	3	291	126	0.0
CP008925.1	h6.sal.bam	other	1775282	1775282	0	+	1	0	291	126	1.0
CP008925.1	h6.sal.bam	other	1775283	1775283	0	+	2	3	293	126	2.0
CP008925.1	h6.sal.bam	other	1775284	1775284	0	+	0	0	291	125	0.0
CP008925.1	h6.sal.bam	other	1775285	1775285	0	+	0	1	290	125	0.0
CP008925.1	h6.sal.bam	other	1775286	1775286	0	+	1	2	290	125	1.0
CP008925.1	h6.sal.bam	other	1775287	1775287	0	+	4	0	292	128	4.0
CP008925.1	h6.sal.bam	other	1775288	1775288	0	+	1	1	293	134	1.0
CP008925.1	h6.sal.bam	other	1775289	1775289	0	+	0	1	293	133	0.0
CP008925.1	h6.sal.bam	other	1775290	1775290	0	+	4	0	296	136	4.0
CP008925.1	h6.sal.bam	other	1775291	1775291	0	+	0	0	295	137	0.0
CP008925.1	h6.sal.bam	other	1775292	1775292	0	+	0	1	294	138	0.0
CP008925.1	h6.sal.bam	other	1775293	1775293	0	+	1	0	291	138	1.0
CP008925.1	h6.sal.bam	other	1775294	1775294	0	+	3	1	292	138	3.0
CP008925.1	h6.sal.bam	other	1775295	1775295	0	+	2	4	294	138	2.0
CP008925.1	h6.sal.bam	other	1775296	1775296	0	+	3	1	294	135	3.0
CP008925.1	h6.sal.bam	other	1775297	1775297	0	+	0	1	294	134	0.0
CP008925.1	h6.sal.bam	other	1775298	1775298	0	+	2	5	294	140	2.0
CP008925.1	h6.sal.bam	other	1775299	1775299	0	+	1	4	238	139	1.0
CP008925.1	h6.sal.bam	other	1775300	1775300	0	+	0	0	238	138	0.0
CP008925.1	h6.sal.bam	other	1775301	1775301	0	+	1	1	238	140	1.0
CP008925.1	h6.sal.bam	other	1775302	1775302	0	+	0	0	238	140	0.0
CP008925.1	h6.sal.bam	other	1775303	1775303	0	+	0	0	237	143	0.0
CP008925.1	h6.sal.bam	other	1775304	1775304	0	+	1	1	238	143	1.0
CP008925.1	h6.sal.bam	other	1775305	1775305	0	+	1	1	239	143	1.0
CP008925.1	h6.sal.bam	other	1775306	1775306	0	+	3	1	237	142	3.0
CP008925.1	h6.sal.bam	other	1775307	1775307	0	+	1	0	237	141	1.0
CP008925.1	h6.sal.bam	other	1775308	1775308	0	+	2	1	238	143	2.0
CP008925.1	h6.sal.bam	other	1775309	1775309	0	+	0	2	233	142	0.0
CP008925.1	h6.sal.bam	other	1775310	1775310	0	+	1	3	234	140	1.0
CP008925.1	h6.sal.bam	other	1775311	1775311	0	+	2	0	234	137	2.0
CP008925.1	h6.sal.bam	other	1775312	1775312	0	+	1	1	235	138	1.0
CP008925.1	h6.sal.bam	other	1775313	1775313	0	+	0	0	235	139	0.0
CP008925.1	h6.sal.bam	other	1775314	1775314	0	+	0	4	232	140	0.0
CP008925.1	h6.sal.bam	other	1775315	1775315	0	+	1	2	224	136	1.0
CP008925.1	h6.sal.bam	other	1775316	1775316	0	+	0	0	95	134	0.0
CP008925.1	h6.sal.bam	other	1775317	1775317	0	+	2	3	97	135	2.0
CP008925.1	h6.sal.bam	other	1775318	1775318	0	+	2	3	96	133	2.0
CP008925.1	h6.sal.bam	other	1775319	1775319	0	+	1	4	97	134	1.0
CP008925.1	h6.sal.bam	other	1775320	1775320	0	+	3	1	100	133	3.0
CP008925.1	h6.sal.bam	other	1775321	1775321	0	+	3	1	99	132	3.0
CP008925.1	h6.sal.bam	other	1775322	1775322	0	+	7	4	105	139	7.0
CP008925.1	h6.sal.bam	other	1775323	1775323	0	+	0	3	98	139	0.0
CP008925.1	h6.sal.bam	other	1775324	1775324	0	+	1	0	99	136	1.0
CP008925.1	h6.sal.bam	other	1775325	1775325	0	+	2	4	101	137	2.0
CP008925.1	h6.sal.bam	other	1775326	1775326	0	+	2	3	100	140	2.0
CP008925.1	h6.sal.bam	other	1775327	1775327	0	+	1	4	100	140	1.0
CP008925.1	h6.sal.bam	other	1775328	1775328	0	+	1	1	96	136	1.0
CP008925.1	h6.sal.bam	other	1775329	1775329	0	+	2	2	94	135	2.0
CP008925.1	h6.sal.bam	other	1775330	1775330	0	+	1	2	93	143	1.0
CP008925.1	h6.sal.bam	other	1775331	1775331	0	+	0	1	93	142	0.0
CP008925.1	h6.sal.bam	other	1775332	1775332	0	+	1	1	92	143	1.0
CP008925.1	h6.sal.bam	GAAC	1775333	1775333	1775341	+	1	3	91	143	1.0
CP008925.1	h6.sal.bam	other	1775334	1775334	0	+	1	0	91	143	1.0
CP008925.1	h6.sal.bam	GAAC	1775335	1775335	1775341	+	2	1	92	144	2.0
CP008925.1	h6.sal.bam	other	1775336	1775336	0	+	3	1	95	148	3.0
CP008925.1	h6.sal.bam	other	1775337	1775337	0	+	0	3	95	147	0.0
CP008925.1	h6.sal.bam	other	1775338	1775338	0	+	2	2	97	149	2.0
CP008925.1	h6.sal.bam	other	1775339	1775339	0	+	3	1	97	148	3.0
CP008925.1	h6.sal.bam	other	1775340	1775340	0	+	0	1	97	147	0.0
CP008925.1	h6.sal.bam	other	1775341	1775341	0	+	3	1	99	146	3.0
CP008925.1	h6.sal.bam	other	1775342	1775342	0	+	0	5	97	147	0.0
CP008925.1	h6.sal.bam	other	1775343	1775343	0	+	0	1	96	142	0.0
CP008925.1	h6.sal.bam	other	1775344	1775344	0	+	1	5	97	146	1.0
CP008925.1	h6.sal.bam	other	1775345	1775345	0	+	1	0	98	146	1.0
CP008925.1	h6.sal.bam	other	1775346	1775346	0	+	1	3	99	149	1.0
CP008925.1	h6.sal.bam	other	1775347	1775347	0	+	1	2	97	148	1.0
CP008925.1	h6.sal.bam	other	1775348	1775348	0	+	0	1	96	146	0.0
CP008925.1	h6.sal.bam	other	1775349	1775349	0	+	1	5	97	147	1.0
CP008925.1	h6.sal.bam	GAAC	1775350	1775350	1775341	+	1	4	96	145	1.0
CP008925.1	h6.sal.bam	other	1775351	1775351	0	+	5	0	100	145	5.0
CP008925.1	h6.sal.bam	GAAC	1775352	1775352	1775341	+	4	2	100	146	4.0
CP008925.1	h6.sal.bam	other	1775353	1775353	0	+	2	3	102	149	2.0
CP008925.1	h6.sal.bam	other	1775354	1775354	0	+	1	1	101	146	1.0
CP008925.1	h6.sal.bam	other	1775355	1775355	0	+	1	1	101	149	1.0
CP008925.1	h6.sal.bam	other	1775356	1775356	0	+	0	1	101	148	0.0
CP008925.1	h6.sal.bam	other	1775357	1775357	0	+	2	0	102	148	2.0
CP008925.1	h6.sal.bam	other	1775358	1775358	0	+	1	2	101	148	1.0
CP008925.1	h6.sal.bam	other	1775359	1775359	0	+	4	0	104	146	4.0
CP008925.1	h6.sal.bam	other	1775360	1775360	0	+	0	5	104	146	0.0
CP008925.1	h6.sal.bam	other	1775361	1775361	0	+	0	2	103	141	0.0
CP008925.1	h6.sal.bam	other	1775362	1775362	0	+	1	5	100	142	1.0
CP008925.1	h6.sal.bam	other	1775363	1775363	0	+	0	2	99	142	0.0
CP008925.1	h6.sal.bam	other	1775364	1775364	0	+	0	2	99	141	0.0
CP008925.1	h6.sal.bam	other	1775365	1775365	0	+	2	1	97	139	2.0
CP008925.1	h6.sal.bam	other	1775366	1775366	0	+	0	1	97	140	0.0
CP008925.1	h6.sal.bam	other	1775367	1775367	0	+	1	1	97	139	1.0
CP008925.1	h6.sal.bam	other	1775368	1775368	0	+	3	0	99	141	3.0
CP008925.1	h6.sal.bam	other	1775369	1775369	0	+	2	1	98	141	2.0
CP008925.1	h6.sal.bam	other	1775370	1775370	0	+	1	1	94	149	1.0
CP008925.1	h6.sal.bam	other	1775371	1775371	0	+	2	2	94	151	2.0
CP008925.1	h6.sal.bam	other	1775372	1775372	0	+	2	6	96	149	2.0
CP008925.1	h6.sal.bam	other	1775373	1775373	0	+	0	6	94	151	0.0
CP008925.1	h6.sal.bam	other	1775374	1775374	0	+	2	1	95	155	2.0
CP008925.1	h6.sal.bam	other	1775375	1775375	0	+	1	2	96	156	1.0
CP008925.1	h6.sal.bam	other	1775376	1775376	0	+	0	1	96	154	0.0
CP008925.1	h6.sal.bam	other	1775377	1775377	0	+	1	3	97	153	1.0
CP008925.1	h6.sal.bam	other	1775378	1775378	0	+	0	1	97	153	0.0
CP008925.1	h6.sal.bam	other	1775379	1775379	0	+	2	0	99	155	2.0
CP008925.1	h6.sal.bam	other	1775380	1775380	0	+	1	0	99	156	1.0
CP008925.1	h6.sal.bam	other	1775381	1775381	0	+	2	0	99	157	2.0
CP008925.1	h6.sal.bam	other	1775382	1775382	0	+	1	2	99	157	1.0
CP008925.1	h6.sal.bam	other	1775383	1775383	0	+	0	0	97	158	0.0
CP008925.1	h6.sal.bam	other	1775384	1775384	0	+	1	0	95	162	1.0
CP008925.1	h6.sal.bam	other	1775385	1775385	0	+	1	1	96	162	1.0
CP008925.1	h6.sal.bam	other	1775386	1775386	0	+	0	2	96	161	0.0
CP008925.1	h6.sal.bam	other	1775387	1775387	0	+	0	2	95	159	0.0
CP008925.1	h6.sal.bam	other	1775388	1775388	0	+	4	1	99	158	4.0
CP008925.1	h6.sal.bam	other	1775389	1775389	0	+	1	0	99	158	1.0
CP008925.1	h6.sal.bam	other	1775390	1775390	0	+	2	0	101	160	2.0
CP008925.1	h6.sal.bam	other	1775391	1775391	0	+	1	2	102	160	1.0
CP008925.1	h6.sal.bam	other	1775392	1775392	0	+	0	1	100	160	0.0
CP008925.1	h6.sal.bam	other	1775393	1775393	0	+	2	3	99	163	2.0
CP008925.1	h6.sal.bam	other	1775394	1775394	0	+	0	3	94	161	0.0
CP008925.1	h6.sal.bam	other	1775395	1775395	0	+	3	4	96	159	3.0
CP008925.1	h6.sal.bam	other	1775396	1775396	0	+	0	3	94	158	0.0
CP008925.1	h6.sal.bam	other	1775397	1775397	0	+	2	3	90	161	2.0
CP008925.1	h6.sal.bam	other	1775398	1775398	0	+	3	1	92	160	3.0
CP008925.1	h6.sal.bam	other	1775399	1775399	0	+	2	0	92	162	2.0
CP008925.1	h6.sal.bam	other	1775400	1775400	0	+	1	7	93	162	1.0
CP008925.1	h6.sal.bam	other	1775401	1775401	0	+	3	3	95	160	3.0
CP008925.1	h6.sal.bam	other	1775402	1775402	0	+	0	5	94	157	0.0
CP008925.1	h6.sal.bam	other	1775403	1775403	0	+	3	4	96	152	3.0
CP008925.1	h6.sal.bam	other	1775404	1775404	0	+	2	1	97	148	2.0
CP008925.1	h6.sal.bam	other	1775405	1775405	0	+	3	2	99	153	3.0
CP008925.1	h6.sal.bam	other	1775406	1775406	0	+	1	1	101	153	1.0
CP008925.1	h6.sal.bam	other	1775407	1775407	0	+	0	1	100	153	0.0
CP008925.1	h6.sal.bam	other	1775408	1775408	0	+	4	3	103	153	4.0
CP008925.1	h6.sal.bam	other	1775409	1775409	0	+	0	1	97	152	0.0
CP008925.1	h6.sal.bam	other	1775410	1775410	0	+	2	4	98	151	2.0
CP008925.1	h6.sal.bam	other	1775411	1775411	0	+	1	1	96	150	1.0
CP008925.1	h6.sal.bam	other	1775412	1775412	0	+	0	5	96	149	0.0
CP008925.1	h6.sal.bam	other	1775413	1775413	0	+	1	0	95	152	1.0
CP008925.1	h6.sal.bam	other	1775414	1775414	0	+	1	0	95	152	1.0
CP008925.1	h6.sal.bam	other	1775415	1775415	0	+	2	1	97	152	2.0
CP008925.1	h6.sal.bam	other	1775416	1775416	0	+	0	1	96	157	0.0
CP008925.1	h6.sal.bam	other	1775417	1775417	0	+	0	0	96	157	0.0
CP008925.1	h6.sal.bam	other	1775418	1775418	0	+	1	6	95	157	1.0
CP008925.1	h6.sal.bam	other	1775419	1775419	0	+	0	6	95	153	0.0
CP008925.1	h6.sal.bam	other	1775420	1775420	0	+	1	2	95	151	1.0
CP008925.1	h6.sal.bam	other	1775421	1775421	0	+	3	2	98	149	3.0
CP008925.1	h6.sal.bam	other	1775422	1775422	0	+	5	1	101	151	5.0
CP008925.1	h6.sal.bam	other	1775423	1775423	0	+	1	1	102	150	1.0
CP008925.1	h6.sal.bam	other	1775424	1775424	0	+	0	5	101	151	0.0
CP008925.1	h6.sal.bam	other	1775425	1775425	0	+	0	3	94	148	0.0
CP008925.1	h6.sal.bam	other	1775426	1775426	0	+	1	2	95	145	1.0
CP008925.1	h6.sal.bam	other	1775427	1775427	0	+	1	4	91	148	1.0
CP008925.1	h6.sal.bam	other	1775428	1775428	0	+	2	1	93	146	2.0
CP008925.1	h6.sal.bam	other	1775429	1775429	0	+	1	2	94	146	1.0
CP008925.1	h6.sal.bam	other	1775430	1775430	0	+	5	0	98	145	5.0
CP008925.1	h6.sal.bam	other	1775431	1775431	0	+	3	1	101	149	3.0
CP008925.1	h6.sal.bam	other	1775432	1775432	0	+	2	0	99	150	2.0
CP008925.1	h6.sal.bam	other	1775433	1775433	0	+	0	0	96	154	0.0
CP008925.1	h6.sal.bam	other	1775434	1775434	0	+	0	0	96	157	0.0
CP008925.1	h6.sal.bam	other	1775435	1775435	0	+	2	1	98	159	2.0
CP008925.1	h6.sal.bam	other	1775436	1775436	0	+	2	2	98	161	2.0
CP008925.1	h6.sal.bam	other	1775437	1775437	0	+	2	6	100	159	2.0
CP008925.1	h6.sal.bam	other	1775438	1775438	0	+	0	0	100	158	0.0
CP008925.1	h6.sal.bam	other	1775439	1775439	0	+	2	0	102	158	2.0
CP008925.1	h6.sal.bam	other	1775440	1775440	0	+	4	2	105	159	4.0
CP008925.1	h6.sal.bam	other	1775441	1775441	0	+	2	0	107	158	2.0
CP008925.1	h6.sal.bam	other	1775442	1775442	0	+	0	4	106	160	0.0
CP008925.1	h6.sal.bam	other	1775443	1775443	0	+	5	5	108	157	5.0
CP008925.1	h6.sal.bam	other	1775444	1775444	0	+	0	3	106	152	0.0
CP008925.1	h6.sal.bam	other	1775445	1775445	0	+	3	3	106	150	3.0
CP008925.1	h6.sal.bam	other	1775446	1775446	0	+	4	8	110	149	4.0
CP008925.1	h6.sal.bam	other	1775447	1775447	0	+	4	4	112	147	4.0
CP008925.1	h6.sal.bam	other	1775448	1775448	0	+	5	6	117	145	5.0
CP008925.1	h6.sal.bam	other	1775449	1775449	0	+	3	2	118	139	3.0
CP008925.1	h6.sal.bam	other	1775450	1775450	0	+	4	1	121	139	4.0
CP008925.1	h6.sal.bam	other	1775451	1775451	0	+	1	2	122	139	1.0
CP008925.1	h6.sal.bam	other	1775452	1775452	0	+	5	0	126	137	5.0
CP008925.1	h6.sal.bam	other	1775453	1775453	0	+	0	3	126	138	0.0
CP008925.1	h6.sal.bam	other	1775454	1775454	0	+	6	1	130	142	6.0
CP008925.1	h6.sal.bam	other	1775455	1775455	0	+	2	0	131	141	2.0
CP008925.1	h6.sal.bam	other	1775456	1775456	0	+	1	2	129	146	1.0
CP008925.1	h6.sal.bam	other	1775457	1775457	0	+	1	1	130	146	1.0
CP008925.1	h6.sal.bam	other	1775458	1775458	0	+	1	4	131	149	1.0
CP008925.1	h6.sal.bam	other	1775459	1775459	0	+	2	0	132	152	2.0
CP008925.1	h6.sal.bam	other	1775460	1775460	0	+	3	0	133	152	3.0
CP008925.1	h6.sal.bam	other	1775461	1775461	0	+	2	0	135	152	2.0
CP008925.1	h6.sal.bam	other	1775462	1775462	0	+	3	1	138	161	3.0
CP008925.1	h6.sal.bam	other	1775463	1775463	0	+	1	2	135	161	1.0
CP008925.1	h6.sal.bam	other	1775464	1775464	0	+	0	2	134	162	0.0
CP008925.1	h6.sal.bam	other	1775465	1775465	0	+	0	2	131	162	0.0
CP008925.1	h6.sal.bam	other	1775466	1775466	0	+	2	5	133	161	2.0
CP008925.1	h6.sal.bam	other	1775467	1775467	0	+	2	1	135	156	2.0
CP008925.1	h6.sal.bam	other	1775468	1775468	0	+	0	0	134	155	0.0
CP008925.1	h6.sal.bam	other	1775469	1775469	0	+	2	1	136	163	2.0
CP008925.1	h6.sal.bam	other	1775470	1775470	0	+	3	3	136	162	3.0
CP008925.1	h6.sal.bam	other	1775471	1775471	0	+	1	6	137	159	1.0
CP008925.1	h6.sal.bam	other	1775472	1775472	0	+	2	1	137	154	2.0
CP008925.1	h6.sal.bam	other	1775473	1775473	0	+	1	4	135	156	1.0
CP008925.1	h6.sal.bam	other	1775474	1775474	0	+	2	3	135	154	2.0
CP008925.1	h6.sal.bam	other	1775475	1775475	0	+	1	2	135	153	1.0
CP008925.1	h6.sal.bam	other	1775476	1775476	0	+	1	0	133	152	1.0
CP008925.1	h6.sal.bam	other	1775477	1775477	0	+	1	2	134	152	1.0
CP008925.1	h6.sal.bam	other	1775478	1775478	0	+	1	2	130	151	1.0
CP008925.1	h6.sal.bam	other	1775479	1775479	0	+	1	2	131	152	1.0
CP008925.1	h6.sal.bam	other	1775480	1775480	0	+	0	2	127	153	0.0
CP008925.1	h6.sal.bam	other	1775481	1775481	0	+	0	1	126	152	0.0
CP008925.1	h6.sal.bam	other	1775482	1775482	0	+	1	1	127	151	1.0
CP008925.1	h6.sal.bam	other	1775483	1775483	0	+	1	2	125	151	0.6666666666666666
CP008925.1	h6.sal.bam	other	1775484	1775484	0	+	0	0	125	150	0.0
CP008925.1	h6.sal.bam	other	1775485	1775485	0	+	2	3	125	152	1.0
CP008925.1	h6.sal.bam	other	1775486	1775486	0	+	0	1	124	153	0.0
CP008925.1	h6.sal.bam	other	1775487	1775487	0	+	2	6	126	153	1.3333333333333333
CP008925.1	h6.sal.bam	other	1775488	1775488	0	+	2	1	126	149	1.3333333333333333
CP008925.1	h6.sal.bam	other	1775489	1775489	0	+	0	0	126	148	0.0
CP008925.1	h6.sal.bam	other	1775490	1775490	0	+	0	5	124	149	0.0
CP008925.1	h6.sal.bam	other	1775491	1775491	0	+	1	1	125	145	1.0
CP008925.1	h6.sal.bam	other	1775492	1775492	0	+	4	1	128	145	4.0
CP008925.1	h6.sal.bam	other	1775493	1775493	0	+	1	2	129	144	1.0
CP008925.1	h6.sal.bam	other	1775494	1775494	0	+	3	4	129	144	2.0
CP008925.1	h6.sal.bam	other	1775495	1775495	0	+	1	1	128	141	1.0
CP008925.1	h6.sal.bam	other	1775496	1775496	0	+	1	3	129	145	1.0
CP008925.1	h6.sal.bam	other	1775497	1775497	0	+	6	1	130	144	6.0
CP008925.1	h6.sal.bam	other	1775498	1775498	0	+	3	1	131	143	3.0
CP008925.1	h6.sal.bam	other	1775499	1775499	0	+	1	1	132	146	1.0
CP008925.1	h6.sal.bam	other	1775500	1775500	0	+	0	4	132	147	0.0
CP008925.1	h6.sal.bam	other	1775501	1775501	0	+	5	1	136	146	5.0
CP008925.1	h6.sal.bam	other	1775502	1775502	0	+	0	2	133	148	0.0
CP008925.1	h6.sal.bam	other	1775503	1775503	0	+	5	1	137	147	5.0
CP008925.1	h6.sal.bam	other	1775504	1775504	0	+	1	1	133	147	1.0
CP008925.1	h6.sal.bam	other	1775505	1775505	0	+	2	7	130	149	2.0
CP008925.1	h6.sal.bam	other	1775506	1775506	0	+	4	2	134	143	4.0
CP008925.1	h6.sal.bam	other	1775507	1775507	0	+	2	3	136	142	2.0
CP008925.1	h6.sal.bam	other	1775508	1775508	0	+	2	3	136	141	2.0
CP008925.1	h6.sal.bam	other	1775509	1775509	0	+	6	2	142	140	6.0
CP008925.1	h6.sal.bam	other	1775510	1775510	0	+	1	3	143	138	1.0
CP008925.1	h6.sal.bam	other	1775511	1775511	0	+	0	4	139	140	0.0
CP008925.1	h6.sal.bam	other	1775512	1775512	0	+	2	1	141	137	2.0
CP008925.1	h6.sal.bam	other	1775513	1775513	0	+	1	0	139	137	1.0
CP008925.1	h6.sal.bam	other	1775514	1775514	0	+	0	1	139	137	0.0
CP008925.1	h6.sal.bam	other	1775515	1775515	0	+	2	1	138	139	1.3333333333333333
CP008925.1	h6.sal.bam	other	1775516	1775516	0	+	2	2	139	140	2.0
CP008925.1	h6.sal.bam	other	1775517	1775517	0	+	1	1	135	139	1.0
CP008925.1	h6.sal.bam	other	1775518	1775518	0	+	0	0	135	138	0.0
CP008925.1	h6.sal.bam	other	1775519	1775519	0	+	0	1	135	139	0.0
CP008925.1	h6.sal.bam	other	1775520	1775520	0	+	1	2	133	140	1.0
CP008925.1	h6.sal.bam	other	1775521	1775521	0	+	0	6	129	139	0.0
CP008925.1	h6.sal.bam	other	1775522	1775522	0	+	1	0	127	136	1.0
CP008925.1	h6.sal.bam	other	1775523	1775523	0	+	0	1	121	138	0.0
CP008925.1	h6.sal.bam	other	1775524	1775524	0	+	1	1	119	140	0.6666666666666666
CP008925.1	h6.sal.bam	other	1775525	1775525	0	+	2	1	117	143	1.0
CP008925.1	h6.sal.bam	other	1775526	1775526	0	+	4	3	116	146	2.0
CP008925.1	h6.sal.bam	other	1775527	1775527	0	+	1	1	117	144	0.5
CP008925.1	h6.sal.bam	other	1775528	1775528	0	+	3	3	113	145	1.5
CP008925.1	h6.sal.bam	other	1775529	1775529	0	+	1	3	112	147	0.5
CP008925.1	h6.sal.bam	other	1775530	1775530	0	+	2	3	114	144	1.0
CP008925.1	h6.sal.bam	other	1775531	1775531	0	+	3	3	116	141	1.5
CP008925.1	h6.sal.bam	other	1775532	1775532	0	+	3	3	117	144	1.5
CP008925.1	h6.sal.bam	other	1775533	1775533	0	+	3	6	120	143	1.5
CP008925.1	h6.sal.bam	other	1775534	1775534	0	+	2	3	120	137	1.0
CP008925.1	h6.sal.bam	other	1775535	1775535	0	+	3	7	120	135	1.5
CP008925.1	h6.sal.bam	other	1775536	1775536	0	+	3	1	121	131	1.5
CP008925.1	h6.sal.bam	other	1775537	1775537	0	+	1	3	119	130	0.5
CP008925.1	h6.sal.bam	other	1775538	1775538	0	+	0	0	118	132	0.0
CP008925.1	h6.sal.bam	other	1775539	1775539	0	+	3	2	119	132	1.5
CP008925.1	h6.sal.bam	other	1775540	1775540	0	+	0	1	119	133	0.0
CP008925.1	h6.sal.bam	other	1775541	1775541	0	+	0	3	119	134	0.0
CP008925.1	h6.sal.bam	other	1775542	1775542	0	+	3	3	120	132	1.5
CP008925.1	h6.sal.bam	other	1775543	1775543	0	+	4	2	124	130	2.0
CP008925.1	h6.sal.bam	other	1775544	1775544	0	+	3	0	125	130	1.5
CP008925.1	h6.sal.bam	other	1775545	1775545	0	+	0	0	123	130	0.0
CP008925.1	h6.sal.bam	other	1775546	1775546	0	+	2	1	122	133	1.0
CP008925.1	h6.sal.bam	other	1775547	1775547	0	+	0	2	121	133	0.0
CP008925.1	h6.sal.bam	other	1775548	1775548	0	+	0	2	121	131	0.0
CP008925.1	h6.sal.bam	other	1775549	1775549	0	+	1	3	120	132	0.5
CP008925.1	h6.sal.bam	other	1775550	1775550	0	+	1	1	119	131	0.5
CP008925.1	h6.sal.bam	other	1775551	1775551	0	+	3	0	120	133	1.5
CP008925.1	h6.sal.bam	other	1775552	1775552	0	+	2	0	122	134	1.0
CP008925.1	h6.sal.bam	other	1775553	1775553	0	+	1	3	123	139	0.5
CP008925.1	h6.sal.bam	other	1775554	1775554	0	+	0	3	121	141	0.0
CP008925.1	h6.sal.bam	other	1775555	1775555	0	+	2	1	123	138	1.0
CP008925.1	h6.sal.bam	other	1775556	1775556	0	+	2	1	124	138	1.0
CP008925.1	h6.sal.bam	other	1775557	1775557	0	+	0	1	124	140	0.0
CP008925.1	h6.sal.bam	other	1775558	1775558	0	+	2	0	125	140	1.0
CP008925.1	h6.sal.bam	other	1775559	1775559	0	+	2	2	125	141	1.0
CP008925.1	h6.sal.bam	other	1775560	1775560	0	+	3	4	128	139	1.5
CP008925.1	h6.sal.bam	other	1775561	1775561	0	+	2	1	130	139	1.0
CP008925.1	h6.sal.bam	other	1775562	1775562	0	+	2	2	130	145	1.0
CP008925.1	h6.sal.bam	other	1775563	1775563	0	+	3	0	132	145	1.5
CP008925.1	h6.sal.bam	other	1775564	1775564	0	+	4	1	136	145	2.0
CP008925.1	h6.sal.bam	other	1775565	1775565	0	+	2	1	138	147	1.0
CP008925.1	h6.sal.bam	other	1775566	1775566	0	+	0	1	133	147	0.0
CP008925.1	h6.sal.bam	other	1775567	1775567	0	+	2	1	135	147	1.0
CP008925.1	h6.sal.bam	other	1775568	1775568	0	+	0	1	133	149	0.0
CP008925.1	h6.sal.bam	other	1775569	1775569	0	+	2	1	132	154	1.0
CP008925.1	h6.sal.bam	other	1775570	1775570	0	+	2	5	134	155	1.0
CP008925.1	h6.sal.bam	other	1775571	1775571	0	+	2	3	133	154	1.0
CP008925.1	h6.sal.bam	other	1775572	1775572	0	+	1	4	130	152	0.5
CP008925.1	h6.sal.bam	other	1775573	1775573	0	+	6	1	133	149	3.0
CP008925.1	h6.sal.bam	other	1775574	1775574	0	+	11	2	143	148	5.5
CP008925.1	h6.sal.bam	other	1775575	1775575	0	+	2	2	145	146	1.0
CP008925.1	h6.sal.bam	other	1775576	1775576	0	+	5	3	145	148	2.5
CP008925.1	h6.sal.bam	other	1775577	1775577	0	+	2	0	141	148	1.0
CP008925.1	h6.sal.bam	other	1775578	1775578	0	+	0	1	140	148	0.0
CP008925.1	h6.sal.bam	other	1775579	1775579	0	+	1	4	141	148	0.5
CP008925.1	h6.sal.bam	other	1775580	1775580	0	+	4	1	144	146	2.0
CP008925.1	h6.sal.bam	other	1775581	1775581	0	+	3	3	143	147	1.5
CP008925.1	h6.sal.bam	other	1775582	1775582	0	+	1	1	141	144	0.5
CP008925.1	h6.sal.bam	other	1775583	1775583	0	+	3	1	136	146	1.5
CP008925.1	h6.sal.bam	other	1775584	1775584	0	+	3	1	139	145	1.5
CP008925.1	h6.sal.bam	other	1775585	1775585	0	+	5	3	143	149	2.5
CP008925.1	h6.sal.bam	other	1775586	1775586	0	+	1	1	144	146	0.5
CP008925.1	h6.sal.bam	other	1775587	1775587	0	+	3	1	145	145	1.5
CP008925.1	h6.sal.bam	other	1775588	1775588	0	+	2	0	146	153	1.0
CP008925.1	h6.sal.bam	other	1775589	1775589	0	+	1	3	144	155	0.5
CP008925.1	h6.sal.bam	other	1775590	1775590	0	+	4	2	146	152	2.0
CP008925.1	h6.sal.bam	other	1775591	1775591	0	+	2	1	148	150	1.0
CP008925.1	h6.sal.bam	other	1775592	1775592	0	+	4	1	151	149	2.0
CP008925.1	h6.sal.bam	other	1775593	1775593	0	+	1	2	152	148	0.5
CP008925.1	h6.sal.bam	other	1775594	1775594	0	+	0	1	152	154	0.0
CP008925.1	h6.sal.bam	other	1775595	1775595	0	+	1	1	152	153	0.5
CP008925.1	h6.sal.bam	other	1775596	1775596	0	+	2	2	153	154	1.0
CP008925.1	h6.sal.bam	other	1775597	1775597	0	+	1	2	154	152	0.5
CP008925.1	h6.sal.bam	other	1775598	1775598	0	+	2	3	156	151	1.0
CP008925.1	h6.sal.bam	other	1775599	1775599	0	+	3	4	156	148	1.5
CP008925.1	h6.sal.bam	other	1775600	1775600	0	+	3	5	159	144	1.5
CP008925.1	h6.sal.bam	other	1775601	1775601	0	+	3	2	157	141	1.5
CP008925.1	h6.sal.bam	other	1775602	1775602	0	+	0	1	154	140	0.0
CP008925.1	h6.sal.bam	other	1775603	1775603	0	+	2	5	153	141	1.0
CP008925.1	h6.sal.bam	other	1775604	1775604	0	+	1	1	154	138	0.5
CP008925.1	h6.sal.bam	other	1775605	1775605	0	+	1	3	155	137	0.5
CP008925.1	h6.sal.bam	other	1775606	1775606	0	+	3	1	149	137	1.5
CP008925.1	h6.sal.bam	other	1775607	1775607	0	+	0	2	149	137	0.0
CP008925.1	h6.sal.bam	other	1775608	1775608	0	+	3	1	152	135	1.5
CP008925.1	h6.sal.bam	other	1775609	1775609	0	+	2	1	152	135	1.0
CP008925.1	h6.sal.bam	GTTC	1775610	1775610	1775618	+	3	4	152	134	1.5
CP008925.1	h6.sal.bam	other	1775611	1775611	0	+	8	1	157	131	4.0
CP008925.1	h6.sal.bam	GTTC	1775612	1775612	1775618	+	3	3	160	130	1.5
CP008925.1	h6.sal.bam	other	1775613	1775613	0	+	3	0	160	131	1.5
CP008925.1	h6.sal.bam	other	1775614	1775614	0	+	2	3	162	131	1.0
CP008925.1	h6.sal.bam	other	1775615	1775615	0	+	2	1	164	128	1.0
CP008925.1	h6.sal.bam	other	1775616	1775616	0	+	1	1	164	129	0.5
CP008925.1	h6.sal.bam	other	1775617	1775617	0	+	1	1	155	130	0.5
CP008925.1	h6.sal.bam	other	1775618	1775618	0	+	3	2	158	133	1.5
CP008925.1	h6.sal.bam	other	1775619	1775619	0	+	3	2	160	131	1.5
CP008925.1	h6.sal.bam	other	1775620	1775620	0	+	1	1	161	129	0.5
CP008925.1	h6.sal.bam	other	1775621	1775621	0	+	2	2	162	133	1.0
CP008925.1	h6.sal.bam	other	1775622	1775622	0	+	4	2	166	134	2.0
CP008925.1	h6.sal.bam	other	1775623	1775623	0	+	3	1	169	132	1.5
CP008925.1	h6.sal.bam	other	1775624	1775624	0	+	7	2	176	132	3.5
CP008925.1	h6.sal.bam	other	1775625	1775625	0	+	1	3	173	130	0.5
CP008925.1	h6.sal.bam	other	1775626	1775626	0	+	3	1	173	128	1.5
CP008925.1	h6.sal.bam	GTTC	1775627	1775627	1775618	+	3	6	176	128	1.5
CP008925.1	h6.sal.bam	other	1775628	1775628	0	+	3	4	179	122	1.5
CP008925.1	h6.sal.bam	GTTC	1775629	1775629	1775618	+	3	0	180	120	1.5
CP008925.1	h6.sal.bam	other	1775630	1775630	0	+	5	1	185	123	2.5
CP008925.1	h6.sal.bam	other	1775631	1775631	0	+	3	3	186	123	1.5
CP008925.1	h6.sal.bam	other	1775632	1775632	0	+	2	1	184	120	1.0
CP008925.1	h6.sal.bam	other	1775633	1775633	0	+	2	2	186	119	1.0
CP008925.1	h6.sal.bam	other	1775634	1775634	0	+	2	0	187	118	1.0
CP008925.1	h6.sal.bam	other	1775635	1775635	0	+	3	3	182	120	1.5
CP008925.1	h6.sal.bam	other	1775636	1775636	0	+	1	7	183	118	0.5
CP008925.1	h6.sal.bam	other	1775637	1775637	0	+	0	2	182	116	0.0
CP008925.1	h6.sal.bam	other	1775638	1775638	0	+	3	3	183	115	1.5
CP008925.1	h6.sal.bam	other	1775639	1775639	0	+	8	1	186	115	4.0
CP008925.1	h6.sal.bam	other	1775640	1775640	0	+	2	0	185	119	1.0
CP008925.1	h6.sal.bam	other	1775641	1775641	0	+	1	1	186	119	0.5
CP008925.1	h6.sal.bam	other	1775642	1775642	0	+	1	3	186	126	0.5
CP008925.1	h6.sal.bam	other	1775643	1775643	0	+	1	6	187	125	0.5
CP008925.1	h6.sal.bam	other	1775644	1775644	0	+	1	2	184	120	0.5
CP008925.1	h6.sal.bam	other	1775645	1775645	0	+	0	4	184	121	0.0
CP008925.1	h6.sal.bam	other	1775646	1775646	0	+	3	1	185	120	1.5
CP008925.1	h6.sal.bam	other	1775647	1775647	0	+	1	1	186	124	0.5
CP008925.1	h6.sal.bam	other	1775648	1775648	0	+	7	0	187	123	3.5
CP008925.1	h6.sal.bam	other	1775649	1775649	0	+	3	1	179	123	1.5
CP008925.1	h6.sal.bam	other	1775650	1775650	0	+	3	2	181	123	1.5
CP008925.1	h6.sal.bam	other	1775651	1775651	0	+	0	4	177	121	0.0
CP008925.1	h6.sal.bam	other	1775652	1775652	0	+	3	0	179	117	1.5
CP008925.1	h6.sal.bam	other	1775653	1775653	0	+	1	1	180	126	0.5
CP008925.1	h6.sal.bam	other	1775654	1775654	0	+	0	1	179	138	0.0
CP008925.1	h6.sal.bam	other	1775655	1775655	0	+	0	2	175	143	0.0
CP008925.1	h6.sal.bam	other	1775656	1775656	0	+	2	0	174	141	1.0
CP008925.1	h6.sal.bam	other	1775657	1775657	0	+	0	6	173	141	0.0
CP008925.1	h6.sal.bam	other	1775658	1775658	0	+	3	1	173	135	1.5
CP008925.1	h6.sal.bam	other	1775659	1775659	0	+	2	1	172	134	1.0
CP008925.1	h6.sal.bam	other	1775660	1775660	0	+	1	4	168	135	0.5
CP008925.1	h6.sal.bam	other	1775661	1775661	0	+	1	3	168	131	0.5
CP008925.1	h6.sal.bam	other	1775662	1775662	0	+	1	2	164	131	0.5
CP008925.1	h6.sal.bam	other	1775663	1775663	0	+	1	2	165	131	0.5
CP008925.1	h6.sal.bam	other	1775664	1775664	0	+	1	6	165	133	0.6666666666666666
CP008925.1	h6.sal.bam	other	1775665	1775665	0	+	2	1	162	127	2.0
CP008925.1	h6.sal.bam	other	1775666	1775666	0	+	3	2	164	131	3.0
CP008925.1	h6.sal.bam	other	1775667	1775667	0	+	3	0	163	130	3.0
CP008925.1	h6.sal.bam	other	1775668	1775668	0	+	0	0	162	130	0.0
CP008925.1	h6.sal.bam	other	1775669	1775669	0	+	1	2	163	131	1.0
CP008925.1	h6.sal.bam	other	1775670	1775670	0	+	3	0	165	133	3.0
CP008925.1	h6.sal.bam	other	1775671	1775671	0	+	0	1	163	135	0.0
CP008925.1	h6.sal.bam	other	1775672	1775672	0	+	1	0	162	139	1.0
CP008925.1	h6.sal.bam	other	1775673	1775673	0	+	4	0	165	141	4.0
CP008925.1	h6.sal.bam	other	1775674	1775674	0	+	2	0	160	142	2.0
CP008925.1	h6.sal.bam	other	1775675	1775675	0	+	2	2	162	142	2.0
CP008925.1	h6.sal.bam	other	1775676	1775676	0	+	0	1	160	140	0.0
CP008925.1	h6.sal.bam	other	1775677	1775677	0	+	0	2	159	147	0.0
CP008925.1	h6.sal.bam	other	1775678	1775678	0	+	0	2	158	145	0.0
CP008925.1	h6.sal.bam	other	1775679	1775679	0	+	0	0	157	143	0.0
CP008925.1	h6.sal.bam	other	1775680	1775680	0	+	3	2	159	143	3.0
CP008925.1	h6.sal.bam	other	1775681	1775681	0	+	2	1	158	141	2.0
CP008925.1	h6.sal.bam	other	1775682	1775682	0	+	1	0	156	142	1.0
CP008925.1	h6.sal.bam	other	1775683	1775683	0	+	2	1	158	146	2.0
CP008925.1	h6.sal.bam	other	1775684	1775684	0	+	2	0	158	146	2.0
CP008925.1	h6.sal.bam	other	1775685	1775685	0	+	0	1	155	146	0.0
CP008925.1	h6.sal.bam	other	1775686	1775686	0	+	1	2	148	147	1.0
CP008925.1	h6.sal.bam	other	1775687	1775687	0	+	0	2	145	146	0.0
CP008925.1	h6.sal.bam	other	1775688	1775688	0	+	1	0	143	150	1.0
CP008925.1	h6.sal.bam	other	1775689	1775689	0	+	1	1	142	156	1.0
CP008925.1	h6.sal.bam	other	1775690	1775690	0	+	0	2	140	156	0.0
CP008925.1	h6.sal.bam	other	1775691	1775691	0	+	2	1	137	155	2.0
CP008925.1	h6.sal.bam	GAAC	1775692	1775692	1775700	+	1	5	138	155	1.0
CP008925.1	h6.sal.bam	other	1775693	1775693	0	+	0	0	137	150	0.0
CP008925.1	h6.sal.bam	GAAC	1775694	1775694	1775700	+	3	3	137	151	3.0
CP008925.1	h6.sal.bam	other	1775695	1775695	0	+	4	2	134	148	4.0
CP008925.1	h6.sal.bam	other	1775696	1775696	0	+	0	3	134	148	0.0
CP008925.1	h6.sal.bam	other	1775697	1775697	0	+	2	1	136	149	2.0
CP008925.1	h6.sal.bam	other	1775698	1775698	0	+	6	1	134	149	6.0
CP008925.1	h6.sal.bam	other	1775699	1775699	0	+	1	1	135	148	1.0
CP008925.1	h6.sal.bam	other	1775700	1775700	0	+	1	1	133	151	1.0
CP008925.1	h6.sal.bam	other	1775701	1775701	0	+	2	1	130	163	2.0
CP008925.1	h6.sal.bam	other	1775702	1775702	0	+	1	0	128	165	1.0
CP008925.1	h6.sal.bam	other	1775703	1775703	0	+	1	2	129	168	1.0
CP008925.1	h6.sal.bam	other	1775704	1775704	0	+	0	1	126	166	0.0
CP008925.1	h6.sal.bam	other	1775705	1775705	0	+	3	1	124	165	3.0
CP008925.1	h6.sal.bam	other	1775706	1775706	0	+	4	0	125	164	4.0
CP008925.1	h6.sal.bam	other	1775707	1775707	0	+	2	0	124	165	2.0
CP008925.1	h6.sal.bam	other	1775708	1775708	0	+	3	2	126	168	3.0
CP008925.1	h6.sal.bam	GAAC	1775709	1775709	1775700	+	1	2	125	167	1.0
CP008925.1	h6.sal.bam	GTTC	1775710	1775710	1775718	+	0	0	117	165	0.0
CP008925.1	h6.sal.bam	GAAC	1775711	1775711	1775700	+	3	5	120	167	3.0
CP008925.1	h6.sal.bam	GTTC	1775712	1775712	1775718	+	1	1	121	165	1.0
CP008925.1	h6.sal.bam	other	1775713	1775713	0	+	1	4	122	165	1.0
CP008925.1	h6.sal.bam	other	1775714	1775714	0	+	1	4	116	162	1.0
CP008925.1	h6.sal.bam	other	1775715	1775715	0	+	1	3	114	158	1.0
CP008925.1	h6.sal.bam	other	1775716	1775716	0	+	1	5	115	155	1.0
CP008925.1	h6.sal.bam	other	1775717	1775717	0	+	1	2	114	152	1.0
CP008925.1	h6.sal.bam	other	1775718	1775718	0	+	0	1	113	160	0.0
CP008925.1	h6.sal.bam	other	1775719	1775719	0	+	1	3	113	159	1.0
CP008925.1	h6.sal.bam	other	1775720	1775720	0	+	0	3	112	158	0.0
CP008925.1	h6.sal.bam	other	1775721	1775721	0	+	3	5	113	160	3.0
CP008925.1	h6.sal.bam	other	1775722	1775722	0	+	2	0	114	155	2.0
CP008925.1	h6.sal.bam	other	1775723	1775723	0	+	3	1	111	157	3.0
CP008925.1	h6.sal.bam	other	1775724	1775724	0	+	2	4	110	162	2.0
CP008925.1	h6.sal.bam	other	1775725	1775725	0	+	2	3	109	161	2.0
CP008925.1	h6.sal.bam	other	1775726	1775726	0	+	2	2	107	160	2.0
CP008925.1	h6.sal.bam	GTTC	1775727	1775727	1775718	+	1	13	108	158	1.0
CP008925.1	h6.sal.bam	other	1775728	1775728	0	+	2	2	110	146	2.0
CP008925.1	h6.sal.bam	GTTC	1775729	1775729	1775718	+	11	3	121	145	11.0
CP008925.1	h6.sal.bam	other	1775730	1775730	0	+	0	0	121	142	0.0
CP008925.1	h6.sal.bam	other	1775731	1775731	0	+	7	0	126	144	7.0
CP008925.1	h6.sal.bam	other	1775732	1775732	0	+	3	0	129	144	3.0
CP008925.1	h6.sal.bam	other	1775733	1775733	0	+	0	0	126	144	0.0
CP008925.1	h6.sal.bam	other	1775734	1775734	0	+	2	2	124	144	2.0
CP008925.1	h6.sal.bam	other	1775735	1775735	0	+	0	0	124	142	0.0
CP008925.1	h6.sal.bam	other	1775736	1775736	0	+	4	3	128	143	4.0
CP008925.1	h6.sal.bam	other	1775737	1775737	0	+	4	2	130	141	4.0
CP008925.1	h6.sal.bam	other	1775738	1775738	0	+	0	4	130	139	0.0
CP008925.1	h6.sal.bam	other	1775739	1775739	0	+	1	1	130	138	1.0
CP008925.1	h6.sal.bam	other	1775740	1775740	0	+	0	5	125	138	0.0
CP008925.1	h6.sal.bam	other	1775741	1775741	0	+	1	0	126	136	1.0
CP008925.1	h6.sal.bam	other	1775742	1775742	0	+	6	0	129	138	6.0
CP008925.1	h6.sal.bam	other	1775743	1775743	0	+	2	1	131	140	2.0
CP008925.1	h6.sal.bam	other	1775744	1775744	0	+	2	4	131	139	2.0
CP008925.1	h6.sal.bam	other	1775745	1775745	0	+	6	2	134	135	6.0
CP008925.1	h6.sal.bam	other	1775746	1775746	0	+	1	6	135	133	1.0
CP008925.1	h6.sal.bam	other	1775747	1775747	0	+	0	2	134	130	0.0
CP008925.1	h6.sal.bam	other	1775748	1775748	0	+	3	1	133	128	3.0
CP008925.1	h6.sal.bam	other	1775749	1775749	0	+	3	0	134	127	3.0
CP008925.1	h6.sal.bam	other	1775750	1775750	0	+	0	4	132	128	0.0
CP008925.1	h6.sal.bam	other	1775751	1775751	0	+	3	4	135	124	3.0
CP008925.1	h6.sal.bam	other	1775752	1775752	0	+	0	0	135	122	0.0
CP008925.1	h6.sal.bam	other	1775753	1775753	0	+	3	0	137	127	3.0
CP008925.1	h6.sal.bam	other	1775754	1775754	0	+	1	0	138	131	1.0
CP008925.1	h6.sal.bam	other	1775755	1775755	0	+	6	1	141	133	6.0
CP008925.1	h6.sal.bam	other	1775756	1775756	0	+	0	2	139	132	0.0
CP008925.1	h6.sal.bam	other	1775757	1775757	0	+	3	3	141	132	3.0
CP008925.1	h6.sal.bam	other	1775758	1775758	0	+	0	1	137	134	0.0
CP008925.1	h6.sal.bam	other	1775759	1775759	0	+	0	2	137	134	0.0
CP008925.1	h6.sal.bam	other	1775760	1775760	0	+	1	1	138	134	1.0
CP008925.1	h6.sal.bam	other	1775761	1775761	0	+	1	0	138	135	1.0
CP008925.1	h6.sal.bam	other	1775762	1775762	0	+	0	6	138	135	0.0
CP008925.1	h6.sal.bam	other	1775763	1775763	0	+	3	6	140	130	3.0
CP008925.1	h6.sal.bam	other	1775764	1775764	0	+	0	1	139	124	0.0
CP008925.1	h6.sal.bam	other	1775765	1775765	0	+	4	1	143	125	4.0
CP008925.1	h6.sal.bam	other	1775766	1775766	0	+	4	1	145	126	4.0
CP008925.1	h6.sal.bam	other	1775767	1775767	0	+	0	0	145	126	0.0
CP008925.1	h6.sal.bam	other	1775768	1775768	0	+	2	1	145	126	2.0
CP008925.1	h6.sal.bam	other	1775769	1775769	0	+	0	1	140	125	0.0
CP008925.1	h6.sal.bam	other	1775770	1775770	0	+	1	2	140	127	0.6666666666666666
CP008925.1	h6.sal.bam	other	1775771	1775771	0	+	2	4	141	126	1.3333333333333333
CP008925.1	h6.sal.bam	other	1775772	1775772	0	+	4	1	142	126	4.0
CP008925.1	h6.sal.bam	other	1775773	1775773	0	+	1	0	138	125	1.0
CP008925.1	h6.sal.bam	other	1775774	1775774	0	+	4	5	141	126	4.0
CP008925.1	h6.sal.bam	GTTC	1775775	1775775	1775783	+	1	12	141	121	1.0
CP008925.1	h6.sal.bam	other	1775776	1775776	0	+	1	3	139	109	1.0
CP008925.1	h6.sal.bam	GTTC	1775777	1775777	1775783	+	4	3	143	109	4.0
CP008925.1	h6.sal.bam	other	1775778	1775778	0	+	0	0	142	108	0.0
CP008925.1	h6.sal.bam	other	1775779	1775779	0	+	1	0	143	110	1.0
CP008925.1	h6.sal.bam	other	1775780	1775780	0	+	1	0	141	114	1.0
CP008925.1	h6.sal.bam	other	1775781	1775781	0	+	5	3	142	114	5.0
CP008925.1	h6.sal.bam	other	1775782	1775782	0	+	0	0	139	111	0.0
CP008925.1	h6.sal.bam	other	1775783	1775783	0	+	3	1	142	120	3.0
CP008925.1	h6.sal.bam	other	1775784	1775784	0	+	3	0	144	119	3.0
CP008925.1	h6.sal.bam	other	1775785	1775785	0	+	1	2	145	121	1.0
CP008925.1	h6.sal.bam	other	1775786	1775786	0	+	0	2	142	121	0.0
CP008925.1	h6.sal.bam	other	1775787	1775787	0	+	1	1	142	122	1.0
CP008925.1	h6.sal.bam	other	1775788	1775788	0	+	3	1	142	121	3.0
CP008925.1	h6.sal.bam	other	1775789	1775789	0	+	2	0	144	122	2.0
CP008925.1	h6.sal.bam	other	1775790	1775790	0	+	1	2	145	126	1.0
CP008925.1	h6.sal.bam	other	1775791	1775791	0	+	2	0	144	126	2.0
CP008925.1	h6.sal.bam	GTTC	1775792	1775792	1775783	+	1	11	145	127	1.0
CP008925.1	h6.sal.bam	other	1775793	1775793	0	+	3	2	148	116	3.0
CP008925.1	h6.sal.bam	GTTC	1775794	1775794	1775783	+	20	1	167	114	20.0
CP008925.1	h6.sal.bam	other	1775795	1775795	0	+	1	4	168	116	1.0
CP008925.1	h6.sal.bam	other	1775796	1775796	0	+	2	0	168	114	2.0
CP008925.1	h6.sal.bam	other	1775797	1775797	0	+	4	2	166	114	4.0
CP008925.1	h6.sal.bam	other	1775798	1775798	0	+	0	5	166	112	0.0
CP008925.1	h6.sal.bam	other	1775799	1775799	0	+	2	3	165	109	2.0
CP008925.1	h6.sal.bam	other	1775800	1775800	0	+	0	2	163	107	0.0
CP008925.1	h6.sal.bam	other	1775801	1775801	0	+	3	0	165	106	3.0
CP008925.1	h6.sal.bam	other	1775802	1775802	0	+	0	1	153	107	0.0
CP008925.1	h6.sal.bam	other	1775803	1775803	0	+	1	1	154	106	1.0
CP008925.1	h6.sal.bam	other	1775804	1775804	0	+	2	1	156	106	2.0
CP008925.1	h6.sal.bam	other	1775805	1775805	0	+	0	1	156	105	0.0
CP008925.1	h6.sal.bam	other	1775806	1775806	0	+	1	0	150	107	1.0
CP008925.1	h6.sal.bam	other	1775807	1775807	0	+	2	0	149	107	2.0
CP008925.1	h6.sal.bam	other	1775808	1775808	0	+	1	0	149	107	1.0
CP008925.1	h6.sal.bam	other	1775809	1775809	0	+	0	0	148	108	0.0
CP008925.1	h6.sal.bam	other	1775810	1775810	0	+	0	1	148	108	0.0
CP008925.1	h6.sal.bam	other	1775811	1775811	0	+	2	1	146	112	2.0
CP008925.1	h6.sal.bam	other	1775812	1775812	0	+	3	3	145	113	3.0
CP008925.1	h6.sal.bam	other	1775813	1775813	0	+	1	0	146	110	1.0
CP008925.1	h6.sal.bam	other	1775814	1775814	0	+	2	1	147	110	2.0
CP008925.1	h6.sal.bam	other	1775815	1775815	0	+	0	3	146	111	0.0
CP008925.1	h6.sal.bam	other	1775816	1775816	0	+	0	2	142	115	0.0
CP008925.1	h6.sal.bam	other	1775817	1775817	0	+	4	2	143	113	4.0
CP008925.1	h6.sal.bam	other	1775818	1775818	0	+	0	0	133	114	0.0
CP008925.1	h6.sal.bam	other	1775819	1775819	0	+	2	0	135	114	2.0
CP008925.1	h6.sal.bam	other	1775820	1775820	0	+	0	1	135	116	0.0
CP008925.1	h6.sal.bam	other	1775821	1775821	0	+	2	2	137	115	2.0
CP008925.1	h6.sal.bam	other	1775822	1775822	0	+	1	1	138	116	1.0
CP008925.1	h6.sal.bam	other	1775823	1775823	0	+	0	0	133	115	0.0
CP008925.1	h6.sal.bam	other	1775824	1775824	0	+	1	0	133	116	1.0
CP008925.1	h6.sal.bam	other	1775825	1775825	0	+	3	0	136	116	3.0
CP008925.1	h6.sal.bam	other	1775826	1775826	0	+	0	2	133	116	0.0
CP008925.1	h6.sal.bam	other	1775827	1775827	0	+	0	5	133	114	0.0
CP008925.1	h6.sal.bam	other	1775828	1775828	0	+	1	4	131	114	1.0
CP008925.1	h6.sal.bam	other	1775829	1775829	0	+	0	2	130	113	0.0
CP008925.1	h6.sal.bam	other	1775830	1775830	0	+	3	2	127	116	3.0
CP008925.1	h6.sal.bam	other	1775831	1775831	0	+	1	2	128	116	1.0
CP008925.1	h6.sal.bam	GTTC	1775832	1775832	1775840	+	1	3	124	117	1.0
CP008925.1	h6.sal.bam	other	1775833	1775833	0	+	0	1	124	114	0.0
CP008925.1	h6.sal.bam	GTTC	1775834	1775834	1775840	+	6	2	130	113	6.0
CP008925.1	h6.sal.bam	other	1775835	1775835	0	+	2	2	131	111	2.0
CP008925.1	h6.sal.bam	other	1775836	1775836	0	+	1	0	131	113	0.6666666666666666
CP008925.1	h6.sal.bam	other	1775837	1775837	0	+	2	1	133	114	1.3333333333333333
CP008925.1	h6.sal.bam	other	1775838	1775838	0	+	0	0	129	114	0.0
CP008925.1	h6.sal.bam	other	1775839	1775839	0	+	0	2	123	115	0.0
CP008925.1	h6.sal.bam	other	1775840	1775840	0	+	0	2	123	115	0.0
CP008925.1	h6.sal.bam	other	1775841	1775841	0	+	1	1	124	113	1.0
CP008925.1	h6.sal.bam	other	1775842	1775842	0	+	0	2	124	114	0.0
CP008925.1	h6.sal.bam	other	1775843	1775843	0	+	2	1	124	112	2.0
CP008925.1	h6.sal.bam	other	1775844	1775844	0	+	2	1	126	111	2.0
CP008925.1	h6.sal.bam	other	1775845	1775845	0	+	0	1	123	114	0.0
CP008925.1	h6.sal.bam	other	1775846	1775846	0	+	2	6	125	113	2.0
CP008925.1	h6.sal.bam	other	1775847	1775847	0	+	2	0	122	111	2.0
CP008925.1	h6.sal.bam	other	1775848	1775848	0	+	3	1	125	112	3.0
CP008925.1	h6.sal.bam	GTTC	1775849	1775849	1775840	+	2	2	123	111	2.0
CP008925.1	h6.sal.bam	other	1775850	1775850	0	+	5	1	121	110	5.0
CP008925.1	h6.sal.bam	GTTC	1775851	1775851	1775840	+	10	1	131	110	10.0
CP008925.1	h6.sal.bam	other	1775852	1775852	0	+	2	1	133	109	2.0
CP008925.1	h6.sal.bam	other	1775853	1775853	0	+	0	2	133	110	0.0
CP008925.1	h6.sal.bam	other	1775854	1775854	0	+	1	3	133	110	1.0
CP008925.1	h6.sal.bam	other	1775855	1775855	0	+	2	6	135	109	2.0
CP008925.1	h6.sal.bam	other	1775856	1775856	0	+	1	2	131	103	1.0
CP008925.1	h6.sal.bam	other	1775857	1775857	0	+	2	1	133	102	2.0
CP008925.1	h6.sal.bam	other	1775858	1775858	0	+	0	2	129	103	0.0
CP008925.1	h6.sal.bam	other	1775859	1775859	0	+	2	1	129	101	2.0
CP008925.1	h6.sal.bam	other	1775860	1775860	0	+	1	1	129	100	1.0
CP008925.1	h6.sal.bam	other	1775861	1775861	0	+	2	3	131	102	2.0
CP008925.1	h6.sal.bam	other	1775862	1775862	0	+	3	0	130	102	3.0
CP008925.1	h6.sal.bam	other	1775863	1775863	0	+	0	2	128	107	0.0
CP008925.1	h6.sal.bam	other	1775864	1775864	0	+	3	3	130	105	3.0
CP008925.1	h6.sal.bam	other	1775865	1775865	0	+	2	1	130	103	2.0
CP008925.1	h6.sal.bam	other	1775866	1775866	0	+	0	1	130	105	0.0
CP008925.1	h6.sal.bam	other	1775867	1775867	0	+	2	0	131	104	2.0
CP008925.1	h6.sal.bam	other	1775868	1775868	0	+	0	1	124	104	0.0
CP008925.1	h6.sal.bam	other	1775869	1775869	0	+	0	2	109	105	0.0
CP008925.1	h6.sal.bam	other	1775870	1775870	0	+	1	2	108	103	1.0
CP008925.1	h6.sal.bam	other	1775871	1775871	0	+	4	0	110	104	4.0
CP008925.1	h6.sal.bam	other	1775872	1775872	0	+	1	1	108	104	1.0
CP008925.1	h6.sal.bam	other	1775873	1775873	0	+	1	1	109	106	1.0
CP008925.1	h6.sal.bam	other	1775874	1775874	0	+	3	3	110	105	3.0
CP008925.1	h6.sal.bam	other	1775875	1775875	0	+	3	1	112	103	3.0
CP008925.1	h6.sal.bam	other	1775876	1775876	0	+	2	1	111	108	2.0
CP008925.1	h6.sal.bam	other	1775877	1775877	0	+	2	0	113	111	2.0
CP008925.1	h6.sal.bam	other	1775878	1775878	0	+	0	1	111	115	0.0
CP008925.1	h6.sal.bam	other	1775879	1775879	0	+	0	0	111	114	0.0
CP008925.1	h6.sal.bam	other	1775880	1775880	0	+	3	3	114	117	3.0
CP008925.1	h6.sal.bam	GAAC	1775881	1775881	1775889	+	4	0	117	117	4.0
CP008925.1	h6.sal.bam	other	1775882	1775882	0	+	5	1	120	117	5.0
CP008925.1	h6.sal.bam	GAAC	1775883	1775883	1775889	+	3	1	122	117	3.0
CP008925.1	h6.sal.bam	other	1775884	1775884	0	+	7	2	129	117	7.0
CP008925.1	h6.sal.bam	other	1775885	1775885	0	+	0	3	129	115	0.0
CP008925.1	h6.sal.bam	other	1775886	1775886	0	+	2	2	128	112	2.0
CP008925.1	h6.sal.bam	other	1775887	1775887	0	+	1	1	127	110	1.0
CP008925.1	h6.sal.bam	other	1775888	1775888	0	+	1	1	127	118	1.0
CP008925.1	h6.sal.bam	other	1775889	1775889	0	+	1	3	126	117	1.0
CP008925.1	h6.sal.bam	other	1775890	1775890	0	+	3	2	129	116	3.0
CP008925.1	h6.sal.bam	other	1775891	1775891	0	+	1	0	126	119	1.0
CP008925.1	h6.sal.bam	other	1775892	1775892	0	+	3	2	129	124	3.0
CP008925.1	h6.sal.bam	other	1775893	1775893	0	+	1	1	128	124	1.0
CP008925.1	h6.sal.bam	other	1775894	1775894	0	+	4	1	132	123	4.0
CP008925.1	h6.sal.bam	other	1775895	1775895	0	+	1	0	133	122	1.0
CP008925.1	h6.sal.bam	other	1775896	1775896	0	+	1	3	132	125	1.0
CP008925.1	h6.sal.bam	other	1775897	1775897	0	+	2	1	133	124	2.0
CP008925.1	h6.sal.bam	GAAC	1775898	1775898	1775889	+	1	0	134	128	1.0
CP008925.1	h6.sal.bam	other	1775899	1775899	0	+	1	2	131	129	1.0
CP008925.1	h6.sal.bam	GAAC	1775900	1775900	1775889	+	2	1	126	133	2.0
CP008925.1	h6.sal.bam	other	1775901	1775901	0	+	1	2	127	133	1.0
CP008925.1	h6.sal.bam	other	1775902	1775902	0	+	0	2	127	131	0.0
CP008925.1	h6.sal.bam	other	1775903	1775903	0	+	0	1	127	129	0.0
CP008925.1	h6.sal.bam	other	1775904	1775904	0	+	2	5	129	130	2.0
CP008925.1	h6.sal.bam	other	1775905	1775905	0	+	3	2	132	127	3.0
CP008925.1	h6.sal.bam	other	1775906	1775906	0	+	1	3	133	129	1.0
CP008925.1	h6.sal.bam	other	1775907	1775907	0	+	1	0	134	128	1.0
CP008925.1	h6.sal.bam	other	1775908	1775908	0	+	1	1	134	128	1.0
CP008925.1	h6.sal.bam	other	1775909	1775909	0	+	0	2	129	131	0.0
CP008925.1	h6.sal.bam	other	1775910	1775910	0	+	1	1	128	129	1.0
CP008925.1	h6.sal.bam	other	1775911	1775911	0	+	2	1	130	132	2.0
CP008925.1	h6.sal.bam	other	1775912	1775912	0	+	0	1	128	132	0.0
CP008925.1	h6.sal.bam	other	1775913	1775913	0	+	1	1	129	131	1.0
CP008925.1	h6.sal.bam	other	1775914	1775914	0	+	2	2	131	130	2.0
CP008925.1	h6.sal.bam	other	1775915	1775915	0	+	2	2	133	132	2.0
CP008925.1	h6.sal.bam	other	1775916	1775916	0	+	2	1	134	134	2.0
CP008925.1	h6.sal.bam	other	1775917	1775917	0	+	1	1	135	133	1.0
CP008925.1	h6.sal.bam	other	1775918	1775918	0	+	2	1	135	136	2.0
CP008925.1	h6.sal.bam	other	1775919	1775919	0	+	0	1	133	137	0.0
CP008925.1	h6.sal.bam	other	1775920	1775920	0	+	0	4	133	136	0.0
CP008925.1	h6.sal.bam	other	1775921	1775921	0	+	6	0	136	136	6.0
CP008925.1	h6.sal.bam	other	1775922	1775922	0	+	1	2	136	136	1.0
CP008925.1	h6.sal.bam	other	1775923	1775923	0	+	0	0	133	138	0.0
CP008925.1	h6.sal.bam	other	1775924	1775924	0	+	1	1	132	140	1.0
CP008925.1	h6.sal.bam	other	1775925	1775925	0	+	0	1	117	142	0.0
CP008925.1	h6.sal.bam	other	1775926	1775926	0	+	1	2	118	141	1.0
CP008925.1	h6.sal.bam	other	1775927	1775927	0	+	0	0	116	147	0.0
CP008925.1	h6.sal.bam	other	1775928	1775928	0	+	1	2	117	147	1.0
CP008925.1	h6.sal.bam	other	1775929	1775929	0	+	0	3	115	145	0.0
CP008925.1	h6.sal.bam	other	1775930	1775930	0	+	1	0	115	146	1.0
CP008925.1	h6.sal.bam	other	1775931	1775931	0	+	1	1	115	149	1.0
CP008925.1	h6.sal.bam	other	1775932	1775932	0	+	2	2	115	148	2.0
CP008925.1	h6.sal.bam	other	1775933	1775933	0	+	5	1	120	148	5.0
CP008925.1	h6.sal.bam	other	1775934	1775934	0	+	1	1	119	147	1.0
CP008925.1	h6.sal.bam	other	1775935	1775935	0	+	2	1	115	147	2.0
CP008925.1	h6.sal.bam	other	1775936	1775936	0	+	2	2	117	147	2.0
CP008925.1	h6.sal.bam	other	1775937	1775937	0	+	1	6	117	148	1.0
CP008925.1	h6.sal.bam	other	1775938	1775938	0	+	2	0	119	144	2.0
CP008925.1	h6.sal.bam	other	1775939	1775939	0	+	2	2	117	144	2.0
CP008925.1	h6.sal.bam	other	1775940	1775940	0	+	1	2	116	144	1.0
CP008925.1	h6.sal.bam	other	1775941	1775941	0	+	0	1	113	143	0.0
CP008925.1	h6.sal.bam	other	1775942	1775942	0	+	1	1	114	143	1.0
CP008925.1	h6.sal.bam	other	1775943	1775943	0	+	0	0	114	145	0.0
CP008925.1	h6.sal.bam	other	1775944	1775944	0	+	2	0	115	145	2.0
CP008925.1	h6.sal.bam	other	1775945	1775945	0	+	5	4	117	145	5.0
CP008925.1	h6.sal.bam	other	1775946	1775946	0	+	2	0	118	142	2.0
CP008925.1	h6.sal.bam	other	1775947	1775947	0	+	1	3	119	144	1.0
CP008925.1	h6.sal.bam	other	1775948	1775948	0	+	1	0	118	142	1.0
CP008925.1	h6.sal.bam	other	1775949	1775949	0	+	2	1	118	142	2.0
CP008925.1	h6.sal.bam	other	1775950	1775950	0	+	3	6	119	141	3.0
CP008925.1	h6.sal.bam	other	1775951	1775951	0	+	3	3	121	141	3.0
CP008925.1	h6.sal.bam	other	1775952	1775952	0	+	1	4	120	140	1.0
CP008925.1	h6.sal.bam	other	1775953	1775953	0	+	0	0	120	139	0.0
CP008925.1	h6.sal.bam	other	1775954	1775954	0	+	2	3	121	141	2.0
CP008925.1	h6.sal.bam	other	1775955	1775955	0	+	1	2	114	138	1.0
CP008925.1	h6.sal.bam	other	1775956	1775956	0	+	1	1	115	137	1.0
CP008925.1	h6.sal.bam	other	1775957	1775957	0	+	1	1	111	139	1.0
CP008925.1	h6.sal.bam	other	1775958	1775958	0	+	2	1	110	138	2.0
CP008925.1	h6.sal.bam	other	1775959	1775959	0	+	2	3	105	140	2.0
CP008925.1	h6.sal.bam	other	1775960	1775960	0	+	1	1	104	138	1.0
CP008925.1	h6.sal.bam	other	1775961	1775961	0	+	2	1	106	137	2.0
CP008925.1	h6.sal.bam	other	1775962	1775962	0	+	2	3	106	136	2.0
CP008925.1	h6.sal.bam	other	1775963	1775963	0	+	0	0	106	139	0.0
CP008925.1	h6.sal.bam	other	1775964	1775964	0	+	0	3	103	139	0.0
CP008925.1	h6.sal.bam	other	1775965	1775965	0	+	2	5	105	137	2.0
CP008925.1	h6.sal.bam	other	1775966	1775966	0	+	3	4	107	132	3.0
CP008925.1	h6.sal.bam	other	1775967	1775967	0	+	2	2	106	128	2.0
CP008925.1	h6.sal.bam	other	1775968	1775968	0	+	3	0	105	128	3.0
CP008925.1	h6.sal.bam	other	1775969	1775969	0	+	0	3	105	128	0.0
CP008925.1	h6.sal.bam	other	1775970	1775970	0	+	4	2	108	130	4.0
CP008925.1	h6.sal.bam	other	1775971	1775971	0	+	2	2	107	130	2.0
CP008925.1	h6.sal.bam	other	1775972	1775972	0	+	5	3	111	129	5.0
CP008925.1	h6.sal.bam	other	1775973	1775973	0	+	2	1	112	128	2.0
CP008925.1	h6.sal.bam	other	1775974	1775974	0	+	1	6	113	127	1.0
CP008925.1	h6.sal.bam	other	1775975	1775975	0	+	0	1	111	130	0.0
CP008925.1	h6.sal.bam	other	1775976	1775976	0	+	0	0	110	129	0.0
CP008925.1	h6.sal.bam	other	1775977	1775977	0	+	5	0	115	129	5.0
CP008925.1	h6.sal.bam	other	1775978	1775978	0	+	1	4	116	135	0.6666666666666666
CP008925.1	h6.sal.bam	other	1775979	1775979	0	+	1	2	115	132	0.5
CP008925.1	h6.sal.bam	other	1775980	1775980	0	+	0	3	112	130	0.0
CP008925.1	h6.sal.bam	other	1775981	1775981	0	+	2	2	113	127	1.0
CP008925.1	h6.sal.bam	other	1775982	1775982	0	+	0	1	112	132	0.0
CP008925.1	h6.sal.bam	other	1775983	1775983	0	+	3	1	114	135	2.0
CP008925.1	h6.sal.bam	other	1775984	1775984	0	+	1	0	115	134	0.5
CP008925.1	h6.sal.bam	other	1775985	1775985	0	+	5	4	119	138	3.3333333333333335
CP008925.1	h6.sal.bam	other	1775986	1775986	0	+	3	1	120	135	3.0
CP008925.1	h6.sal.bam	other	1775987	1775987	0	+	0	0	120	134	0.0
CP008925.1	h6.sal.bam	other	1775988	1775988	0	+	1	1	118	135	1.0
CP008925.1	h6.sal.bam	other	1775989	1775989	0	+	0	3	118	141	0.0
CP008925.1	h6.sal.bam	other	1775990	1775990	0	+	0	4	116	140	0.0
CP008925.1	h6.sal.bam	other	1775991	1775991	0	+	1	3	115	139	1.0
CP008925.1	h6.sal.bam	other	1775992	1775992	0	+	2	1	114	136	2.0
CP008925.1	h6.sal.bam	other	1775993	1775993	0	+	2	2	116	137	2.0
CP008925.1	h6.sal.bam	other	1775994	1775994	0	+	1	0	117	139	1.0
CP008925.1	h6.sal.bam	other	1775995	1775995	0	+	6	4	123	140	6.0
CP008925.1	h6.sal.bam	other	1775996	1775996	0	+	1	4	118	137	1.0
CP008925.1	h6.sal.bam	other	1775997	1775997	0	+	5	2	122	133	5.0
CP008925.1	h6.sal.bam	other	1775998	1775998	0	+	1	0	123	131	1.0
CP008925.1	h6.sal.bam	other	1775999	1775999	0	+	3	4	124	132	3.0
CP008925.1	h6.sal.bam	other	1776000	1776000	0	+	1	0	124	132	1.0
CP008925.1	h6.sal.bam	other	1776001	1776001	0	+	3	9	126	133	3.0
CP008925.1	h6.sal.bam	other	1776002	1776002	0	+	2	2	129	126	2.0
CP008925.1	h6.sal.bam	other	1776003	1776003	0	+	2	1	130	125	2.0
CP008925.1	h6.sal.bam	other	1776004	1776004	0	+	1	0	131	124	1.0
CP008925.1	h6.sal.bam	other	1776005	1776005	0	+	2	3	129	125	2.0
CP008925.1	h6.sal.bam	other	1776006	1776006	0	+	1	0	129	125	1.0
CP008925.1	h6.sal.bam	other	1776007	1776007	0	+	6	2	135	125	6.0
CP008925.1	h6.sal.bam	other	1776008	1776008	0	+	1	0	132	123	1.0
CP008925.1	h6.sal.bam	other	1776009	1776009	0	+	1	0	133	127	1.0
CP008925.1	h6.sal.bam	other	1776010	1776010	0	+	2	1	133	128	2.0
CP008925.1	h6.sal.bam	other	1776011	1776011	0	+	1	3	132	132	1.0
CP008925.1	h6.sal.bam	other	1776012	1776012	0	+	2	2	133	131	2.0
CP008925.1	h6.sal.bam	other	1776013	1776013	0	+	3	1	134	132	3.0
CP008925.1	h6.sal.bam	other	1776014	1776014	0	+	1	1	132	138	1.0
CP008925.1	h6.sal.bam	other	1776015	1776015	0	+	2	1	134	139	2.0
CP008925.1	h6.sal.bam	other	1776016	1776016	0	+	2	1	134	141	2.0
CP008925.1	h6.sal.bam	other	1776017	1776017	0	+	0	3	134	140	0.0
CP008925.1	h6.sal.bam	other	1776018	1776018	0	+	0	0	134	138	0.0
CP008925.1	h6.sal.bam	other	1776019	1776019	0	+	1	0	133	139	1.0
CP008925.1	h6.sal.bam	other	1776020	1776020	0	+	0	1	129	140	0.0
CP008925.1	h6.sal.bam	other	1776021	1776021	0	+	4	2	131	140	4.0
CP008925.1	h6.sal.bam	other	1776022	1776022	0	+	2	1	132	141	2.0
CP008925.1	h6.sal.bam	other	1776023	1776023	0	+	0	1	131	140	0.0
CP008925.1	h6.sal.bam	other	1776024	1776024	0	+	0	2	126	143	0.0
CP008925.1	h6.sal.bam	other	1776025	1776025	0	+	5	3	128	142	5.0
CP008925.1	h6.sal.bam	other	1776026	1776026	0	+	4	3	131	140	4.0
CP008925.1	h6.sal.bam	other	1776027	1776027	0	+	0	3	131	138	0.0
CP008925.1	h6.sal.bam	other	1776028	1776028	0	+	3	2	130	136	3.0
CP008925.1	h6.sal.bam	other	1776029	1776029	0	+	2	0	132	134	2.0
CP008925.1	h6.sal.bam	other	1776030	1776030	0	+	0	1	132	135	0.0
CP008925.1	h6.sal.bam	GAAC	1776031	1776031	1776039	+	1	3	130	134	1.0
CP008925.1	h6.sal.bam	other	1776032	1776032	0	+	0	0	130	131	0.0
CP008925.1	h6.sal.bam	GAAC	1776033	1776033	1776039	+	3	3	132	135	3.0
CP008925.1	h6.sal.bam	other	1776034	1776034	0	+	6	1	136	136	6.0
CP008925.1	h6.sal.bam	other	1776035	1776035	0	+	0	1	134	136	0.0
CP008925.1	h6.sal.bam	other	1776036	1776036	0	+	0	4	133	135	0.0
CP008925.1	h6.sal.bam	other	1776037	1776037	0	+	0	1	131	131	0.0
CP008925.1	h6.sal.bam	other	1776038	1776038	0	+	1	0	132	134	1.0
CP008925.1	h6.sal.bam	other	1776039	1776039	0	+	1	0	133	135	1.0
CP008925.1	h6.sal.bam	other	1776040	1776040	0	+	1	0	128	136	1.0
CP008925.1	h6.sal.bam	other	1776041	1776041	0	+	0	0	127	136	0.0
CP008925.1	h6.sal.bam	other	1776042	1776042	0	+	0	3	126	136	0.0
CP008925.1	h6.sal.bam	other	1776043	1776043	0	+	0	4	123	133	0.0
CP008925.1	h6.sal.bam	other	1776044	1776044	0	+	3	1	126	132	3.0
CP008925.1	h6.sal.bam	other	1776045	1776045	0	+	0	2	122	132	0.0
CP008925.1	h6.sal.bam	other	1776046	1776046	0	+	3	1	123	130	3.0
CP008925.1	h6.sal.bam	other	1776047	1776047	0	+	2	2	120	129	2.0
CP008925.1	h6.sal.bam	GAAC	1776048	1776048	1776039	+	0	7	119	127	0.0
CP008925.1	h6.sal.bam	other	1776049	1776049	0	+	1	2	119	127	1.0
CP008925.1	h6.sal.bam	GAAC	1776050	1776050	1776039	+	7	4	126	125	7.0
CP008925.1	h6.sal.bam	other	1776051	1776051	0	+	1	2	122	121	1.0
CP008925.1	h6.sal.bam	other	1776052	1776052	0	+	1	1	123	123	1.0
CP008925.1	h6.sal.bam	other	1776053	1776053	0	+	2	5	124	122	2.0
CP008925.1	h6.sal.bam	other	1776054	1776054	0	+	2	1	125	117	2.0
CP008925.1	h6.sal.bam	other	1776055	1776055	0	+	0	0	125	118	0.0
CP008925.1	h6.sal.bam	other	1776056	1776056	0	+	2	1	125	118	2.0
CP008925.1	h6.sal.bam	other	1776057	1776057	0	+	1	4	125	117	1.0
CP008925.1	h6.sal.bam	other	1776058	1776058	0	+	1	4	123	113	1.0
CP008925.1	h6.sal.bam	other	1776059	1776059	0	+	2	0	124	113	2.0
CP008925.1	h6.sal.bam	other	1776060	1776060	0	+	0	2	119	113	0.0
CP008925.1	h6.sal.bam	other	1776061	1776061	0	+	2	4	119	111	2.0
CP008925.1	h6.sal.bam	other	1776062	1776062	0	+	2	3	121	108	2.0
CP008925.1	h6.sal.bam	other	1776063	1776063	0	+	1	2	121	109	1.0
CP008925.1	h6.sal.bam	other	1776064	1776064	0	+	7	3	127	107	7.0
CP008925.1	h6.sal.bam	other	1776065	1776065	0	+	2	0	129	104	2.0
CP008925.1	h6.sal.bam	other	1776066	1776066	0	+	3	0	129	109	3.0
CP008925.1	h6.sal.bam	other	1776067	1776067	0	+	1	2	130	109	1.0
CP008925.1	h6.sal.bam	other	1776068	1776068	0	+	5	4	133	108	5.0
CP008925.1	h6.sal.bam	other	1776069	1776069	0	+	2	1	134	104	2.0
CP008925.1	h6.sal.bam	other	1776070	1776070	0	+	2	1	129	104	2.0
CP008925.1	h6.sal.bam	other	1776071	1776071	0	+	0	0	122	104	0.0
CP008925.1	h6.sal.bam	other	1776072	1776072	0	+	2	3	124	104	2.0
CP008925.1	h6.sal.bam	other	1776073	1776073	0	+	0	0	124	103	0.0
CP008925.1	h6.sal.bam	other	1776074	1776074	0	+	0	2	124	106	0.0
CP008925.1	h6.sal.bam	other	1776075	1776075	0	+	1	1	121	104	1.0
CP008925.1	h6.sal.bam	other	1776076	1776076	0	+	1	2	120	107	1.0
CP008925.1	h6.sal.bam	other	1776077	1776077	0	+	1	1	121	105	1.0
CP008925.1	h6.sal.bam	other	1776078	1776078	0	+	4	0	122	106	4.0
CP008925.1	h6.sal.bam	other	1776079	1776079	0	+	2	1	124	106	2.0
CP008925.1	h6.sal.bam	other	1776080	1776080	0	+	0	3	122	108	0.0
CP008925.1	h6.sal.bam	other	1776081	1776081	0	+	1	0	122	106	1.0
CP008925.1	h6.sal.bam	other	1776082	1776082	0	+	4	4	119	107	4.0
CP008925.1	h6.sal.bam	other	1776083	1776083	0	+	3	1	121	104	3.0
CP008925.1	h6.sal.bam	other	1776084	1776084	0	+	2	5	123	103	2.0
CP008925.1	h6.sal.bam	other	1776085	1776085	0	+	3	2	124	101	3.0
CP008925.1	h6.sal.bam	other	1776086	1776086	0	+	2	3	125	103	2.0
CP008925.1	h6.sal.bam	other	1776087	1776087	0	+	2	4	122	102	2.0
CP008925.1	h6.sal.bam	other	1776088	1776088	0	+	0	3	122	99	0.0
CP008925.1	h6.sal.bam	other	1776089	1776089	0	+	1	2	122	99	1.0
CP008925.1	h6.sal.bam	other	1776090	1776090	0	+	2	3	121	99	2.0
CP008925.1	h6.sal.bam	other	1776091	1776091	0	+	2	1	122	100	2.0
CP008925.1	h6.sal.bam	other	1776092	1776092	0	+	1	1	123	99	1.0
CP008925.1	h6.sal.bam	other	1776093	1776093	0	+	0	0	123	99	0.0
CP008925.1	h6.sal.bam	other	1776094	1776094	0	+	0	1	122	104	0.0
CP008925.1	h6.sal.bam	other	1776095	1776095	0	+	1	1	117	103	1.0
CP008925.1	h6.sal.bam	other	1776096	1776096	0	+	0	3	117	107	0.0
CP008925.1	h6.sal.bam	other	1776097	1776097	0	+	2	2	119	104	2.0
CP008925.1	h6.sal.bam	other	1776098	1776098	0	+	5	1	123	107	5.0
CP008925.1	h6.sal.bam	other	1776099	1776099	0	+	1	1	124	107	1.0
CP008925.1	h6.sal.bam	other	1776100	1776100	0	+	2	1	121	106	2.0
CP008925.1	h6.sal.bam	other	1776101	1776101	0	+	2	1	120	110	2.0
CP008925.1	h6.sal.bam	other	1776102	1776102	0	+	0	2	116	110	0.0
CP008925.1	h6.sal.bam	other	1776103	1776103	0	+	0	0	114	108	0.0
CP008925.1	h6.sal.bam	other	1776104	1776104	0	+	0	0	114	108	0.0
CP008925.1	h6.sal.bam	other	1776105	1776105	0	+	1	0	114	113	1.0
CP008925.1	h6.sal.bam	other	1776106	1776106	0	+	0	1	113	118	0.0
CP008925.1	h6.sal.bam	other	1776107	1776107	0	+	0	5	113	120	0.0
CP008925.1	h6.sal.bam	other	1776108	1776108	0	+	2	2	113	117	2.0
CP008925.1	h6.sal.bam	other	1776109	1776109	0	+	1	1	108	117	1.0
CP008925.1	h6.sal.bam	other	1776110	1776110	0	+	1	0	109	119	1.0
CP008925.1	h6.sal.bam	other	1776111	1776111	0	+	4	0	113	119	4.0
CP008925.1	h6.sal.bam	other	1776112	1776112	0	+	1	4	114	119	1.0
CP008925.1	h6.sal.bam	other	1776113	1776113	0	+	3	1	116	122	3.0
CP008925.1	h6.sal.bam	other	1776114	1776114	0	+	2	1	117	122	2.0
CP008925.1	h6.sal.bam	other	1776115	1776115	0	+	3	0	119	121	3.0
CP008925.1	h6.sal.bam	other	1776116	1776116	0	+	2	0	121	123	2.0
CP008925.1	h6.sal.bam	other	1776117	1776117	0	+	2	2	123	123	2.0
CP008925.1	h6.sal.bam	other	1776118	1776118	0	+	0	1	123	121	0.0
CP008925.1	h6.sal.bam	other	1776119	1776119	0	+	0	1	120	121	0.0
CP008925.1	h6.sal.bam	other	1776120	1776120	0	+	1	2	121	120	1.0
CP008925.1	h6.sal.bam	other	1776121	1776121	0	+	5	2	123	123	5.0
CP008925.1	h6.sal.bam	other	1776122	1776122	0	+	0	2	121	123	0.0
CP008925.1	h6.sal.bam	other	1776123	1776123	0	+	1	1	121	123	1.0
CP008925.1	h6.sal.bam	other	1776124	1776124	0	+	0	1	114	123	0.0
CP008925.1	h6.sal.bam	other	1776125	1776125	0	+	2	1	114	123	2.0
CP008925.1	h6.sal.bam	other	1776126	1776126	0	+	0	2	114	124	0.0
CP008925.1	h6.sal.bam	other	1776127	1776127	0	+	0	1	113	122	0.0
CP008925.1	h6.sal.bam	other	1776128	1776128	0	+	0	1	112	121	0.0
CP008925.1	h6.sal.bam	other	1776129	1776129	0	+	1	0	111	123	1.0
CP008925.1	h6.sal.bam	other	1776130	1776130	0	+	0	0	111	125	0.0
CP008925.1	h6.sal.bam	other	1776131	1776131	0	+	2	0	110	127	2.0
CP008925.1	h6.sal.bam	other	1776132	1776132	0	+	1	4	111	129	1.0
CP008925.1	h6.sal.bam	other	1776133	1776133	0	+	0	0	110	129	0.0
CP008925.1	h6.sal.bam	other	1776134	1776134	0	+	0	0	107	130	0.0
CP008925.1	h6.sal.bam	other	1776135	1776135	0	+	1	0	108	130	1.0
CP008925.1	h6.sal.bam	other	1776136	1776136	0	+	0	1	106	131	0.0
CP008925.1	h6.sal.bam	other	1776137	1776137	0	+	3	4	106	134	3.0
CP008925.1	h6.sal.bam	other	1776138	1776138	0	+	3	0	108	131	3.0
CP008925.1	h6.sal.bam	other	1776139	1776139	0	+	0	1	99	131	0.0
CP008925.1	h6.sal.bam	other	1776140	1776140	0	+	1	5	94	133	1.0
CP008925.1	h6.sal.bam	other	1776141	1776141	0	+	0	0	92	132	0.0
CP008925.1	h6.sal.bam	other	1776142	1776142	0	+	0	1	89	133	0.0
CP008925.1	h6.sal.bam	other	1776143	1776143	0	+	4	0	89	134	4.0
CP008925.1	h6.sal.bam	other	1776144	1776144	0	+	2	1	91	134	2.0
CP008925.1	h6.sal.bam	other	1776145	1776145	0	+	0	1	90	134	0.0
CP008925.1	h6.sal.bam	other	1776146	1776146	0	+	2	0	92	133	2.0
CP008925.1	h6.sal.bam	other	1776147	1776147	0	+	3	2	95	134	3.0
CP008925.1	h6.sal.bam	other	1776148	1776148	0	+	0	4	95	133	0.0
CP008925.1	h6.sal.bam	other	1776149	1776149	0	+	1	0	80	133	1.0
CP008925.1	h6.sal.bam	other	1776150	1776150	0	+	2	5	81	133	2.0
CP008925.1	h6.sal.bam	other	1776151	1776151	0	+	1	3	80	128	1.0
CP008925.1	h6.sal.bam	other	1776152	1776152	0	+	0	0	80	130	0.0
CP008925.1	h6.sal.bam	other	1776153	1776153	0	+	1	1	81	130	1.0
CP008925.1	h6.sal.bam	other	1776154	1776154	0	+	3	4	84	131	3.0
CP008925.1	h6.sal.bam	other	1776155	1776155	0	+	1	0	85	129	1.0
CP008925.1	h6.sal.bam	other	1776156	1776156	0	+	3	1	84	133	3.0
CP008925.1	h6.sal.bam	other	1776157	1776157	0	+	3	3	84	132	3.0
CP008925.1	h6.sal.bam	other	1776158	1776158	0	+	0	2	84	129	0.0
CP008925.1	h6.sal.bam	other	1776159	1776159	0	+	3	1	84	127	3.0
CP008925.1	h6.sal.bam	other	1776160	1776160	0	+	0	4	84	126	0.0
CP008925.1	h6.sal.bam	other	1776161	1776161	0	+	0	0	83	130	0.0
CP008925.1	h6.sal.bam	other	1776162	1776162	0	+	0	3	83	131	0.0
CP008925.1	h6.sal.bam	other	1776163	1776163	0	+	2	1	85	129	2.0
CP008925.1	h6.sal.bam	other	1776164	1776164	0	+	4	0	89	130	4.0
CP008925.1	h6.sal.bam	other	1776165	1776165	0	+	3	4	90	135	3.0
CP008925.1	h6.sal.bam	other	1776166	1776166	0	+	0	0	88	132	0.0
CP008925.1	h6.sal.bam	other	1776167	1776167	0	+	3	3	91	136	3.0
CP008925.1	h6.sal.bam	other	1776168	1776168	0	+	0	1	91	135	0.0
CP008925.1	h6.sal.bam	other	1776169	1776169	0	+	1	2	92	134	1.0
CP008925.1	h6.sal.bam	other	1776170	1776170	0	+	4	3	95	134	4.0
CP008925.1	h6.sal.bam	other	1776171	1776171	0	+	1	0	95	133	1.0
CP008925.1	h6.sal.bam	other	1776172	1776172	0	+	2	6	96	136	2.0
CP008925.1	h6.sal.bam	other	1776173	1776173	0	+	1	1	92	132	1.0
CP008925.1	h6.sal.bam	other	1776174	1776174	0	+	0	0	90	131	0.0
CP008925.1	h6.sal.bam	other	1776175	1776175	0	+	4	4	93	131	4.0
CP008925.1	h6.sal.bam	other	1776176	1776176	0	+	1	0	91	129	1.0
CP008925.1	h6.sal.bam	other	1776177	1776177	0	+	5	0	96	134	5.0
CP008925.1	h6.sal.bam	other	1776178	1776178	0	+	9	6	105	136	9.0
CP008925.1	h6.sal.bam	other	1776179	1776179	0	+	5	2	109	131	5.0
CP008925.1	h6.sal.bam	other	1776180	1776180	0	+	5	3	114	130	3.3333333333333335
CP008925.1	h6.sal.bam	other	1776181	1776181	0	+	4	2	118	127	4.0
CP008925.1	h6.sal.bam	other	1776182	1776182	0	+	1	3	118	127	0.6666666666666666
CP008925.1	h6.sal.bam	other	1776183	1776183	0	+	1	2	118	125	0.6666666666666666
CP008925.1	h6.sal.bam	other	1776184	1776184	0	+	0	2	116	125	0.0
CP008925.1	h6.sal.bam	other	1776185	1776185	0	+	0	3	114	123	0.0
CP008925.1	h6.sal.bam	other	1776186	1776186	0	+	3	4	117	121	1.5
CP008925.1	h6.sal.bam	other	1776187	1776187	0	+	4	0	118	119	2.6666666666666665
CP008925.1	h6.sal.bam	other	1776188	1776188	0	+	3	1	120	120	3.0
CP008925.1	h6.sal.bam	other	1776189	1776189	0	+	6	0	121	123	6.0
CP008925.1	h6.sal.bam	other	1776190	1776190	0	+	2	2	123	123	1.3333333333333333
CP008925.1	h6.sal.bam	other	1776191	1776191	0	+	1	1	124	125	0.6666666666666666
CP008925.1	h6.sal.bam	other	1776192	1776192	0	+	1	0	123	127	0.5
CP008925.1	h6.sal.bam	other	1776193	1776193	0	+	2	1	121	127	1.0
CP008925.1	h6.sal.bam	other	1776194	1776194	0	+	0	4	121	128	0.0
CP008925.1	h6.sal.bam	other	1776195	1776195	0	+	2	1	123	124	1.0
CP008925.1	h6.sal.bam	other	1776196	1776196	0	+	2	2	124	123	1.0
CP008925.1	h6.sal.bam	other	1776197	1776197	0	+	0	1	124	121	0.0
CP008925.1	h6.sal.bam	other	1776198	1776198	0	+	2	1	125	122	1.3333333333333333
CP008925.1	h6.sal.bam	other	1776199	1776199	0	+	3	2	127	124	1.5
CP008925.1	h6.sal.bam	other	1776200	1776200	0	+	0	1	127	124	0.0
CP008925.1	h6.sal.bam	other	1776201	1776201	0	+	3	0	130	123	1.5
CP008925.1	h6.sal.bam	other	1776202	1776202	0	+	3	1	133	123	1.5
CP008925.1	h6.sal.bam	other	1776203	1776203	0	+	0	2	133	122	0.0
CP008925.1	h6.sal.bam	other	1776204	1776204	0	+	0	3	133	134	0.0
CP008925.1	h6.sal.bam	other	1776205	1776205	0	+	0	1	131	138	0.0
CP008925.1	h6.sal.bam	other	1776206	1776206	0	+	0	2	131	140	0.0
CP008925.1	h6.sal.bam	other	1776207	1776207	0	+	2	4	132	144	1.0
CP008925.1	h6.sal.bam	other	1776208	1776208	0	+	1	1	133	142	0.5
CP008925.1	h6.sal.bam	other	1776209	1776209	0	+	2	0	135	142	1.0
CP008925.1	h6.sal.bam	other	1776210	1776210	0	+	3	1	137	147	1.5
CP008925.1	h6.sal.bam	other	1776211	1776211	0	+	2	4	139	146	1.0
CP008925.1	h6.sal.bam	other	1776212	1776212	0	+	3	2	136	145	1.5
CP008925.1	h6.sal.bam	other	1776213	1776213	0	+	1	1	136	145	0.5
CP008925.1	h6.sal.bam	other	1776214	1776214	0	+	0	1	136	144	0.0
CP008925.1	h6.sal.bam	other	1776215	1776215	0	+	2	4	138	143	1.0
CP008925.1	h6.sal.bam	other	1776216	1776216	0	+	2	1	140	139	1.0
CP008925.1	h6.sal.bam	other	1776217	1776217	0	+	1	2	141	142	0.5
CP008925.1	h6.sal.bam	other	1776218	1776218	0	+	4	1	141	143	2.0
CP008925.1	h6.sal.bam	other	1776219	1776219	0	+	3	0	142	145	1.5
CP008925.1	h6.sal.bam	other	1776220	1776220	0	+	3	1	145	145	1.5
CP008925.1	h6.sal.bam	other	1776221	1776221	0	+	4	1	147	152	2.0
CP008925.1	h6.sal.bam	other	1776222	1776222	0	+	1	1	145	154	0.5
CP008925.1	h6.sal.bam	other	1776223	1776223	0	+	1	3	146	153	0.5
CP008925.1	h6.sal.bam	other	1776224	1776224	0	+	2	5	147	153	1.0
CP008925.1	h6.sal.bam	other	1776225	1776225	0	+	1	0	145	152	0.5
CP008925.1	h6.sal.bam	other	1776226	1776226	0	+	1	0	146	153	0.5
CP008925.1	h6.sal.bam	other	1776227	1776227	0	+	1	1	146	156	0.5
CP008925.1	h6.sal.bam	other	1776228	1776228	0	+	3	1	146	155	1.5
CP008925.1	h6.sal.bam	other	1776229	1776229	0	+	1	2	147	154	0.5
CP008925.1	h6.sal.bam	other	1776230	1776230	0	+	3	4	149	153	1.5
CP008925.1	h6.sal.bam	other	1776231	1776231	0	+	1	1	147	149	0.5
CP008925.1	h6.sal.bam	other	1776232	1776232	0	+	2	1	146	148	1.0
CP008925.1	h6.sal.bam	other	1776233	1776233	0	+	1	2	147	153	0.5
CP008925.1	h6.sal.bam	other	1776234	1776234	0	+	0	2	144	152	0.0
CP008925.1	h6.sal.bam	other	1776235	1776235	0	+	0	2	144	151	0.0
CP008925.1	h6.sal.bam	other	1776236	1776236	0	+	2	1	140	150	1.0
CP008925.1	h6.sal.bam	other	1776237	1776237	0	+	0	1	140	149	0.0
CP008925.1	h6.sal.bam	other	1776238	1776238	0	+	0	3	140	150	0.0
CP008925.1	h6.sal.bam	other	1776239	1776239	0	+	1	4	141	147	0.5
CP008925.1	h6.sal.bam	other	1776240	1776240	0	+	3	1	141	145	1.5
CP008925.1	h6.sal.bam	other	1776241	1776241	0	+	1	4	142	144	0.5
CP008925.1	h6.sal.bam	other	1776242	1776242	0	+	7	2	146	148	3.5
CP008925.1	h6.sal.bam	other	1776243	1776243	0	+	3	0	149	146	1.5
CP008925.1	h6.sal.bam	other	1776244	1776244	0	+	2	2	150	146	1.0
CP008925.1	h6.sal.bam	other	1776245	1776245	0	+	2	2	148	146	1.0
CP008925.1	h6.sal.bam	other	1776246	1776246	0	+	1	3	148	145	0.5
CP008925.1	h6.sal.bam	other	1776247	1776247	0	+	0	2	146	146	0.0
CP008925.1	h6.sal.bam	other	1776248	1776248	0	+	0	0	144	144	0.0
CP008925.1	h6.sal.bam	other	1776249	1776249	0	+	4	0	147	144	2.0
CP008925.1	h6.sal.bam	other	1776250	1776250	0	+	2	2	145	145	1.0
CP008925.1	h6.sal.bam	other	1776251	1776251	0	+	5	6	150	143	2.5
CP008925.1	h6.sal.bam	other	1776252	1776252	0	+	1	2	146	137	0.5
CP008925.1	h6.sal.bam	other	1776253	1776253	0	+	3	1	140	137	1.5
CP008925.1	h6.sal.bam	other	1776254	1776254	0	+	3	1	139	138	1.5
CP008925.1	h6.sal.bam	other	1776255	1776255	0	+	1	0	131	139	0.5
CP008925.1	h6.sal.bam	other	1776256	1776256	0	+	2	2	132	139	1.0
CP008925.1	h6.sal.bam	other	1776257	1776257	0	+	0	0	131	138	0.0
CP008925.1	h6.sal.bam	other	1776258	1776258	0	+	3	2	133	143	1.5
CP008925.1	h6.sal.bam	other	1776259	1776259	0	+	0	0	130	143	0.0
CP008925.1	h6.sal.bam	other	1776260	1776260	0	+	3	1	133	145	1.5
CP008925.1	h6.sal.bam	other	1776261	1776261	0	+	2	2	135	144	1.0
CP008925.1	h6.sal.bam	other	1776262	1776262	0	+	3	1	133	142	1.5
CP008925.1	h6.sal.bam	other	1776263	1776263	0	+	1	4	133	143	0.5
CP008925.1	h6.sal.bam	other	1776264	1776264	0	+	3	4	130	141	1.5
CP008925.1	h6.sal.bam	other	1776265	1776265	0	+	2	1	130	140	1.0
CP008925.1	h6.sal.bam	other	1776266	1776266	0	+	1	2	130	140	0.5
CP008925.1	h6.sal.bam	other	1776267	1776267	0	+	1	0	130	139	0.5
CP008925.1	h6.sal.bam	other	1776268	1776268	0	+	1	2	128	139	0.5
CP008925.1	h6.sal.bam	other	1776269	1776269	0	+	0	0	127	137	0.0
CP008925.1	h6.sal.bam	other	1776270	1776270	0	+	0	0	126	138	0.0
CP008925.1	h6.sal.bam	other	1776271	1776271	0	+	5	2	129	141	2.5
CP008925.1	h6.sal.bam	other	1776272	1776272	0	+	4	0	132	139	2.0
CP008925.1	h6.sal.bam	other	1776273	1776273	0	+	2	4	133	141	1.0
CP008925.1	h6.sal.bam	other	1776274	1776274	0	+	3	1	130	138	1.5
CP008925.1	h6.sal.bam	other	1776275	1776275	0	+	0	5	130	138	0.0
CP008925.1	h6.sal.bam	other	1776276	1776276	0	+	4	4	133	134	2.0
CP008925.1	h6.sal.bam	other	1776277	1776277	0	+	1	5	131	131	0.5
CP008925.1	h6.sal.bam	other	1776278	1776278	0	+	3	3	134	126	1.5
CP008925.1	h6.sal.bam	other	1776279	1776279	0	+	3	4	137	126	1.5
CP008925.1	h6.sal.bam	other	1776280	1776280	0	+	0	3	137	122	0.0
CP008925.1	h6.sal.bam	other	1776281	1776281	0	+	4	6	141	119	2.0
CP008925.1	h6.sal.bam	other	1776282	1776282	0	+	5	3	143	114	2.5
CP008925.1	h6.sal.bam	other	1776283	1776283	0	+	0	2	143	113	0.0
CP008925.1	h6.sal.bam	other	1776284	1776284	0	+	4	7	143	112	2.0
CP008925.1	h6.sal.bam	other	1776285	1776285	0	+	3	1	143	105	1.5
CP008925.1	h6.sal.bam	other	1776286	1776286	0	+	3	0	144	104	1.5
CP008925.1	h6.sal.bam	other	1776287	1776287	0	+	6	1	148	108	3.0
CP008925.1	h6.sal.bam	other	1776288	1776288	0	+	4	1	151	109	2.0
CP008925.1	h6.sal.bam	other	1776289	1776289	0	+	2	0	152	108	1.0
CP008925.1	h6.sal.bam	other	1776290	1776290	0	+	0	0	151	109	0.0
CP008925.1	h6.sal.bam	other	1776291	1776291	0	+	1	4	150	111	0.5
CP008925.1	h6.sal.bam	other	1776292	1776292	0	+	2	2	144	110	1.0
CP008925.1	h6.sal.bam	other	1776293	1776293	0	+	3	3	147	108	1.5
CP008925.1	h6.sal.bam	other	1776294	1776294	0	+	1	6	141	105	0.5
CP008925.1	h6.sal.bam	other	1776295	1776295	0	+	2	2	142	99	1.0
CP008925.1	h6.sal.bam	other	1776296	1776296	0	+	2	3	143	107	1.0
CP008925.1	h6.sal.bam	other	1776297	1776297	0	+	3	2	145	106	1.5
CP008925.1	h6.sal.bam	other	1776298	1776298	0	+	1	3	143	106	0.5
CP008925.1	h6.sal.bam	other	1776299	1776299	0	+	0	2	143	103	0.0
CP008925.1	h6.sal.bam	other	1776300	1776300	0	+	0	1	143	105	0.0
CP008925.1	h6.sal.bam	other	1776301	1776301	0	+	0	3	142	105	0.0
CP008925.1	h6.sal.bam	other	1776302	1776302	0	+	2	0	142	106	1.0
CP008925.1	h6.sal.bam	other	1776303	1776303	0	+	0	1	141	106	0.0
CP008925.1	h6.sal.bam	other	1776304	1776304	0	+	2	0	139	107	1.0
CP008925.1	h6.sal.bam	other	1776305	1776305	0	+	5	1	144	109	2.5
CP008925.1	h6.sal.bam	other	1776306	1776306	0	+	3	3	146	110	1.5
CP008925.1	h6.sal.bam	other	1776307	1776307	0	+	2	2	146	109	1.0
CP008925.1	h6.sal.bam	other	1776308	1776308	0	+	3	0	149	109	1.5
CP008925.1	h6.sal.bam	other	1776309	1776309	0	+	1	1	150	110	0.5
CP008925.1	h6.sal.bam	other	1776310	1776310	0	+	0	1	150	109	0.0
CP008925.1	h6.sal.bam	other	1776311	1776311	0	+	4	0	151	108	2.0
CP008925.1	h6.sal.bam	other	1776312	1776312	0	+	2	2	153	109	1.0
CP008925.1	h6.sal.bam	other	1776313	1776313	0	+	3	0	153	107	1.5
CP008925.1	h6.sal.bam	other	1776314	1776314	0	+	2	2	155	107	1.0
CP008925.1	h6.sal.bam	other	1776315	1776315	0	+	1	1	151	108	0.5
CP008925.1	h6.sal.bam	other	1776316	1776316	0	+	2	7	153	107	1.0
CP008925.1	h6.sal.bam	other	1776317	1776317	0	+	0	0	148	101	0.0
CP008925.1	h6.sal.bam	other	1776318	1776318	0	+	1	2	144	101	0.5
CP008925.1	h6.sal.bam	other	1776319	1776319	0	+	1	1	144	99	0.5
CP008925.1	h6.sal.bam	other	1776320	1776320	0	+	3	0	145	101	1.5
CP008925.1	h6.sal.bam	other	1776321	1776321	0	+	2	5	146	103	1.0
CP008925.1	h6.sal.bam	other	1776322	1776322	0	+	2	0	148	98	1.0
CP008925.1	h6.sal.bam	other	1776323	1776323	0	+	1	1	149	98	0.5
CP008925.1	h6.sal.bam	other	1776324	1776324	0	+	3	0	150	100	1.5
CP008925.1	h6.sal.bam	other	1776325	1776325	0	+	0	0	148	101	0.0
CP008925.1	h6.sal.bam	other	1776326	1776326	0	+	0	0	143	103	0.0
CP008925.1	h6.sal.bam	other	1776327	1776327	0	+	0	1	138	103	0.0
CP008925.1	h6.sal.bam	other	1776328	1776328	0	+	0	3	137	103	0.0
CP008925.1	h6.sal.bam	other	1776329	1776329	0	+	2	3	137	106	1.0
CP008925.1	h6.sal.bam	other	1776330	1776330	0	+	0	1	136	103	0.0
CP008925.1	h6.sal.bam	other	1776331	1776331	0	+	1	1	135	103	0.5
CP008925.1	h6.sal.bam	other	1776332	1776332	0	+	0	4	134	102	0.0
CP008925.1	h6.sal.bam	other	1776333	1776333	0	+	1	3	134	99	0.5
CP008925.1	h6.sal.bam	other	1776334	1776334	0	+	3	1	137	99	1.5
CP008925.1	h6.sal.bam	other	1776335	1776335	0	+	2	1	136	99	1.0
CP008925.1	h6.sal.bam	other	1776336	1776336	0	+	4	1	136	99	2.0
CP008925.1	h6.sal.bam	other	1776337	1776337	0	+	2	0	137	102	1.0
CP008925.1	h6.sal.bam	other	1776338	1776338	0	+	1	2	135	103	0.6666666666666666
CP008925.1	h6.sal.bam	other	1776339	1776339	0	+	1	2	136	103	1.0
CP008925.1	h6.sal.bam	other	1776340	1776340	0	+	4	1	137	101	4.0
CP008925.1	h6.sal.bam	other	1776341	1776341	0	+	2	0	136	100	2.0
CP008925.1	h6.sal.bam	other	1776342	1776342	0	+	2	0	138	101	2.0
CP008925.1	h6.sal.bam	other	1776343	1776343	0	+	0	0	138	103	0.0
CP008925.1	h6.sal.bam	other	1776344	1776344	0	+	1	2	138	104	1.0
CP008925.1	h6.sal.bam	other	1776345	1776345	0	+	2	2	136	104	2.0
CP008925.1	h6.sal.bam	other	1776346	1776346	0	+	2	0	135	103	2.0
CP008925.1	h6.sal.bam	other	1776347	1776347	0	+	0	2	135	104	0.0
CP008925.1	h6.sal.bam	other	1776348	1776348	0	+	1	1	134	103	1.0
CP008925.1	h6.sal.bam	other	1776349	1776349	0	+	4	1	135	102	4.0
CP008925.1	h6.sal.bam	other	1776350	1776350	0	+	4	1	138	101	4.0
CP008925.1	h6.sal.bam	other	1776351	1776351	0	+	1	1	138	103	1.0
CP008925.1	h6.sal.bam	other	1776352	1776352	0	+	0	0	134	103	0.0
CP008925.1	h6.sal.bam	other	1776353	1776353	0	+	1	3	135	103	1.0
CP008925.1	h6.sal.bam	other	1776354	1776354	0	+	4	0	136	104	4.0
CP008925.1	h6.sal.bam	other	1776355	1776355	0	+	4	0	136	104	4.0
CP008925.1	h6.sal.bam	other	1776356	1776356	0	+	3	1	134	105	3.0
CP008925.1	h6.sal.bam	other	1776357	1776357	0	+	3	2	137	104	3.0
CP008925.1	h6.sal.bam	other	1776358	1776358	0	+	0	1	132	103	0.0
CP008925.1	h6.sal.bam	other	1776359	1776359	0	+	0	0	130	102	0.0
CP008925.1	h6.sal.bam	other	1776360	1776360	0	+	1	0	127	102	1.0
CP008925.1	h6.sal.bam	other	1776361	1776361	0	+	1	4	128	102	1.0
CP008925.1	h6.sal.bam	other	1776362	1776362	0	+	0	3	123	101	0.0
CP008925.1	h6.sal.bam	other	1776363	1776363	0	+	1	1	120	102	1.0
CP008925.1	h6.sal.bam	other	1776364	1776364	0	+	3	1	121	102	3.0
CP008925.1	h6.sal.bam	other	1776365	1776365	0	+	5	3	126	104	5.0
CP008925.1	h6.sal.bam	other	1776366	1776366	0	+	1	1	124	102	1.0
CP008925.1	h6.sal.bam	other	1776367	1776367	0	+	0	3	124	101	0.0
CP008925.1	h6.sal.bam	other	1776368	1776368	0	+	1	0	122	99	1.0
CP008925.1	h6.sal.bam	other	1776369	1776369	0	+	2	2	121	99	2.0
CP008925.1	h6.sal.bam	other	1776370	1776370	0	+	2	5	120	98	2.0
CP008925.1	h6.sal.bam	other	1776371	1776371	0	+	2	2	119	94	2.0
CP008925.1	h6.sal.bam	other	1776372	1776372	0	+	3	1	121	92	3.0
CP008925.1	h6.sal.bam	other	1776373	1776373	0	+	0	5	121	94	0.0
CP008925.1	h6.sal.bam	other	1776374	1776374	0	+	2	0	123	91	2.0
CP008925.1	h6.sal.bam	other	1776375	1776375	0	+	0	1	123	91	0.0
CP008925.1	h6.sal.bam	other	1776376	1776376	0	+	1	4	123	90	1.0
CP008925.1	h6.sal.bam	other	1776377	1776377	0	+	4	0	127	87	4.0
CP008925.1	h6.sal.bam	other	1776378	1776378	0	+	1	2	128	87	1.0
CP008925.1	h6.sal.bam	other	1776379	1776379	0	+	0	2	126	89	0.0
CP008925.1	h6.sal.bam	other	1776380	1776380	0	+	1	2	122	87	1.0
CP008925.1	h6.sal.bam	other	1776381	1776381	0	+	5	2	124	92	5.0
CP008925.1	h6.sal.bam	other	1776382	1776382	0	+	2	2	123	90	2.0
CP008925.1	h6.sal.bam	other	1776383	1776383	0	+	3	1	124	92	3.0
CP008925.1	h6.sal.bam	other	1776384	1776384	0	+	2	0	125	92	2.0
CP008925.1	h6.sal.bam	other	1776385	1776385	0	+	1	0	126	94	1.0
CP008925.1	h6.sal.bam	other	1776386	1776386	0	+	1	1	123	94	1.0
CP008925.1	h6.sal.bam	other	1776387	1776387	0	+	3	0	124	97	3.0
CP008925.1	h6.sal.bam	other	1776388	1776388	0	+	1	1	122	97	1.0
CP008925.1	h6.sal.bam	other	1776389	1776389	0	+	1	2	120	101	1.0
CP008925.1	h6.sal.bam	other	1776390	1776390	0	+	0	1	120	100	0.0
CP008925.1	h6.sal.bam	other	1776391	1776391	0	+	0	0	118	99	0.0
CP008925.1	h6.sal.bam	other	1776392	1776392	0	+	5	1	123	103	5.0
CP008925.1	h6.sal.bam	other	1776393	1776393	0	+	1	1	122	102	1.0
CP008925.1	h6.sal.bam	other	1776394	1776394	0	+	2	1	124	101	2.0
CP008925.1	h6.sal.bam	other	1776395	1776395	0	+	1	2	122	103	1.0
CP008925.1	h6.sal.bam	other	1776396	1776396	0	+	1	0	121	102	1.0
CP008925.1	h6.sal.bam	other	1776397	1776397	0	+	0	3	119	102	0.0
CP008925.1	h6.sal.bam	other	1776398	1776398	0	+	4	1	122	99	4.0
CP008925.1	h6.sal.bam	other	1776399	1776399	0	+	2	2	121	99	2.0
CP008925.1	h6.sal.bam	other	1776400	1776400	0	+	0	2	121	97	0.0
CP008925.1	h6.sal.bam	other	1776401	1776401	0	+	3	3	124	97	3.0
CP008925.1	h6.sal.bam	other	1776402	1776402	0	+	2	0	124	95	2.0
CP008925.1	h6.sal.bam	other	1776403	1776403	0	+	0	1	124	95	0.0
CP008925.1	h6.sal.bam	other	1776404	1776404	0	+	3	0	127	97	3.0
CP008925.1	h6.sal.bam	other	1776405	1776405	0	+	0	1	125	98	0.0
CP008925.1	h6.sal.bam	other	1776406	1776406	0	+	0	2	125	99	0.0
CP008925.1	h6.sal.bam	other	1776407	1776407	0	+	3	0	128	97	3.0
CP008925.1	h6.sal.bam	other	1776408	1776408	0	+	2	2	128	97	2.0
CP008925.1	h6.sal.bam	other	1776409	1776409	0	+	1	1	128	97	1.0
CP008925.1	h6.sal.bam	other	1776410	1776410	0	+	2	1	127	96	2.0
CP008925.1	h6.sal.bam	other	1776411	1776411	0	+	1	4	125	95	1.0
CP008925.1	h6.sal.bam	other	1776412	1776412	0	+	0	1	123	91	0.0
CP008925.1	h6.sal.bam	other	1776413	1776413	0	+	1	2	123	92	1.0
CP008925.1	h6.sal.bam	other	1776414	1776414	0	+	3	0	125	90	3.0
CP008925.1	h6.sal.bam	other	1776415	1776415	0	+	0	0	119	90	0.0
CP008925.1	h6.sal.bam	other	1776416	1776416	0	+	3	1	122	94	3.0
CP008925.1	h6.sal.bam	other	1776417	1776417	0	+	0	2	119	97	0.0
CP008925.1	h6.sal.bam	other	1776418	1776418	0	+	2	1	121	96	2.0
CP008925.1	h6.sal.bam	other	1776419	1776419	0	+	0	2	120	96	0.0
CP008925.1	h6.sal.bam	other	1776420	1776420	0	+	1	1	118	96	1.0
CP008925.1	h6.sal.bam	other	1776421	1776421	0	+	0	1	118	96	0.0
CP008925.1	h6.sal.bam	other	1776422	1776422	0	+	1	1	110	138	1.0
CP008925.1	h6.sal.bam	other	1776423	1776423	0	+	1	2	111	142	1.0
CP008925.1	h6.sal.bam	other	1776424	1776424	0	+	0	1	111	144	0.0
CP008925.1	h6.sal.bam	other	1776425	1776425	0	+	0	0	110	147	0.0
CP008925.1	h6.sal.bam	other	1776426	1776426	0	+	1	1	111	147	1.0
CP008925.1	h6.sal.bam	other	1776427	1776427	0	+	1	0	109	147	1.0
CP008925.1	h6.sal.bam	other	1776428	1776428	0	+	1	4	110	148	1.0
CP008925.1	h6.sal.bam	other	1776429	1776429	0	+	0	1	105	146	0.0
CP008925.1	h6.sal.bam	other	1776430	1776430	0	+	3	1	106	145	3.0
CP008925.1	h6.sal.bam	other	1776431	1776431	0	+	0	0	103	144	0.0
CP008925.1	h6.sal.bam	other	1776432	1776432	0	+	1	1	102	148	1.0
CP008925.1	h6.sal.bam	other	1776433	1776433	0	+	1	0	103	154	1.0
CP008925.1	h6.sal.bam	other	1776434	1776434	0	+	0	0	102	154	0.0
CP008925.1	h6.sal.bam	other	1776435	1776435	0	+	1	0	102	155	1.0
CP008925.1	h6.sal.bam	other	1776436	1776436	0	+	0	3	102	155	0.0
CP008925.1	h6.sal.bam	other	1776437	1776437	0	+	0	5	102	154	0.0
CP008925.1	h6.sal.bam	other	1776438	1776438	0	+	0	1	101	150	0.0
CP008925.1	h6.sal.bam	other	1776439	1776439	0	+	1	3	99	244	1.0
CP008925.1	h6.sal.bam	other	1776440	1776440	0	+	2	1	96	262	2.0
CP008925.1	h6.sal.bam	other	1776441	1776441	0	+	4	1	99	261	4.0
CP008925.1	h6.sal.bam	other	1776442	1776442	0	+	0	0	98	260	0.0
CP008925.1	h6.sal.bam	other	1776443	1776443	0	+	2	0	100	263	2.0
CP008925.1	h6.sal.bam	other	1776444	1776444	0	+	3	0	101	263	3.0
CP008925.1	h6.sal.bam	other	1776445	1776445	0	+	1	1	100	268	1.0
CP008925.1	h6.sal.bam	other	1776446	1776446	0	+	0	0	98	268	0.0
CP008925.1	h6.sal.bam	other	1776447	1776447	0	+	0	3	95	270	0.0
CP008925.1	h6.sal.bam	other	1776448	1776448	0	+	0	2	95	269	0.0
CP008925.1	h6.sal.bam	other	1776449	1776449	0	+	2	1	95	271	2.0
CP008925.1	h6.sal.bam	other	1776450	1776450	0	+	3	2	98	271	3.0
CP008925.1	h6.sal.bam	other	1776451	1776451	0	+	3	2	99	271	3.0
CP008925.1	h6.sal.bam	other	1776452	1776452	0	+	4	4	100	270	4.0
CP008925.1	h6.sal.bam	other	1776453	1776453	0	+	0	3	99	266	0.0
CP008925.1	h6.sal.bam	other	1776454	1776454	0	+	4	0	100	269	4.0
CP008925.1	h6.sal.bam	other	1776455	1776455	0	+	0	2	100	269	0.0
CP008925.1	h6.sal.bam	other	1776456	1776456	0	+	2	0	99	267	2.0
CP008925.1	h6.sal.bam	other	1776457	1776457	0	+	0	3	94	267	0.0
CP008925.1	h6.sal.bam	other	1776458	1776458	0	+	1	0	95	267	1.0
CP008925.1	h6.sal.bam	other	1776459	1776459	0	+	0	2	93	267	0.0
CP008925.1	h6.sal.bam	other	1776460	1776460	0	+	2	0	94	265	2.0
CP008925.1	h6.sal.bam	other	1776461	1776461	0	+	1	3	91	269	1.0
CP008925.1	h6.sal.bam	other	1776462	1776462	0	+	0	4	91	266	0.0
CP008925.1	h6.sal.bam	other	1776463	1776463	0	+	0	1	89	263	0.0
CP008925.1	h6.sal.bam	other	1776464	1776464	0	+	0	1	89	266	0.0
CP008925.1	h6.sal.bam	other	1776465	1776465	0	+	0	1	89	267	0.0
CP008925.1	h6.sal.bam	other	1776466	1776466	0	+	1	3	89	266	1.0
CP008925.1	h6.sal.bam	other	1776467	1776467	0	+	1	0	85	263	1.0
CP008925.1	h6.sal.bam	other	1776468	1776468	0	+	1	1	86	263	1.0
CP008925.1	h6.sal.bam	other	1776469	1776469	0	+	4	2	88	263	4.0
CP008925.1	h6.sal.bam	other	1776470	1776470	0	+	1	1	88	261	1.0
CP008925.1	h6.sal.bam	other	1776471	1776471	0	+	1	0	88	260	1.0
CP008925.1	h6.sal.bam	other	1776472	1776472	0	+	0	0	84	263	0.0
CP008925.1	h6.sal.bam	other	1776473	1776473	0	+	2	1	86	264	2.0
CP008925.1	h6.sal.bam	other	1776474	1776474	0	+	0	0	84	263	0.0
CP008925.1	h6.sal.bam	other	1776475	1776475	0	+	2	4	86	264	2.0
CP008925.1	h6.sal.bam	other	1776476	1776476	0	+	0	0	83	263	0.0
CP008925.1	h6.sal.bam	other	1776477	1776477	0	+	1	2	81	265	1.0
CP008925.1	h6.sal.bam	other	1776478	1776478	0	+	1	0	79	263	1.0
CP008925.1	h6.sal.bam	other	1776479	1776479	0	+	1	2	80	263	1.0
CP008925.1	h6.sal.bam	other	1776480	1776480	0	+	0	1	80	261	0.0
CP008925.1	h6.sal.bam	other	1776481	1776481	0	+	1	0	81	261	1.0
CP008925.1	h6.sal.bam	other	1776482	1776482	0	+	1	2	79	261	1.0
CP008925.1	h6.sal.bam	other	1776483	1776483	0	+	1	0	78	259	1.0
CP008925.1	h6.sal.bam	other	1776484	1776484	0	+	0	0	77	262	0.0
CP008925.1	h6.sal.bam	other	1776485	1776485	0	+	1	0	76	262	1.0
CP008925.1	h6.sal.bam	other	1776486	1776486	0	+	1	1	76	265	1.0
CP008925.1	h6.sal.bam	other	1776487	1776487	0	+	1	2	77	264	1.0
CP008925.1	h6.sal.bam	other	1776488	1776488	0	+	0	1	76	263	0.0
CP008925.1	h6.sal.bam	other	1776489	1776489	0	+	1	2	75	262	1.0
CP008925.1	h6.sal.bam	other	1776490	1776490	0	+	2	1	74	260	2.0
CP008925.1	h6.sal.bam	other	1776491	1776491	0	+	0	3	74	259	0.0
CP008925.1	h6.sal.bam	other	1776492	1776492	0	+	2	1	74	256	2.0
CP008925.1	h6.sal.bam	other	1776493	1776493	0	+	0	2	74	255	0.0
CP008925.1	h6.sal.bam	other	1776494	1776494	0	+	1	1	75	253	1.0
CP008925.1	h6.sal.bam	other	1776495	1776495	0	+	0	1	73	252	0.0
CP008925.1	h6.sal.bam	GAAC	1776496	1776496	1776504	+	1	49	74	251	1.0
CP008925.1	h6.sal.bam	other	1776497	1776497	0	+	1	4	71	202	1.0
CP008925.1	h6.sal.bam	GAAC	1776498	1776498	1776504	+	72	3	143	199	72.0
CP008925.1	h6.sal.bam	other	1776499	1776499	0	+	0	4	143	196	0.0
CP008925.1	h6.sal.bam	other	1776500	1776500	0	+	0	0	143	193	0.0
CP008925.1	h6.sal.bam	other	1776501	1776501	0	+	0	1	140	194	0.0
CP008925.1	h6.sal.bam	other	1776502	1776502	0	+	0	1	140	193	0.0
CP008925.1	h6.sal.bam	other	1776503	1776503	0	+	1	0	141	192	1.0
CP008925.1	h6.sal.bam	other	1776504	1776504	0	+	0	0	141	192	0.0
CP008925.1	h6.sal.bam	other	1776505	1776505	0	+	5	0	143	193	5.0
CP008925.1	h6.sal.bam	other	1776506	1776506	0	+	0	6	142	193	0.0
CP008925.1	h6.sal.bam	other	1776507	1776507	0	+	3	4	145	189	3.0
CP008925.1	h6.sal.bam	other	1776508	1776508	0	+	2	0	146	188	2.0
CP008925.1	h6.sal.bam	other	1776509	1776509	0	+	2	1	148	189	2.0
CP008925.1	h6.sal.bam	other	1776510	1776510	0	+	1	1	148	188	1.0
CP008925.1	h6.sal.bam	other	1776511	1776511	0	+	0	1	148	190	0.0
CP008925.1	h6.sal.bam	other	1776512	1776512	0	+	0	2	148	192	0.0
CP008925.1	h6.sal.bam	GAAC	1776513	1776513	1776504	+	1	127	149	191	1.0
CP008925.1	h6.sal.bam	other	1776514	1776514	0	+	2	0	146	64	2.0
CP008925.1	h6.sal.bam	GAAC	1776515	1776515	1776504	+	142	0	288	67	142.0
CP008925.1	h6.sal.bam	other	1776516	1776516	0	+	4	0	289	70	4.0
CP008925.1	h6.sal.bam	other	1776517	1776517	0	+	0	0	289	72	0.0
CP008925.1	h6.sal.bam	other	1776518	1776518	0	+	1	0	287	73	1.0
CP008925.1	h6.sal.bam	other	1776519	1776519	0	+	0	1	287	73	0.0
CP008925.1	h6.sal.bam	other	1776520	1776520	0	+	1	2	287	74	1.0
CP008925.1	h6.sal.bam	other	1776521	1776521	0	+	2	1	289	72	2.0
CP008925.1	h6.sal.bam	other	1776522	1776522	0	+	1	0	290	72	1.0
CP008925.1	h6.sal.bam	other	1776523	1776523	0	+	2	4	292	72	2.0
CP008925.1	h6.sal.bam	other	1776524	1776524	0	+	0	1	290	68	0.0
CP008925.1	h6.sal.bam	other	1776525	1776525	0	+	1	1	288	70	1.0
CP008925.1	h6.sal.bam	other	1776526	1776526	0	+	0	3	286	69	0.0
CP008925.1	h6.sal.bam	other	1776527	1776527	0	+	10	1	292	67	10.0
CP008925.1	h6.sal.bam	other	1776528	1776528	0	+	0	1	292	68	0.0
CP008925.1	h6.sal.bam	other	1776529	1776529	0	+	1	0	289	68	1.0
CP008925.1	h6.sal.bam	other	1776530	1776530	0	+	1	0	290	68	1.0
CP008925.1	h6.sal.bam	other	1776531	1776531	0	+	4	0	292	80	4.0
CP008925.1	h6.sal.bam	other	1776532	1776532	0	+	2	4	294	85	2.0
CP008925.1	h6.sal.bam	other	1776533	1776533	0	+	1	0	295	83	1.0
CP008925.1	h6.sal.bam	other	1776534	1776534	0	+	0	3	295	87	0.0
CP008925.1	h6.sal.bam	other	1776535	1776535	0	+	1	1	293	85	1.0
CP008925.1	h6.sal.bam	other	1776536	1776536	0	+	2	0	295	87	2.0
CP008925.1	h6.sal.bam	other	1776537	1776537	0	+	0	1	295	88	0.0
CP008925.1	h6.sal.bam	other	1776538	1776538	0	+	3	3	298	87	3.0
CP008925.1	h6.sal.bam	other	1776539	1776539	0	+	0	2	298	87	0.0
CP008925.1	h6.sal.bam	other	1776540	1776540	0	+	0	0	298	90	0.0
CP008925.1	h6.sal.bam	other	1776541	1776541	0	+	0	1	297	91	0.0
CP008925.1	h6.sal.bam	other	1776542	1776542	0	+	1	0	297	92	1.0
CP008925.1	h6.sal.bam	other	1776543	1776543	0	+	2	2	294	95	2.0
CP008925.1	h6.sal.bam	other	1776544	1776544	0	+	1	0	294	97	1.0
CP008925.1	h6.sal.bam	other	1776545	1776545	0	+	2	0	295	97	2.0
CP008925.1	h6.sal.bam	other	1776546	1776546	0	+	1	1	296	98	1.0
CP008925.1	h6.sal.bam	other	1776547	1776547	0	+	1	0	297	100	1.0
CP008925.1	h6.sal.bam	other	1776548	1776548	0	+	2	0	297	100	2.0
CP008925.1	h6.sal.bam	other	1776549	1776549	0	+	1	1	298	100	1.0
CP008925.1	h6.sal.bam	other	1776550	1776550	0	+	4	3	300	104	4.0
CP008925.1	h6.sal.bam	other	1776551	1776551	0	+	1	2	301	101	1.0
CP008925.1	h6.sal.bam	other	1776552	1776552	0	+	1	0	300	103	1.0
CP008925.1	h6.sal.bam	other	1776553	1776553	0	+	1	0	301	103	1.0
CP008925.1	h6.sal.bam	other	1776554	1776554	0	+	0	0	300	106	0.0
CP008925.1	h6.sal.bam	other	1776555	1776555	0	+	4	1	303	123	4.0
CP008925.1	h6.sal.bam	other	1776556	1776556	0	+	0	1	301	125	0.0
CP008925.1	h6.sal.bam	other	1776557	1776557	0	+	1	3	302	128	1.0
CP008925.1	h6.sal.bam	other	1776558	1776558	0	+	0	1	301	127	0.0
CP008925.1	h6.sal.bam	other	1776559	1776559	0	+	0	1	301	128	0.0
CP008925.1	h6.sal.bam	other	1776560	1776560	0	+	0	1	300	129	0.0
CP008925.1	h6.sal.bam	other	1776561	1776561	0	+	1	1	299	128	1.0
CP008925.1	h6.sal.bam	other	1776562	1776562	0	+	4	0	302	128	4.0
CP008925.1	h6.sal.bam	other	1776563	1776563	0	+	2	0	304	128	2.0
CP008925.1	h6.sal.bam	other	1776564	1776564	0	+	4	0	307	132	4.0
CP008925.1	h6.sal.bam	other	1776565	1776565	0	+	0	0	305	133	0.0
CP008925.1	h6.sal.bam	other	1776566	1776566	0	+	0	0	305	133	0.0
CP008925.1	h6.sal.bam	other	1776567	1776567	0	+	2	0	304	133	2.0
CP008925.1	h6.sal.bam	other	1776568	1776568	0	+	1	0	306	135	1.0
CP008925.1	h6.sal.bam	other	1776569	1776569	0	+	0	0	305	139	0.0
CP008925.1	h6.sal.bam	other	1776570	1776570	0	+	1	0	306	139	1.0
CP008925.1	h6.sal.bam	other	1776571	1776571	0	+	0	0	305	140	0.0
CP008925.1	h6.sal.bam	other	1776572	1776572	0	+	2	1	305	141	2.0
CP008925.1	h6.sal.bam	other	1776573	1776573	0	+	2	0	237	143	2.0
CP008925.1	h6.sal.bam	other	1776574	1776574	0	+	2	0	239	146	2.0
CP008925.1	h6.sal.bam	other	1776575	1776575	0	+	1	2	240	147	1.0
CP008925.1	h6.sal.bam	other	1776576	1776576	0	+	3	0	243	147	3.0
CP008925.1	h6.sal.bam	other	1776577	1776577	0	+	1	0	244	149	1.0
CP008925.1	h6.sal.bam	other	1776578	1776578	0	+	1	0	244	149	1.0
CP008925.1	h6.sal.bam	other	1776579	1776579	0	+	2	1	245	149	2.0
CP008925.1	h6.sal.bam	other	1776580	1776580	0	+	1	0	240	148	1.0
CP008925.1	h6.sal.bam	other	1776581	1776581	0	+	1	2	241	154	1.0
CP008925.1	h6.sal.bam	other	1776582	1776582	0	+	1	3	240	154	1.0
CP008925.1	h6.sal.bam	other	1776583	1776583	0	+	0	1	237	152	0.0
CP008925.1	h6.sal.bam	other	1776584	1776584	0	+	3	4	238	152	3.0
CP008925.1	h6.sal.bam	GTTC	1776585	1776585	1776593	+	2	0	239	148	2.0
CP008925.1	h6.sal.bam	other	1776586	1776586	0	+	1	3	99	154	1.0
CP008925.1	h6.sal.bam	GTTC	1776587	1776587	1776593	+	3	3	102	155	3.0
CP008925.1	h6.sal.bam	other	1776588	1776588	0	+	5	1	107	153	5.0
CP008925.1	h6.sal.bam	other	1776589	1776589	0	+	1	3	108	152	1.0
CP008925.1	h6.sal.bam	other	1776590	1776590	0	+	2	0	110	149	2.0
CP008925.1	h6.sal.bam	other	1776591	1776591	0	+	5	3	110	152	5.0
CP008925.1	h6.sal.bam	other	1776592	1776592	0	+	0	1	109	150	0.0
CP008925.1	h6.sal.bam	other	1776593	1776593	0	+	0	0	109	151	0.0
CP008925.1	h6.sal.bam	other	1776594	1776594	0	+	0	0	109	151	0.0
CP008925.1	h6.sal.bam	other	1776595	1776595	0	+	0	1	108	152	0.0
CP008925.1	h6.sal.bam	other	1776596	1776596	0	+	0	1	106	154	0.0
CP008925.1	h6.sal.bam	other	1776597	1776597	0	+	1	1	106	155	1.0
CP008925.1	h6.sal.bam	other	1776598	1776598	0	+	1	2	105	157	1.0
CP008925.1	h6.sal.bam	other	1776599	1776599	0	+	1	1	104	157	1.0
CP008925.1	h6.sal.bam	other	1776600	1776600	0	+	1	0	105	156	1.0
CP008925.1	h6.sal.bam	other	1776601	1776601	0	+	0	0	105	158	0.0
CP008925.1	h6.sal.bam	GTTC	1776602	1776602	1776593	+	0	2	96	159	0.0
CP008925.1	h6.sal.bam	other	1776603	1776603	0	+	3	1	99	157	3.0
CP008925.1	h6.sal.bam	GTTC	1776604	1776604	1776593	+	3	3	101	156	3.0
CP008925.1	h6.sal.bam	other	1776605	1776605	0	+	2	8	102	158	2.0
CP008925.1	h6.sal.bam	other	1776606	1776606	0	+	0	5	98	150	0.0
CP008925.1	h6.sal.bam	other	1776607	1776607	0	+	2	2	97	151	2.0
CP008925.1	h6.sal.bam	other	1776608	1776608	0	+	1	6	98	149	1.0
CP008925.1	h6.sal.bam	other	1776609	1776609	0	+	0	1	98	144	0.0
CP008925.1	h6.sal.bam	other	1776610	1776610	0	+	1	2	97	146	1.0
CP008925.1	h6.sal.bam	other	1776611	1776611	0	+	1	1	96	144	1.0
CP008925.1	h6.sal.bam	other	1776612	1776612	0	+	2	1	97	143	2.0
CP008925.1	h6.sal.bam	other	1776613	1776613	0	+	1	2	97	148	1.0
CP008925.1	h6.sal.bam	other	1776614	1776614	0	+	2	5	99	146	2.0
CP008925.1	h6.sal.bam	other	1776615	1776615	0	+	1	1	100	141	1.0
CP008925.1	h6.sal.bam	other	1776616	1776616	0	+	1	2	101	140	1.0
CP008925.1	h6.sal.bam	other	1776617	1776617	0	+	0	3	100	142	0.0
CP008925.1	h6.sal.bam	other	1776618	1776618	0	+	2	3	99	140	2.0
CP008925.1	h6.sal.bam	other	1776619	1776619	0	+	1	0	100	137	1.0
CP008925.1	h6.sal.bam	other	1776620	1776620	0	+	2	1	100	140	2.0
CP008925.1	h6.sal.bam	other	1776621	1776621	0	+	1	3	100	139	1.0
CP008925.1	h6.sal.bam	other	1776622	1776622	0	+	1	1	100	136	1.0
CP008925.1	h6.sal.bam	other	1776623	1776623	0	+	1	0	99	138	1.0
CP008925.1	h6.sal.bam	other	1776624	1776624	0	+	0	5	98	141	0.0
CP008925.1	h6.sal.bam	other	1776625	1776625	0	+	0	3	93	138	0.0
CP008925.1	h6.sal.bam	other	1776626	1776626	0	+	1	1	88	137	1.0
CP008925.1	h6.sal.bam	other	1776627	1776627	0	+	1	4	89	138	1.0
CP008925.1	h6.sal.bam	other	1776628	1776628	0	+	0	4	89	136	0.0
CP008925.1	h6.sal.bam	other	1776629	1776629	0	+	2	11	91	132	2.0
CP008925.1	h6.sal.bam	other	1776630	1776630	0	+	1	3	92	124	1.0
CP008925.1	h6.sal.bam	other	1776631	1776631	0	+	1	6	93	127	1.0
CP008925.1	h6.sal.bam	other	1776632	1776632	0	+	4	0	96	125	4.0
CP008925.1	h6.sal.bam	other	1776633	1776633	0	+	2	2	98	127	2.0
CP008925.1	h6.sal.bam	other	1776634	1776634	0	+	0	2	98	125	0.0
CP008925.1	h6.sal.bam	other	1776635	1776635	0	+	1	0	98	127	1.0
CP008925.1	h6.sal.bam	other	1776636	1776636	0	+	0	1	94	128	0.0
CP008925.1	h6.sal.bam	other	1776637	1776637	0	+	1	0	93	127	1.0
CP008925.1	h6.sal.bam	other	1776638	1776638	0	+	1	3	94	129	1.0
CP008925.1	h6.sal.bam	other	1776639	1776639	0	+	2	1	92	127	2.0
CP008925.1	h6.sal.bam	other	1776640	1776640	0	+	0	1	92	127	0.0
CP008925.1	h6.sal.bam	other	1776641	1776641	0	+	4	1	96	127	4.0
CP008925.1	h6.sal.bam	other	1776642	1776642	0	+	2	4	96	126	2.0
CP008925.1	h6.sal.bam	other	1776643	1776643	0	+	0	0	95	123	0.0
CP008925.1	h6.sal.bam	other	1776644	1776644	0	+	2	1	97	127	2.0
CP008925.1	h6.sal.bam	other	1776645	1776645	0	+	0	1	96	131	0.0
CP008925.1	h6.sal.bam	other	1776646	1776646	0	+	0	0	94	134	0.0
CP008925.1	h6.sal.bam	other	1776647	1776647	0	+	1	3	95	134	1.0
CP008925.1	h6.sal.bam	other	1776648	1776648	0	+	0	3	93	135	0.0
CP008925.1	h6.sal.bam	other	1776649	1776649	0	+	1	1	92	132	1.0
CP008925.1	h6.sal.bam	other	1776650	1776650	0	+	2	3	93	131	2.0
CP008925.1	h6.sal.bam	other	1776651	1776651	0	+	4	1	93	132	4.0
CP008925.1	h6.sal.bam	other	1776652	1776652	0	+	1	0	94	131	1.0
CP008925.1	h6.sal.bam	other	1776653	1776653	0	+	1	2	94	136	1.0
CP008925.1	h6.sal.bam	other	1776654	1776654	0	+	0	2	92	143	0.0
CP008925.1	h6.sal.bam	other	1776655	1776655	0	+	1	2	92	141	1.0
CP008925.1	h6.sal.bam	other	1776656	1776656	0	+	1	2	92	139	1.0
CP008925.1	h6.sal.bam	other	1776657	1776657	0	+	1	1	92	142	1.0
CP008925.1	h6.sal.bam	other	1776658	1776658	0	+	1	1	93	143	1.0
CP008925.1	h6.sal.bam	other	1776659	1776659	0	+	2	0	92	142	2.0
CP008925.1	h6.sal.bam	other	1776660	1776660	0	+	3	6	93	144	3.0
CP008925.1	h6.sal.bam	other	1776661	1776661	0	+	1	4	93	139	1.0
CP008925.1	h6.sal.bam	other	1776662	1776662	0	+	1	1	91	136	1.0
CP008925.1	h6.sal.bam	other	1776663	1776663	0	+	2	0	87	140	2.0
CP008925.1	h6.sal.bam	other	1776664	1776664	0	+	4	0	91	140	4.0
CP008925.1	h6.sal.bam	other	1776665	1776665	0	+	3	3	92	142	3.0
CP008925.1	h6.sal.bam	other	1776666	1776666	0	+	1	1	88	149	1.0
CP008925.1	h6.sal.bam	other	1776667	1776667	0	+	1	3	89	149	1.0
CP008925.1	h6.sal.bam	other	1776668	1776668	0	+	0	1	89	146	0.0
CP008925.1	h6.sal.bam	other	1776669	1776669	0	+	2	1	91	149	2.0
CP008925.1	h6.sal.bam	other	1776670	1776670	0	+	1	1	92	148	1.0
CP008925.1	h6.sal.bam	other	1776671	1776671	0	+	1	2	93	151	1.0
CP008925.1	h6.sal.bam	other	1776672	1776672	0	+	1	3	91	153	1.0
CP008925.1	h6.sal.bam	other	1776673	1776673	0	+	2	2	93	151	2.0
CP008925.1	h6.sal.bam	other	1776674	1776674	0	+	1	2	94	151	1.0
CP008925.1	h6.sal.bam	other	1776675	1776675	0	+	3	0	96	150	3.0
CP008925.1	h6.sal.bam	other	1776676	1776676	0	+	1	1	97	152	1.0
CP008925.1	h6.sal.bam	other	1776677	1776677	0	+	1	0	98	151	1.0
CP008925.1	h6.sal.bam	other	1776678	1776678	0	+	3	0	98	151	3.0
CP008925.1	h6.sal.bam	other	1776679	1776679	0	+	0	5	95	151	0.0
CP008925.1	h6.sal.bam	other	1776680	1776680	0	+	4	2	97	154	4.0
CP008925.1	h6.sal.bam	other	1776681	1776681	0	+	1	4	98	152	1.0
CP008925.1	h6.sal.bam	other	1776682	1776682	0	+	0	0	96	154	0.0
CP008925.1	h6.sal.bam	other	1776683	1776683	0	+	3	2	98	154	3.0
CP008925.1	h6.sal.bam	other	1776684	1776684	0	+	1	2	99	152	1.0
CP008925.1	h6.sal.bam	other	1776685	1776685	0	+	0	2	98	155	0.0
CP008925.1	h6.sal.bam	other	1776686	1776686	0	+	0	2	97	154	0.0
CP008925.1	h6.sal.bam	other	1776687	1776687	0	+	2	2	97	152	2.0
CP008925.1	h6.sal.bam	other	1776688	1776688	0	+	2	0	96	151	2.0
CP008925.1	h6.sal.bam	other	1776689	1776689	0	+	0	0	95	151	0.0
CP008925.1	h6.sal.bam	other	1776690	1776690	0	+	4	0	98	152	4.0
CP008925.1	h6.sal.bam	other	1776691	1776691	0	+	2	4	100	152	2.0
CP008925.1	h6.sal.bam	other	1776692	1776692	0	+	0	1	100	149	0.0
CP008925.1	h6.sal.bam	other	1776693	1776693	0	+	1	2	99	148	1.0
CP008925.1	h6.sal.bam	other	1776694	1776694	0	+	2	1	100	148	2.0
CP008925.1	h6.sal.bam	other	1776695	1776695	0	+	3	0	100	150	3.0
CP008925.1	h6.sal.bam	other	1776696	1776696	0	+	1	3	101	156	1.0
CP008925.1	h6.sal.bam	other	1776697	1776697	0	+	1	2	100	159	1.0
CP008925.1	h6.sal.bam	other	1776698	1776698	0	+	2	1	102	160	2.0
CP008925.1	h6.sal.bam	other	1776699	1776699	0	+	3	4	104	160	3.0
CP008925.1	h6.sal.bam	other	1776700	1776700	0	+	3	2	107	156	3.0
CP008925.1	h6.sal.bam	other	1776701	1776701	0	+	4	1	110	159	4.0
CP008925.1	h6.sal.bam	other	1776702	1776702	0	+	0	2	109	159	0.0
CP008925.1	h6.sal.bam	other	1776703	1776703	0	+	2	2	110	157	2.0
CP008925.1	h6.sal.bam	other	1776704	1776704	0	+	1	1	111	155	1.0
CP008925.1	h6.sal.bam	other	1776705	1776705	0	+	2	5	105	159	2.0
CP008925.1	h6.sal.bam	other	1776706	1776706	0	+	0	4	105	155	0.0
CP008925.1	h6.sal.bam	other	1776707	1776707	0	+	0	4	105	153	0.0
CP008925.1	h6.sal.bam	other	1776708	1776708	0	+	0	1	104	150	0.0
CP008925.1	h6.sal.bam	other	1776709	1776709	0	+	3	3	107	154	3.0
CP008925.1	h6.sal.bam	other	1776710	1776710	0	+	6	1	112	151	6.0
CP008925.1	h6.sal.bam	other	1776711	1776711	0	+	3	0	115	150	3.0
CP008925.1	h6.sal.bam	other	1776712	1776712	0	+	1	2	115	152	1.0
CP008925.1	h6.sal.bam	other	1776713	1776713	0	+	0	1	114	151	0.0
CP008925.1	h6.sal.bam	other	1776714	1776714	0	+	4	1	116	155	4.0
CP008925.1	h6.sal.bam	other	1776715	1776715	0	+	1	1	117	155	1.0
CP008925.1	h6.sal.bam	other	1776716	1776716	0	+	2	0	116	154	2.0
CP008925.1	h6.sal.bam	other	1776717	1776717	0	+	2	1	116	157	2.0
CP008925.1	h6.sal.bam	other	1776718	1776718	0	+	2	4	116	158	2.0
CP008925.1	h6.sal.bam	other	1776719	1776719	0	+	2	5	118	154	2.0
CP008925.1	h6.sal.bam	other	1776720	1776720	0	+	2	5	119	151	2.0
CP008925.1	h6.sal.bam	other	1776721	1776721	0	+	1	0	119	147	1.0
CP008925.1	h6.sal.bam	other	1776722	1776722	0	+	1	4	120	154	1.0
CP008925.1	h6.sal.bam	other	1776723	1776723	0	+	4	1	124	151	4.0
CP008925.1	h6.sal.bam	other	1776724	1776724	0	+	3	0	125	152	3.0
CP008925.1	h6.sal.bam	other	1776725	1776725	0	+	2	3	127	152	2.0
CP008925.1	h6.sal.bam	other	1776726	1776726	0	+	4	4	126	150	4.0
CP008925.1	h6.sal.bam	other	1776727	1776727	0	+	2	5	127	147	2.0
CP008925.1	h6.sal.bam	other	1776728	1776728	0	+	3	4	130	146	3.0
CP008925.1	h6.sal.bam	other	1776729	1776729	0	+	3	3	133	142	3.0
CP008925.1	h6.sal.bam	other	1776730	1776730	0	+	2	2	134	139	2.0
CP008925.1	h6.sal.bam	other	1776731	1776731	0	+	1	0	134	140	1.0
CP008925.1	h6.sal.bam	other	1776732	1776732	0	+	2	3	135	143	2.0
CP008925.1	h6.sal.bam	other	1776733	1776733	0	+	1	1	133	141	1.0
CP008925.1	h6.sal.bam	other	1776734	1776734	0	+	2	1	135	140	2.0
CP008925.1	h6.sal.bam	other	1776735	1776735	0	+	1	1	133	139	1.0
CP008925.1	h6.sal.bam	other	1776736	1776736	0	+	0	1	131	143	0.0
CP008925.1	h6.sal.bam	other	1776737	1776737	0	+	0	5	131	142	0.0
CP008925.1	h6.sal.bam	other	1776738	1776738	0	+	1	0	126	140	1.0
CP008925.1	h6.sal.bam	other	1776739	1776739	0	+	3	8	128	140	3.0
CP008925.1	h6.sal.bam	other	1776740	1776740	0	+	0	2	125	133	0.0
CP008925.1	h6.sal.bam	other	1776741	1776741	0	+	1	1	125	132	1.0
CP008925.1	h6.sal.bam	other	1776742	1776742	0	+	3	3	127	134	3.0
CP008925.1	h6.sal.bam	other	1776743	1776743	0	+	2	1	129	134	2.0
CP008925.1	h6.sal.bam	other	1776744	1776744	0	+	1	3	127	135	1.0
CP008925.1	h6.sal.bam	other	1776745	1776745	0	+	0	1	127	132	0.0
CP008925.1	h6.sal.bam	other	1776746	1776746	0	+	1	4	127	133	1.0
CP008925.1	h6.sal.bam	other	1776747	1776747	0	+	3	1	129	132	3.0
CP008925.1	h6.sal.bam	other	1776748	1776748	0	+	1	2	128	132	1.0
CP008925.1	h6.sal.bam	other	1776749	1776749	0	+	3	1	130	133	3.0
CP008925.1	h6.sal.bam	other	1776750	1776750	0	+	1	3	128	134	1.0
CP008925.1	h6.sal.bam	other	1776751	1776751	0	+	5	0	131	134	5.0
CP008925.1	h6.sal.bam	other	1776752	1776752	0	+	1	5	132	134	1.0
CP008925.1	h6.sal.bam	other	1776753	1776753	0	+	1	3	130	132	1.0
CP008925.1	h6.sal.bam	other	1776754	1776754	0	+	1	0	127	132	1.0
CP008925.1	h6.sal.bam	other	1776755	1776755	0	+	0	4	127	134	0.0
CP008925.1	h6.sal.bam	other	1776756	1776756	0	+	5	2	131	130	5.0
CP008925.1	h6.sal.bam	other	1776757	1776757	0	+	1	0	132	128	1.0
CP008925.1	h6.sal.bam	other	1776758	1776758	0	+	1	4	130	128	1.0
CP008925.1	h6.sal.bam	other	1776759	1776759	0	+	2	2	131	124	2.0
CP008925.1	h6.sal.bam	other	1776760	1776760	0	+	0	1	131	124	0.0
CP008925.1	h6.sal.bam	other	1776761	1776761	0	+	1	0	132	123	1.0
CP008925.1	h6.sal.bam	other	1776762	1776762	0	+	1	0	131	123	1.0
CP008925.1	h6.sal.bam	other	1776763	1776763	0	+	3	0	132	126	3.0
CP008925.1	h6.sal.bam	other	1776764	1776764	0	+	0	1	132	128	0.0
CP008925.1	h6.sal.bam	other	1776765	1776765	0	+	1	1	127	128	1.0
CP008925.1	h6.sal.bam	other	1776766	1776766	0	+	0	0	127	128	0.0
CP008925.1	h6.sal.bam	other	1776767	1776767	0	+	1	2	127	128	1.0
CP008925.1	h6.sal.bam	other	1776768	1776768	0	+	0	2	126	126	0.0
CP008925.1	h6.sal.bam	other	1776769	1776769	0	+	0	1	124	124	0.0
CP008925.1	h6.sal.bam	other	1776770	1776770	0	+	1	6	122	137	1.0
CP008925.1	h6.sal.bam	other	1776771	1776771	0	+	4	7	125	131	4.0
CP008925.1	h6.sal.bam	other	1776772	1776772	0	+	1	4	125	125	1.0
CP008925.1	h6.sal.bam	other	1776773	1776773	0	+	1	1	124	121	1.0
CP008925.1	h6.sal.bam	other	1776774	1776774	0	+	1	1	122	120	1.0
CP008925.1	h6.sal.bam	other	1776775	1776775	0	+	1	3	120	130	1.0
CP008925.1	h6.sal.bam	other	1776776	1776776	0	+	3	1	119	128	3.0
CP008925.1	h6.sal.bam	other	1776777	1776777	0	+	0	0	119	127	0.0
CP008925.1	h6.sal.bam	other	1776778	1776778	0	+	1	4	119	127	1.0
CP008925.1	h6.sal.bam	other	1776779	1776779	0	+	2	1	119	129	2.0
CP008925.1	h6.sal.bam	other	1776780	1776780	0	+	5	2	123	131	5.0
CP008925.1	h6.sal.bam	other	1776781	1776781	0	+	1	1	124	131	1.0
CP008925.1	h6.sal.bam	other	1776782	1776782	0	+	1	1	125	131	1.0
CP008925.1	h6.sal.bam	other	1776783	1776783	0	+	0	4	121	136	0.0
CP008925.1	h6.sal.bam	other	1776784	1776784	0	+	0	2	121	132	0.0
CP008925.1	h6.sal.bam	other	1776785	1776785	0	+	0	3	116	130	0.0
CP008925.1	h6.sal.bam	other	1776786	1776786	0	+	1	1	114	130	1.0
CP008925.1	h6.sal.bam	other	1776787	1776787	0	+	4	1	117	129	4.0
CP008925.1	h6.sal.bam	other	1776788	1776788	0	+	1	0	118	128	1.0
CP008925.1	h6.sal.bam	other	1776789	1776789	0	+	1	1	115	132	1.0
CP008925.1	h6.sal.bam	other	1776790	1776790	0	+	5	3	117	133	5.0
CP008925.1	h6.sal.bam	other	1776791	1776791	0	+	2	0	119	130	2.0
CP008925.1	h6.sal.bam	other	1776792	1776792	0	+	3	2	120	132	3.0
CP008925.1	h6.sal.bam	other	1776793	1776793	0	+	3	0	121	130	3.0
CP008925.1	h6.sal.bam	other	1776794	1776794	0	+	4	2	123	132	4.0
CP008925.1	h6.sal.bam	other	1776795	1776795	0	+	3	1	123	131	3.0
CP008925.1	h6.sal.bam	other	1776796	1776796	0	+	0	6	122	131	0.0
CP008925.1	h6.sal.bam	other	1776797	1776797	0	+	1	1	121	129	1.0
CP008925.1	h6.sal.bam	other	1776798	1776798	0	+	1	3	119	128	1.0
CP008925.1	h6.sal.bam	other	1776799	1776799	0	+	2	1	116	132	2.0
CP008925.1	h6.sal.bam	other	1776800	1776800	0	+	1	0	117	131	1.0
CP008925.1	h6.sal.bam	other	1776801	1776801	0	+	2	1	115	133	2.0
CP008925.1	h6.sal.bam	other	1776802	1776802	0	+	1	4	114	138	1.0
CP008925.1	h6.sal.bam	other	1776803	1776803	0	+	3	0	111	136	3.0
CP008925.1	h6.sal.bam	other	1776804	1776804	0	+	0	3	111	137	0.0
CP008925.1	h6.sal.bam	other	1776805	1776805	0	+	1	1	110	135	1.0
CP008925.1	h6.sal.bam	other	1776806	1776806	0	+	7	2	116	134	7.0
CP008925.1	h6.sal.bam	other	1776807	1776807	0	+	0	1	114	134	0.0
CP008925.1	h6.sal.bam	other	1776808	1776808	0	+	0	2	112	134	0.0
CP008925.1	h6.sal.bam	other	1776809	1776809	0	+	3	2	115	135	3.0
CP008925.1	h6.sal.bam	other	1776810	1776810	0	+	1	1	115	136	1.0
CP008925.1	h6.sal.bam	other	1776811	1776811	0	+	1	1	116	135	1.0
CP008925.1	h6.sal.bam	other	1776812	1776812	0	+	1	2	117	135	1.0
CP008925.1	h6.sal.bam	other	1776813	1776813	0	+	1	0	117	134	1.0
CP008925.1	h6.sal.bam	other	1776814	1776814	0	+	1	1	115	135	1.0
CP008925.1	h6.sal.bam	other	1776815	1776815	0	+	1	1	115	134	1.0
CP008925.1	h6.sal.bam	other	1776816	1776816	0	+	2	3	117	138	2.0
CP008925.1	h6.sal.bam	other	1776817	1776817	0	+	2	3	116	137	2.0
CP008925.1	h6.sal.bam	other	1776818	1776818	0	+	3	2	117	134	3.0
CP008925.1	h6.sal.bam	other	1776819	1776819	0	+	4	0	120	132	4.0
CP008925.1	h6.sal.bam	other	1776820	1776820	0	+	5	3	125	133	5.0
CP008925.1	h6.sal.bam	other	1776821	1776821	0	+	2	2	126	131	2.0
CP008925.1	h6.sal.bam	other	1776822	1776822	0	+	4	1	127	130	4.0
CP008925.1	h6.sal.bam	other	1776823	1776823	0	+	1	3	127	129	1.0
CP008925.1	h6.sal.bam	other	1776824	1776824	0	+	2	2	120	129	2.0
CP008925.1	h6.sal.bam	other	1776825	1776825	0	+	2	3	122	129	2.0
CP008925.1	h6.sal.bam	other	1776826	1776826	0	+	0	0	122	126	0.0
CP008925.1	h6.sal.bam	other	1776827	1776827	0	+	1	3	122	127	1.0
CP008925.1	h6.sal.bam	other	1776828	1776828	0	+	0	3	121	126	0.0
CP008925.1	h6.sal.bam	other	1776829	1776829	0	+	1	2	122	125	1.0
CP008925.1	h6.sal.bam	other	1776830	1776830	0	+	3	1	125	123	3.0
CP008925.1	h6.sal.bam	other	1776831	1776831	0	+	1	0	121	128	1.0
CP008925.1	h6.sal.bam	other	1776832	1776832	0	+	4	0	124	128	4.0
CP008925.1	h6.sal.bam	other	1776833	1776833	0	+	6	1	129	128	6.0
CP008925.1	h6.sal.bam	other	1776834	1776834	0	+	4	0	131	130	4.0
CP008925.1	h6.sal.bam	other	1776835	1776835	0	+	1	0	132	130	0.6666666666666666
CP008925.1	h6.sal.bam	other	1776836	1776836	0	+	0	0	131	132	0.0
CP008925.1	h6.sal.bam	other	1776837	1776837	0	+	2	3	132	132	1.3333333333333333
CP008925.1	h6.sal.bam	other	1776838	1776838	0	+	0	2	129	132	0.0
CP008925.1	h6.sal.bam	other	1776839	1776839	0	+	1	1	130	130	0.5
CP008925.1	h6.sal.bam	other	1776840	1776840	0	+	2	3	131	136	1.3333333333333333
CP008925.1	h6.sal.bam	other	1776841	1776841	0	+	1	0	132	134	1.0
CP008925.1	h6.sal.bam	other	1776842	1776842	0	+	2	6	133	136	2.0
CP008925.1	h6.sal.bam	other	1776843	1776843	0	+	5	3	138	130	5.0
CP008925.1	h6.sal.bam	other	1776844	1776844	0	+	1	2	138	127	1.0
CP008925.1	h6.sal.bam	other	1776845	1776845	0	+	2	0	138	127	2.0
CP008925.1	h6.sal.bam	other	1776846	1776846	0	+	1	1	135	129	1.0
CP008925.1	h6.sal.bam	other	1776847	1776847	0	+	2	5	137	131	2.0
CP008925.1	h6.sal.bam	other	1776848	1776848	0	+	3	3	140	131	3.0
CP008925.1	h6.sal.bam	other	1776849	1776849	0	+	0	3	139	129	0.0
CP008925.1	h6.sal.bam	other	1776850	1776850	0	+	3	1	141	126	3.0
CP008925.1	h6.sal.bam	other	1776851	1776851	0	+	3	3	141	126	3.0
CP008925.1	h6.sal.bam	other	1776852	1776852	0	+	1	2	142	126	1.0
CP008925.1	h6.sal.bam	other	1776853	1776853	0	+	4	2	145	124	4.0
CP008925.1	h6.sal.bam	other	1776854	1776854	0	+	2	3	145	124	2.0
CP008925.1	h6.sal.bam	other	1776855	1776855	0	+	1	3	141	121	1.0
CP008925.1	h6.sal.bam	other	1776856	1776856	0	+	3	4	143	124	3.0
CP008925.1	h6.sal.bam	other	1776857	1776857	0	+	0	1	142	124	0.0
CP008925.1	h6.sal.bam	other	1776858	1776858	0	+	2	0	143	124	1.3333333333333333
CP008925.1	h6.sal.bam	other	1776859	1776859	0	+	2	0	145	124	1.3333333333333333
CP008925.1	h6.sal.bam	other	1776860	1776860	0	+	0	4	145	126	0.0
CP008925.1	h6.sal.bam	other	1776861	1776861	0	+	1	1	142	124	0.6666666666666666
CP008925.1	h6.sal.bam	other	1776862	1776862	0	+	1	3	143	123	0.6666666666666666
CP008925.1	h6.sal.bam	other	1776863	1776863	0	+	1	1	143	120	0.6666666666666666
CP008925.1	h6.sal.bam	other	1776864	1776864	0	+	0	2	134	119	0.0
CP008925.1	h6.sal.bam	other	1776865	1776865	0	+	2	0	136	119	1.0
CP008925.1	h6.sal.bam	other	1776866	1776866	0	+	1	2	137	119	0.6666666666666666
CP008925.1	h6.sal.bam	other	1776867	1776867	0	+	3	1	137	117	2.0
CP008925.1	h6.sal.bam	other	1776868	1776868	0	+	5	1	135	118	5.0
CP008925.1	h6.sal.bam	other	1776869	1776869	0	+	1	0	136	117	1.0
CP008925.1	h6.sal.bam	other	1776870	1776870	0	+	6	2	140	123	6.0
CP008925.1	h6.sal.bam	other	1776871	1776871	0	+	1	2	141	121	1.0
CP008925.1	h6.sal.bam	other	1776872	1776872	0	+	0	0	139	123	0.0
CP008925.1	h6.sal.bam	other	1776873	1776873	0	+	2	7	141	123	2.0
CP008925.1	h6.sal.bam	other	1776874	1776874	0	+	1	2	140	117	1.0
CP008925.1	h6.sal.bam	other	1776875	1776875	0	+	2	1	141	115	2.0
CP008925.1	h6.sal.bam	other	1776876	1776876	0	+	1	5	136	115	1.0
CP008925.1	h6.sal.bam	other	1776877	1776877	0	+	0	2	136	112	0.0
CP008925.1	h6.sal.bam	other	1776878	1776878	0	+	0	1	136	111	0.0
CP008925.1	h6.sal.bam	other	1776879	1776879	0	+	3	1	138	113	3.0
CP008925.1	h6.sal.bam	other	1776880	1776880	0	+	0	0	137	112	0.0
CP008925.1	h6.sal.bam	other	1776881	1776881	0	+	0	2	131	119	0.0
CP008925.1	h6.sal.bam	other	1776882	1776882	0	+	2	1	133	119	2.0
CP008925.1	h6.sal.bam	other	1776883	1776883	0	+	2	3	135	119	2.0
CP008925.1	h6.sal.bam	other	1776884	1776884	0	+	4	3	136	116	4.0
CP008925.1	h6.sal.bam	other	1776885	1776885	0	+	2	1	136	113	2.0
CP008925.1	h6.sal.bam	other	1776886	1776886	0	+	4	1	140	117	4.0
CP008925.1	h6.sal.bam	other	1776887	1776887	0	+	1	0	138	116	1.0
CP008925.1	h6.sal.bam	other	1776888	1776888	0	+	2	1	139	119	2.0
CP008925.1	h6.sal.bam	other	1776889	1776889	0	+	0	0	139	118	0.0
CP008925.1	h6.sal.bam	other	1776890	1776890	0	+	0	5	134	121	0.0
CP008925.1	h6.sal.bam	other	1776891	1776891	0	+	0	2	134	117	0.0
CP008925.1	h6.sal.bam	other	1776892	1776892	0	+	0	0	134	116	0.0
CP008925.1	h6.sal.bam	other	1776893	1776893	0	+	1	0	132	117	1.0
CP008925.1	h6.sal.bam	other	1776894	1776894	0	+	0	1	127	118	0.0
CP008925.1	h6.sal.bam	other	1776895	1776895	0	+	0	1	123	118	0.0
CP008925.1	h6.sal.bam	other	1776896	1776896	0	+	3	1	124	120	3.0
CP008925.1	h6.sal.bam	other	1776897	1776897	0	+	1	2	121	121	1.0
CP008925.1	h6.sal.bam	other	1776898	1776898	0	+	3	2	123	120	3.0
CP008925.1	h6.sal.bam	other	1776899	1776899	0	+	0	1	121	118	0.0
CP008925.1	h6.sal.bam	other	1776900	1776900	0	+	4	0	123	117	4.0
CP008925.1	h6.sal.bam	other	1776901	1776901	0	+	3	1	125	118	3.0
CP008925.1	h6.sal.bam	other	1776902	1776902	0	+	2	3	127	117	2.0
CP008925.1	h6.sal.bam	other	1776903	1776903	0	+	2	1	129	115	2.0
CP008925.1	h6.sal.bam	other	1776904	1776904	0	+	1	0	128	116	1.0
CP008925.1	h6.sal.bam	other	1776905	1776905	0	+	0	6	125	120	0.0
CP008925.1	h6.sal.bam	other	1776906	1776906	0	+	4	2	128	115	4.0
CP008925.1	h6.sal.bam	other	1776907	1776907	0	+	2	0	126	115	2.0
CP008925.1	h6.sal.bam	other	1776908	1776908	0	+	2	1	122	115	2.0
CP008925.1	h6.sal.bam	other	1776909	1776909	0	+	2	2	121	114	2.0
CP008925.1	h6.sal.bam	other	1776910	1776910	0	+	1	0	121	114	1.0
CP008925.1	h6.sal.bam	other	1776911	1776911	0	+	1	0	122	114	1.0
CP008925.1	h6.sal.bam	other	1776912	1776912	0	+	1	3	121	125	1.0
CP008925.1	h6.sal.bam	other	1776913	1776913	0	+	0	0	120	124	0.0
CP008925.1	h6.sal.bam	other	1776914	1776914	0	+	1	7	121	124	1.0
CP008925.1	h6.sal.bam	other	1776915	1776915	0	+	3	1	121	123	3.0
CP008925.1	h6.sal.bam	other	1776916	1776916	0	+	1	2	121	126	1.0
CP008925.1	h6.sal.bam	other	1776917	1776917	0	+	4	0	123	124	4.0
CP008925.1	h6.sal.bam	other	1776918	1776918	0	+	1	2	118	125	1.0
CP008925.1	h6.sal.bam	other	1776919	1776919	0	+	2	1	120	123	2.0
CP008925.1	h6.sal.bam	other	1776920	1776920	0	+	1	5	119	127	1.0
CP008925.1	h6.sal.bam	other	1776921	1776921	0	+	3	1	122	125	3.0
CP008925.1	h6.sal.bam	other	1776922	1776922	0	+	0	4	120	124	0.0
CP008925.1	h6.sal.bam	other	1776923	1776923	0	+	0	1	117	120	0.0
CP008925.1	h6.sal.bam	other	1776924	1776924	0	+	2	1	119	119	2.0
CP008925.1	h6.sal.bam	other	1776925	1776925	0	+	1	0	117	118	1.0
CP008925.1	h6.sal.bam	other	1776926	1776926	0	+	1	3	115	123	1.0
CP008925.1	h6.sal.bam	other	1776927	1776927	0	+	1	2	115	120	1.0
CP008925.1	h6.sal.bam	other	1776928	1776928	0	+	3	0	114	118	3.0
CP008925.1	h6.sal.bam	other	1776929	1776929	0	+	4	2	116	118	4.0
CP008925.1	h6.sal.bam	other	1776930	1776930	0	+	3	4	118	119	3.0
CP008925.1	h6.sal.bam	other	1776931	1776931	0	+	3	3	114	116	3.0
CP008925.1	h6.sal.bam	other	1776932	1776932	0	+	0	1	114	114	0.0
CP008925.1	h6.sal.bam	other	1776933	1776933	0	+	1	0	115	114	1.0
CP008925.1	h6.sal.bam	other	1776934	1776934	0	+	0	2	115	114	0.0
CP008925.1	h6.sal.bam	other	1776935	1776935	0	+	1	2	116	113	1.0
CP008925.1	h6.sal.bam	other	1776936	1776936	0	+	2	0	116	113	2.0
CP008925.1	h6.sal.bam	other	1776937	1776937	0	+	1	0	116	114	1.0
CP008925.1	h6.sal.bam	other	1776938	1776938	0	+	1	0	117	114	1.0
CP008925.1	h6.sal.bam	other	1776939	1776939	0	+	1	2	118	114	1.0
CP008925.1	h6.sal.bam	other	1776940	1776940	0	+	2	1	117	112	2.0
CP008925.1	h6.sal.bam	other	1776941	1776941	0	+	3	0	118	117	3.0
CP008925.1	h6.sal.bam	other	1776942	1776942	0	+	1	1	117	120	1.0
CP008925.1	h6.sal.bam	other	1776943	1776943	0	+	3	0	115	119	3.0
CP008925.1	h6.sal.bam	other	1776944	1776944	0	+	2	6	117	121	2.0
CP008925.1	h6.sal.bam	other	1776945	1776945	0	+	2	3	113	120	2.0
CP008925.1	h6.sal.bam	other	1776946	1776946	0	+	1	1	113	119	1.0
CP008925.1	h6.sal.bam	other	1776947	1776947	0	+	3	1	115	118	3.0
CP008925.1	h6.sal.bam	other	1776948	1776948	0	+	4	1	118	117	4.0
CP008925.1	h6.sal.bam	other	1776949	1776949	0	+	2	0	117	121	2.0
CP008925.1	h6.sal.bam	other	1776950	1776950	0	+	1	2	118	121	1.0
CP008925.1	h6.sal.bam	other	1776951	1776951	0	+	2	1	120	119	2.0
CP008925.1	h6.sal.bam	other	1776952	1776952	0	+	2	2	122	118	2.0
CP008925.1	h6.sal.bam	other	1776953	1776953	0	+	1	3	123	129	1.0
CP008925.1	h6.sal.bam	other	1776954	1776954	0	+	0	5	120	127	0.0
CP008925.1	h6.sal.bam	other	1776955	1776955	0	+	1	1	121	125	1.0
CP008925.1	h6.sal.bam	other	1776956	1776956	0	+	2	2	123	125	2.0
CP008925.1	h6.sal.bam	other	1776957	1776957	0	+	0	0	113	129	0.0
CP008925.1	h6.sal.bam	other	1776958	1776958	0	+	2	2	115	133	2.0
CP008925.1	h6.sal.bam	other	1776959	1776959	0	+	2	2	112	132	2.0
CP008925.1	h6.sal.bam	other	1776960	1776960	0	+	1	2	113	133	1.0
CP008925.1	h6.sal.bam	other	1776961	1776961	0	+	1	0	114	135	1.0
CP008925.1	h6.sal.bam	other	1776962	1776962	0	+	0	2	112	137	0.0
CP008925.1	h6.sal.bam	other	1776963	1776963	0	+	0	1	112	137	0.0
CP008925.1	h6.sal.bam	other	1776964	1776964	0	+	1	2	113	136	1.0
CP008925.1	h6.sal.bam	other	1776965	1776965	0	+	1	1	114	134	1.0
CP008925.1	h6.sal.bam	other	1776966	1776966	0	+	3	1	117	133	3.0
CP008925.1	h6.sal.bam	other	1776967	1776967	0	+	3	1	120	132	3.0
CP008925.1	h6.sal.bam	GTTC	1776968	1776968	1776976	+	3	2	121	134	3.0
CP008925.1	h6.sal.bam	other	1776969	1776969	0	+	1	1	122	135	1.0
CP008925.1	h6.sal.bam	GTTC	1776970	1776970	1776976	+	4	2	126	135	4.0
CP008925.1	h6.sal.bam	other	1776971	1776971	0	+	0	2	123	133	0.0
CP008925.1	h6.sal.bam	other	1776972	1776972	0	+	3	1	123	131	3.0
CP008925.1	h6.sal.bam	other	1776973	1776973	0	+	1	0	122	133	1.0
CP008925.1	h6.sal.bam	other	1776974	1776974	0	+	0	0	122	136	0.0
CP008925.1	h6.sal.bam	other	1776975	1776975	0	+	2	1	118	139	2.0
CP008925.1	h6.sal.bam	other	1776976	1776976	0	+	1	0	118	139	1.0
CP008925.1	h6.sal.bam	other	1776977	1776977	0	+	2	1	118	139	2.0
CP008925.1	h6.sal.bam	other	1776978	1776978	0	+	0	2	116	139	0.0
CP008925.1	h6.sal.bam	other	1776979	1776979	0	+	2	5	117	139	2.0
CP008925.1	h6.sal.bam	other	1776980	1776980	0	+	2	1	119	156	2.0
CP008925.1	h6.sal.bam	other	1776981	1776981	0	+	1	1	116	155	1.0
CP008925.1	h6.sal.bam	other	1776982	1776982	0	+	3	2	117	155	3.0
CP008925.1	h6.sal.bam	other	1776983	1776983	0	+	1	1	117	156	1.0
CP008925.1	h6.sal.bam	other	1776984	1776984	0	+	3	1	118	160	3.0
CP008925.1	h6.sal.bam	GTTC	1776985	1776985	1776976	+	0	8	115	162	0.0
CP008925.1	h6.sal.bam	other	1776986	1776986	0	+	2	3	117	156	2.0
CP008925.1	h6.sal.bam	GTTC	1776987	1776987	1776976	+	10	2	126	153	10.0
CP008925.1	h6.sal.bam	other	1776988	1776988	0	+	1	3	127	152	1.0
CP008925.1	h6.sal.bam	other	1776989	1776989	0	+	3	2	129	149	3.0
CP008925.1	h6.sal.bam	other	1776990	1776990	0	+	0	4	126	147	0.0
CP008925.1	h6.sal.bam	other	1776991	1776991	0	+	2	0	126	143	2.0
CP008925.1	h6.sal.bam	other	1776992	1776992	0	+	0	1	122	147	0.0
CP008925.1	h6.sal.bam	other	1776993	1776993	0	+	0	1	121	149	0.0
CP008925.1	h6.sal.bam	other	1776994	1776994	0	+	3	4	120	150	3.0
CP008925.1	h6.sal.bam	other	1776995	1776995	0	+	1	3	121	146	1.0
CP008925.1	h6.sal.bam	other	1776996	1776996	0	+	1	0	119	145	1.0
CP008925.1	h6.sal.bam	other	1776997	1776997	0	+	0	0	119	147	0.0
CP008925.1	h6.sal.bam	other	1776998	1776998	0	+	1	1	115	153	1.0
CP008925.1	h6.sal.bam	other	1776999	1776999	0	+	2	2	116	153	2.0
CP008925.1	h6.sal.bam	other	1777000	1777000	0	+	3	2	119	151	3.0
CP008925.1	h6.sal.bam	other	1777001	1777001	0	+	0	0	118	151	0.0
CP008925.1	h6.sal.bam	other	1777002	1777002	0	+	1	0	114	152	1.0
CP008925.1	h6.sal.bam	other	1777003	1777003	0	+	2	0	108	152	2.0
CP008925.1	h6.sal.bam	other	1777004	1777004	0	+	0	3	108	152	0.0
CP008925.1	h6.sal.bam	other	1777005	1777005	0	+	2	3	109	149	2.0
CP008925.1	h6.sal.bam	other	1777006	1777006	0	+	1	0	110	146	1.0
CP008925.1	h6.sal.bam	other	1777007	1777007	0	+	3	1	112	149	3.0
CP008925.1	h6.sal.bam	other	1777008	1777008	0	+	1	0	113	148	1.0
CP008925.1	h6.sal.bam	other	1777009	1777009	0	+	4	1	117	154	4.0
CP008925.1	h6.sal.bam	other	1777010	1777010	0	+	0	2	117	153	0.0
CP008925.1	h6.sal.bam	other	1777011	1777011	0	+	0	2	116	152	0.0
CP008925.1	h6.sal.bam	other	1777012	1777012	0	+	1	1	116	151	1.0
CP008925.1	h6.sal.bam	other	1777013	1777013	0	+	1	1	116	151	1.0
CP008925.1	h6.sal.bam	other	1777014	1777014	0	+	0	1	115	152	0.0
CP008925.1	h6.sal.bam	other	1777015	1777015	0	+	1	1	109	153	1.0
CP008925.1	h6.sal.bam	other	1777016	1777016	0	+	1	5	110	156	1.0
CP008925.1	h6.sal.bam	other	1777017	1777017	0	+	1	0	110	154	1.0
CP008925.1	h6.sal.bam	other	1777018	1777018	0	+	2	4	112	156	2.0
CP008925.1	h6.sal.bam	other	1777019	1777019	0	+	4	1	115	152	4.0
CP008925.1	h6.sal.bam	other	1777020	1777020	0	+	2	2	112	153	2.0
CP008925.1	h6.sal.bam	other	1777021	1777021	0	+	1	3	113	152	1.0
CP008925.1	h6.sal.bam	other	1777022	1777022	0	+	1	1	112	151	1.0
CP008925.1	h6.sal.bam	other	1777023	1777023	0	+	4	2	112	154	4.0
CP008925.1	h6.sal.bam	other	1777024	1777024	0	+	2	3	114	154	2.0
CP008925.1	h6.sal.bam	other	1777025	1777025	0	+	4	3	118	151	4.0
CP008925.1	h6.sal.bam	other	1777026	1777026	0	+	0	0	113	148	0.0
CP008925.1	h6.sal.bam	other	1777027	1777027	0	+	1	5	114	149	1.0
CP008925.1	h6.sal.bam	other	1777028	1777028	0	+	3	1	117	148	3.0
CP008925.1	h6.sal.bam	other	1777029	1777029	0	+	4	3	120	150	4.0
CP008925.1	h6.sal.bam	other	1777030	1777030	0	+	3	1	118	148	3.0
CP008925.1	h6.sal.bam	other	1777031	1777031	0	+	3	7	121	147	3.0
CP008925.1	h6.sal.bam	other	1777032	1777032	0	+	0	3	119	144	0.0
CP008925.1	h6.sal.bam	other	1777033	1777033	0	+	1	1	120	142	1.0
CP008925.1	h6.sal.bam	other	1777034	1777034	0	+	4	3	124	143	4.0
CP008925.1	h6.sal.bam	other	1777035	1777035	0	+	5	4	127	143	5.0
CP008925.1	h6.sal.bam	other	1777036	1777036	0	+	1	2	128	139	1.0
CP008925.1	h6.sal.bam	other	1777037	1777037	0	+	2	2	129	139	2.0
CP008925.1	h6.sal.bam	other	1777038	1777038	0	+	1	0	129	139	1.0
CP008925.1	h6.sal.bam	other	1777039	1777039	0	+	3	0	130	143	3.0
CP008925.1	h6.sal.bam	other	1777040	1777040	0	+	0	1	130	143	0.0
CP008925.1	h6.sal.bam	other	1777041	1777041	0	+	2	2	127	144	2.0
CP008925.1	h6.sal.bam	other	1777042	1777042	0	+	0	2	127	142	0.0
CP008925.1	h6.sal.bam	other	1777043	1777043	0	+	1	1	125	140	1.0
CP008925.1	h6.sal.bam	other	1777044	1777044	0	+	0	1	125	139	0.0
CP008925.1	h6.sal.bam	other	1777045	1777045	0	+	0	1	121	140	0.0
CP008925.1	h6.sal.bam	other	1777046	1777046	0	+	0	1	119	139	0.0
CP008925.1	h6.sal.bam	other	1777047	1777047	0	+	4	1	121	142	4.0
CP008925.1	h6.sal.bam	other	1777048	1777048	0	+	1	3	122	141	1.0
CP008925.1	h6.sal.bam	other	1777049	1777049	0	+	0	3	121	141	0.0
CP008925.1	h6.sal.bam	other	1777050	1777050	0	+	1	1	122	139	1.0
CP008925.1	h6.sal.bam	other	1777051	1777051	0	+	3	1	123	139	3.0
CP008925.1	h6.sal.bam	other	1777052	1777052	0	+	1	2	122	139	1.0
CP008925.1	h6.sal.bam	other	1777053	1777053	0	+	1	1	123	137	1.0
CP008925.1	h6.sal.bam	GAAC	1777054	1777054	1777062	+	4	22	123	136	4.0
CP008925.1	h6.sal.bam	other	1777055	1777055	0	+	5	0	127	121	5.0
CP008925.1	h6.sal.bam	GAAC	1777056	1777056	1777062	+	18	1	145	122	18.0
CP008925.1	h6.sal.bam	other	1777057	1777057	0	+	1	3	143	122	1.0
CP008925.1	h6.sal.bam	other	1777058	1777058	0	+	1	5	143	122	1.0
CP008925.1	h6.sal.bam	other	1777059	1777059	0	+	1	3	141	121	1.0
CP008925.1	h6.sal.bam	other	1777060	1777060	0	+	2	2	143	119	2.0
CP008925.1	h6.sal.bam	other	1777061	1777061	0	+	1	0	143	118	1.0
CP008925.1	h6.sal.bam	other	1777062	1777062	0	+	4	1	137	120	4.0
CP008925.1	h6.sal.bam	other	1777063	1777063	0	+	1	0	133	124	1.0
CP008925.1	h6.sal.bam	other	1777064	1777064	0	+	0	0	133	125	0.0
CP008925.1	h6.sal.bam	other	1777065	1777065	0	+	1	3	134	126	1.0
CP008925.1	h6.sal.bam	other	1777066	1777066	0	+	3	1	135	123	3.0
CP008925.1	h6.sal.bam	other	1777067	1777067	0	+	2	3	137	122	2.0
CP008925.1	h6.sal.bam	other	1777068	1777068	0	+	1	2	137	119	1.0
CP008925.1	h6.sal.bam	other	1777069	1777069	0	+	1	2	136	121	1.0
CP008925.1	h6.sal.bam	other	1777070	1777070	0	+	0	1	135	121	0.0
CP008925.1	h6.sal.bam	GAAC	1777071	1777071	1777062	+	1	5	135	120	1.0
CP008925.1	h6.sal.bam	other	1777072	1777072	0	+	1	1	135	116	1.0
CP008925.1	h6.sal.bam	GAAC	1777073	1777073	1777062	+	8	1	141	116	8.0
CP008925.1	h6.sal.bam	other	1777074	1777074	0	+	1	0	139	115	1.0
CP008925.1	h6.sal.bam	other	1777075	1777075	0	+	0	2	139	117	0.0
CP008925.1	h6.sal.bam	other	1777076	1777076	0	+	2	1	141	115	2.0
CP008925.1	h6.sal.bam	other	1777077	1777077	0	+	3	2	143	114	3.0
CP008925.1	h6.sal.bam	other	1777078	1777078	0	+	1	0	142	112	1.0
CP008925.1	h6.sal.bam	other	1777079	1777079	0	+	4	1	146	114	4.0
CP008925.1	h6.sal.bam	other	1777080	1777080	0	+	1	1	145	115	1.0
CP008925.1	h6.sal.bam	other	1777081	1777081	0	+	0	2	144	117	0.0
CP008925.1	h6.sal.bam	other	1777082	1777082	0	+	1	1	142	118	1.0
CP008925.1	h6.sal.bam	other	1777083	1777083	0	+	2	2	142	119	2.0
CP008925.1	h6.sal.bam	other	1777084	1777084	0	+	2	1	140	118	2.0
CP008925.1	h6.sal.bam	other	1777085	1777085	0	+	0	1	140	117	0.0
CP008925.1	h6.sal.bam	other	1777086	1777086	0	+	0	1	140	116	0.0
CP008925.1	h6.sal.bam	other	1777087	1777087	0	+	0	2	139	116	0.0
CP008925.1	h6.sal.bam	other	1777088	1777088	0	+	2	1	139	115	2.0
CP008925.1	h6.sal.bam	other	1777089	1777089	0	+	0	1	139	115	0.0
CP008925.1	h6.sal.bam	other	1777090	1777090	0	+	1	4	139	116	1.0
CP008925.1	h6.sal.bam	other	1777091	1777091	0	+	4	3	142	112	4.0
CP008925.1	h6.sal.bam	other	1777092	1777092	0	+	1	2	142	110	1.0
CP008925.1	h6.sal.bam	other	1777093	1777093	0	+	1	0	135	110	1.0
CP008925.1	h6.sal.bam	other	1777094	1777094	0	+	2	5	137	111	2.0
CP008925.1	h6.sal.bam	other	1777095	1777095	0	+	3	1	140	106	3.0
CP008925.1	h6.sal.bam	other	1777096	1777096	0	+	1	3	140	109	1.0
CP008925.1	h6.sal.bam	other	1777097	1777097	0	+	0	1	140	112	0.0
CP008925.1	h6.sal.bam	other	1777098	1777098	0	+	1	2	136	113	1.0
CP008925.1	h6.sal.bam	other	1777099	1777099	0	+	2	0	137	112	2.0
CP008925.1	h6.sal.bam	other	1777100	1777100	0	+	0	0	134	112	0.0
CP008925.1	h6.sal.bam	other	1777101	1777101	0	+	2	1	136	112	2.0
CP008925.1	h6.sal.bam	other	1777102	1777102	0	+	4	4	135	116	4.0
CP008925.1	h6.sal.bam	other	1777103	1777103	0	+	0	3	135	113	0.0
CP008925.1	h6.sal.bam	other	1777104	1777104	0	+	2	1	133	116	2.0
CP008925.1	h6.sal.bam	other	1777105	1777105	0	+	0	3	131	120	0.0
CP008925.1	h6.sal.bam	other	1777106	1777106	0	+	1	1	129	118	1.0
CP008925.1	h6.sal.bam	other	1777107	1777107	0	+	1	1	124	118	1.0
CP008925.1	h6.sal.bam	other	1777108	1777108	0	+	0	2	124	117	0.0
CP008925.1	h6.sal.bam	other	1777109	1777109	0	+	1	2	125	118	1.0
CP008925.1	h6.sal.bam	other	1777110	1777110	0	+	3	1	123	116	3.0
CP008925.1	h6.sal.bam	other	1777111	1777111	0	+	0	1	122	115	0.0
CP008925.1	h6.sal.bam	other	1777112	1777112	0	+	2	2	122	115	2.0
CP008925.1	h6.sal.bam	other	1777113	1777113	0	+	3	4	124	113	3.0
CP008925.1	h6.sal.bam	other	1777114	1777114	0	+	1	0	122	111	1.0
CP008925.1	h6.sal.bam	other	1777115	1777115	0	+	1	2	123	111	1.0
CP008925.1	h6.sal.bam	other	1777116	1777116	0	+	4	0	125	109	4.0
CP008925.1	h6.sal.bam	other	1777117	1777117	0	+	3	0	128	112	3.0
CP008925.1	h6.sal.bam	other	1777118	1777118	0	+	1	1	129	112	1.0
CP008925.1	h6.sal.bam	other	1777119	1777119	0	+	0	2	129	112	0.0
CP008925.1	h6.sal.bam	other	1777120	1777120	0	+	0	0	129	111	0.0
CP008925.1	h6.sal.bam	other	1777121	1777121	0	+	1	4	129	113	1.0
CP008925.1	h6.sal.bam	other	1777122	1777122	0	+	0	1	119	112	0.0
CP008925.1	h6.sal.bam	other	1777123	1777123	0	+	1	1	120	112	1.0
CP008925.1	h6.sal.bam	other	1777124	1777124	0	+	2	1	122	114	2.0
CP008925.1	h6.sal.bam	other	1777125	1777125	0	+	1	1	120	114	1.0
CP008925.1	h6.sal.bam	other	1777126	1777126	0	+	0	1	115	113	0.0
CP008925.1	h6.sal.bam	other	1777127	1777127	0	+	1	4	116	114	1.0
CP008925.1	h6.sal.bam	other	1777128	1777128	0	+	2	2	118	110	2.0
CP008925.1	h6.sal.bam	other	1777129	1777129	0	+	3	1	114	110	3.0
CP008925.1	h6.sal.bam	other	1777130	1777130	0	+	2	2	116	109	2.0
CP008925.1	h6.sal.bam	other	1777131	1777131	0	+	1	1	104	109	1.0
CP008925.1	h6.sal.bam	other	1777132	1777132	0	+	2	3	105	109	2.0
CP008925.1	h6.sal.bam	other	1777133	1777133	0	+	2	4	104	109	2.0
CP008925.1	h6.sal.bam	other	1777134	1777134	0	+	2	1	106	106	2.0
CP008925.1	h6.sal.bam	other	1777135	1777135	0	+	1	1	101	106	1.0
CP008925.1	h6.sal.bam	other	1777136	1777136	0	+	1	2	102	106	1.0
CP008925.1	h6.sal.bam	other	1777137	1777137	0	+	2	5	104	104	2.0
CP008925.1	h6.sal.bam	other	1777138	1777138	0	+	1	1	105	100	1.0
CP008925.1	h6.sal.bam	other	1777139	1777139	0	+	2	1	107	102	2.0
CP008925.1	h6.sal.bam	other	1777140	1777140	0	+	4	0	110	102	4.0
CP008925.1	h6.sal.bam	other	1777141	1777141	0	+	1	0	106	103	1.0
CP008925.1	h6.sal.bam	other	1777142	1777142	0	+	1	0	107	103	1.0
CP008925.1	h6.sal.bam	other	1777143	1777143	0	+	2	4	107	103	2.0
CP008925.1	h6.sal.bam	other	1777144	1777144	0	+	2	2	109	101	2.0
CP008925.1	h6.sal.bam	other	1777145	1777145	0	+	2	0	111	99	2.0
CP008925.1	h6.sal.bam	other	1777146	1777146	0	+	3	1	111	99	3.0
CP008925.1	h6.sal.bam	other	1777147	1777147	0	+	3	1	105	99	3.0
CP008925.1	h6.sal.bam	other	1777148	1777148	0	+	1	1	106	101	1.0
CP008925.1	h6.sal.bam	other	1777149	1777149	0	+	1	1	107	102	1.0
CP008925.1	h6.sal.bam	other	1777150	1777150	0	+	0	0	107	102	0.0
CP008925.1	h6.sal.bam	other	1777151	1777151	0	+	6	0	110	105	6.0
CP008925.1	h6.sal.bam	other	1777152	1777152	0	+	0	1	108	107	0.0
CP008925.1	h6.sal.bam	other	1777153	1777153	0	+	2	0	106	107	2.0
CP008925.1	h6.sal.bam	other	1777154	1777154	0	+	2	2	108	108	2.0
CP008925.1	h6.sal.bam	other	1777155	1777155	0	+	2	3	109	107	2.0
CP008925.1	h6.sal.bam	other	1777156	1777156	0	+	1	3	110	104	1.0
CP008925.1	h6.sal.bam	other	1777157	1777157	0	+	1	2	110	101	1.0
CP008925.1	h6.sal.bam	other	1777158	1777158	0	+	2	1	111	103	2.0
CP008925.1	h6.sal.bam	other	1777159	1777159	0	+	1	0	110	103	1.0
CP008925.1	h6.sal.bam	GAAC	1777160	1777160	1777168	+	0	1	110	103	0.0
CP008925.1	h6.sal.bam	other	1777161	1777161	0	+	1	1	111	104	1.0
CP008925.1	h6.sal.bam	GAAC	1777162	1777162	1777168	+	2	0	111	104	2.0
CP008925.1	h6.sal.bam	other	1777163	1777163	0	+	0	1	110	106	0.0
CP008925.1	h6.sal.bam	other	1777164	1777164	0	+	1	2	111	107	1.0
CP008925.1	h6.sal.bam	other	1777165	1777165	0	+	1	0	112	105	1.0
CP008925.1	h6.sal.bam	other	1777166	1777166	0	+	0	1	108	109	0.0
CP008925.1	h6.sal.bam	other	1777167	1777167	0	+	0	2	102	109	0.0
CP008925.1	h6.sal.bam	other	1777168	1777168	0	+	2	1	104	109	2.0
CP008925.1	h6.sal.bam	other	1777169	1777169	0	+	2	1	106	109	2.0
CP008925.1	h6.sal.bam	other	1777170	1777170	0	+	1	4	106	110	1.0
CP008925.1	h6.sal.bam	other	1777171	1777171	0	+	0	5	106	107	0.0
CP008925.1	h6.sal.bam	other	1777172	1777172	0	+	0	2	106	103	0.0
CP008925.1	h6.sal.bam	other	1777173	1777173	0	+	2	1	107	101	2.0
CP008925.1	h6.sal.bam	other	1777174	1777174	0	+	1	1	105	100	1.0
CP008925.1	h6.sal.bam	other	1777175	1777175	0	+	1	1	104	107	1.0
CP008925.1	h6.sal.bam	other	1777176	1777176	0	+	2	5	106	106	2.0
CP008925.1	h6.sal.bam	GAAC	1777177	1777177	1777168	+	0	2	103	103	0.0
CP008925.1	h6.sal.bam	other	1777178	1777178	0	+	0	3	103	102	0.0
CP008925.1	h6.sal.bam	GAAC	1777179	1777179	1777168	+	4	5	104	103	4.0
CP008925.1	h6.sal.bam	other	1777180	1777180	0	+	3	1	107	102	3.0
CP008925.1	h6.sal.bam	other	1777181	1777181	0	+	1	1	107	102	1.0
CP008925.1	h6.sal.bam	other	1777182	1777182	0	+	2	0	109	102	2.0
CP008925.1	h6.sal.bam	other	1777183	1777183	0	+	2	3	110	105	2.0
CP008925.1	h6.sal.bam	other	1777184	1777184	0	+	0	0	109	103	0.0
CP008925.1	h6.sal.bam	other	1777185	1777185	0	+	2	0	107	104	2.0
CP008925.1	h6.sal.bam	other	1777186	1777186	0	+	1	1	108	106	1.0
CP008925.1	h6.sal.bam	other	1777187	1777187	0	+	0	0	108	107	0.0
CP008925.1	h6.sal.bam	other	1777188	1777188	0	+	1	2	106	108	1.0
CP008925.1	h6.sal.bam	other	1777189	1777189	0	+	3	2	107	108	3.0
CP008925.1	h6.sal.bam	other	1777190	1777190	0	+	5	1	112	106	5.0
CP008925.1	h6.sal.bam	other	1777191	1777191	0	+	4	0	109	107	4.0
CP008925.1	h6.sal.bam	other	1777192	1777192	0	+	5	1	114	107	5.0
CP008925.1	h6.sal.bam	other	1777193	1777193	0	+	0	1	113	107	0.0
CP008925.1	h6.sal.bam	other	1777194	1777194	0	+	2	3	115	109	2.0
CP008925.1	h6.sal.bam	other	1777195	1777195	0	+	1	2	116	108	1.0
CP008925.1	h6.sal.bam	other	1777196	1777196	0	+	1	1	116	108	1.0
CP008925.1	h6.sal.bam	other	1777197	1777197	0	+	1	1	117	107	1.0
CP008925.1	h6.sal.bam	other	1777198	1777198	0	+	1	3	117	106	1.0
CP008925.1	h6.sal.bam	other	1777199	1777199	0	+	1	1	115	109	1.0
CP008925.1	h6.sal.bam	other	1777200	1777200	0	+	1	1	116	109	1.0
CP008925.1	h6.sal.bam	other	1777201	1777201	0	+	1	2	116	111	1.0
CP008925.1	h6.sal.bam	other	1777202	1777202	0	+	1	0	116	110	1.0
CP008925.1	h6.sal.bam	other	1777203	1777203	0	+	1	1	112	111	1.0
CP008925.1	h6.sal.bam	other	1777204	1777204	0	+	2	1	114	111	2.0
CP008925.1	h6.sal.bam	other	1777205	1777205	0	+	4	1	113	112	4.0
CP008925.1	h6.sal.bam	other	1777206	1777206	0	+	4	2	117	115	4.0
CP008925.1	h6.sal.bam	other	1777207	1777207	0	+	3	1	118	114	3.0
CP008925.1	h6.sal.bam	other	1777208	1777208	0	+	0	1	114	118	0.0
CP008925.1	h6.sal.bam	other	1777209	1777209	0	+	0	1	114	117	0.0
CP008925.1	h6.sal.bam	other	1777210	1777210	0	+	0	1	113	118	0.0
CP008925.1	h6.sal.bam	other	1777211	1777211	0	+	0	0	111	118	0.0
CP008925.1	h6.sal.bam	other	1777212	1777212	0	+	2	1	112	120	2.0
CP008925.1	h6.sal.bam	other	1777213	1777213	0	+	0	3	112	119	0.0
CP008925.1	h6.sal.bam	other	1777214	1777214	0	+	1	1	111	123	1.0
CP008925.1	h6.sal.bam	other	1777215	1777215	0	+	1	1	109	122	1.0
CP008925.1	h6.sal.bam	other	1777216	1777216	0	+	0	0	108	122	0.0
CP008925.1	h6.sal.bam	other	1777217	1777217	0	+	6	0	113	125	6.0
CP008925.1	h6.sal.bam	other	1777218	1777218	0	+	2	2	113	125	2.0
CP008925.1	h6.sal.bam	other	1777219	1777219	0	+	2	0	114	123	2.0
CP008925.1	h6.sal.bam	other	1777220	1777220	0	+	1	0	110	125	1.0
CP008925.1	h6.sal.bam	other	1777221	1777221	0	+	2	1	109	125	2.0
CP008925.1	h6.sal.bam	other	1777222	1777222	0	+	0	3	107	125	0.0
CP008925.1	h6.sal.bam	other	1777223	1777223	0	+	0	3	107	124	0.0
CP008925.1	h6.sal.bam	other	1777224	1777224	0	+	3	1	110	121	3.0
CP008925.1	h6.sal.bam	other	1777225	1777225	0	+	3	3	112	120	3.0
CP008925.1	h6.sal.bam	other	1777226	1777226	0	+	0	2	107	122	0.0
CP008925.1	h6.sal.bam	other	1777227	1777227	0	+	1	1	108	122	1.0
CP008925.1	h6.sal.bam	other	1777228	1777228	0	+	3	1	109	122	3.0
CP008925.1	h6.sal.bam	other	1777229	1777229	0	+	0	1	107	124	0.0
CP008925.1	h6.sal.bam	other	1777230	1777230	0	+	2	0	107	125	2.0
CP008925.1	h6.sal.bam	other	1777231	1777231	0	+	0	0	105	125	0.0
CP008925.1	h6.sal.bam	other	1777232	1777232	0	+	1	4	106	125	1.0
CP008925.1	h6.sal.bam	other	1777233	1777233	0	+	0	1	104	121	0.0
CP008925.1	h6.sal.bam	other	1777234	1777234	0	+	4	0	107	121	4.0
CP008925.1	h6.sal.bam	other	1777235	1777235	0	+	5	2	112	121	5.0
CP008925.1	h6.sal.bam	other	1777236	1777236	0	+	6	1	117	122	6.0
CP008925.1	h6.sal.bam	other	1777237	1777237	0	+	2	2	117	121	2.0
CP008925.1	h6.sal.bam	other	1777238	1777238	0	+	0	2	117	125	0.0
CP008925.1	h6.sal.bam	other	1777239	1777239	0	+	2	2	117	125	2.0
CP008925.1	h6.sal.bam	other	1777240	1777240	0	+	2	3	119	123	2.0
CP008925.1	h6.sal.bam	other	1777241	1777241	0	+	0	0	119	124	0.0
CP008925.1	h6.sal.bam	other	1777242	1777242	0	+	1	1	120	124	1.0
CP008925.1	h6.sal.bam	other	1777243	1777243	0	+	3	1	121	126	3.0
CP008925.1	h6.sal.bam	other	1777244	1777244	0	+	2	2	121	125	2.0
CP008925.1	h6.sal.bam	other	1777245	1777245	0	+	3	1	123	123	3.0
CP008925.1	h6.sal.bam	other	1777246	1777246	0	+	3	1	126	125	3.0
CP008925.1	h6.sal.bam	other	1777247	1777247	0	+	0	5	126	124	0.0
CP008925.1	h6.sal.bam	other	1777248	1777248	0	+	1	1	125	122	1.0
CP008925.1	h6.sal.bam	other	1777249	1777249	0	+	0	4	124	122	0.0
CP008925.1	h6.sal.bam	other	1777250	1777250	0	+	2	0	125	119	2.0
CP008925.1	h6.sal.bam	other	1777251	1777251	0	+	3	1	125	119	3.0
CP008925.1	h6.sal.bam	other	1777252	1777252	0	+	0	1	125	118	0.0
CP008925.1	h6.sal.bam	other	1777253	1777253	0	+	7	4	132	117	7.0
CP008925.1	h6.sal.bam	other	1777254	1777254	0	+	3	3	132	113	3.0
CP008925.1	h6.sal.bam	other	1777255	1777255	0	+	4	1	132	113	4.0
CP008925.1	h6.sal.bam	other	1777256	1777256	0	+	0	4	132	112	0.0
CP008925.1	h6.sal.bam	other	1777257	1777257	0	+	1	1	129	110	1.0
CP008925.1	h6.sal.bam	other	1777258	1777258	0	+	1	1	130	109	1.0
CP008925.1	h6.sal.bam	other	1777259	1777259	0	+	2	1	132	108	2.0
CP008925.1	h6.sal.bam	other	1777260	1777260	0	+	0	2	130	108	0.0
CP008925.1	h6.sal.bam	other	1777261	1777261	0	+	0	2	129	110	0.0
CP008925.1	h6.sal.bam	other	1777262	1777262	0	+	1	0	129	109	1.0
CP008925.1	h6.sal.bam	other	1777263	1777263	0	+	1	2	127	109	1.0
CP008925.1	h6.sal.bam	other	1777264	1777264	0	+	1	0	123	108	1.0
CP008925.1	h6.sal.bam	other	1777265	1777265	0	+	0	3	123	108	0.0
CP008925.1	h6.sal.bam	other	1777266	1777266	0	+	2	0	121	106	2.0
CP008925.1	h6.sal.bam	other	1777267	1777267	0	+	0	1	116	107	0.0
CP008925.1	h6.sal.bam	other	1777268	1777268	0	+	0	2	116	106	0.0
CP008925.1	h6.sal.bam	other	1777269	1777269	0	+	4	2	117	105	4.0
CP008925.1	h6.sal.bam	other	1777270	1777270	0	+	3	2	117	104	3.0
CP008925.1	h6.sal.bam	other	1777271	1777271	0	+	1	3	118	102	1.0
CP008925.1	h6.sal.bam	other	1777272	1777272	0	+	0	3	118	100	0.0
CP008925.1	h6.sal.bam	other	1777273	1777273	0	+	1	0	118	97	1.0
CP008925.1	h6.sal.bam	other	1777274	1777274	0	+	4	1	122	99	4.0
CP008925.1	h6.sal.bam	other	1777275	1777275	0	+	4	3	125	98	4.0
CP008925.1	h6.sal.bam	other	1777276	1777276	0	+	1	1	125	95	1.0
CP008925.1	h6.sal.bam	other	1777277	1777277	0	+	4	1	128	96	4.0
CP008925.1	h6.sal.bam	other	1777278	1777278	0	+	2	2	129	97	2.0
CP008925.1	h6.sal.bam	other	1777279	1777279	0	+	0	3	127	98	0.0
CP008925.1	h6.sal.bam	GTTC	1777280	1777280	1777288	+	5	3	128	97	5.0
CP008925.1	h6.sal.bam	other	1777281	1777281	0	+	0	2	124	96	0.0
CP008925.1	h6.sal.bam	GTTC	1777282	1777282	1777288	+	2	4	123	96	2.0
CP008925.1	h6.sal.bam	other	1777283	1777283	0	+	0	0	123	92	0.0
CP008925.1	h6.sal.bam	other	1777284	1777284	0	+	1	1	124	95	1.0
CP008925.1	h6.sal.bam	other	1777285	1777285	0	+	0	2	124	95	0.0
CP008925.1	h6.sal.bam	other	1777286	1777286	0	+	3	4	127	96	3.0
CP008925.1	h6.sal.bam	other	1777287	1777287	0	+	2	2	127	95	2.0
CP008925.1	h6.sal.bam	other	1777288	1777288	0	+	6	2	133	95	6.0
CP008925.1	h6.sal.bam	other	1777289	1777289	0	+	1	0	133	93	1.0
CP008925.1	h6.sal.bam	other	1777290	1777290	0	+	1	2	132	94	1.0
CP008925.1	h6.sal.bam	other	1777291	1777291	0	+	1	3	133	95	1.0
CP008925.1	h6.sal.bam	other	1777292	1777292	0	+	2	0	130	95	2.0
CP008925.1	h6.sal.bam	other	1777293	1777293	0	+	3	1	129	97	3.0
CP008925.1	h6.sal.bam	other	1777294	1777294	0	+	2	1	131	96	2.0
CP008925.1	h6.sal.bam	other	1777295	1777295	0	+	1	0	131	96	1.0
CP008925.1	h6.sal.bam	other	1777296	1777296	0	+	2	1	131	101	2.0
CP008925.1	h6.sal.bam	GTTC	1777297	1777297	1777288	+	1	3	132	100	1.0
CP008925.1	h6.sal.bam	other	1777298	1777298	0	+	0	1	132	97	0.0
CP008925.1	h6.sal.bam	GTTC	1777299	1777299	1777288	+	1	1	130	98	1.0
CP008925.1	h6.sal.bam	other	1777300	1777300	0	+	1	2	128	102	1.0
CP008925.1	h6.sal.bam	other	1777301	1777301	0	+	0	1	128	101	0.0
CP008925.1	h6.sal.bam	other	1777302	1777302	0	+	2	1	126	102	2.0
CP008925.1	h6.sal.bam	other	1777303	1777303	0	+	1	5	127	101	1.0
CP008925.1	h6.sal.bam	other	1777304	1777304	0	+	1	1	128	98	1.0
CP008925.1	h6.sal.bam	other	1777305	1777305	0	+	0	0	126	97	0.0
CP008925.1	h6.sal.bam	other	1777306	1777306	0	+	3	1	127	97	3.0
CP008925.1	h6.sal.bam	other	1777307	1777307	0	+	1	0	128	96	1.0
CP008925.1	h6.sal.bam	other	1777308	1777308	0	+	1	0	129	101	1.0
CP008925.1	h6.sal.bam	other	1777309	1777309	0	+	0	1	121	103	0.0
CP008925.1	h6.sal.bam	other	1777310	1777310	0	+	0	2	121	102	0.0
CP008925.1	h6.sal.bam	other	1777311	1777311	0	+	0	3	114	104	0.0
CP008925.1	h6.sal.bam	other	1777312	1777312	0	+	1	3	114	103	1.0
CP008925.1	h6.sal.bam	other	1777313	1777313	0	+	3	2	117	102	3.0
CP008925.1	h6.sal.bam	other	1777314	1777314	0	+	1	0	114	102	1.0
CP008925.1	h6.sal.bam	other	1777315	1777315	0	+	3	5	117	103	3.0
CP008925.1	h6.sal.bam	other	1777316	1777316	0	+	4	1	120	98	4.0
CP008925.1	h6.sal.bam	other	1777317	1777317	0	+	4	2	123	98	4.0
CP008925.1	h6.sal.bam	other	1777318	1777318	0	+	2	2	122	102	2.0
CP008925.1	h6.sal.bam	other	1777319	1777319	0	+	2	1	122	100	2.0
CP008925.1	h6.sal.bam	other	1777320	1777320	0	+	0	1	116	99	0.0
CP008925.1	h6.sal.bam	other	1777321	1777321	0	+	0	1	116	99	0.0
CP008925.1	h6.sal.bam	other	1777322	1777322	0	+	0	1	116	98	0.0
CP008925.1	h6.sal.bam	other	1777323	1777323	0	+	1	1	116	97	1.0
CP008925.1	h6.sal.bam	other	1777324	1777324	0	+	2	1	118	96	2.0
CP008925.1	h6.sal.bam	other	1777325	1777325	0	+	2	1	118	98	2.0
CP008925.1	h6.sal.bam	other	1777326	1777326	0	+	3	0	118	102	3.0
CP008925.1	h6.sal.bam	other	1777327	1777327	0	+	3	0	114	102	3.0
CP008925.1	h6.sal.bam	other	1777328	1777328	0	+	1	1	115	102	1.0
CP008925.1	h6.sal.bam	other	1777329	1777329	0	+	1	1	113	103	1.0
CP008925.1	h6.sal.bam	other	1777330	1777330	0	+	1	1	110	104	1.0
CP008925.1	h6.sal.bam	other	1777331	1777331	0	+	3	2	113	105	3.0
CP008925.1	h6.sal.bam	other	1777332	1777332	0	+	0	0	112	104	0.0
CP008925.1	h6.sal.bam	other	1777333	1777333	0	+	3	0	115	104	3.0
CP008925.1	h6.sal.bam	other	1777334	1777334	0	+	1	1	114	105	1.0
CP008925.1	h6.sal.bam	other	1777335	1777335	0	+	2	3	116	106	2.0
CP008925.1	h6.sal.bam	other	1777336	1777336	0	+	2	1	118	103	2.0
CP008925.1	h6.sal.bam	other	1777337	1777337	0	+	2	0	117	105	2.0
CP008925.1	h6.sal.bam	other	1777338	1777338	0	+	1	1	118	109	1.0
CP008925.1	h6.sal.bam	other	1777339	1777339	0	+	3	1	121	112	3.0
CP008925.1	h6.sal.bam	other	1777340	1777340	0	+	2	1	123	114	2.0
CP008925.1	h6.sal.bam	other	1777341	1777341	0	+	1	0	122	115	1.0
CP008925.1	h6.sal.bam	other	1777342	1777342	0	+	2	0	124	116	2.0
CP008925.1	h6.sal.bam	other	1777343	1777343	0	+	0	1	120	117	0.0
CP008925.1	h6.sal.bam	other	1777344	1777344	0	+	1	0	118	117	1.0
CP008925.1	h6.sal.bam	other	1777345	1777345	0	+	1	1	119	117	1.0
CP008925.1	h6.sal.bam	other	1777346	1777346	0	+	1	0	119	116	1.0
CP008925.1	h6.sal.bam	other	1777347	1777347	0	+	0	0	119	119	0.0
CP008925.1	h6.sal.bam	other	1777348	1777348	0	+	1	3	106	119	1.0
CP008925.1	h6.sal.bam	other	1777349	1777349	0	+	0	1	106	118	0.0
CP008925.1	h6.sal.bam	other	1777350	1777350	0	+	0	1	106	120	0.0
CP008925.1	h6.sal.bam	other	1777351	1777351	0	+	1	0	107	119	1.0
CP008925.1	h6.sal.bam	other	1777352	1777352	0	+	1	1	108	120	1.0
CP008925.1	h6.sal.bam	other	1777353	1777353	0	+	1	3	107	121	1.0
CP008925.1	h6.sal.bam	other	1777354	1777354	0	+	4	2	111	118	4.0
CP008925.1	h6.sal.bam	other	1777355	1777355	0	+	0	2	106	117	0.0
CP008925.1	h6.sal.bam	other	1777356	1777356	0	+	1	2	105	118	1.0
CP008925.1	h6.sal.bam	other	1777357	1777357	0	+	1	0	106	117	1.0
CP008925.1	h6.sal.bam	other	1777358	1777358	0	+	1	3	103	118	1.0
CP008925.1	h6.sal.bam	other	1777359	1777359	0	+	1	2	104	116	1.0
CP008925.1	h6.sal.bam	other	1777360	1777360	0	+	0	2	101	115	0.0
CP008925.1	h6.sal.bam	other	1777361	1777361	0	+	1	3	102	114	1.0
CP008925.1	h6.sal.bam	other	1777362	1777362	0	+	1	1	103	113	1.0
CP008925.1	h6.sal.bam	other	1777363	1777363	0	+	1	3	99	113	1.0
CP008925.1	h6.sal.bam	other	1777364	1777364	0	+	0	1	98	110	0.0
CP008925.1	h6.sal.bam	other	1777365	1777365	0	+	0	0	96	110	0.0
CP008925.1	h6.sal.bam	other	1777366	1777366	0	+	0	4	94	111	0.0
CP008925.1	h6.sal.bam	other	1777367	1777367	0	+	1	2	92	108	1.0
CP008925.1	h6.sal.bam	other	1777368	1777368	0	+	1	0	91	108	1.0
CP008925.1	h6.sal.bam	other	1777369	1777369	0	+	0	5	91	109	0.0
CP008925.1	h6.sal.bam	other	1777370	1777370	0	+	0	1	89	106	0.0
CP008925.1	h6.sal.bam	other	1777371	1777371	0	+	0	0	87	107	0.0
CP008925.1	h6.sal.bam	other	1777372	1777372	0	+	0	2	86	109	0.0
CP008925.1	h6.sal.bam	other	1777373	1777373	0	+	6	1	92	110	6.0
CP008925.1	h6.sal.bam	other	1777374	1777374	0	+	3	3	94	109	3.0
CP008925.1	h6.sal.bam	other	1777375	1777375	0	+	1	1	94	107	1.0
CP008925.1	h6.sal.bam	other	1777376	1777376	0	+	2	2	96	106	2.0
CP008925.1	h6.sal.bam	other	1777377	1777377	0	+	0	2	93	108	0.0
CP008925.1	h6.sal.bam	other	1777378	1777378	0	+	1	0	85	106	1.0
CP008925.1	h6.sal.bam	other	1777379	1777379	0	+	2	0	87	107	2.0
CP008925.1	h6.sal.bam	other	1777380	1777380	0	+	3	0	87	107	3.0
CP008925.1	h6.sal.bam	other	1777381	1777381	0	+	2	2	87	108	2.0
CP008925.1	h6.sal.bam	other	1777382	1777382	0	+	1	3	88	106	1.0
CP008925.1	h6.sal.bam	other	1777383	1777383	0	+	1	3	88	104	1.0
CP008925.1	h6.sal.bam	other	1777384	1777384	0	+	1	0	87	101	1.0
CP008925.1	h6.sal.bam	other	1777385	1777385	0	+	1	5	88	103	1.0
CP008925.1	h6.sal.bam	other	1777386	1777386	0	+	1	3	89	98	1.0
CP008925.1	h6.sal.bam	other	1777387	1777387	0	+	2	2	90	95	2.0
CP008925.1	h6.sal.bam	other	1777388	1777388	0	+	3	2	90	94	3.0
CP008925.1	h6.sal.bam	other	1777389	1777389	0	+	1	1	86	97	1.0
CP008925.1	h6.sal.bam	other	1777390	1777390	0	+	1	3	87	96	1.0
CP008925.1	h6.sal.bam	other	1777391	1777391	0	+	2	0	77	97	2.0
CP008925.1	h6.sal.bam	other	1777392	1777392	0	+	0	1	76	97	0.0
CP008925.1	h6.sal.bam	other	1777393	1777393	0	+	1	0	76	97	1.0
CP008925.1	h6.sal.bam	other	1777394	1777394	0	+	1	1	65	100	1.0
CP008925.1	h6.sal.bam	other	1777395	1777395	0	+	1	0	66	99	1.0
CP008925.1	h6.sal.bam	other	1777396	1777396	0	+	2	0	68	100	2.0
CP008925.1	h6.sal.bam	other	1777397	1777397	0	+	1	0	69	101	1.0
CP008925.1	h6.sal.bam	other	1777398	1777398	0	+	1	3	64	105	1.0
CP008925.1	h6.sal.bam	other	1777399	1777399	0	+	1	4	65	103	1.0
CP008925.1	h6.sal.bam	other	1777400	1777400	0	+	1	2	66	101	1.0
CP008925.1	h6.sal.bam	other	1777401	1777401	0	+	2	0	68	100	2.0
CP008925.1	h6.sal.bam	other	1777402	1777402	0	+	2	0	70	105	2.0
CP008925.1	h6.sal.bam	other	1777403	1777403	0	+	2	3	72	107	2.0
CP008925.1	h6.sal.bam	other	1777404	1777404	0	+	3	2	75	105	3.0
CP008925.1	h6.sal.bam	other	1777405	1777405	0	+	1	1	70	104	1.0
CP008925.1	h6.sal.bam	other	1777406	1777406	0	+	0	0	70	103	0.0
CP008925.1	h6.sal.bam	other	1777407	1777407	0	+	3	1	73	107	3.0
CP008925.1	h6.sal.bam	other	1777408	1777408	0	+	2	2	75	107	2.0
CP008925.1	h6.sal.bam	other	1777409	1777409	0	+	1	0	75	106	1.0
CP008925.1	h6.sal.bam	other	1777410	1777410	0	+	2	2	76	107	2.0
CP008925.1	h6.sal.bam	other	1777411	1777411	0	+	2	1	73	105	2.0
CP008925.1	h6.sal.bam	other	1777412	1777412	0	+	1	4	74	104	1.0
CP008925.1	h6.sal.bam	other	1777413	1777413	0	+	0	4	73	100	0.0
CP008925.1	h6.sal.bam	other	1777414	1777414	0	+	3	3	75	96	3.0
CP008925.1	h6.sal.bam	other	1777415	1777415	0	+	2	2	77	101	2.0
CP008925.1	h6.sal.bam	other	1777416	1777416	0	+	0	1	77	101	0.0
CP008925.1	h6.sal.bam	other	1777417	1777417	0	+	0	1	76	101	0.0
CP008925.1	h6.sal.bam	other	1777418	1777418	0	+	4	1	80	101	4.0
CP008925.1	h6.sal.bam	other	1777419	1777419	0	+	4	0	82	100	4.0
CP008925.1	h6.sal.bam	other	1777420	1777420	0	+	0	2	82	100	0.0
CP008925.1	h6.sal.bam	other	1777421	1777421	0	+	1	1	83	99	1.0
CP008925.1	h6.sal.bam	other	1777422	1777422	0	+	0	0	83	98	0.0
CP008925.1	h6.sal.bam	other	1777423	1777423	0	+	3	2	86	102	3.0
CP008925.1	h6.sal.bam	other	1777424	1777424	0	+	1	4	87	100	1.0
CP008925.1	h6.sal.bam	other	1777425	1777425	0	+	0	0	86	100	0.0
CP008925.1	h6.sal.bam	other	1777426	1777426	0	+	1	2	87	101	1.0
CP008925.1	h6.sal.bam	other	1777427	1777427	0	+	1	0	88	99	1.0
CP008925.1	h6.sal.bam	other	1777428	1777428	0	+	4	1	92	99	4.0
CP008925.1	h6.sal.bam	other	1777429	1777429	0	+	0	1	92	99	0.0
CP008925.1	h6.sal.bam	other	1777430	1777430	0	+	0	2	92	98	0.0
CP008925.1	h6.sal.bam	other	1777431	1777431	0	+	0	1	91	101	0.0
CP008925.1	h6.sal.bam	other	1777432	1777432	0	+	0	1	91	100	0.0
CP008925.1	h6.sal.bam	other	1777433	1777433	0	+	1	1	92	99	1.0
CP008925.1	h6.sal.bam	other	1777434	1777434	0	+	0	1	92	103	0.0
CP008925.1	h6.sal.bam	other	1777435	1777435	0	+	0	1	90	102	0.0
CP008925.1	h6.sal.bam	other	1777436	1777436	0	+	2	3	92	101	2.0
CP008925.1	h6.sal.bam	other	1777437	1777437	0	+	2	1	94	98	2.0
CP008925.1	h6.sal.bam	other	1777438	1777438	0	+	3	0	97	98	3.0
CP008925.1	h6.sal.bam	other	1777439	1777439	0	+	1	1	98	98	1.0
CP008925.1	h6.sal.bam	other	1777440	1777440	0	+	2	0	100	98	2.0
CP008925.1	h6.sal.bam	other	1777441	1777441	0	+	1	1	101	98	1.0
CP008925.1	h6.sal.bam	other	1777442	1777442	0	+	1	2	100	100	1.0
CP008925.1	h6.sal.bam	other	1777443	1777443	0	+	0	1	100	100	0.0
CP008925.1	h6.sal.bam	other	1777444	1777444	0	+	2	2	101	99	2.0
CP008925.1	h6.sal.bam	other	1777445	1777445	0	+	0	2	101	97	0.0
CP008925.1	h6.sal.bam	other	1777446	1777446	0	+	0	2	101	99	0.0
CP008925.1	h6.sal.bam	other	1777447	1777447	0	+	0	3	101	97	0.0
CP008925.1	h6.sal.bam	other	1777448	1777448	0	+	1	0	96	95	1.0
CP008925.1	h6.sal.bam	other	1777449	1777449	0	+	2	1	97	98	2.0
CP008925.1	h6.sal.bam	other	1777450	1777450	0	+	0	4	94	97	0.0
CP008925.1	h6.sal.bam	other	1777451	1777451	0	+	1	0	95	93	1.0
CP008925.1	h6.sal.bam	other	1777452	1777452	0	+	0	0	94	99	0.0
CP008925.1	h6.sal.bam	other	1777453	1777453	0	+	3	1	95	100	3.0
CP008925.1	h6.sal.bam	other	1777454	1777454	0	+	0	1	92	101	0.0
CP008925.1	h6.sal.bam	other	1777455	1777455	0	+	1	0	90	102	1.0
CP008925.1	h6.sal.bam	other	1777456	1777456	0	+	2	1	92	102	2.0
CP008925.1	h6.sal.bam	other	1777457	1777457	0	+	1	0	93	104	1.0
CP008925.1	h6.sal.bam	other	1777458	1777458	0	+	1	0	92	106	1.0
CP008925.1	h6.sal.bam	other	1777459	1777459	0	+	0	2	92	106	0.0
CP008925.1	h6.sal.bam	other	1777460	1777460	0	+	1	0	91	105	1.0
CP008925.1	h6.sal.bam	other	1777461	1777461	0	+	1	0	91	112	1.0
CP008925.1	h6.sal.bam	other	1777462	1777462	0	+	1	1	87	112	1.0
CP008925.1	h6.sal.bam	other	1777463	1777463	0	+	2	5	89	111	2.0
CP008925.1	h6.sal.bam	other	1777464	1777464	0	+	3	0	91	112	3.0
CP008925.1	h6.sal.bam	other	1777465	1777465	0	+	2	4	93	113	2.0
CP008925.1	h6.sal.bam	other	1777466	1777466	0	+	0	0	91	109	0.0
CP008925.1	h6.sal.bam	other	1777467	1777467	0	+	1	1	92	109	1.0
CP008925.1	h6.sal.bam	other	1777468	1777468	0	+	5	3	95	109	5.0
CP008925.1	h6.sal.bam	other	1777469	1777469	0	+	1	1	96	106	1.0
CP008925.1	h6.sal.bam	other	1777470	1777470	0	+	2	1	97	109	2.0
CP008925.1	h6.sal.bam	other	1777471	1777471	0	+	2	1	96	108	2.0
CP008925.1	h6.sal.bam	other	1777472	1777472	0	+	0	4	95	107	0.0
CP008925.1	h6.sal.bam	other	1777473	1777473	0	+	2	0	96	106	2.0
CP008925.1	h6.sal.bam	other	1777474	1777474	0	+	3	3	95	107	3.0
CP008925.1	h6.sal.bam	other	1777475	1777475	0	+	3	1	98	107	3.0
CP008925.1	h6.sal.bam	other	1777476	1777476	0	+	1	4	99	107	1.0
CP008925.1	h6.sal.bam	other	1777477	1777477	0	+	4	2	100	105	4.0
CP008925.1	h6.sal.bam	other	1777478	1777478	0	+	1	1	101	107	1.0
CP008925.1	h6.sal.bam	other	1777479	1777479	0	+	1	1	98	106	1.0
CP008925.1	h6.sal.bam	other	1777480	1777480	0	+	2	3	100	107	2.0
CP008925.1	h6.sal.bam	other	1777481	1777481	0	+	1	1	101	104	1.0
CP008925.1	h6.sal.bam	other	1777482	1777482	0	+	2	1	98	103	2.0
CP008925.1	h6.sal.bam	other	1777483	1777483	0	+	0	1	96	102	0.0
CP008925.1	h6.sal.bam	other	1777484	1777484	0	+	0	1	95	101	0.0
CP008925.1	h6.sal.bam	other	1777485	1777485	0	+	2	0	95	100	2.0
CP008925.1	h6.sal.bam	other	1777486	1777486	0	+	4	0	97	101	4.0
CP008925.1	h6.sal.bam	other	1777487	1777487	0	+	1	6	98	101	1.0
CP008925.1	h6.sal.bam	other	1777488	1777488	0	+	3	1	100	96	3.0
CP008925.1	h6.sal.bam	other	1777489	1777489	0	+	1	1	99	95	1.0
CP008925.1	h6.sal.bam	other	1777490	1777490	0	+	0	2	97	98	0.0
CP008925.1	h6.sal.bam	other	1777491	1777491	0	+	1	1	98	98	1.0
CP008925.1	h6.sal.bam	other	1777492	1777492	0	+	0	1	94	98	0.0
CP008925.1	h6.sal.bam	other	1777493	1777493	0	+	0	0	94	97	0.0
CP008925.1	h6.sal.bam	other	1777494	1777494	0	+	2	1	93	100	2.0
CP008925.1	h6.sal.bam	other	1777495	1777495	0	+	2	0	94	102	2.0
CP008925.1	h6.sal.bam	other	1777496	1777496	0	+	2	2	93	102	2.0
CP008925.1	h6.sal.bam	other	1777497	1777497	0	+	1	2	94	101	1.0
CP008925.1	h6.sal.bam	other	1777498	1777498	0	+	1	3	95	103	1.0
CP008925.1	h6.sal.bam	other	1777499	1777499	0	+	1	1	95	102	1.0
CP008925.1	h6.sal.bam	other	1777500	1777500	0	+	2	1	97	101	2.0
CP008925.1	h6.sal.bam	other	1777501	1777501	0	+	0	0	96	100	0.0
CP008925.1	h6.sal.bam	other	1777502	1777502	0	+	1	0	96	104	1.0
CP008925.1	h6.sal.bam	other	1777503	1777503	0	+	1	2	93	104	1.0
CP008925.1	h6.sal.bam	other	1777504	1777504	0	+	0	4	93	102	0.0
CP008925.1	h6.sal.bam	other	1777505	1777505	0	+	3	0	96	101	3.0
CP008925.1	h6.sal.bam	other	1777506	1777506	0	+	1	3	97	101	1.0
CP008925.1	h6.sal.bam	other	1777507	1777507	0	+	0	3	97	98	0.0
CP008925.1	h6.sal.bam	other	1777508	1777508	0	+	1	0	97	100	1.0
CP008925.1	h6.sal.bam	other	1777509	1777509	0	+	2	0	98	100	2.0
CP008925.1	h6.sal.bam	other	1777510	1777510	0	+	1	1	99	103	1.0
CP008925.1	h6.sal.bam	other	1777511	1777511	0	+	2	0	100	102	2.0
CP008925.1	h6.sal.bam	other	1777512	1777512	0	+	0	1	96	102	0.0
CP008925.1	h6.sal.bam	other	1777513	1777513	0	+	0	1	95	109	0.0
CP008925.1	h6.sal.bam	other	1777514	1777514	0	+	1	0	95	115	1.0
CP008925.1	h6.sal.bam	other	1777515	1777515	0	+	0	0	93	115	0.0
CP008925.1	h6.sal.bam	other	1777516	1777516	0	+	2	3	94	116	2.0
CP008925.1	h6.sal.bam	other	1777517	1777517	0	+	1	1	94	113	1.0
CP008925.1	h6.sal.bam	other	1777518	1777518	0	+	0	0	94	114	0.0
CP008925.1	h6.sal.bam	other	1777519	1777519	0	+	0	3	92	116	0.0
CP008925.1	h6.sal.bam	other	1777520	1777520	0	+	0	1	92	114	0.0
CP008925.1	h6.sal.bam	other	1777521	1777521	0	+	1	0	93	116	1.0
CP008925.1	h6.sal.bam	other	1777522	1777522	0	+	1	1	94	117	1.0
CP008925.1	h6.sal.bam	other	1777523	1777523	0	+	2	3	95	117	2.0
CP008925.1	h6.sal.bam	other	1777524	1777524	0	+	0	0	93	114	0.0
CP008925.1	h6.sal.bam	other	1777525	1777525	0	+	1	0	93	114	1.0
CP008925.1	h6.sal.bam	other	1777526	1777526	0	+	4	6	97	114	4.0
CP008925.1	h6.sal.bam	other	1777527	1777527	0	+	1	1	95	112	1.0
CP008925.1	h6.sal.bam	other	1777528	1777528	0	+	0	3	95	113	0.0
CP008925.1	h6.sal.bam	other	1777529	1777529	0	+	4	2	99	111	4.0
CP008925.1	h6.sal.bam	other	1777530	1777530	0	+	2	3	98	109	2.0
CP008925.1	h6.sal.bam	other	1777531	1777531	0	+	0	0	97	111	0.0
CP008925.1	h6.sal.bam	other	1777532	1777532	0	+	2	2	98	112	2.0
CP008925.1	h6.sal.bam	other	1777533	1777533	0	+	2	0	99	112	2.0
CP008925.1	h6.sal.bam	other	1777534	1777534	0	+	2	6	101	115	2.0
CP008925.1	h6.sal.bam	other	1777535	1777535	0	+	1	1	100	109	1.0
CP008925.1	h6.sal.bam	other	1777536	1777536	0	+	1	0	100	108	1.0
CP008925.1	h6.sal.bam	other	1777537	1777537	0	+	0	4	100	109	0.0
CP008925.1	h6.sal.bam	other	1777538	1777538	0	+	0	2	98	105	0.0
CP008925.1	h6.sal.bam	other	1777539	1777539	0	+	0	1	96	103	0.0
CP008925.1	h6.sal.bam	other	1777540	1777540	0	+	0	0	94	103	0.0
CP008925.1	h6.sal.bam	other	1777541	1777541	0	+	1	1	95	103	1.0
CP008925.1	h6.sal.bam	other	1777542	1777542	0	+	6	0	100	105	6.0
CP008925.1	h6.sal.bam	other	1777543	1777543	0	+	4	1	98	106	4.0
CP008925.1	h6.sal.bam	other	1777544	1777544	0	+	4	3	102	105	4.0
CP008925.1	h6.sal.bam	other	1777545	1777545	0	+	1	0	99	108	1.0
CP008925.1	h6.sal.bam	other	1777546	1777546	0	+	0	2	99	108	0.0
CP008925.1	h6.sal.bam	other	1777547	1777547	0	+	1	1	100	106	1.0
CP008925.1	h6.sal.bam	other	1777548	1777548	0	+	4	2	99	105	4.0
CP008925.1	h6.sal.bam	other	1777549	1777549	0	+	0	2	96	103	0.0
CP008925.1	h6.sal.bam	other	1777550	1777550	0	+	1	1	97	101	1.0
CP008925.1	h6.sal.bam	other	1777551	1777551	0	+	2	2	94	100	2.0
CP008925.1	h6.sal.bam	other	1777552	1777552	0	+	2	4	94	101	2.0
CP008925.1	h6.sal.bam	other	1777553	1777553	0	+	0	1	94	98	0.0
CP008925.1	h6.sal.bam	other	1777554	1777554	0	+	0	2	94	98	0.0
CP008925.1	h6.sal.bam	other	1777555	1777555	0	+	2	0	94	98	2.0
CP008925.1	h6.sal.bam	other	1777556	1777556	0	+	3	0	95	98	3.0
CP008925.1	h6.sal.bam	other	1777557	1777557	0	+	1	1	95	99	1.0
CP008925.1	h6.sal.bam	other	1777558	1777558	0	+	6	0	91	99	6.0
CP008925.1	h6.sal.bam	other	1777559	1777559	0	+	3	1	94	99	3.0
CP008925.1	h6.sal.bam	other	1777560	1777560	0	+	0	2	94	98	0.0
CP008925.1	h6.sal.bam	other	1777561	1777561	0	+	1	0	95	96	1.0
CP008925.1	h6.sal.bam	other	1777562	1777562	0	+	0	0	95	96	0.0
CP008925.1	h6.sal.bam	other	1777563	1777563	0	+	4	2	99	96	4.0
CP008925.1	h6.sal.bam	other	1777564	1777564	0	+	0	3	98	100	0.0
CP008925.1	h6.sal.bam	other	1777565	1777565	0	+	0	2	98	97	0.0
CP008925.1	h6.sal.bam	other	1777566	1777566	0	+	2	0	99	96	2.0
CP008925.1	h6.sal.bam	other	1777567	1777567	0	+	2	1	101	101	2.0
CP008925.1	h6.sal.bam	other	1777568	1777568	0	+	1	1	102	100	1.0
CP008925.1	h6.sal.bam	other	1777569	1777569	0	+	3	3	103	99	3.0
CP008925.1	h6.sal.bam	other	1777570	1777570	0	+	3	0	104	100	3.0
CP008925.1	h6.sal.bam	other	1777571	1777571	0	+	0	1	102	101	0.0
CP008925.1	h6.sal.bam	other	1777572	1777572	0	+	0	2	101	103	0.0
CP008925.1	h6.sal.bam	other	1777573	1777573	0	+	3	2	102	102	3.0
CP008925.1	h6.sal.bam	other	1777574	1777574	0	+	2	0	102	101	2.0
CP008925.1	h6.sal.bam	other	1777575	1777575	0	+	0	3	102	103	0.0
CP008925.1	h6.sal.bam	other	1777576	1777576	0	+	3	1	104	102	3.0
CP008925.1	h6.sal.bam	other	1777577	1777577	0	+	1	0	104	101	0.6666666666666666
CP008925.1	h6.sal.bam	other	1777578	1777578	0	+	0	0	104	102	0.0
CP008925.1	h6.sal.bam	other	1777579	1777579	0	+	5	3	109	102	5.0
CP008925.1	h6.sal.bam	other	1777580	1777580	0	+	1	0	107	99	1.0
CP008925.1	h6.sal.bam	other	1777581	1777581	0	+	5	2	111	104	5.0
CP008925.1	h6.sal.bam	other	1777582	1777582	0	+	2	3	113	103	2.0
CP008925.1	h6.sal.bam	other	1777583	1777583	0	+	0	0	112	101	0.0
CP008925.1	h6.sal.bam	other	1777584	1777584	0	+	0	3	109	103	0.0
CP008925.1	h6.sal.bam	other	1777585	1777585	0	+	2	2	109	100	2.0
CP008925.1	h6.sal.bam	other	1777586	1777586	0	+	1	5	110	99	1.0
CP008925.1	h6.sal.bam	other	1777587	1777587	0	+	1	5	111	94	1.0
CP008925.1	h6.sal.bam	other	1777588	1777588	0	+	2	3	113	100	2.0
CP008925.1	h6.sal.bam	other	1777589	1777589	0	+	0	1	112	103	0.0
CP008925.1	h6.sal.bam	other	1777590	1777590	0	+	1	0	113	102	1.0
CP008925.1	h6.sal.bam	other	1777591	1777591	0	+	3	2	114	102	2.0
CP008925.1	h6.sal.bam	other	1777592	1777592	0	+	4	2	117	105	4.0
CP008925.1	h6.sal.bam	other	1777593	1777593	0	+	3	1	120	103	3.0
CP008925.1	h6.sal.bam	other	1777594	1777594	0	+	3	0	123	104	3.0
CP008925.1	h6.sal.bam	other	1777595	1777595	0	+	1	3	124	104	1.0
CP008925.1	h6.sal.bam	other	1777596	1777596	0	+	2	1	125	103	2.0
CP008925.1	h6.sal.bam	other	1777597	1777597	0	+	2	1	124	105	2.0
CP008925.1	h6.sal.bam	other	1777598	1777598	0	+	3	0	127	104	3.0
CP008925.1	h6.sal.bam	other	1777599	1777599	0	+	1	1	127	107	1.0
CP008925.1	h6.sal.bam	other	1777600	1777600	0	+	2	2	129	106	2.0
CP008925.1	h6.sal.bam	other	1777601	1777601	0	+	2	1	127	106	2.0
CP008925.1	h6.sal.bam	other	1777602	1777602	0	+	1	2	127	105	1.0
CP008925.1	h6.sal.bam	other	1777603	1777603	0	+	2	1	129	107	2.0
CP008925.1	h6.sal.bam	other	1777604	1777604	0	+	2	1	127	107	2.0
CP008925.1	h6.sal.bam	other	1777605	1777605	0	+	1	4	126	106	1.0
CP008925.1	h6.sal.bam	other	1777606	1777606	0	+	2	0	128	102	2.0
CP008925.1	h6.sal.bam	other	1777607	1777607	0	+	0	2	126	104	0.0
CP008925.1	h6.sal.bam	other	1777608	1777608	0	+	5	3	129	102	5.0
CP008925.1	h6.sal.bam	other	1777609	1777609	0	+	2	0	128	99	2.0
CP008925.1	h6.sal.bam	other	1777610	1777610	0	+	2	0	130	100	2.0
CP008925.1	h6.sal.bam	other	1777611	1777611	0	+	1	1	130	100	1.0
CP008925.1	h6.sal.bam	other	1777612	1777612	0	+	3	0	132	99	3.0
CP008925.1	h6.sal.bam	other	1777613	1777613	0	+	2	0	134	99	2.0
CP008925.1	h6.sal.bam	other	1777614	1777614	0	+	2	1	136	99	2.0
CP008925.1	h6.sal.bam	other	1777615	1777615	0	+	1	0	137	99	0.6666666666666666
CP008925.1	h6.sal.bam	other	1777616	1777616	0	+	0	3	135	101	0.0
CP008925.1	h6.sal.bam	other	1777617	1777617	0	+	0	1	130	100	0.0
CP008925.1	h6.sal.bam	other	1777618	1777618	0	+	1	2	127	102	1.0
CP008925.1	h6.sal.bam	other	1777619	1777619	0	+	0	4	124	102	0.0
CP008925.1	h6.sal.bam	other	1777620	1777620	0	+	0	0	123	98	0.0
CP008925.1	h6.sal.bam	other	1777621	1777621	0	+	1	0	124	99	1.0
CP008925.1	h6.sal.bam	other	1777622	1777622	0	+	3	0	125	105	3.0
CP008925.1	h6.sal.bam	other	1777623	1777623	0	+	3	0	125	106	3.0
CP008925.1	h6.sal.bam	other	1777624	1777624	0	+	1	0	125	109	1.0
CP008925.1	h6.sal.bam	other	1777625	1777625	0	+	0	2	121	109	0.0
CP008925.1	h6.sal.bam	other	1777626	1777626	0	+	4	1	125	109	2.6666666666666665
CP008925.1	h6.sal.bam	other	1777627	1777627	0	+	2	1	127	108	1.3333333333333333
CP008925.1	h6.sal.bam	other	1777628	1777628	0	+	0	1	127	107	0.0
CP008925.1	h6.sal.bam	other	1777629	1777629	0	+	1	3	126	109	0.6666666666666666
CP008925.1	h6.sal.bam	other	1777630	1777630	0	+	2	0	128	106	1.3333333333333333
CP008925.1	h6.sal.bam	other	1777631	1777631	0	+	1	1	126	106	1.0
CP008925.1	h6.sal.bam	other	1777632	1777632	0	+	2	1	127	111	2.0
CP008925.1	h6.sal.bam	other	1777633	1777633	0	+	1	0	119	110	1.0
CP008925.1	h6.sal.bam	other	1777634	1777634	0	+	1	2	120	110	1.0
CP008925.1	h6.sal.bam	other	1777635	1777635	0	+	1	2	120	108	1.0
CP008925.1	h6.sal.bam	other	1777636	1777636	0	+	2	1	122	106	2.0
CP008925.1	h6.sal.bam	other	1777637	1777637	0	+	0	0	122	105	0.0
CP008925.1	h6.sal.bam	other	1777638	1777638	0	+	3	1	121	108	2.0
CP008925.1	h6.sal.bam	other	1777639	1777639	0	+	0	1	121	110	0.0
CP008925.1	h6.sal.bam	other	1777640	1777640	0	+	1	1	118	109	0.5
CP008925.1	h6.sal.bam	other	1777641	1777641	0	+	3	6	121	111	1.5
CP008925.1	h6.sal.bam	other	1777642	1777642	0	+	0	2	121	106	0.0
CP008925.1	h6.sal.bam	other	1777643	1777643	0	+	1	0	121	104	0.6666666666666666
CP008925.1	h6.sal.bam	other	1777644	1777644	0	+	1	1	119	104	1.0
CP008925.1	h6.sal.bam	other	1777645	1777645	0	+	2	1	118	110	1.3333333333333333
CP008925.1	h6.sal.bam	other	1777646	1777646	0	+	1	4	119	110	1.0
CP008925.1	h6.sal.bam	other	1777647	1777647	0	+	4	0	122	106	4.0
CP008925.1	h6.sal.bam	other	1777648	1777648	0	+	1	1	121	106	1.0
CP008925.1	h6.sal.bam	other	1777649	1777649	0	+	4	2	123	109	4.0
CP008925.1	h6.sal.bam	other	1777650	1777650	0	+	0	2	123	107	0.0
CP008925.1	h6.sal.bam	other	1777651	1777651	0	+	1	0	121	107	1.0
CP008925.1	h6.sal.bam	other	1777652	1777652	0	+	2	0	122	107	2.0
CP008925.1	h6.sal.bam	other	1777653	1777653	0	+	1	0	122	107	1.0
CP008925.1	h6.sal.bam	other	1777654	1777654	0	+	1	2	118	108	1.0
CP008925.1	h6.sal.bam	other	1777655	1777655	0	+	0	3	117	106	0.0
CP008925.1	h6.sal.bam	other	1777656	1777656	0	+	0	1	113	103	0.0
CP008925.1	h6.sal.bam	other	1777657	1777657	0	+	0	2	111	104	0.0
CP008925.1	h6.sal.bam	other	1777658	1777658	0	+	3	0	114	105	3.0
CP008925.1	h6.sal.bam	other	1777659	1777659	0	+	7	0	121	105	7.0
CP008925.1	h6.sal.bam	other	1777660	1777660	0	+	2	1	121	106	2.0
CP008925.1	h6.sal.bam	other	1777661	1777661	0	+	3	6	122	108	3.0
CP008925.1	h6.sal.bam	other	1777662	1777662	0	+	3	5	125	102	3.0
CP008925.1	h6.sal.bam	other	1777663	1777663	0	+	4	6	127	97	4.0
CP008925.1	h6.sal.bam	other	1777664	1777664	0	+	0	2	123	95	0.0
CP008925.1	h6.sal.bam	other	1777665	1777665	0	+	2	3	124	93	2.0
CP008925.1	h6.sal.bam	other	1777666	1777666	0	+	1	0	125	92	1.0
CP008925.1	h6.sal.bam	other	1777667	1777667	0	+	1	1	119	92	1.0
CP008925.1	h6.sal.bam	other	1777668	1777668	0	+	2	1	119	93	2.0
CP008925.1	h6.sal.bam	other	1777669	1777669	0	+	0	2	115	94	0.0
CP008925.1	h6.sal.bam	other	1777670	1777670	0	+	1	2	116	92	1.0
CP008925.1	h6.sal.bam	other	1777671	1777671	0	+	3	2	119	92	3.0
CP008925.1	h6.sal.bam	other	1777672	1777672	0	+	3	0	121	90	3.0
CP008925.1	h6.sal.bam	other	1777673	1777673	0	+	4	2	121	91	4.0
CP008925.1	h6.sal.bam	other	1777674	1777674	0	+	2	2	123	89	2.0
CP008925.1	h6.sal.bam	other	1777675	1777675	0	+	2	0	121	88	2.0
CP008925.1	h6.sal.bam	other	1777676	1777676	0	+	2	0	123	88	2.0
CP008925.1	h6.sal.bam	other	1777677	1777677	0	+	1	4	123	90	1.0
CP008925.1	h6.sal.bam	other	1777678	1777678	0	+	0	1	119	87	0.0
CP008925.1	h6.sal.bam	other	1777679	1777679	0	+	4	0	122	86	4.0
CP008925.1	h6.sal.bam	other	1777680	1777680	0	+	0	2	120	86	0.0
CP008925.1	h6.sal.bam	other	1777681	1777681	0	+	1	0	121	84	1.0
CP008925.1	h6.sal.bam	other	1777682	1777682	0	+	2	0	123	85	2.0
CP008925.1	h6.sal.bam	other	1777683	1777683	0	+	0	0	116	86	0.0
CP008925.1	h6.sal.bam	other	1777684	1777684	0	+	1	1	117	86	1.0
CP008925.1	h6.sal.bam	other	1777685	1777685	0	+	3	0	118	85	3.0
CP008925.1	h6.sal.bam	other	1777686	1777686	0	+	1	1	118	85	1.0
CP008925.1	h6.sal.bam	other	1777687	1777687	0	+	3	0	118	87	3.0
CP008925.1	h6.sal.bam	other	1777688	1777688	0	+	2	1	118	90	2.0
CP008925.1	h6.sal.bam	other	1777689	1777689	0	+	4	2	120	89	4.0
CP008925.1	h6.sal.bam	other	1777690	1777690	0	+	6	0	125	90	6.0
CP008925.1	h6.sal.bam	other	1777691	1777691	0	+	2	2	127	90	2.0
CP008925.1	h6.sal.bam	other	1777692	1777692	0	+	0	3	127	89	0.0
CP008925.1	h6.sal.bam	other	1777693	1777693	0	+	0	2	126	90	0.0
CP008925.1	h6.sal.bam	other	1777694	1777694	0	+	0	3	126	90	0.0
CP008925.1	h6.sal.bam	other	1777695	1777695	0	+	2	1	128	88	2.0
CP008925.1	h6.sal.bam	other	1777696	1777696	0	+	1	2	128	90	1.0
CP008925.1	h6.sal.bam	other	1777697	1777697	0	+	1	1	126	90	1.0
CP008925.1	h6.sal.bam	other	1777698	1777698	0	+	2	3	125	90	2.0
CP008925.1	h6.sal.bam	GAAC	1777699	1777699	1777707	+	1	0	125	89	1.0
CP008925.1	h6.sal.bam	other	1777700	1777700	0	+	0	2	125	89	0.0
CP008925.1	h6.sal.bam	GAAC	1777701	1777701	1777707	+	1	0	122	94	1.0
CP008925.1	h6.sal.bam	other	1777702	1777702	0	+	3	3	123	94	3.0
CP008925.1	h6.sal.bam	other	1777703	1777703	0	+	0	0	122	93	0.0
CP008925.1	h6.sal.bam	other	1777704	1777704	0	+	1	2	123	93	1.0
CP008925.1	h6.sal.bam	other	1777705	1777705	0	+	1	1	122	91	1.0
CP008925.1	h6.sal.bam	other	1777706	1777706	0	+	1	3	122	96	1.0
CP008925.1	h6.sal.bam	other	1777707	1777707	0	+	1	0	121	96	1.0
CP008925.1	h6.sal.bam	other	1777708	1777708	0	+	0	0	119	97	0.0
CP008925.1	h6.sal.bam	other	1777709	1777709	0	+	1	0	119	98	1.0
CP008925.1	h6.sal.bam	other	1777710	1777710	0	+	1	0	120	99	1.0
CP008925.1	h6.sal.bam	other	1777711	1777711	0	+	2	1	120	100	2.0
CP008925.1	h6.sal.bam	other	1777712	1777712	0	+	2	3	115	100	2.0
CP008925.1	h6.sal.bam	other	1777713	1777713	0	+	0	2	115	99	0.0
CP008925.1	h6.sal.bam	other	1777714	1777714	0	+	1	0	116	97	1.0
CP008925.1	h6.sal.bam	other	1777715	1777715	0	+	2	3	118	97	2.0
CP008925.1	h6.sal.bam	GAAC	1777716	1777716	1777707	+	0	1	118	95	0.0
CP008925.1	h6.sal.bam	other	1777717	1777717	0	+	1	4	118	96	1.0
CP008925.1	h6.sal.bam	GAAC	1777718	1777718	1777707	+	1	0	115	93	1.0
CP008925.1	h6.sal.bam	other	1777719	1777719	0	+	2	4	117	94	2.0
CP008925.1	h6.sal.bam	other	1777720	1777720	0	+	3	1	120	92	3.0
CP008925.1	h6.sal.bam	other	1777721	1777721	0	+	2	0	118	93	2.0
CP008925.1	h6.sal.bam	other	1777722	1777722	0	+	0	2	118	94	0.0
CP008925.1	h6.sal.bam	other	1777723	1777723	0	+	2	2	119	94	2.0
CP008925.1	h6.sal.bam	other	1777724	1777724	0	+	1	0	116	92	1.0
CP008925.1	h6.sal.bam	other	1777725	1777725	0	+	0	2	116	94	0.0
CP008925.1	h6.sal.bam	other	1777726	1777726	0	+	1	1	114	93	1.0
CP008925.1	h6.sal.bam	other	1777727	1777727	0	+	0	0	113	96	0.0
CP008925.1	h6.sal.bam	other	1777728	1777728	0	+	1	0	109	98	1.0
CP008925.1	h6.sal.bam	other	1777729	1777729	0	+	0	1	109	98	0.0
CP008925.1	h6.sal.bam	other	1777730	1777730	0	+	1	0	110	97	1.0
CP008925.1	h6.sal.bam	other	1777731	1777731	0	+	1	2	111	97	1.0
CP008925.1	h6.sal.bam	other	1777732	1777732	0	+	1	2	112	95	1.0
CP008925.1	h6.sal.bam	other	1777733	1777733	0	+	2	1	114	94	2.0
CP008925.1	h6.sal.bam	other	1777734	1777734	0	+	0	1	108	100	0.0
CP008925.1	h6.sal.bam	GAAC	1777735	1777735	1777743	+	1	1	107	100	1.0
CP008925.1	h6.sal.bam	other	1777736	1777736	0	+	2	0	99	100	2.0
CP008925.1	h6.sal.bam	GAAC	1777737	1777737	1777743	+	4	0	103	102	4.0
CP008925.1	h6.sal.bam	other	1777738	1777738	0	+	3	5	106	103	3.0
CP008925.1	h6.sal.bam	other	1777739	1777739	0	+	1	0	107	98	1.0
CP008925.1	h6.sal.bam	other	1777740	1777740	0	+	3	2	108	102	3.0
CP008925.1	h6.sal.bam	other	1777741	1777741	0	+	2	0	109	100	2.0
CP008925.1	h6.sal.bam	other	1777742	1777742	0	+	4	2	112	100	4.0
CP008925.1	h6.sal.bam	other	1777743	1777743	0	+	0	2	110	99	0.0
CP008925.1	h6.sal.bam	other	1777744	1777744	0	+	0	0	107	97	0.0
CP008925.1	h6.sal.bam	other	1777745	1777745	0	+	2	2	106	100	2.0
CP008925.1	h6.sal.bam	other	1777746	1777746	0	+	1	0	107	127	1.0
CP008925.1	h6.sal.bam	other	1777747	1777747	0	+	2	1	107	131	2.0
CP008925.1	h6.sal.bam	other	1777748	1777748	0	+	2	0	106	132	2.0
CP008925.1	h6.sal.bam	other	1777749	1777749	0	+	2	1	106	133	2.0
CP008925.1	h6.sal.bam	other	1777750	1777750	0	+	1	2	105	132	1.0
CP008925.1	h6.sal.bam	other	1777751	1777751	0	+	4	1	107	130	4.0
CP008925.1	h6.sal.bam	GAAC	1777752	1777752	1777743	+	2	1	108	133	2.0
CP008925.1	h6.sal.bam	other	1777753	1777753	0	+	0	0	104	133	0.0
CP008925.1	h6.sal.bam	GAAC	1777754	1777754	1777743	+	1	0	105	133	1.0
CP008925.1	h6.sal.bam	other	1777755	1777755	0	+	1	1	106	133	1.0
CP008925.1	h6.sal.bam	other	1777756	1777756	0	+	1	1	104	134	1.0
CP008925.1	h6.sal.bam	other	1777757	1777757	0	+	4	0	108	135	4.0
CP008925.1	h6.sal.bam	other	1777758	1777758	0	+	0	2	108	135	0.0
CP008925.1	h6.sal.bam	other	1777759	1777759	0	+	1	0	103	137	1.0
CP008925.1	h6.sal.bam	other	1777760	1777760	0	+	1	1	104	139	1.0
CP008925.1	h6.sal.bam	other	1777761	1777761	0	+	1	1	105	138	1.0
CP008925.1	h6.sal.bam	other	1777762	1777762	0	+	3	3	105	137	3.0
CP008925.1	h6.sal.bam	other	1777763	1777763	0	+	1	1	103	136	1.0
CP008925.1	h6.sal.bam	other	1777764	1777764	0	+	0	1	98	135	0.0
CP008925.1	h6.sal.bam	other	1777765	1777765	0	+	0	1	94	134	0.0
CP008925.1	h6.sal.bam	other	1777766	1777766	0	+	0	3	92	144	0.0
CP008925.1	h6.sal.bam	other	1777767	1777767	0	+	1	2	93	141	1.0
CP008925.1	h6.sal.bam	other	1777768	1777768	0	+	1	1	94	139	1.0
CP008925.1	h6.sal.bam	other	1777769	1777769	0	+	1	2	95	138	1.0
CP008925.1	h6.sal.bam	other	1777770	1777770	0	+	3	3	96	136	3.0
CP008925.1	h6.sal.bam	other	1777771	1777771	0	+	1	1	96	134	1.0
CP008925.1	h6.sal.bam	other	1777772	1777772	0	+	1	3	96	133	1.0
CP008925.1	h6.sal.bam	other	1777773	1777773	0	+	2	2	97	130	2.0
CP008925.1	h6.sal.bam	other	1777774	1777774	0	+	2	3	98	130	2.0
CP008925.1	h6.sal.bam	other	1777775	1777775	0	+	3	3	100	130	3.0
CP008925.1	h6.sal.bam	other	1777776	1777776	0	+	1	0	98	128	1.0
CP008925.1	h6.sal.bam	other	1777777	1777777	0	+	4	2	102	128	4.0
CP008925.1	h6.sal.bam	other	1777778	1777778	0	+	2	0	103	127	2.0
CP008925.1	h6.sal.bam	other	1777779	1777779	0	+	1	3	102	128	1.0
CP008925.1	h6.sal.bam	other	1777780	1777780	0	+	1	3	103	126	1.0
CP008925.1	h6.sal.bam	other	1777781	1777781	0	+	1	3	104	124	1.0
CP008925.1	h6.sal.bam	other	1777782	1777782	0	+	2	1	105	127	2.0
CP008925.1	h6.sal.bam	other	1777783	1777783	0	+	0	1	105	126	0.0
CP008925.1	h6.sal.bam	other	1777784	1777784	0	+	2	1	106	130	2.0
CP008925.1	h6.sal.bam	other	1777785	1777785	0	+	1	1	106	131	1.0
CP008925.1	h6.sal.bam	other	1777786	1777786	0	+	1	1	105	130	1.0
CP008925.1	h6.sal.bam	other	1777787	1777787	0	+	0	2	103	131	0.0
CP008925.1	h6.sal.bam	other	1777788	1777788	0	+	1	0	104	138	1.0
CP008925.1	h6.sal.bam	other	1777789	1777789	0	+	0	0	103	138	0.0
CP008925.1	h6.sal.bam	other	1777790	1777790	0	+	1	1	102	140	1.0
CP008925.1	h6.sal.bam	other	1777791	1777791	0	+	1	2	103	139	1.0
CP008925.1	h6.sal.bam	other	1777792	1777792	0	+	0	1	101	139	0.0
CP008925.1	h6.sal.bam	other	1777793	1777793	0	+	0	1	99	141	0.0
CP008925.1	h6.sal.bam	other	1777794	1777794	0	+	0	2	99	140	0.0
CP008925.1	h6.sal.bam	other	1777795	1777795	0	+	1	2	97	138	1.0
CP008925.1	h6.sal.bam	other	1777796	1777796	0	+	1	1	95	138	1.0
CP008925.1	h6.sal.bam	other	1777797	1777797	0	+	0	2	95	137	0.0
CP008925.1	h6.sal.bam	other	1777798	1777798	0	+	5	0	98	140	5.0
CP008925.1	h6.sal.bam	other	1777799	1777799	0	+	0	2	98	140	0.0
CP008925.1	h6.sal.bam	other	1777800	1777800	0	+	2	0	100	139	2.0
CP008925.1	h6.sal.bam	other	1777801	1777801	0	+	0	4	99	140	0.0
CP008925.1	h6.sal.bam	other	1777802	1777802	0	+	2	2	101	137	2.0
CP008925.1	h6.sal.bam	other	1777803	1777803	0	+	1	0	101	138	1.0
CP008925.1	h6.sal.bam	other	1777804	1777804	0	+	1	1	102	139	1.0
CP008925.1	h6.sal.bam	other	1777805	1777805	0	+	0	2	101	138	0.0
CP008925.1	h6.sal.bam	other	1777806	1777806	0	+	4	0	104	136	4.0
CP008925.1	h6.sal.bam	other	1777807	1777807	0	+	3	1	106	137	3.0
CP008925.1	h6.sal.bam	other	1777808	1777808	0	+	0	3	104	142	0.0
CP008925.1	h6.sal.bam	other	1777809	1777809	0	+	2	1	105	141	2.0
CP008925.1	h6.sal.bam	other	1777810	1777810	0	+	2	2	106	140	2.0
CP008925.1	h6.sal.bam	other	1777811	1777811	0	+	0	1	97	138	0.0
CP008925.1	h6.sal.bam	other	1777812	1777812	0	+	3	1	100	138	3.0
CP008925.1	h6.sal.bam	other	1777813	1777813	0	+	0	2	100	137	0.0
CP008925.1	h6.sal.bam	other	1777814	1777814	0	+	3	2	103	136	3.0
CP008925.1	h6.sal.bam	other	1777815	1777815	0	+	2	0	102	136	2.0
CP008925.1	h6.sal.bam	other	1777816	1777816	0	+	2	0	102	136	2.0
CP008925.1	h6.sal.bam	other	1777817	1777817	0	+	1	1	99	136	1.0
CP008925.1	h6.sal.bam	other	1777818	1777818	0	+	0	0	99	138	0.0
CP008925.1	h6.sal.bam	other	1777819	1777819	0	+	1	3	97	138	1.0
CP008925.1	h6.sal.bam	GAAC	1777820	1777820	1777828	+	1	30	98	140	1.0
CP008925.1	h6.sal.bam	other	1777821	1777821	0	+	1	4	99	111	1.0
CP008925.1	h6.sal.bam	GAAC	1777822	1777822	1777828	+	20	1	117	110	20.0
CP008925.1	h6.sal.bam	other	1777823	1777823	0	+	1	1	116	110	1.0
CP008925.1	h6.sal.bam	other	1777824	1777824	0	+	0	1	114	109	0.0
CP008925.1	h6.sal.bam	other	1777825	1777825	0	+	2	2	114	109	2.0
CP008925.1	h6.sal.bam	other	1777826	1777826	0	+	0	1	111	108	0.0
CP008925.1	h6.sal.bam	other	1777827	1777827	0	+	2	0	111	109	2.0
CP008925.1	h6.sal.bam	other	1777828	1777828	0	+	1	0	112	109	1.0
CP008925.1	h6.sal.bam	other	1777829	1777829	0	+	1	0	111	111	1.0
CP008925.1	h6.sal.bam	other	1777830	1777830	0	+	0	2	110	114	0.0
CP008925.1	h6.sal.bam	other	1777831	1777831	0	+	2	2	112	112	2.0
CP008925.1	h6.sal.bam	other	1777832	1777832	0	+	1	4	108	112	1.0
CP008925.1	h6.sal.bam	other	1777833	1777833	0	+	1	1	109	108	1.0
CP008925.1	h6.sal.bam	other	1777834	1777834	0	+	1	2	110	109	1.0
CP008925.1	h6.sal.bam	other	1777835	1777835	0	+	3	0	108	107	3.0
CP008925.1	h6.sal.bam	other	1777836	1777836	0	+	1	2	109	113	1.0
CP008925.1	h6.sal.bam	GAAC	1777837	1777837	1777828	+	2	9	111	111	2.0
CP008925.1	h6.sal.bam	other	1777838	1777838	0	+	5	1	115	102	5.0
CP008925.1	h6.sal.bam	GAAC	1777839	1777839	1777828	+	12	1	127	102	12.0
CP008925.1	h6.sal.bam	other	1777840	1777840	0	+	3	0	130	102	3.0
CP008925.1	h6.sal.bam	other	1777841	1777841	0	+	1	0	131	104	1.0
CP008925.1	h6.sal.bam	other	1777842	1777842	0	+	0	0	130	106	0.0
CP008925.1	h6.sal.bam	other	1777843	1777843	0	+	2	0	129	110	2.0
CP008925.1	h6.sal.bam	other	1777844	1777844	0	+	3	0	132	110	3.0
CP008925.1	h6.sal.bam	other	1777845	1777845	0	+	1	1	131	110	1.0
CP008925.1	h6.sal.bam	other	1777846	1777846	0	+	0	0	130	111	0.0
CP008925.1	h6.sal.bam	other	1777847	1777847	0	+	3	0	131	112	3.0
CP008925.1	h6.sal.bam	other	1777848	1777848	0	+	1	2	131	115	1.0
CP008925.1	h6.sal.bam	other	1777849	1777849	0	+	2	3	131	114	2.0
CP008925.1	h6.sal.bam	other	1777850	1777850	0	+	2	1	130	111	2.0
CP008925.1	h6.sal.bam	other	1777851	1777851	0	+	3	0	132	112	3.0
CP008925.1	h6.sal.bam	other	1777852	1777852	0	+	0	1	127	112	0.0
CP008925.1	h6.sal.bam	other	1777853	1777853	0	+	2	1	128	113	2.0
CP008925.1	h6.sal.bam	other	1777854	1777854	0	+	1	1	128	113	1.0
CP008925.1	h6.sal.bam	other	1777855	1777855	0	+	1	2	126	116	1.0
CP008925.1	h6.sal.bam	other	1777856	1777856	0	+	1	4	127	114	1.0
CP008925.1	h6.sal.bam	other	1777857	1777857	0	+	2	0	127	112	2.0
CP008925.1	h6.sal.bam	other	1777858	1777858	0	+	1	6	128	115	1.0
CP008925.1	h6.sal.bam	other	1777859	1777859	0	+	0	1	126	110	0.0
CP008925.1	h6.sal.bam	other	1777860	1777860	0	+	0	2	125	110	0.0
CP008925.1	h6.sal.bam	other	1777861	1777861	0	+	4	2	129	108	4.0
CP008925.1	h6.sal.bam	other	1777862	1777862	0	+	2	7	131	106	2.0
CP008925.1	h6.sal.bam	other	1777863	1777863	0	+	1	1	131	102	1.0
CP008925.1	h6.sal.bam	other	1777864	1777864	0	+	0	1	129	103	0.0
CP008925.1	h6.sal.bam	other	1777865	1777865	0	+	1	0	130	102	1.0
CP008925.1	h6.sal.bam	other	1777866	1777866	0	+	2	2	132	106	2.0
CP008925.1	h6.sal.bam	other	1777867	1777867	0	+	4	3	136	104	4.0
CP008925.1	h6.sal.bam	other	1777868	1777868	0	+	1	0	137	101	1.0
CP008925.1	h6.sal.bam	other	1777869	1777869	0	+	2	0	139	112	2.0
CP008925.1	h6.sal.bam	other	1777870	1777870	0	+	2	3	140	112	2.0
CP008925.1	h6.sal.bam	other	1777871	1777871	0	+	1	2	140	109	1.0
CP008925.1	h6.sal.bam	other	1777872	1777872	0	+	1	3	141	112	1.0
CP008925.1	h6.sal.bam	other	1777873	1777873	0	+	2	1	138	111	2.0
CP008925.1	h6.sal.bam	other	1777874	1777874	0	+	3	0	139	112	3.0
CP008925.1	h6.sal.bam	other	1777875	1777875	0	+	1	1	140	115	1.0
CP008925.1	h6.sal.bam	GAAC	1777876	1777876	1777884	+	0	1	138	116	0.0
CP008925.1	h6.sal.bam	other	1777877	1777877	0	+	1	3	139	115	1.0
CP008925.1	h6.sal.bam	GAAC	1777878	1777878	1777884	+	2	1	140	112	2.0
CP008925.1	h6.sal.bam	other	1777879	1777879	0	+	1	0	139	115	1.0
CP008925.1	h6.sal.bam	other	1777880	1777880	0	+	0	3	139	115	0.0
CP008925.1	h6.sal.bam	other	1777881	1777881	0	+	2	1	138	115	2.0
CP008925.1	h6.sal.bam	other	1777882	1777882	0	+	0	2	135	114	0.0
CP008925.1	h6.sal.bam	other	1777883	1777883	0	+	4	3	135	112	4.0
CP008925.1	h6.sal.bam	other	1777884	1777884	0	+	1	0	136	110	1.0
CP008925.1	h6.sal.bam	other	1777885	1777885	0	+	2	0	138	110	2.0
CP008925.1	h6.sal.bam	other	1777886	1777886	0	+	1	0	135	112	1.0
CP008925.1	h6.sal.bam	other	1777887	1777887	0	+	1	0	136	112	1.0
CP008925.1	h6.sal.bam	other	1777888	1777888	0	+	1	1	134	112	1.0
CP008925.1	h6.sal.bam	other	1777889	1777889	0	+	0	2	134	111	0.0
CP008925.1	h6.sal.bam	other	1777890	1777890	0	+	0	2	132	113	0.0
CP008925.1	h6.sal.bam	other	1777891	1777891	0	+	3	1	132	113	3.0
CP008925.1	h6.sal.bam	other	1777892	1777892	0	+	0	1	131	114	0.0
CP008925.1	h6.sal.bam	GAAC	1777893	1777893	1777884	+	2	2	131	113	2.0
CP008925.1	h6.sal.bam	other	1777894	1777894	0	+	0	4	131	115	0.0
CP008925.1	h6.sal.bam	GAAC	1777895	1777895	1777884	+	1	1	132	112	1.0
CP008925.1	h6.sal.bam	other	1777896	1777896	0	+	5	2	136	115	5.0
CP008925.1	h6.sal.bam	other	1777897	1777897	0	+	1	1	119	114	1.0
CP008925.1	h6.sal.bam	other	1777898	1777898	0	+	1	0	119	116	1.0
CP008925.1	h6.sal.bam	other	1777899	1777899	0	+	1	1	119	119	1.0
CP008925.1	h6.sal.bam	other	1777900	1777900	0	+	1	1	119	120	1.0
CP008925.1	h6.sal.bam	other	1777901	1777901	0	+	5	2	124	120	5.0
CP008925.1	h6.sal.bam	other	1777902	1777902	0	+	3	0	125	121	3.0
CP008925.1	h6.sal.bam	other	1777903	1777903	0	+	4	2	127	121	4.0
CP008925.1	h6.sal.bam	other	1777904	1777904	0	+	0	3	126	124	0.0
CP008925.1	h6.sal.bam	other	1777905	1777905	0	+	3	0	129	123	3.0
CP008925.1	h6.sal.bam	other	1777906	1777906	0	+	1	2	128	123	1.0
CP008925.1	h6.sal.bam	other	1777907	1777907	0	+	0	0	127	121	0.0
CP008925.1	h6.sal.bam	other	1777908	1777908	0	+	1	2	126	123	1.0
CP008925.1	h6.sal.bam	other	1777909	1777909	0	+	0	0	123	121	0.0
CP008925.1	h6.sal.bam	other	1777910	1777910	0	+	0	6	123	121	0.0
CP008925.1	h6.sal.bam	other	1777911	1777911	0	+	0	0	122	116	0.0
CP008925.1	h6.sal.bam	other	1777912	1777912	0	+	2	2	123	116	2.0
CP008925.1	h6.sal.bam	other	1777913	1777913	0	+	1	0	118	114	1.0
CP008925.1	h6.sal.bam	other	1777914	1777914	0	+	1	1	101	115	1.0
CP008925.1	h6.sal.bam	other	1777915	1777915	0	+	5	3	105	115	5.0
CP008925.1	h6.sal.bam	other	1777916	1777916	0	+	0	2	105	112	0.0
CP008925.1	h6.sal.bam	other	1777917	1777917	0	+	1	4	106	110	1.0
CP008925.1	h6.sal.bam	other	1777918	1777918	0	+	0	0	106	108	0.0
CP008925.1	h6.sal.bam	other	1777919	1777919	0	+	2	0	105	111	2.0
CP008925.1	h6.sal.bam	other	1777920	1777920	0	+	2	1	106	112	2.0
CP008925.1	h6.sal.bam	other	1777921	1777921	0	+	4	1	106	113	4.0
CP008925.1	h6.sal.bam	other	1777922	1777922	0	+	1	3	107	112	1.0
CP008925.1	h6.sal.bam	other	1777923	1777923	0	+	2	0	108	111	2.0
CP008925.1	h6.sal.bam	other	1777924	1777924	0	+	1	0	106	112	1.0
CP008925.1	h6.sal.bam	other	1777925	1777925	0	+	0	1	106	114	0.0
CP008925.1	h6.sal.bam	other	1777926	1777926	0	+	3	2	107	113	3.0
CP008925.1	h6.sal.bam	other	1777927	1777927	0	+	3	1	110	111	3.0
CP008925.1	h6.sal.bam	other	1777928	1777928	0	+	2	2	110	110	2.0
CP008925.1	h6.sal.bam	other	1777929	1777929	0	+	1	2	109	108	1.0
CP008925.1	h6.sal.bam	other	1777930	1777930	0	+	1	0	110	107	1.0
CP008925.1	h6.sal.bam	other	1777931	1777931	0	+	2	2	109	107	2.0
CP008925.1	h6.sal.bam	other	1777932	1777932	0	+	1	3	110	105	1.0
CP008925.1	h6.sal.bam	other	1777933	1777933	0	+	2	2	111	108	2.0
CP008925.1	h6.sal.bam	other	1777934	1777934	0	+	1	0	112	107	1.0
CP008925.1	h6.sal.bam	other	1777935	1777935	0	+	2	2	108	107	2.0
CP008925.1	h6.sal.bam	other	1777936	1777936	0	+	1	1	109	105	1.0
CP008925.1	h6.sal.bam	other	1777937	1777937	0	+	1	1	110	104	1.0
CP008925.1	h6.sal.bam	other	1777938	1777938	0	+	0	1	110	112	0.0
CP008925.1	h6.sal.bam	other	1777939	1777939	0	+	1	0	111	112	1.0
CP008925.1	h6.sal.bam	other	1777940	1777940	0	+	0	4	110	113	0.0
CP008925.1	h6.sal.bam	other	1777941	1777941	0	+	0	1	103	109	0.0
CP008925.1	h6.sal.bam	GAAC	1777942	1777942	1777950	+	0	9	103	111	0.0
CP008925.1	h6.sal.bam	other	1777943	1777943	0	+	1	1	104	102	1.0
CP008925.1	h6.sal.bam	GAAC	1777944	1777944	1777950	+	1	1	103	102	1.0
CP008925.1	h6.sal.bam	other	1777945	1777945	0	+	2	1	103	101	2.0
CP008925.1	h6.sal.bam	other	1777946	1777946	0	+	2	3	104	100	2.0
CP008925.1	h6.sal.bam	other	1777947	1777947	0	+	3	3	106	101	3.0
CP008925.1	h6.sal.bam	other	1777948	1777948	0	+	2	2	106	98	2.0
CP008925.1	h6.sal.bam	other	1777949	1777949	0	+	1	3	103	100	1.0
CP008925.1	h6.sal.bam	other	1777950	1777950	0	+	3	3	105	98	3.0
CP008925.1	h6.sal.bam	other	1777951	1777951	0	+	3	0	106	98	3.0
CP008925.1	h6.sal.bam	other	1777952	1777952	0	+	1	2	107	99	1.0
CP008925.1	h6.sal.bam	other	1777953	1777953	0	+	1	2	108	97	1.0
CP008925.1	h6.sal.bam	other	1777954	1777954	0	+	0	2	106	96	0.0
CP008925.1	h6.sal.bam	other	1777955	1777955	0	+	0	1	106	94	0.0
CP008925.1	h6.sal.bam	other	1777956	1777956	0	+	1	0	105	94	1.0
CP008925.1	h6.sal.bam	other	1777957	1777957	0	+	1	0	102	96	1.0
CP008925.1	h6.sal.bam	other	1777958	1777958	0	+	0	0	102	99	0.0
CP008925.1	h6.sal.bam	GAAC	1777959	1777959	1777950	+	0	0	102	99	0.0
CP008925.1	h6.sal.bam	other	1777960	1777960	0	+	2	2	101	99	2.0
CP008925.1	h6.sal.bam	GAAC	1777961	1777961	1777950	+	0	0	101	101	0.0
CP008925.1	h6.sal.bam	other	1777962	1777962	0	+	4	0	104	101	4.0
CP008925.1	h6.sal.bam	other	1777963	1777963	0	+	2	0	104	101	2.0
CP008925.1	h6.sal.bam	other	1777964	1777964	0	+	2	3	106	101	2.0
CP008925.1	h6.sal.bam	other	1777965	1777965	0	+	2	2	107	103	2.0
CP008925.1	h6.sal.bam	other	1777966	1777966	0	+	3	2	107	101	3.0
CP008925.1	h6.sal.bam	other	1777967	1777967	0	+	1	1	107	102	1.0
CP008925.1	h6.sal.bam	other	1777968	1777968	0	+	1	3	107	101	1.0
CP008925.1	h6.sal.bam	other	1777969	1777969	0	+	0	1	107	102	0.0
CP008925.1	h6.sal.bam	other	1777970	1777970	0	+	0	4	107	101	0.0
CP008925.1	h6.sal.bam	other	1777971	1777971	0	+	2	1	103	101	2.0
CP008925.1	h6.sal.bam	other	1777972	1777972	0	+	5	3	107	100	5.0
CP008925.1	h6.sal.bam	other	1777973	1777973	0	+	1	3	107	97	1.0
CP008925.1	h6.sal.bam	other	1777974	1777974	0	+	4	2	109	97	4.0
CP008925.1	h6.sal.bam	other	1777975	1777975	0	+	1	1	110	99	1.0
CP008925.1	h6.sal.bam	other	1777976	1777976	0	+	3	3	105	99	3.0
CP008925.1	h6.sal.bam	other	1777977	1777977	0	+	2	5	107	98	2.0
CP008925.1	h6.sal.bam	other	1777978	1777978	0	+	1	1	104	94	1.0
CP008925.1	h6.sal.bam	other	1777979	1777979	0	+	1	2	104	95	1.0
CP008925.1	h6.sal.bam	other	1777980	1777980	0	+	1	0	102	94	1.0
CP008925.1	h6.sal.bam	other	1777981	1777981	0	+	1	1	102	95	1.0
CP008925.1	h6.sal.bam	other	1777982	1777982	0	+	1	1	103	95	1.0
CP008925.1	h6.sal.bam	GTTC	1777983	1777983	1777991	+	3	0	105	94	3.0
CP008925.1	h6.sal.bam	other	1777984	1777984	0	+	3	0	108	94	3.0
CP008925.1	h6.sal.bam	GTTC	1777985	1777985	1777991	+	5	1	113	95	5.0
CP008925.1	h6.sal.bam	other	1777986	1777986	0	+	3	1	115	94	3.0
CP008925.1	h6.sal.bam	other	1777987	1777987	0	+	1	1	115	98	1.0
CP008925.1	h6.sal.bam	other	1777988	1777988	0	+	3	0	117	100	3.0
CP008925.1	h6.sal.bam	other	1777989	1777989	0	+	1	0	118	103	1.0
CP008925.1	h6.sal.bam	other	1777990	1777990	0	+	1	0	114	103	1.0
CP008925.1	h6.sal.bam	other	1777991	1777991	0	+	1	4	115	106	1.0
CP008925.1	h6.sal.bam	other	1777992	1777992	0	+	1	1	116	102	1.0
CP008925.1	h6.sal.bam	other	1777993	1777993	0	+	5	0	121	102	5.0
CP008925.1	h6.sal.bam	other	1777994	1777994	0	+	3	0	123	103	3.0
CP008925.1	h6.sal.bam	other	1777995	1777995	0	+	2	2	123	103	2.0
CP008925.1	h6.sal.bam	other	1777996	1777996	0	+	2	1	120	103	2.0
CP008925.1	h6.sal.bam	other	1777997	1777997	0	+	1	1	121	102	1.0
CP008925.1	h6.sal.bam	other	1777998	1777998	0	+	1	2	120	107	1.0
CP008925.1	h6.sal.bam	other	1777999	1777999	0	+	1	1	120	105	1.0
CP008925.1	h6.sal.bam	GTTC	1778000	1778000	1777991	+	0	0	120	104	0.0
CP008925.1	h6.sal.bam	other	1778001	1778001	0	+	0	0	117	105	0.0
CP008925.1	h6.sal.bam	GTTC	1778002	1778002	1777991	+	2	0	116	105	2.0
CP008925.1	h6.sal.bam	other	1778003	1778003	0	+	2	0	116	112	2.0
CP008925.1	h6.sal.bam	other	1778004	1778004	0	+	1	1	116	112	1.0
CP008925.1	h6.sal.bam	other	1778005	1778005	0	+	0	0	113	111	0.0
CP008925.1	h6.sal.bam	other	1778006	1778006	0	+	1	5	114	111	1.0
CP008925.1	h6.sal.bam	other	1778007	1778007	0	+	1	1	113	107	1.0
CP008925.1	h6.sal.bam	other	1778008	1778008	0	+	1	1	113	106	1.0
CP008925.1	h6.sal.bam	other	1778009	1778009	0	+	1	0	112	105	1.0
CP008925.1	h6.sal.bam	other	1778010	1778010	0	+	4	0	115	106	4.0
CP008925.1	h6.sal.bam	other	1778011	1778011	0	+	0	4	113	106	0.0
CP008925.1	h6.sal.bam	other	1778012	1778012	0	+	0	5	112	102	0.0
CP008925.1	h6.sal.bam	other	1778013	1778013	0	+	1	3	113	98	1.0
CP008925.1	h6.sal.bam	other	1778014	1778014	0	+	6	0	118	96	6.0
CP008925.1	h6.sal.bam	other	1778015	1778015	0	+	2	0	119	96	2.0
CP008925.1	h6.sal.bam	other	1778016	1778016	0	+	1	2	120	96	1.0
CP008925.1	h6.sal.bam	other	1778017	1778017	0	+	0	0	120	94	0.0
CP008925.1	h6.sal.bam	other	1778018	1778018	0	+	2	1	122	95	2.0
CP008925.1	h6.sal.bam	other	1778019	1778019	0	+	5	1	126	97	5.0
CP008925.1	h6.sal.bam	other	1778020	1778020	0	+	2	2	124	99	2.0
CP008925.1	h6.sal.bam	other	1778021	1778021	0	+	1	1	122	98	1.0
CP008925.1	h6.sal.bam	other	1778022	1778022	0	+	1	0	117	97	1.0
CP008925.1	h6.sal.bam	other	1778023	1778023	0	+	1	5	118	99	1.0
CP008925.1	h6.sal.bam	other	1778024	1778024	0	+	0	2	115	95	0.0
CP008925.1	h6.sal.bam	other	1778025	1778025	0	+	3	1	118	94	3.0
CP008925.1	h6.sal.bam	other	1778026	1778026	0	+	2	1	120	94	2.0
CP008925.1	h6.sal.bam	other	1778027	1778027	0	+	1	0	121	93	1.0
CP008925.1	h6.sal.bam	other	1778028	1778028	0	+	2	1	122	96	2.0
CP008925.1	h6.sal.bam	other	1778029	1778029	0	+	0	1	122	99	0.0
CP008925.1	h6.sal.bam	other	1778030	1778030	0	+	4	0	125	102	4.0
CP008925.1	h6.sal.bam	other	1778031	1778031	0	+	0	7	125	104	0.0
CP008925.1	h6.sal.bam	other	1778032	1778032	0	+	2	1	126	98	2.0
CP008925.1	h6.sal.bam	other	1778033	1778033	0	+	0	0	126	97	0.0
CP008925.1	h6.sal.bam	other	1778034	1778034	0	+	0	3	126	98	0.0
CP008925.1	h6.sal.bam	other	1778035	1778035	0	+	0	0	124	97	0.0
CP008925.1	h6.sal.bam	other	1778036	1778036	0	+	2	0	126	100	2.0
CP008925.1	h6.sal.bam	other	1778037	1778037	0	+	5	1	127	100	5.0
CP008925.1	h6.sal.bam	other	1778038	1778038	0	+	3	3	127	99	3.0
CP008925.1	h6.sal.bam	other	1778039	1778039	0	+	2	1	126	100	2.0
CP008925.1	h6.sal.bam	other	1778040	1778040	0	+	1	2	127	100	1.0
CP008925.1	h6.sal.bam	other	1778041	1778041	0	+	3	1	127	101	3.0
CP008925.1	h6.sal.bam	other	1778042	1778042	0	+	0	4	126	100	0.0
CP008925.1	h6.sal.bam	other	1778043	1778043	0	+	5	1	130	96	5.0
CP008925.1	h6.sal.bam	other	1778044	1778044	0	+	2	0	132	95	2.0
CP008925.1	h6.sal.bam	other	1778045	1778045	0	+	0	5	132	102	0.0
CP008925.1	h6.sal.bam	other	1778046	1778046	0	+	0	2	129	98	0.0
CP008925.1	h6.sal.bam	other	1778047	1778047	0	+	0	2	120	96	0.0
CP008925.1	h6.sal.bam	other	1778048	1778048	0	+	0	1	120	96	0.0
CP008925.1	h6.sal.bam	other	1778049	1778049	0	+	1	2	121	97	1.0
CP008925.1	h6.sal.bam	other	1778050	1778050	0	+	5	0	125	95	5.0
CP008925.1	h6.sal.bam	other	1778051	1778051	0	+	0	1	120	95	0.0
CP008925.1	h6.sal.bam	other	1778052	1778052	0	+	1	3	118	95	1.0
CP008925.1	h6.sal.bam	other	1778053	1778053	0	+	6	0	124	92	6.0
CP008925.1	h6.sal.bam	other	1778054	1778054	0	+	2	1	126	93	2.0
CP008925.1	h6.sal.bam	other	1778055	1778055	0	+	0	1	123	94	0.0
CP008925.1	h6.sal.bam	other	1778056	1778056	0	+	1	1	124	94	1.0
CP008925.1	h6.sal.bam	other	1778057	1778057	0	+	1	0	123	93	1.0
CP008925.1	h6.sal.bam	other	1778058	1778058	0	+	1	3	124	93	1.0
CP008925.1	h6.sal.bam	other	1778059	1778059	0	+	1	1	122	91	1.0
CP008925.1	h6.sal.bam	other	1778060	1778060	0	+	0	1	117	91	0.0
CP008925.1	h6.sal.bam	other	1778061	1778061	0	+	0	3	113	91	0.0
CP008925.1	h6.sal.bam	other	1778062	1778062	0	+	1	2	114	91	1.0
CP008925.1	h6.sal.bam	other	1778063	1778063	0	+	1	5	112	90	1.0
CP008925.1	h6.sal.bam	other	1778064	1778064	0	+	3	0	114	85	3.0
CP008925.1	h6.sal.bam	other	1778065	1778065	0	+	0	1	113	85	0.0
CP008925.1	h6.sal.bam	other	1778066	1778066	0	+	7	0	119	84	7.0
CP008925.1	h6.sal.bam	other	1778067	1778067	0	+	0	1	118	84	0.0
CP008925.1	h6.sal.bam	other	1778068	1778068	0	+	1	2	114	83	1.0
CP008925.1	h6.sal.bam	other	1778069	1778069	0	+	2	2	109	82	2.0
CP008925.1	h6.sal.bam	other	1778070	1778070	0	+	1	0	109	82	1.0
CP008925.1	h6.sal.bam	other	1778071	1778071	0	+	2	3	111	82	2.0
CP008925.1	h6.sal.bam	other	1778072	1778072	0	+	2	0	112	83	2.0
CP008925.1	h6.sal.bam	other	1778073	1778073	0	+	3	0	114	83	3.0
CP008925.1	h6.sal.bam	other	1778074	1778074	0	+	2	1	115	84	2.0
CP008925.1	h6.sal.bam	other	1778075	1778075	0	+	1	0	114	83	1.0
CP008925.1	h6.sal.bam	other	1778076	1778076	0	+	3	3	117	84	3.0
CP008925.1	h6.sal.bam	other	1778077	1778077	0	+	1	4	118	82	1.0
CP008925.1	h6.sal.bam	other	1778078	1778078	0	+	3	0	120	78	3.0
CP008925.1	h6.sal.bam	other	1778079	1778079	0	+	2	0	121	78	2.0
CP008925.1	h6.sal.bam	other	1778080	1778080	0	+	1	1	122	78	1.0
CP008925.1	h6.sal.bam	other	1778081	1778081	0	+	1	0	115	80	1.0
CP008925.1	h6.sal.bam	other	1778082	1778082	0	+	1	1	116	80	1.0
CP008925.1	h6.sal.bam	other	1778083	1778083	0	+	0	0	116	81	0.0
CP008925.1	h6.sal.bam	other	1778084	1778084	0	+	3	1	119	81	3.0
CP008925.1	h6.sal.bam	other	1778085	1778085	0	+	1	1	120	81	1.0
CP008925.1	h6.sal.bam	other	1778086	1778086	0	+	3	0	123	82	3.0
CP008925.1	h6.sal.bam	other	1778087	1778087	0	+	1	1	124	82	1.0
CP008925.1	h6.sal.bam	other	1778088	1778088	0	+	0	0	123	86	0.0
CP008925.1	h6.sal.bam	other	1778089	1778089	0	+	0	0	117	86	0.0
CP008925.1	h6.sal.bam	other	1778090	1778090	0	+	1	0	116	88	1.0
CP008925.1	h6.sal.bam	other	1778091	1778091	0	+	2	2	117	90	2.0
CP008925.1	h6.sal.bam	other	1778092	1778092	0	+	1	2	118	90	1.0
CP008925.1	h6.sal.bam	other	1778093	1778093	0	+	1	3	117	88	1.0
CP008925.1	h6.sal.bam	other	1778094	1778094	0	+	3	0	115	85	3.0
CP008925.1	h6.sal.bam	other	1778095	1778095	0	+	3	1	116	88	3.0
CP008925.1	h6.sal.bam	other	1778096	1778096	0	+	0	0	114	87	0.0
CP008925.1	h6.sal.bam	other	1778097	1778097	0	+	0	3	114	87	0.0
CP008925.1	h6.sal.bam	other	1778098	1778098	0	+	0	0	113	85	0.0
CP008925.1	h6.sal.bam	other	1778099	1778099	0	+	1	1	111	90	1.0
CP008925.1	h6.sal.bam	other	1778100	1778100	0	+	0	4	111	89	0.0
CP008925.1	h6.sal.bam	other	1778101	1778101	0	+	2	3	111	85	2.0
CP008925.1	h6.sal.bam	GAAC	1778102	1778102	1778110	+	0	2	110	82	0.0
CP008925.1	h6.sal.bam	other	1778103	1778103	0	+	0	3	108	84	0.0
CP008925.1	h6.sal.bam	GAAC	1778104	1778104	1778110	+	1	1	105	83	1.0
CP008925.1	h6.sal.bam	other	1778105	1778105	0	+	0	1	105	82	0.0
CP008925.1	h6.sal.bam	other	1778106	1778106	0	+	0	1	105	83	0.0
CP008925.1	h6.sal.bam	other	1778107	1778107	0	+	2	1	105	82	2.0
CP008925.1	h6.sal.bam	other	1778108	1778108	0	+	2	1	107	81	2.0
CP008925.1	h6.sal.bam	other	1778109	1778109	0	+	2	2	109	80	2.0
CP008925.1	h6.sal.bam	other	1778110	1778110	0	+	2	3	111	82	2.0
CP008925.1	h6.sal.bam	other	1778111	1778111	0	+	2	0	106	82	2.0
CP008925.1	h6.sal.bam	other	1778112	1778112	0	+	3	1	106	82	3.0
CP008925.1	h6.sal.bam	other	1778113	1778113	0	+	1	3	107	81	1.0
CP008925.1	h6.sal.bam	other	1778114	1778114	0	+	0	2	105	80	0.0
CP008925.1	h6.sal.bam	other	1778115	1778115	0	+	2	1	106	80	2.0
CP008925.1	h6.sal.bam	other	1778116	1778116	0	+	3	0	106	79	3.0
CP008925.1	h6.sal.bam	other	1778117	1778117	0	+	1	0	107	79	1.0
CP008925.1	h6.sal.bam	other	1778118	1778118	0	+	1	2	101	83	1.0
CP008925.1	h6.sal.bam	GAAC	1778119	1778119	1778110	+	1	4	102	81	1.0
CP008925.1	h6.sal.bam	other	1778120	1778120	0	+	3	0	105	81	3.0
CP008925.1	h6.sal.bam	GAAC	1778121	1778121	1778110	+	0	2	105	85	0.0
CP008925.1	h6.sal.bam	other	1778122	1778122	0	+	0	1	105	85	0.0
CP008925.1	h6.sal.bam	other	1778123	1778123	0	+	0	1	104	84	0.0
CP008925.1	h6.sal.bam	other	1778124	1778124	0	+	1	0	100	83	1.0
CP008925.1	h6.sal.bam	other	1778125	1778125	0	+	0	0	100	83	0.0
CP008925.1	h6.sal.bam	other	1778126	1778126	0	+	2	1	93	83	2.0
CP008925.1	h6.sal.bam	other	1778127	1778127	0	+	0	2	93	82	0.0
CP008925.1	h6.sal.bam	other	1778128	1778128	0	+	3	0	96	85	3.0
CP008925.1	h6.sal.bam	other	1778129	1778129	0	+	0	1	96	85	0.0
CP008925.1	h6.sal.bam	other	1778130	1778130	0	+	1	1	97	177	1.0
CP008925.1	h6.sal.bam	other	1778131	1778131	0	+	1	0	97	179	1.0
CP008925.1	h6.sal.bam	other	1778132	1778132	0	+	0	0	96	181	0.0
CP008925.1	h6.sal.bam	other	1778133	1778133	0	+	1	1	96	181	1.0
CP008925.1	h6.sal.bam	other	1778134	1778134	0	+	0	1	95	180	0.0
CP008925.1	h6.sal.bam	other	1778135	1778135	0	+	0	1	95	181	0.0
CP008925.1	h6.sal.bam	other	1778136	1778136	0	+	0	3	95	180	0.0
CP008925.1	h6.sal.bam	other	1778137	1778137	0	+	4	1	98	177	4.0
CP008925.1	h6.sal.bam	other	1778138	1778138	0	+	0	0	97	176	0.0
CP008925.1	h6.sal.bam	other	1778139	1778139	0	+	0	0	94	176	0.0
CP008925.1	h6.sal.bam	other	1778140	1778140	0	+	2	0	95	176	2.0
CP008925.1	h6.sal.bam	other	1778141	1778141	0	+	1	0	89	178	1.0
CP008925.1	h6.sal.bam	other	1778142	1778142	0	+	0	0	89	179	0.0
CP008925.1	h6.sal.bam	other	1778143	1778143	0	+	2	2	90	180	2.0
CP008925.1	h6.sal.bam	other	1778144	1778144	0	+	0	1	88	179	0.0
CP008925.1	h6.sal.bam	other	1778145	1778145	0	+	1	0	82	179	1.0
CP008925.1	h6.sal.bam	other	1778146	1778146	0	+	0	4	82	190	0.0
CP008925.1	h6.sal.bam	other	1778147	1778147	0	+	0	1	78	187	0.0
CP008925.1	h6.sal.bam	other	1778148	1778148	0	+	2	1	80	186	4.0
CP008925.1	h6.sal.bam	GTTC	1778149	1778149	1778157	+	0	0	80	185	0.0
CP008925.1	h6.sal.bam	other	1778150	1778150	0	+	2	1	82	185	2.0
CP008925.1	h6.sal.bam	GTTC	1778151	1778151	1778157	+	2	1	82	184	2.0
CP008925.1	h6.sal.bam	other	1778152	1778152	0	+	2	0	82	185	2.0
CP008925.1	h6.sal.bam	other	1778153	1778153	0	+	0	0	79	186	0.0
CP008925.1	h6.sal.bam	other	1778154	1778154	0	+	1	0	78	186	1.0
CP008925.1	h6.sal.bam	other	1778155	1778155	0	+	2	3	78	186	2.0
CP008925.1	h6.sal.bam	other	1778156	1778156	0	+	0	0	78	183	0.0
CP008925.1	h6.sal.bam	other	1778157	1778157	0	+	1	2	79	186	1.0
CP008925.1	h6.sal.bam	other	1778158	1778158	0	+	0	1	78	184	0.0
CP008925.1	h6.sal.bam	other	1778159	1778159	0	+	1	1	77	183	1.0
CP008925.1	h6.sal.bam	other	1778160	1778160	0	+	0	0	73	182	0.0
CP008925.1	h6.sal.bam	other	1778161	1778161	0	+	0	5	72	182	0.0
CP008925.1	h6.sal.bam	other	1778162	1778162	0	+	4	0	75	181	4.0
CP008925.1	h6.sal.bam	other	1778163	1778163	0	+	0	2	75	181	0.0
CP008925.1	h6.sal.bam	other	1778164	1778164	0	+	0	1	75	180	0.0
CP008925.1	h6.sal.bam	other	1778165	1778165	0	+	2	1	75	180	2.0
CP008925.1	h6.sal.bam	GTTC	1778166	1778166	1778157	+	0	3	74	179	0.0
CP008925.1	h6.sal.bam	other	1778167	1778167	0	+	1	1	73	177	1.0
CP008925.1	h6.sal.bam	GTTC	1778168	1778168	1778157	+	1	1	72	178	1.0
CP008925.1	h6.sal.bam	other	1778169	1778169	0	+	3	1	71	177	3.0
CP008925.1	h6.sal.bam	other	1778170	1778170	0	+	0	1	70	177	0.0
CP008925.1	h6.sal.bam	other	1778171	1778171	0	+	0	0	69	177	0.0
CP008925.1	h6.sal.bam	other	1778172	1778172	0	+	1	3	70	177	1.0
CP008925.1	h6.sal.bam	other	1778173	1778173	0	+	0	2	70	174	0.0
CP008925.1	h6.sal.bam	other	1778174	1778174	0	+	1	0	70	174	1.0
CP008925.1	h6.sal.bam	other	1778175	1778175	0	+	4	0	74	175	4.0
CP008925.1	h6.sal.bam	other	1778176	1778176	0	+	0	1	73	175	0.0
CP008925.1	h6.sal.bam	other	1778177	1778177	0	+	1	3	74	175	1.0
CP008925.1	h6.sal.bam	other	1778178	1778178	0	+	0	2	74	177	0.0
CP008925.1	h6.sal.bam	other	1778179	1778179	0	+	0	0	73	175	0.0
CP008925.1	h6.sal.bam	other	1778180	1778180	0	+	0	2	73	175	0.0
CP008925.1	h6.sal.bam	other	1778181	1778181	0	+	3	0	76	173	3.0
CP008925.1	h6.sal.bam	other	1778182	1778182	0	+	0	0	72	175	0.0
CP008925.1	h6.sal.bam	other	1778183	1778183	0	+	0	2	72	175	0.0
CP008925.1	h6.sal.bam	other	1778184	1778184	0	+	0	3	71	174	0.0
CP008925.1	h6.sal.bam	other	1778185	1778185	0	+	1	2	70	171	1.0
CP008925.1	h6.sal.bam	other	1778186	1778186	0	+	2	0	68	174	2.0
CP008925.1	h6.sal.bam	other	1778187	1778187	0	+	0	0	68	174	0.0
CP008925.1	h6.sal.bam	other	1778188	1778188	0	+	0	2	67	178	0.0
CP008925.1	h6.sal.bam	other	1778189	1778189	0	+	0	1	67	176	0.0
CP008925.1	h6.sal.bam	other	1778190	1778190	0	+	1	2	64	175	1.0
CP008925.1	h6.sal.bam	other	1778191	1778191	0	+	0	1	62	173	0.0
CP008925.1	h6.sal.bam	other	1778192	1778192	0	+	2	1	64	178	2.0
CP008925.1	h6.sal.bam	other	1778193	1778193	0	+	0	1	63	179	0.0
CP008925.1	h6.sal.bam	other	1778194	1778194	0	+	0	4	59	179	0.0
CP008925.1	h6.sal.bam	other	1778195	1778195	0	+	0	4	59	175	0.0
CP008925.1	h6.sal.bam	other	1778196	1778196	0	+	0	2	59	171	0.0
CP008925.1	h6.sal.bam	other	1778197	1778197	0	+	1	0	60	169	2.0
CP008925.1	h6.sal.bam	other	1778198	1778198	0	+	0	0	60	171	0.0
CP008925.1	h6.sal.bam	other	1778199	1778199	0	+	1	0	60	172	2.0
CP008925.1	h6.sal.bam	other	1778200	1778200	0	+	4	0	63	173	4.0
CP008925.1	h6.sal.bam	other	1778201	1778201	0	+	1	0	63	175	1.0
CP008925.1	h6.sal.bam	other	1778202	1778202	0	+	1	6	63	175	1.0
CP008925.1	h6.sal.bam	GAAC	1778203	1778203	1778211	+	1	92	61	173	1.0
CP008925.1	h6.sal.bam	other	1778204	1778204	0	+	3	1	62	81	3.0
CP008925.1	h6.sal.bam	GAAC	1778205	1778205	1778211	+	74	1	136	84	74.0
CP008925.1	h6.sal.bam	other	1778206	1778206	0	+	0	2	136	83	0.0
CP008925.1	h6.sal.bam	other	1778207	1778207	0	+	0	0	135	81	0.0
CP008925.1	h6.sal.bam	other	1778208	1778208	0	+	1	0	136	83	2.0
CP008925.1	h6.sal.bam	other	1778209	1778209	0	+	1	2	137	84	2.0
CP008925.1	h6.sal.bam	other	1778210	1778210	0	+	1	0	138	83	1.0
CP008925.1	h6.sal.bam	other	1778211	1778211	0	+	1	0	137	85	1.0
CP008925.1	h6.sal.bam	other	1778212	1778212	0	+	5	0	140	85	5.0
CP008925.1	h6.sal.bam	other	1778213	1778213	0	+	0	1	140	85	0.0
CP008925.1	h6.sal.bam	other	1778214	1778214	0	+	0	1	140	86	0.0
CP008925.1	h6.sal.bam	other	1778215	1778215	0	+	1	1	139	87	1.0
CP008925.1	h6.sal.bam	other	1778216	1778216	0	+	1	1	140	86	1.0
CP008925.1	h6.sal.bam	other	1778217	1778217	0	+	0	1	139	85	0.0
CP008925.1	h6.sal.bam	other	1778218	1778218	0	+	1	1	138	88	1.0
CP008925.1	h6.sal.bam	other	1778219	1778219	0	+	1	0	139	87	1.0
CP008925.1	h6.sal.bam	GAAC	1778220	1778220	1778211	+	1	11	140	87	1.0
CP008925.1	h6.sal.bam	other	1778221	1778221	0	+	0	1	140	76	0.0
CP008925.1	h6.sal.bam	GAAC	1778222	1778222	1778211	+	6	0	144	77	6.0
CP008925.1	h6.sal.bam	other	1778223	1778223	0	+	1	0	145	79	1.0
CP008925.1	h6.sal.bam	other	1778224	1778224	0	+	0	2	145	79	0.0
CP008925.1	h6.sal.bam	other	1778225	1778225	0	+	0	0	142	79	0.0
CP008925.1	h6.sal.bam	other	1778226	1778226	0	+	2	1	143	80	2.0
CP008925.1	h6.sal.bam	other	1778227	1778227	0	+	2	0	143	80	2.0
CP008925.1	h6.sal.bam	other	1778228	1778228	0	+	1	1	144	80	1.0
CP008925.1	h6.sal.bam	other	1778229	1778229	0	+	0	0	143	80	0.0
CP008925.1	h6.sal.bam	other	1778230	1778230	0	+	0	1	141	82	0.0
CP008925.1	h6.sal.bam	other	1778231	1778231	0	+	3	1	143	83	3.0
CP008925.1	h6.sal.bam	other	1778232	1778232	0	+	2	0	145	82	2.0
CP008925.1	h6.sal.bam	other	1778233	1778233	0	+	4	0	149	82	4.0
CP008925.1	h6.sal.bam	other	1778234	1778234	0	+	0	2	148	82	0.0
CP008925.1	h6.sal.bam	other	1778235	1778235	0	+	0	2	148	80	0.0
CP008925.1	h6.sal.bam	other	1778236	1778236	0	+	2	2	146	79	2.0
CP008925.1	h6.sal.bam	other	1778237	1778237	0	+	0	1	146	77	0.0
CP008925.1	h6.sal.bam	other	1778238	1778238	0	+	2	1	148	78	2.0
CP008925.1	h6.sal.bam	other	1778239	1778239	0	+	0	0	146	78	0.0
CP008925.1	h6.sal.bam	other	1778240	1778240	0	+	0	0	146	79	0.0
CP008925.1	h6.sal.bam	other	1778241	1778241	0	+	0	1	146	80	0.0
CP008925.1	h6.sal.bam	other	1778242	1778242	0	+	0	2	145	83	0.0
CP008925.1	h6.sal.bam	other	1778243	1778243	0	+	0	0	144	83	0.0
CP008925.1	h6.sal.bam	other	1778244	1778244	0	+	0	1	141	84	0.0
CP008925.1	h6.sal.bam	other	1778245	1778245	0	+	0	0	141	86	0.0
CP008925.1	h6.sal.bam	GTTC	1778246	1778246	1778254	+	0	1	140	87	0.0
CP008925.1	h6.sal.bam	other	1778247	1778247	0	+	0	0	140	86	0.0
CP008925.1	h6.sal.bam	GTTC	1778248	1778248	1778254	+	1	2	140	89	1.0
CP008925.1	h6.sal.bam	other	1778249	1778249	0	+	0	0	136	89	0.0
CP008925.1	h6.sal.bam	other	1778250	1778250	0	+	0	1	135	89	0.0
CP008925.1	h6.sal.bam	other	1778251	1778251	0	+	0	1	135	90	0.0
CP008925.1	h6.sal.bam	other	1778252	1778252	0	+	1	4	136	89	1.0
CP008925.1	h6.sal.bam	other	1778253	1778253	0	+	2	0	138	86	2.0
CP008925.1	h6.sal.bam	other	1778254	1778254	0	+	2	0	140	86	2.0
CP008925.1	h6.sal.bam	other	1778255	1778255	0	+	3	0	141	86	3.0
CP008925.1	h6.sal.bam	other	1778256	1778256	0	+	0	2	139	87	0.0
CP008925.1	h6.sal.bam	other	1778257	1778257	0	+	1	2	139	90	1.0
CP008925.1	h6.sal.bam	other	1778258	1778258	0	+	1	0	140	88	1.0
CP008925.1	h6.sal.bam	other	1778259	1778259	0	+	1	4	141	89	1.0
CP008925.1	h6.sal.bam	other	1778260	1778260	0	+	2	2	142	86	2.0
CP008925.1	h6.sal.bam	other	1778261	1778261	0	+	3	3	144	85	3.0
CP008925.1	h6.sal.bam	other	1778262	1778262	0	+	2	0	145	82	2.0
CP008925.1	h6.sal.bam	GTTC	1778263	1778263	1778254	+	2	1	147	82	2.0
CP008925.1	h6.sal.bam	other	1778264	1778264	0	+	1	0	147	81	1.0
CP008925.1	h6.sal.bam	GTTC	1778265	1778265	1778254	+	0	3	147	81	0.0
CP008925.1	h6.sal.bam	other	1778266	1778266	0	+	1	2	148	79	1.0
CP008925.1	h6.sal.bam	other	1778267	1778267	0	+	1	2	147	79	1.0
CP008925.1	h6.sal.bam	other	1778268	1778268	0	+	1	1	148	77	1.0
CP008925.1	h6.sal.bam	other	1778269	1778269	0	+	1	0	149	79	1.0
CP008925.1	h6.sal.bam	other	1778270	1778270	0	+	0	0	149	79	0.0
CP008925.1	h6.sal.bam	other	1778271	1778271	0	+	1	0	149	79	1.0
CP008925.1	h6.sal.bam	other	1778272	1778272	0	+	1	2	149	82	1.0
CP008925.1	h6.sal.bam	other	1778273	1778273	0	+	1	2	150	81	1.0
CP008925.1	h6.sal.bam	other	1778274	1778274	0	+	5	1	153	79	5.0
CP008925.1	h6.sal.bam	other	1778275	1778275	0	+	0	1	149	78	0.0
CP008925.1	h6.sal.bam	other	1778276	1778276	0	+	0	0	147	88	0.0
CP008925.1	h6.sal.bam	other	1778277	1778277	0	+	1	4	148	88	1.0
CP008925.1	h6.sal.bam	other	1778278	1778278	0	+	3	0	146	90	3.0
CP008925.1	h6.sal.bam	other	1778279	1778279	0	+	1	2	78	91	1.0
CP008925.1	h6.sal.bam	other	1778280	1778280	0	+	2	1	80	90	2.0
CP008925.1	h6.sal.bam	other	1778281	1778281	0	+	0	1	80	89	0.0
CP008925.1	h6.sal.bam	other	1778282	1778282	0	+	1	0	80	91	1.0
CP008925.1	h6.sal.bam	other	1778283	1778283	0	+	0	1	80	91	0.0
CP008925.1	h6.sal.bam	other	1778284	1778284	0	+	1	1	79	95	1.0
CP008925.1	h6.sal.bam	other	1778285	1778285	0	+	1	2	73	97	1.0
CP008925.1	h6.sal.bam	other	1778286	1778286	0	+	1	0	74	95	1.0
CP008925.1	h6.sal.bam	other	1778287	1778287	0	+	0	0	74	95	0.0
CP008925.1	h6.sal.bam	other	1778288	1778288	0	+	0	3	74	95	0.0
CP008925.1	h6.sal.bam	other	1778289	1778289	0	+	0	2	73	96	0.0
CP008925.1	h6.sal.bam	other	1778290	1778290	0	+	0	2	73	96	0.0
CP008925.1	h6.sal.bam	other	1778291	1778291	0	+	0	4	73	100	0.0
CP008925.1	h6.sal.bam	other	1778292	1778292	0	+	5	0	76	97	5.0
CP008925.1	h6.sal.bam	other	1778293	1778293	0	+	0	0	76	97	0.0
CP008925.1	h6.sal.bam	other	1778294	1778294	0	+	0	0	76	97	0.0
CP008925.1	h6.sal.bam	other	1778295	1778295	0	+	2	0	77	103	2.0
CP008925.1	h6.sal.bam	other	1778296	1778296	0	+	0	1	77	104	0.0
CP008925.1	h6.sal.bam	other	1778297	1778297	0	+	2	2	72	103	2.0
CP008925.1	h6.sal.bam	other	1778298	1778298	0	+	0	1	72	102	0.0
CP008925.1	h6.sal.bam	other	1778299	1778299	0	+	0	0	72	104	0.0
CP008925.1	h6.sal.bam	other	1778300	1778300	0	+	1	0	71	105	1.0
CP008925.1	h6.sal.bam	other	1778301	1778301	0	+	0	1	69	107	0.0
CP008925.1	h6.sal.bam	other	1778302	1778302	0	+	1	1	70	106	1.0
CP008925.1	h6.sal.bam	other	1778303	1778303	0	+	1	1	70	105	1.0
CP008925.1	h6.sal.bam	other	1778304	1778304	0	+	2	1	72	108	2.0
CP008925.1	h6.sal.bam	other	1778305	1778305	0	+	0	2	72	107	0.0
CP008925.1	h6.sal.bam	other	1778306	1778306	0	+	3	0	72	110	3.0
CP008925.1	h6.sal.bam	other	1778307	1778307	0	+	0	0	70	110	0.0
CP008925.1	h6.sal.bam	other	1778308	1778308	0	+	1	0	67	117	1.0
CP008925.1	h6.sal.bam	other	1778309	1778309	0	+	1	0	68	117	1.0
CP008925.1	h6.sal.bam	other	1778310	1778310	0	+	2	1	68	118	2.0
CP008925.1	h6.sal.bam	other	1778311	1778311	0	+	0	2	68	117	0.0
CP008925.1	h6.sal.bam	other	1778312	1778312	0	+	0	1	68	115	0.0
CP008925.1	h6.sal.bam	other	1778313	1778313	0	+	1	1	67	116	1.0
CP008925.1	h6.sal.bam	other	1778314	1778314	0	+	1	1	68	121	1.0
CP008925.1	h6.sal.bam	other	1778315	1778315	0	+	1	2	69	121	1.0
CP008925.1	h6.sal.bam	other	1778316	1778316	0	+	0	2	69	119	0.0
CP008925.1	h6.sal.bam	other	1778317	1778317	0	+	0	2	69	117	0.0
CP008925.1	h6.sal.bam	other	1778318	1778318	0	+	4	1	73	115	4.0
CP008925.1	h6.sal.bam	other	1778319	1778319	0	+	0	3	73	114	0.0
CP008925.1	h6.sal.bam	other	1778320	1778320	0	+	0	2	73	111	0.0
CP008925.1	h6.sal.bam	other	1778321	1778321	0	+	1	1	74	112	1.0
CP008925.1	h6.sal.bam	other	1778322	1778322	0	+	0	1	73	114	0.0
CP008925.1	h6.sal.bam	other	1778323	1778323	0	+	0	2	73	116	0.0
CP008925.1	h6.sal.bam	other	1778324	1778324	0	+	0	0	73	117	0.0
CP008925.1	h6.sal.bam	other	1778325	1778325	0	+	1	2	74	121	1.0
CP008925.1	h6.sal.bam	other	1778326	1778326	0	+	2	0	76	119	2.0
CP008925.1	h6.sal.bam	other	1778327	1778327	0	+	0	1	75	119	0.0
CP008925.1	h6.sal.bam	other	1778328	1778328	0	+	1	0	74	120	1.0
CP008925.1	h6.sal.bam	other	1778329	1778329	0	+	0	1	69	121	0.0
CP008925.1	h6.sal.bam	other	1778330	1778330	0	+	2	3	70	120	2.0
CP008925.1	h6.sal.bam	other	1778331	1778331	0	+	0	2	70	118	0.0
CP008925.1	h6.sal.bam	other	1778332	1778332	0	+	0	0	70	116	0.0
CP008925.1	h6.sal.bam	other	1778333	1778333	0	+	1	1	69	116	1.0
CP008925.1	h6.sal.bam	other	1778334	1778334	0	+	2	1	70	117	2.0
CP008925.1	h6.sal.bam	other	1778335	1778335	0	+	0	1	67	116	0.0
CP008925.1	h6.sal.bam	other	1778336	1778336	0	+	1	0	65	115	1.0
CP008925.1	h6.sal.bam	other	1778337	1778337	0	+	2	0	65	119	2.0
CP008925.1	h6.sal.bam	other	1778338	1778338	0	+	1	0	65	121	1.0
CP008925.1	h6.sal.bam	other	1778339	1778339	0	+	1	2	65	121	1.0
CP008925.1	h6.sal.bam	other	1778340	1778340	0	+	2	1	67	121	2.0
CP008925.1	h6.sal.bam	other	1778341	1778341	0	+	1	0	66	120	1.0
CP008925.1	h6.sal.bam	other	1778342	1778342	0	+	1	2	67	120	1.0
CP008925.1	h6.sal.bam	other	1778343	1778343	0	+	1	1	68	122	1.0
CP008925.1	h6.sal.bam	other	1778344	1778344	0	+	0	0	67	121	0.0
CP008925.1	h6.sal.bam	other	1778345	1778345	0	+	1	1	67	122	1.0
CP008925.1	h6.sal.bam	other	1778346	1778346	0	+	1	2	68	120	1.0
CP008925.1	h6.sal.bam	other	1778347	1778347	0	+	1	1	68	122	1.0
CP008925.1	h6.sal.bam	GAAC	1778348	1778348	1778356	+	1	7	68	121	1.0
CP008925.1	h6.sal.bam	other	1778349	1778349	0	+	1	2	64	116	1.0
CP008925.1	h6.sal.bam	GAAC	1778350	1778350	1778356	+	1	2	65	114	1.0
CP008925.1	h6.sal.bam	other	1778351	1778351	0	+	2	3	67	112	2.0
CP008925.1	h6.sal.bam	other	1778352	1778352	0	+	0	3	66	110	0.0
CP008925.1	h6.sal.bam	other	1778353	1778353	0	+	1	1	63	109	1.0
CP008925.1	h6.sal.bam	other	1778354	1778354	0	+	0	2	63	108	0.0
CP008925.1	h6.sal.bam	other	1778355	1778355	0	+	3	1	64	107	3.0
CP008925.1	h6.sal.bam	other	1778356	1778356	0	+	2	2	66	107	2.0
CP008925.1	h6.sal.bam	other	1778357	1778357	0	+	3	2	68	106	3.0
CP008925.1	h6.sal.bam	other	1778358	1778358	0	+	2	2	69	104	2.0
CP008925.1	h6.sal.bam	other	1778359	1778359	0	+	0	3	69	102	0.0
CP008925.1	h6.sal.bam	other	1778360	1778360	0	+	1	0	69	99	1.0
CP008925.1	h6.sal.bam	other	1778361	1778361	0	+	0	0	68	101	0.0
CP008925.1	h6.sal.bam	other	1778362	1778362	0	+	1	2	69	101	1.0
CP008925.1	h6.sal.bam	other	1778363	1778363	0	+	0	2	69	105	0.0
CP008925.1	h6.sal.bam	other	1778364	1778364	0	+	3	3	72	104	3.0
CP008925.1	h6.sal.bam	GAAC	1778365	1778365	1778356	+	1	6	73	101	1.0
CP008925.1	h6.sal.bam	other	1778366	1778366	0	+	1	0	69	95	1.0
CP008925.1	h6.sal.bam	GAAC	1778367	1778367	1778356	+	2	3	71	96	2.0
CP008925.1	h6.sal.bam	other	1778368	1778368	0	+	0	2	71	94	0.0
CP008925.1	h6.sal.bam	other	1778369	1778369	0	+	1	1	70	94	1.0
CP008925.1	h6.sal.bam	other	1778370	1778370	0	+	0	1	70	95	0.0
CP008925.1	h6.sal.bam	other	1778371	1778371	0	+	1	0	71	98	1.0
CP008925.1	h6.sal.bam	other	1778372	1778372	0	+	0	1	69	99	0.0
CP008925.1	h6.sal.bam	other	1778373	1778373	0	+	1	3	70	99	1.0
CP008925.1	h6.sal.bam	other	1778374	1778374	0	+	0	1	69	96	0.0
CP008925.1	h6.sal.bam	other	1778375	1778375	0	+	1	2	70	95	1.0
CP008925.1	h6.sal.bam	other	1778376	1778376	0	+	2	0	72	93	2.0
CP008925.1	h6.sal.bam	other	1778377	1778377	0	+	2	3	73	93	2.0
CP008925.1	h6.sal.bam	other	1778378	1778378	0	+	1	1	73	96	1.0
CP008925.1	h6.sal.bam	other	1778379	1778379	0	+	2	2	73	95	2.0
CP008925.1	h6.sal.bam	other	1778380	1778380	0	+	5	3	77	93	5.0
CP008925.1	h6.sal.bam	other	1778381	1778381	0	+	0	0	75	97	0.0
CP008925.1	h6.sal.bam	other	1778382	1778382	0	+	0	7	75	100	0.0
CP008925.1	h6.sal.bam	other	1778383	1778383	0	+	2	1	74	94	2.0
CP008925.1	h6.sal.bam	other	1778384	1778384	0	+	2	0	76	93	2.0
CP008925.1	h6.sal.bam	other	1778385	1778385	0	+	0	0	74	95	0.0
CP008925.1	h6.sal.bam	other	1778386	1778386	0	+	1	0	75	95	1.0
CP008925.1	h6.sal.bam	other	1778387	1778387	0	+	1	3	76	96	1.0
CP008925.1	h6.sal.bam	other	1778388	1778388	0	+	0	5	74	95	0.0
CP008925.1	h6.sal.bam	other	1778389	1778389	0	+	0	1	74	91	0.0
CP008925.1	h6.sal.bam	other	1778390	1778390	0	+	1	0	75	91	1.0
CP008925.1	h6.sal.bam	other	1778391	1778391	0	+	1	0	76	94	1.0
CP008925.1	h6.sal.bam	other	1778392	1778392	0	+	2	0	78	94	2.0
CP008925.1	h6.sal.bam	other	1778393	1778393	0	+	1	0	75	97	1.0
CP008925.1	h6.sal.bam	other	1778394	1778394	0	+	1	0	76	99	1.0
CP008925.1	h6.sal.bam	other	1778395	1778395	0	+	2	4	78	99	2.0
CP008925.1	h6.sal.bam	other	1778396	1778396	0	+	1	2	78	96	1.0
CP008925.1	h6.sal.bam	other	1778397	1778397	0	+	0	4	78	94	0.0
CP008925.1	h6.sal.bam	other	1778398	1778398	0	+	0	2	78	92	0.0
CP008925.1	h6.sal.bam	other	1778399	1778399	0	+	2	4	80	91	2.0
CP008925.1	h6.sal.bam	other	1778400	1778400	0	+	0	0	78	87	0.0
CP008925.1	h6.sal.bam	other	1778401	1778401	0	+	1	0	78	91	1.0
CP008925.1	h6.sal.bam	other	1778402	1778402	0	+	1	2	78	93	1.0
CP008925.1	h6.sal.bam	other	1778403	1778403	0	+	4	1	82	92	4.0
CP008925.1	h6.sal.bam	other	1778404	1778404	0	+	0	0	80	94	0.0
CP008925.1	h6.sal.bam	other	1778405	1778405	0	+	0	1	80	95	0.0
CP008925.1	h6.sal.bam	other	1778406	1778406	0	+	1	1	81	95	1.0
CP008925.1	h6.sal.bam	other	1778407	1778407	0	+	4	1	85	95	4.0
CP008925.1	h6.sal.bam	other	1778408	1778408	0	+	2	0	86	95	2.0
CP008925.1	h6.sal.bam	other	1778409	1778409	0	+	0	0	84	95	0.0
CP008925.1	h6.sal.bam	other	1778410	1778410	0	+	1	1	85	95	1.0
CP008925.1	h6.sal.bam	other	1778411	1778411	0	+	1	3	85	97	1.0
CP008925.1	h6.sal.bam	other	1778412	1778412	0	+	1	2	84	96	1.0
CP008925.1	h6.sal.bam	other	1778413	1778413	0	+	6	0	89	96	6.0
CP008925.1	h6.sal.bam	other	1778414	1778414	0	+	1	2	89	96	1.0
CP008925.1	h6.sal.bam	other	1778415	1778415	0	+	0	0	87	97	0.0
CP008925.1	h6.sal.bam	other	1778416	1778416	0	+	0	3	85	99	0.0
CP008925.1	h6.sal.bam	other	1778417	1778417	0	+	0	1	84	96	0.0
CP008925.1	h6.sal.bam	other	1778418	1778418	0	+	0	0	84	95	0.0
CP008925.1	h6.sal.bam	other	1778419	1778419	0	+	1	2	85	97	1.0
CP008925.1	h6.sal.bam	other	1778420	1778420	0	+	3	2	86	95	3.0
CP008925.1	h6.sal.bam	other	1778421	1778421	0	+	1	0	87	93	1.0
CP008925.1	h6.sal.bam	other	1778422	1778422	0	+	2	0	86	94	2.0
CP008925.1	h6.sal.bam	other	1778423	1778423	0	+	0	2	86	94	0.0
CP008925.1	h6.sal.bam	other	1778424	1778424	0	+	1	0	87	96	1.0
CP008925.1	h6.sal.bam	other	1778425	1778425	0	+	3	0	87	96	3.0
CP008925.1	h6.sal.bam	other	1778426	1778426	0	+	2	1	89	96	2.0
CP008925.1	h6.sal.bam	other	1778427	1778427	0	+	0	2	88	95	0.0
CP008925.1	h6.sal.bam	other	1778428	1778428	0	+	1	0	89	96	1.0
CP008925.1	h6.sal.bam	other	1778429	1778429	0	+	1	1	90	99	1.0
CP008925.1	h6.sal.bam	other	1778430	1778430	0	+	1	1	88	98	1.0
CP008925.1	h6.sal.bam	other	1778431	1778431	0	+	2	1	88	97	2.0
CP008925.1	h6.sal.bam	other	1778432	1778432	0	+	0	0	85	99	0.0
CP008925.1	h6.sal.bam	other	1778433	1778433	0	+	0	0	83	99	0.0
CP008925.1	h6.sal.bam	other	1778434	1778434	0	+	0	1	83	99	0.0
CP008925.1	h6.sal.bam	other	1778435	1778435	0	+	2	1	84	100	2.0
CP008925.1	h6.sal.bam	other	1778436	1778436	0	+	2	1	86	100	2.0
CP008925.1	h6.sal.bam	other	1778437	1778437	0	+	0	5	85	99	0.0
CP008925.1	h6.sal.bam	other	1778438	1778438	0	+	2	1	87	95	2.0
CP008925.1	h6.sal.bam	other	1778439	1778439	0	+	2	0	86	94	2.0
CP008925.1	h6.sal.bam	other	1778440	1778440	0	+	1	0	85	95	1.0
CP008925.1	h6.sal.bam	other	1778441	1778441	0	+	3	1	86	96	3.0
CP008925.1	h6.sal.bam	other	1778442	1778442	0	+	1	1	87	95	1.0
CP008925.1	h6.sal.bam	other	1778443	1778443	0	+	1	2	87	95	1.0
CP008925.1	h6.sal.bam	other	1778444	1778444	0	+	1	2	88	93	1.0
CP008925.1	h6.sal.bam	other	1778445	1778445	0	+	4	4	92	93	4.0
CP008925.1	h6.sal.bam	other	1778446	1778446	0	+	1	1	92	89	1.0
CP008925.1	h6.sal.bam	other	1778447	1778447	0	+	3	1	95	89	3.0
CP008925.1	h6.sal.bam	other	1778448	1778448	0	+	0	0	94	90	0.0
CP008925.1	h6.sal.bam	other	1778449	1778449	0	+	1	3	94	93	1.0
CP008925.1	h6.sal.bam	other	1778450	1778450	0	+	2	2	94	90	2.0
CP008925.1	h6.sal.bam	other	1778451	1778451	0	+	0	1	94	88	0.0
CP008925.1	h6.sal.bam	other	1778452	1778452	0	+	2	0	93	89	2.0
CP008925.1	h6.sal.bam	other	1778453	1778453	0	+	1	2	92	90	1.0
CP008925.1	h6.sal.bam	other	1778454	1778454	0	+	1	2	88	88	1.0
CP008925.1	h6.sal.bam	GAAC	1778455	1778455	1778463	+	3	3	91	86	3.0
CP008925.1	h6.sal.bam	other	1778456	1778456	0	+	1	3	92	83	1.0
CP008925.1	h6.sal.bam	GAAC	1778457	1778457	1778463	+	1	1	93	80	1.0
CP008925.1	h6.sal.bam	other	1778458	1778458	0	+	0	0	90	79	0.0
CP008925.1	h6.sal.bam	other	1778459	1778459	0	+	0	2	89	81	0.0
CP008925.1	h6.sal.bam	other	1778460	1778460	0	+	1	1	89	84	1.0
CP008925.1	h6.sal.bam	other	1778461	1778461	0	+	0	0	88	84	0.0
CP008925.1	h6.sal.bam	other	1778462	1778462	0	+	0	2	88	84	0.0
CP008925.1	h6.sal.bam	other	1778463	1778463	0	+	4	1	92	86	4.0
CP008925.1	h6.sal.bam	other	1778464	1778464	0	+	1	2	92	86	1.0
CP008925.1	h6.sal.bam	other	1778465	1778465	0	+	1	2	92	86	1.0
CP008925.1	h6.sal.bam	other	1778466	1778466	0	+	1	3	93	84	1.0
CP008925.1	h6.sal.bam	other	1778467	1778467	0	+	4	1	95	81	4.0
CP008925.1	h6.sal.bam	other	1778468	1778468	0	+	0	1	94	80	0.0
CP008925.1	h6.sal.bam	other	1778469	1778469	0	+	0	1	93	83	0.0
CP008925.1	h6.sal.bam	other	1778470	1778470	0	+	2	0	92	83	2.0
CP008925.1	h6.sal.bam	other	1778471	1778471	0	+	1	2	93	83	1.0
CP008925.1	h6.sal.bam	GAAC	1778472	1778472	1778463	+	2	0	95	81	2.0
CP008925.1	h6.sal.bam	other	1778473	1778473	0	+	3	1	98	82	3.0
CP008925.1	h6.sal.bam	GAAC	1778474	1778474	1778463	+	2	0	98	86	2.0
CP008925.1	h6.sal.bam	other	1778475	1778475	0	+	0	4	97	86	0.0
CP008925.1	h6.sal.bam	other	1778476	1778476	0	+	0	2	96	84	0.0
CP008925.1	h6.sal.bam	other	1778477	1778477	0	+	2	1	93	82	2.0
CP008925.1	h6.sal.bam	other	1778478	1778478	0	+	0	3	93	83	0.0
CP008925.1	h6.sal.bam	other	1778479	1778479	0	+	1	1	94	81	1.0
CP008925.1	h6.sal.bam	other	1778480	1778480	0	+	1	1	94	80	1.0
CP008925.1	h6.sal.bam	other	1778481	1778481	0	+	3	2	95	80	3.0
CP008925.1	h6.sal.bam	other	1778482	1778482	0	+	2	0	93	78	2.0
CP008925.1	h6.sal.bam	other	1778483	1778483	0	+	0	0	92	80	0.0
CP008925.1	h6.sal.bam	other	1778484	1778484	0	+	1	0	92	80	1.0
CP008925.1	h6.sal.bam	other	1778485	1778485	0	+	1	3	93	80	1.0
CP008925.1	h6.sal.bam	other	1778486	1778486	0	+	1	2	93	78	1.0
CP008925.1	h6.sal.bam	other	1778487	1778487	0	+	0	3	92	77	0.0
CP008925.1	h6.sal.bam	other	1778488	1778488	0	+	0	3	87	76	0.0
CP008925.1	h6.sal.bam	other	1778489	1778489	0	+	2	1	88	73	2.0
CP008925.1	h6.sal.bam	other	1778490	1778490	0	+	2	0	90	72	2.0
CP008925.1	h6.sal.bam	other	1778491	1778491	0	+	1	0	91	75	1.0
CP008925.1	h6.sal.bam	other	1778492	1778492	0	+	0	0	91	75	0.0
CP008925.1	h6.sal.bam	other	1778493	1778493	0	+	5	2	96	76	5.0
CP008925.1	h6.sal.bam	other	1778494	1778494	0	+	2	0	97	76	2.0
CP008925.1	h6.sal.bam	other	1778495	1778495	0	+	2	0	92	76	2.0
CP008925.1	h6.sal.bam	other	1778496	1778496	0	+	0	1	92	78	0.0
CP008925.1	h6.sal.bam	other	1778497	1778497	0	+	4	1	96	78	4.0
CP008925.1	h6.sal.bam	other	1778498	1778498	0	+	0	3	96	77	0.0
CP008925.1	h6.sal.bam	other	1778499	1778499	0	+	1	0	97	75	1.0
CP008925.1	h6.sal.bam	other	1778500	1778500	0	+	2	0	96	75	2.0
CP008925.1	h6.sal.bam	other	1778501	1778501	0	+	0	0	94	78	0.0
CP008925.1	h6.sal.bam	other	1778502	1778502	0	+	1	3	92	81	1.0
CP008925.1	h6.sal.bam	other	1778503	1778503	0	+	2	3	94	78	2.0
CP008925.1	h6.sal.bam	other	1778504	1778504	0	+	0	1	94	78	0.0
CP008925.1	h6.sal.bam	other	1778505	1778505	0	+	2	4	96	78	2.0
CP008925.1	h6.sal.bam	other	1778506	1778506	0	+	1	0	95	74	1.0
CP008925.1	h6.sal.bam	other	1778507	1778507	0	+	2	0	97	74	2.0
CP008925.1	h6.sal.bam	other	1778508	1778508	0	+	4	1	101	74	4.0
CP008925.1	h6.sal.bam	other	1778509	1778509	0	+	1	0	100	73	1.0
CP008925.1	h6.sal.bam	other	1778510	1778510	0	+	2	1	100	73	2.0
CP008925.1	h6.sal.bam	other	1778511	1778511	0	+	1	0	100	72	1.0
CP008925.1	h6.sal.bam	other	1778512	1778512	0	+	1	1	101	77	1.0
CP008925.1	h6.sal.bam	other	1778513	1778513	0	+	2	0	100	76	2.0
CP008925.1	h6.sal.bam	other	1778514	1778514	0	+	0	1	99	77	0.0
CP008925.1	h6.sal.bam	other	1778515	1778515	0	+	0	0	97	76	0.0
CP008925.1	h6.sal.bam	other	1778516	1778516	0	+	0	0	97	77	0.0
CP008925.1	h6.sal.bam	other	1778517	1778517	0	+	0	1	95	77	0.0
CP008925.1	h6.sal.bam	other	1778518	1778518	0	+	0	0	93	76	0.0
CP008925.1	h6.sal.bam	other	1778519	1778519	0	+	2	2	95	76	2.0
CP008925.1	h6.sal.bam	other	1778520	1778520	0	+	1	0	93	75	1.0
CP008925.1	h6.sal.bam	other	1778521	1778521	0	+	3	1	95	75	3.0
CP008925.1	h6.sal.bam	other	1778522	1778522	0	+	0	2	92	74	0.0
CP008925.1	h6.sal.bam	other	1778523	1778523	0	+	0	4	92	75	0.0
CP008925.1	h6.sal.bam	other	1778524	1778524	0	+	0	0	91	71	0.0
CP008925.1	h6.sal.bam	other	1778525	1778525	0	+	0	0	89	72	0.0
CP008925.1	h6.sal.bam	other	1778526	1778526	0	+	1	3	90	74	1.0
CP008925.1	h6.sal.bam	other	1778527	1778527	0	+	2	1	90	75	2.0
CP008925.1	h6.sal.bam	other	1778528	1778528	0	+	1	0	90	74	1.0
CP008925.1	h6.sal.bam	other	1778529	1778529	0	+	1	0	88	74	1.0
CP008925.1	h6.sal.bam	other	1778530	1778530	0	+	2	0	88	74	2.0
CP008925.1	h6.sal.bam	other	1778531	1778531	0	+	4	2	90	74	4.0
CP008925.1	h6.sal.bam	other	1778532	1778532	0	+	7	0	96	74	7.0
CP008925.1	h6.sal.bam	other	1778533	1778533	0	+	0	1	96	74	0.0
CP008925.1	h6.sal.bam	other	1778534	1778534	0	+	3	4	99	75	3.0
CP008925.1	h6.sal.bam	other	1778535	1778535	0	+	2	1	100	73	2.0
CP008925.1	h6.sal.bam	other	1778536	1778536	0	+	1	3	101	73	1.0
CP008925.1	h6.sal.bam	other	1778537	1778537	0	+	0	1	101	71	0.0
CP008925.1	h6.sal.bam	other	1778538	1778538	0	+	2	1	99	70	2.0
CP008925.1	h6.sal.bam	other	1778539	1778539	0	+	2	1	99	69	2.0
CP008925.1	h6.sal.bam	other	1778540	1778540	0	+	2	0	100	70	2.0
CP008925.1	h6.sal.bam	other	1778541	1778541	0	+	0	1	100	70	0.0
CP008925.1	h6.sal.bam	other	1778542	1778542	0	+	1	1	97	75	1.0
CP008925.1	h6.sal.bam	other	1778543	1778543	0	+	1	2	98	74	1.0
CP008925.1	h6.sal.bam	other	1778544	1778544	0	+	1	2	99	74	1.0
CP008925.1	h6.sal.bam	other	1778545	1778545	0	+	1	0	98	72	1.0
CP008925.1	h6.sal.bam	other	1778546	1778546	0	+	3	0	99	72	3.0
CP008925.1	h6.sal.bam	other	1778547	1778547	0	+	1	2	100	72	1.0
CP008925.1	h6.sal.bam	other	1778548	1778548	0	+	3	3	100	73	3.0
CP008925.1	h6.sal.bam	other	1778549	1778549	0	+	2	2	100	71	2.0
CP008925.1	h6.sal.bam	other	1778550	1778550	0	+	0	0	99	70	0.0
CP008925.1	h6.sal.bam	other	1778551	1778551	0	+	1	0	98	71	1.0
CP008925.1	h6.sal.bam	other	1778552	1778552	0	+	1	2	99	73	1.0
CP008925.1	h6.sal.bam	other	1778553	1778553	0	+	0	1	98	72	0.0
CP008925.1	h6.sal.bam	other	1778554	1778554	0	+	5	0	102	71	5.0
CP008925.1	h6.sal.bam	other	1778555	1778555	0	+	4	1	103	71	4.0
CP008925.1	h6.sal.bam	other	1778556	1778556	0	+	0	2	103	70	0.0
CP008925.1	h6.sal.bam	other	1778557	1778557	0	+	1	0	102	68	1.0
CP008925.1	h6.sal.bam	other	1778558	1778558	0	+	0	0	101	69	0.0
CP008925.1	h6.sal.bam	other	1778559	1778559	0	+	0	1	101	69	0.0
CP008925.1	h6.sal.bam	other	1778560	1778560	0	+	0	1	101	69	0.0
CP008925.1	h6.sal.bam	other	1778561	1778561	0	+	0	1	100	68	0.0
CP008925.1	h6.sal.bam	other	1778562	1778562	0	+	0	1	100	67	0.0
CP008925.1	h6.sal.bam	other	1778563	1778563	0	+	2	0	101	66	2.0
CP008925.1	h6.sal.bam	other	1778564	1778564	0	+	3	0	102	69	3.0
CP008925.1	h6.sal.bam	other	1778565	1778565	0	+	0	2	101	70	0.0
CP008925.1	h6.sal.bam	other	1778566	1778566	0	+	2	0	102	71	2.0
CP008925.1	h6.sal.bam	other	1778567	1778567	0	+	1	1	103	74	1.0
CP008925.1	h6.sal.bam	GTTC	1778568	1778568	1778576	+	0	3	99	74	0.0
CP008925.1	h6.sal.bam	other	1778569	1778569	0	+	0	1	97	71	0.0
CP008925.1	h6.sal.bam	GTTC	1778570	1778570	1778576	+	0	0	95	70	0.0
CP008925.1	h6.sal.bam	other	1778571	1778571	0	+	1	2	95	70	1.0
CP008925.1	h6.sal.bam	other	1778572	1778572	0	+	5	1	97	69	5.0
CP008925.1	h6.sal.bam	other	1778573	1778573	0	+	3	0	100	74	3.0
CP008925.1	h6.sal.bam	other	1778574	1778574	0	+	1	0	98	74	1.0
CP008925.1	h6.sal.bam	other	1778575	1778575	0	+	1	2	99	75	1.0
CP008925.1	h6.sal.bam	other	1778576	1778576	0	+	1	3	100	74	1.0
CP008925.1	h6.sal.bam	other	1778577	1778577	0	+	4	0	103	71	4.0
CP008925.1	h6.sal.bam	other	1778578	1778578	0	+	0	3	101	73	0.0
CP008925.1	h6.sal.bam	other	1778579	1778579	0	+	0	1	100	71	0.0
CP008925.1	h6.sal.bam	other	1778580	1778580	0	+	0	0	98	70	0.0
CP008925.1	h6.sal.bam	other	1778581	1778581	0	+	0	0	98	70	0.0
CP008925.1	h6.sal.bam	other	1778582	1778582	0	+	1	0	96	70	1.0
CP008925.1	h6.sal.bam	other	1778583	1778583	0	+	2	0	95	70	2.0
CP008925.1	h6.sal.bam	other	1778584	1778584	0	+	0	0	94	72	0.0
CP008925.1	h6.sal.bam	GTTC	1778585	1778585	1778576	+	2	3	93	73	2.0
CP008925.1	h6.sal.bam	other	1778586	1778586	0	+	3	3	96	70	3.0
CP008925.1	h6.sal.bam	GTTC	1778587	1778587	1778576	+	1	0	96	71	1.0
CP008925.1	h6.sal.bam	other	1778588	1778588	0	+	1	0	95	71	1.0
CP008925.1	h6.sal.bam	other	1778589	1778589	0	+	1	0	96	72	1.0
CP008925.1	h6.sal.bam	other	1778590	1778590	0	+	2	1	98	72	2.0
CP008925.1	h6.sal.bam	other	1778591	1778591	0	+	0	0	98	71	0.0
CP008925.1	h6.sal.bam	other	1778592	1778592	0	+	0	0	98	75	0.0
CP008925.1	h6.sal.bam	other	1778593	1778593	0	+	1	1	99	75	1.0
CP008925.1	h6.sal.bam	other	1778594	1778594	0	+	2	0	99	78	2.0
CP008925.1	h6.sal.bam	other	1778595	1778595	0	+	4	2	102	78	4.0
CP008925.1	h6.sal.bam	other	1778596	1778596	0	+	0	1	99	77	0.0
CP008925.1	h6.sal.bam	other	1778597	1778597	0	+	1	0	100	77	1.0
CP008925.1	h6.sal.bam	other	1778598	1778598	0	+	0	0	100	79	0.0
CP008925.1	h6.sal.bam	other	1778599	1778599	0	+	1	1	101	80	1.0
CP008925.1	h6.sal.bam	other	1778600	1778600	0	+	0	2	101	82	0.0
CP008925.1	h6.sal.bam	other	1778601	1778601	0	+	2	4	98	80	2.0
CP008925.1	h6.sal.bam	other	1778602	1778602	0	+	2	0	100	79	2.0
CP008925.1	h6.sal.bam	other	1778603	1778603	0	+	0	0	100	80	0.0
CP008925.1	h6.sal.bam	other	1778604	1778604	0	+	0	2	100	81	0.0
CP008925.1	h6.sal.bam	other	1778605	1778605	0	+	5	1	103	80	5.0
CP008925.1	h6.sal.bam	other	1778606	1778606	0	+	6	1	98	80	6.0
CP008925.1	h6.sal.bam	other	1778607	1778607	0	+	1	0	99	80	1.0
CP008925.1	h6.sal.bam	other	1778608	1778608	0	+	0	1	96	83	0.0
CP008925.1	h6.sal.bam	other	1778609	1778609	0	+	0	1	96	83	0.0
CP008925.1	h6.sal.bam	other	1778610	1778610	0	+	1	1	95	83	1.0
CP008925.1	h6.sal.bam	other	1778611	1778611	0	+	2	1	96	82	2.0
CP008925.1	h6.sal.bam	other	1778612	1778612	0	+	0	0	94	81	0.0
CP008925.1	h6.sal.bam	other	1778613	1778613	0	+	1	0	91	82	1.0
CP008925.1	h6.sal.bam	other	1778614	1778614	0	+	2	2	93	82	2.0
CP008925.1	h6.sal.bam	other	1778615	1778615	0	+	1	3	94	80	1.0
CP008925.1	h6.sal.bam	other	1778616	1778616	0	+	2	3	95	77	2.0
CP008925.1	h6.sal.bam	GAAC	1778617	1778617	1778625	+	2	0	96	77	2.0
CP008925.1	h6.sal.bam	other	1778618	1778618	0	+	1	2	94	80	1.0
CP008925.1	h6.sal.bam	GAAC	1778619	1778619	1778625	+	1	0	91	78	1.0
CP008925.1	h6.sal.bam	other	1778620	1778620	0	+	0	1	91	78	0.0
CP008925.1	h6.sal.bam	other	1778621	1778621	0	+	1	1	92	77	1.0
CP008925.1	h6.sal.bam	other	1778622	1778622	0	+	2	1	94	76	2.0
CP008925.1	h6.sal.bam	other	1778623	1778623	0	+	0	1	91	75	0.0
CP008925.1	h6.sal.bam	other	1778624	1778624	0	+	2	1	91	76	2.0
CP008925.1	h6.sal.bam	other	1778625	1778625	0	+	1	1	92	77	1.0
CP008925.1	h6.sal.bam	other	1778626	1778626	0	+	1	2	91	77	1.0
CP008925.1	h6.sal.bam	other	1778627	1778627	0	+	3	1	94	78	3.0
CP008925.1	h6.sal.bam	other	1778628	1778628	0	+	2	0	96	77	2.0
CP008925.1	h6.sal.bam	other	1778629	1778629	0	+	1	0	92	77	1.0
CP008925.1	h6.sal.bam	other	1778630	1778630	0	+	2	0	90	77	2.0
CP008925.1	h6.sal.bam	other	1778631	1778631	0	+	0	0	90	78	0.0
CP008925.1	h6.sal.bam	other	1778632	1778632	0	+	1	1	90	79	1.0
CP008925.1	h6.sal.bam	other	1778633	1778633	0	+	0	1	90	81	0.0
CP008925.1	h6.sal.bam	GAAC	1778634	1778634	1778625	+	0	0	90	81	0.0
CP008925.1	h6.sal.bam	other	1778635	1778635	0	+	3	1	93	83	3.0
CP008925.1	h6.sal.bam	GAAC	1778636	1778636	1778625	+	3	2	96	82	3.0
CP008925.1	h6.sal.bam	other	1778637	1778637	0	+	2	0	98	80	2.0
CP008925.1	h6.sal.bam	other	1778638	1778638	0	+	1	1	98	83	1.0
CP008925.1	h6.sal.bam	other	1778639	1778639	0	+	0	3	95	82	0.0
CP008925.1	h6.sal.bam	other	1778640	1778640	0	+	3	0	98	82	3.0
CP008925.1	h6.sal.bam	other	1778641	1778641	0	+	2	4	98	83	2.0
CP008925.1	h6.sal.bam	other	1778642	1778642	0	+	2	1	99	80	2.0
CP008925.1	h6.sal.bam	other	1778643	1778643	0	+	3	0	102	80	3.0
CP008925.1	h6.sal.bam	other	1778644	1778644	0	+	2	0	104	82	2.0
CP008925.1	h6.sal.bam	other	1778645	1778645	0	+	6	1	108	86	6.0
CP008925.1	h6.sal.bam	other	1778646	1778646	0	+	1	4	109	85	1.0
CP008925.1	h6.sal.bam	other	1778647	1778647	0	+	1	2	105	83	1.0
CP008925.1	h6.sal.bam	other	1778648	1778648	0	+	3	0	106	82	3.0
CP008925.1	h6.sal.bam	other	1778649	1778649	0	+	1	1	106	85	1.0
CP008925.1	h6.sal.bam	other	1778650	1778650	0	+	0	0	104	85	0.0
CP008925.1	h6.sal.bam	other	1778651	1778651	0	+	0	2	100	87	0.0
CP008925.1	h6.sal.bam	other	1778652	1778652	0	+	0	1	100	87	0.0
CP008925.1	h6.sal.bam	other	1778653	1778653	0	+	2	1	102	86	2.0
CP008925.1	h6.sal.bam	other	1778654	1778654	0	+	0	1	102	91	0.0
CP008925.1	h6.sal.bam	other	1778655	1778655	0	+	1	1	103	90	1.0
CP008925.1	h6.sal.bam	other	1778656	1778656	0	+	0	0	103	92	0.0
CP008925.1	h6.sal.bam	other	1778657	1778657	0	+	1	0	103	93	1.0
CP008925.1	h6.sal.bam	other	1778658	1778658	0	+	1	0	102	93	1.0
CP008925.1	h6.sal.bam	other	1778659	1778659	0	+	1	3	103	94	1.0
CP008925.1	h6.sal.bam	other	1778660	1778660	0	+	0	1	98	93	0.0
CP008925.1	h6.sal.bam	other	1778661	1778661	0	+	0	1	98	94	0.0
CP008925.1	h6.sal.bam	other	1778662	1778662	0	+	0	0	96	94	0.0
CP008925.1	h6.sal.bam	other	1778663	1778663	0	+	0	1	96	94	0.0
CP008925.1	h6.sal.bam	other	1778664	1778664	0	+	3	1	98	93	3.0
CP008925.1	h6.sal.bam	other	1778665	1778665	0	+	1	2	97	92	1.0
CP008925.1	h6.sal.bam	other	1778666	1778666	0	+	1	2	98	91	1.0
CP008925.1	h6.sal.bam	other	1778667	1778667	0	+	0	0	98	91	0.0
CP008925.1	h6.sal.bam	other	1778668	1778668	0	+	0	4	97	92	0.0
CP008925.1	h6.sal.bam	other	1778669	1778669	0	+	2	0	93	89	2.0
CP008925.1	h6.sal.bam	other	1778670	1778670	0	+	3	1	96	89	3.0
CP008925.1	h6.sal.bam	other	1778671	1778671	0	+	2	1	98	94	2.0
CP008925.1	h6.sal.bam	other	1778672	1778672	0	+	2	2	99	95	2.0
CP008925.1	h6.sal.bam	other	1778673	1778673	0	+	1	3	100	93	1.0
CP008925.1	h6.sal.bam	other	1778674	1778674	0	+	0	2	99	90	0.0
CP008925.1	h6.sal.bam	other	1778675	1778675	0	+	2	0	101	89	2.0
CP008925.1	h6.sal.bam	other	1778676	1778676	0	+	3	3	102	92	3.0
CP008925.1	h6.sal.bam	other	1778677	1778677	0	+	0	1	100	91	0.0
CP008925.1	h6.sal.bam	other	1778678	1778678	0	+	3	0	103	90	3.0
CP008925.1	h6.sal.bam	other	1778679	1778679	0	+	1	0	104	91	1.0
CP008925.1	h6.sal.bam	other	1778680	1778680	0	+	1	0	100	92	1.0
CP008925.1	h6.sal.bam	other	1778681	1778681	0	+	0	1	94	96	0.0
CP008925.1	h6.sal.bam	other	1778682	1778682	0	+	2	4	95	98	2.0
CP008925.1	h6.sal.bam	other	1778683	1778683	0	+	0	0	94	98	0.0
CP008925.1	h6.sal.bam	other	1778684	1778684	0	+	2	1	96	99	2.0
CP008925.1	h6.sal.bam	other	1778685	1778685	0	+	3	0	99	99	3.0
CP008925.1	h6.sal.bam	other	1778686	1778686	0	+	2	0	99	101	2.0
CP008925.1	h6.sal.bam	other	1778687	1778687	0	+	3	1	101	102	3.0
CP008925.1	h6.sal.bam	other	1778688	1778688	0	+	3	0	104	101	3.0
CP008925.1	h6.sal.bam	other	1778689	1778689	0	+	0	0	98	101	0.0
CP008925.1	h6.sal.bam	other	1778690	1778690	0	+	1	1	99	102	1.0
CP008925.1	h6.sal.bam	other	1778691	1778691	0	+	3	2	102	101	3.0
CP008925.1	h6.sal.bam	other	1778692	1778692	0	+	4	3	104	100	4.0
CP008925.1	h6.sal.bam	other	1778693	1778693	0	+	3	0	105	97	3.0
CP008925.1	h6.sal.bam	other	1778694	1778694	0	+	4	0	109	98	4.0
CP008925.1	h6.sal.bam	other	1778695	1778695	0	+	0	0	108	98	0.0
CP008925.1	h6.sal.bam	other	1778696	1778696	0	+	7	1	114	99	7.0
CP008925.1	h6.sal.bam	other	1778697	1778697	0	+	2	1	114	100	2.0
CP008925.1	h6.sal.bam	other	1778698	1778698	0	+	0	0	113	100	0.0
CP008925.1	h6.sal.bam	other	1778699	1778699	0	+	2	2	113	101	2.0
CP008925.1	h6.sal.bam	other	1778700	1778700	0	+	0	1	113	99	0.0
CP008925.1	h6.sal.bam	other	1778701	1778701	0	+	0	3	112	102	0.0
CP008925.1	h6.sal.bam	other	1778702	1778702	0	+	1	0	110	99	1.0
CP008925.1	h6.sal.bam	other	1778703	1778703	0	+	1	0	109	99	1.0
CP008925.1	h6.sal.bam	other	1778704	1778704	0	+	1	1	109	99	1.0
CP008925.1	h6.sal.bam	other	1778705	1778705	0	+	3	1	111	98	3.0
CP008925.1	h6.sal.bam	other	1778706	1778706	0	+	4	3	114	103	4.0
CP008925.1	h6.sal.bam	other	1778707	1778707	0	+	3	0	117	104	3.0
CP008925.1	h6.sal.bam	other	1778708	1778708	0	+	2	1	119	105	2.0
CP008925.1	h6.sal.bam	other	1778709	1778709	0	+	1	2	120	104	1.0
CP008925.1	h6.sal.bam	other	1778710	1778710	0	+	0	0	114	103	0.0
CP008925.1	h6.sal.bam	other	1778711	1778711	0	+	0	3	114	103	0.0
CP008925.1	h6.sal.bam	other	1778712	1778712	0	+	3	0	115	100	3.0
CP008925.1	h6.sal.bam	other	1778713	1778713	0	+	0	0	112	102	0.0
CP008925.1	h6.sal.bam	other	1778714	1778714	0	+	3	3	115	103	2.0
CP008925.1	h6.sal.bam	other	1778715	1778715	0	+	1	1	112	102	0.5
CP008925.1	h6.sal.bam	other	1778716	1778716	0	+	0	1	110	104	0.0
CP008925.1	h6.sal.bam	other	1778717	1778717	0	+	1	1	111	103	0.5
CP008925.1	h6.sal.bam	other	1778718	1778718	0	+	2	2	107	102	1.0
CP008925.1	h6.sal.bam	other	1778719	1778719	0	+	0	4	107	100	0.0
CP008925.1	h6.sal.bam	other	1778720	1778720	0	+	2	1	105	96	1.3333333333333333
CP008925.1	h6.sal.bam	other	1778721	1778721	0	+	1	1	105	95	0.6666666666666666
CP008925.1	h6.sal.bam	other	1778722	1778722	0	+	1	1	106	95	1.0
CP008925.1	h6.sal.bam	other	1778723	1778723	0	+	2	3	105	94	2.0
CP008925.1	h6.sal.bam	other	1778724	1778724	0	+	4	2	108	91	4.0
CP008925.1	h6.sal.bam	other	1778725	1778725	0	+	1	1	109	92	1.0
CP008925.1	h6.sal.bam	other	1778726	1778726	0	+	0	2	109	93	0.0
CP008925.1	h6.sal.bam	other	1778727	1778727	0	+	0	1	107	95	0.0
CP008925.1	h6.sal.bam	other	1778728	1778728	0	+	4	5	111	94	4.0
CP008925.1	h6.sal.bam	other	1778729	1778729	0	+	2	0	112	89	2.0
CP008925.1	h6.sal.bam	other	1778730	1778730	0	+	1	3	112	91	1.0
CP008925.1	h6.sal.bam	other	1778731	1778731	0	+	0	1	111	93	0.0
CP008925.1	h6.sal.bam	other	1778732	1778732	0	+	3	1	113	96	3.0
CP008925.1	h6.sal.bam	other	1778733	1778733	0	+	1	2	114	95	1.0
CP008925.1	h6.sal.bam	other	1778734	1778734	0	+	0	0	114	96	0.0
CP008925.1	h6.sal.bam	other	1778735	1778735	0	+	2	2	116	96	2.0
CP008925.1	h6.sal.bam	other	1778736	1778736	0	+	2	1	118	94	2.0
CP008925.1	h6.sal.bam	other	1778737	1778737	0	+	1	0	116	95	1.0
CP008925.1	h6.sal.bam	other	1778738	1778738	0	+	2	0	118	99	2.0
CP008925.1	h6.sal.bam	other	1778739	1778739	0	+	0	1	118	100	0.0
CP008925.1	h6.sal.bam	other	1778740	1778740	0	+	1	1	118	103	1.0
CP008925.1	h6.sal.bam	other	1778741	1778741	0	+	1	1	118	104	1.0
CP008925.1	h6.sal.bam	other	1778742	1778742	0	+	3	2	121	105	3.0
CP008925.1	h6.sal.bam	other	1778743	1778743	0	+	3	1	122	106	3.0
CP008925.1	h6.sal.bam	other	1778744	1778744	0	+	2	1	124	105	2.0
CP008925.1	h6.sal.bam	other	1778745	1778745	0	+	1	5	122	104	1.0
CP008925.1	h6.sal.bam	other	1778746	1778746	0	+	3	2	121	101	3.0
CP008925.1	h6.sal.bam	other	1778747	1778747	0	+	2	1	123	99	2.0
CP008925.1	h6.sal.bam	other	1778748	1778748	0	+	0	0	122	98	0.0
CP008925.1	h6.sal.bam	other	1778749	1778749	0	+	2	3	124	101	2.0
CP008925.1	h6.sal.bam	other	1778750	1778750	0	+	1	2	120	99	1.0
CP008925.1	h6.sal.bam	other	1778751	1778751	0	+	0	1	120	100	0.0
CP008925.1	h6.sal.bam	other	1778752	1778752	0	+	3	0	123	99	3.0
CP008925.1	h6.sal.bam	other	1778753	1778753	0	+	0	1	120	99	0.0
CP008925.1	h6.sal.bam	other	1778754	1778754	0	+	2	3	121	101	2.0
CP008925.1	h6.sal.bam	other	1778755	1778755	0	+	0	1	120	99	0.0
CP008925.1	h6.sal.bam	other	1778756	1778756	0	+	0	3	118	99	0.0
CP008925.1	h6.sal.bam	other	1778757	1778757	0	+	0	4	118	96	0.0
CP008925.1	h6.sal.bam	other	1778758	1778758	0	+	3	1	121	95	3.0
CP008925.1	h6.sal.bam	other	1778759	1778759	0	+	0	1	119	95	0.0
CP008925.1	h6.sal.bam	other	1778760	1778760	0	+	4	1	120	94	4.0
CP008925.1	h6.sal.bam	other	1778761	1778761	0	+	3	1	121	94	3.0
CP008925.1	h6.sal.bam	other	1778762	1778762	0	+	2	0	120	94	2.0
CP008925.1	h6.sal.bam	other	1778763	1778763	0	+	4	0	121	94	4.0
CP008925.1	h6.sal.bam	other	1778764	1778764	0	+	2	1	122	94	2.0
CP008925.1	h6.sal.bam	other	1778765	1778765	0	+	2	0	121	95	2.0
CP008925.1	h6.sal.bam	other	1778766	1778766	0	+	0	1	121	95	0.0
CP008925.1	h6.sal.bam	other	1778767	1778767	0	+	0	0	117	94	0.0
CP008925.1	h6.sal.bam	other	1778768	1778768	0	+	0	1	113	95	0.0
CP008925.1	h6.sal.bam	other	1778769	1778769	0	+	1	1	104	94	1.0
CP008925.1	h6.sal.bam	other	1778770	1778770	0	+	3	0	107	94	3.0
CP008925.1	h6.sal.bam	other	1778771	1778771	0	+	3	2	110	95	3.0
CP008925.1	h6.sal.bam	other	1778772	1778772	0	+	0	1	108	93	0.0
CP008925.1	h6.sal.bam	other	1778773	1778773	0	+	0	1	108	94	0.0
CP008925.1	h6.sal.bam	other	1778774	1778774	0	+	0	1	106	94	0.0
CP008925.1	h6.sal.bam	other	1778775	1778775	0	+	1	3	107	96	1.0
CP008925.1	h6.sal.bam	other	1778776	1778776	0	+	2	0	109	93	2.0
CP008925.1	h6.sal.bam	other	1778777	1778777	0	+	1	0	109	93	1.0
CP008925.1	h6.sal.bam	other	1778778	1778778	0	+	1	0	109	95	1.0
CP008925.1	h6.sal.bam	other	1778779	1778779	0	+	1	0	109	96	1.0
CP008925.1	h6.sal.bam	other	1778780	1778780	0	+	0	6	105	96	0.0
CP008925.1	h6.sal.bam	other	1778781	1778781	0	+	0	5	101	94	0.0
CP008925.1	h6.sal.bam	other	1778782	1778782	0	+	1	1	99	89	1.0
CP008925.1	h6.sal.bam	other	1778783	1778783	0	+	0	1	97	88	0.0
CP008925.1	h6.sal.bam	other	1778784	1778784	0	+	4	1	100	92	4.0
CP008925.1	h6.sal.bam	other	1778785	1778785	0	+	2	0	101	91	2.0
CP008925.1	h6.sal.bam	other	1778786	1778786	0	+	0	2	101	91	0.0
CP008925.1	h6.sal.bam	other	1778787	1778787	0	+	1	0	99	92	1.0
CP008925.1	h6.sal.bam	other	1778788	1778788	0	+	0	0	99	95	0.0
CP008925.1	h6.sal.bam	other	1778789	1778789	0	+	0	2	95	95	0.0
CP008925.1	h6.sal.bam	other	1778790	1778790	0	+	0	3	94	93	0.0
CP008925.1	h6.sal.bam	other	1778791	1778791	0	+	2	0	96	90	2.0
CP008925.1	h6.sal.bam	other	1778792	1778792	0	+	1	0	96	95	1.0
CP008925.1	h6.sal.bam	other	1778793	1778793	0	+	2	0	96	96	2.0
CP008925.1	h6.sal.bam	other	1778794	1778794	0	+	0	0	94	96	0.0
CP008925.1	h6.sal.bam	other	1778795	1778795	0	+	1	0	94	99	1.0
CP008925.1	h6.sal.bam	other	1778796	1778796	0	+	1	2	94	100	1.0
CP008925.1	h6.sal.bam	other	1778797	1778797	0	+	1	0	92	98	1.0
CP008925.1	h6.sal.bam	other	1778798	1778798	0	+	1	1	89	101	1.0
CP008925.1	h6.sal.bam	other	1778799	1778799	0	+	0	2	89	100	0.0
CP008925.1	h6.sal.bam	other	1778800	1778800	0	+	2	1	91	103	2.0
CP008925.1	h6.sal.bam	other	1778801	1778801	0	+	0	4	91	102	0.0
CP008925.1	h6.sal.bam	other	1778802	1778802	0	+	1	2	91	98	1.0
CP008925.1	h6.sal.bam	other	1778803	1778803	0	+	1	0	89	96	1.0
CP008925.1	h6.sal.bam	other	1778804	1778804	0	+	3	0	90	100	3.0
CP008925.1	h6.sal.bam	other	1778805	1778805	0	+	2	4	91	100	2.0
CP008925.1	h6.sal.bam	other	1778806	1778806	0	+	1	4	92	98	1.0
CP008925.1	h6.sal.bam	other	1778807	1778807	0	+	1	3	91	94	1.0
CP008925.1	h6.sal.bam	other	1778808	1778808	0	+	1	1	91	92	1.0
CP008925.1	h6.sal.bam	other	1778809	1778809	0	+	2	0	93	91	2.0
CP008925.1	h6.sal.bam	other	1778810	1778810	0	+	2	0	93	93	2.0
CP008925.1	h6.sal.bam	other	1778811	1778811	0	+	2	2	93	93	2.0
CP008925.1	h6.sal.bam	GTTC	1778812	1778812	1778820	+	0	4	91	91	0.0
CP008925.1	h6.sal.bam	other	1778813	1778813	0	+	2	3	92	90	2.0
CP008925.1	h6.sal.bam	GTTC	1778814	1778814	1778820	+	3	1	94	88	3.0
CP008925.1	h6.sal.bam	other	1778815	1778815	0	+	1	2	95	87	1.0
CP008925.1	h6.sal.bam	other	1778816	1778816	0	+	0	2	94	85	0.0
CP008925.1	h6.sal.bam	other	1778817	1778817	0	+	0	3	91	85	0.0
CP008925.1	h6.sal.bam	other	1778818	1778818	0	+	1	0	91	82	1.0
CP008925.1	h6.sal.bam	other	1778819	1778819	0	+	0	2	89	84	0.0
CP008925.1	h6.sal.bam	other	1778820	1778820	0	+	0	0	87	84	0.0
CP008925.1	h6.sal.bam	other	1778821	1778821	0	+	0	0	84	84	0.0
CP008925.1	h6.sal.bam	other	1778822	1778822	0	+	1	1	83	85	1.0
CP008925.1	h6.sal.bam	other	1778823	1778823	0	+	3	2	86	87	3.0
CP008925.1	h6.sal.bam	other	1778824	1778824	0	+	0	1	83	86	0.0
CP008925.1	h6.sal.bam	other	1778825	1778825	0	+	0	3	83	85	0.0
CP008925.1	h6.sal.bam	other	1778826	1778826	0	+	4	2	87	83	4.0
CP008925.1	h6.sal.bam	other	1778827	1778827	0	+	5	1	89	81	5.0
CP008925.1	h6.sal.bam	other	1778828	1778828	0	+	2	0	91	80	2.0
CP008925.1	h6.sal.bam	GTTC	1778829	1778829	1778820	+	2	1	91	80	2.0
CP008925.1	h6.sal.bam	other	1778830	1778830	0	+	1	1	92	80	1.0
CP008925.1	h6.sal.bam	GTTC	1778831	1778831	1778820	+	1	1	92	79	1.0
CP008925.1	h6.sal.bam	other	1778832	1778832	0	+	1	2	93	78	1.0
CP008925.1	h6.sal.bam	other	1778833	1778833	0	+	2	1	91	79	2.0
CP008925.1	h6.sal.bam	other	1778834	1778834	0	+	2	0	93	78	2.0
CP008925.1	h6.sal.bam	other	1778835	1778835	0	+	0	1	88	78	0.0
CP008925.1	h6.sal.bam	other	1778836	1778836	0	+	0	1	85	78	0.0
CP008925.1	h6.sal.bam	other	1778837	1778837	0	+	0	1	85	77	0.0
CP008925.1	h6.sal.bam	other	1778838	1778838	0	+	1	0	83	78	1.0
CP008925.1	h6.sal.bam	other	1778839	1778839	0	+	2	1	83	79	2.0
CP008925.1	h6.sal.bam	other	1778840	1778840	0	+	0	0	81	81	0.0
CP008925.1	h6.sal.bam	other	1778841	1778841	0	+	1	0	82	82	1.0
CP008925.1	h6.sal.bam	other	1778842	1778842	0	+	2	1	84	85	2.0
CP008925.1	h6.sal.bam	other	1778843	1778843	0	+	0	0	84	85	0.0
CP008925.1	h6.sal.bam	other	1778844	1778844	0	+	0	1	84	85	0.0
CP008925.1	h6.sal.bam	other	1778845	1778845	0	+	0	1	81	85	0.0
CP008925.1	h6.sal.bam	other	1778846	1778846	0	+	2	2	80	86	2.0
CP008925.1	h6.sal.bam	other	1778847	1778847	0	+	1	0	81	86	1.0
CP008925.1	h6.sal.bam	other	1778848	1778848	0	+	1	1	81	91	1.0
CP008925.1	h6.sal.bam	other	1778849	1778849	0	+	0	3	81	90	0.0
CP008925.1	h6.sal.bam	other	1778850	1778850	0	+	0	0	81	87	0.0
CP008925.1	h6.sal.bam	other	1778851	1778851	0	+	1	2	80	88	1.0
CP008925.1	h6.sal.bam	other	1778852	1778852	0	+	5	1	84	87	5.0
CP008925.1	h6.sal.bam	other	1778853	1778853	0	+	0	0	82	87	0.0
CP008925.1	h6.sal.bam	other	1778854	1778854	0	+	1	4	83	87	1.0
CP008925.1	h6.sal.bam	other	1778855	1778855	0	+	0	1	81	85	0.0
CP008925.1	h6.sal.bam	other	1778856	1778856	0	+	0	2	81	85	0.0
CP008925.1	h6.sal.bam	other	1778857	1778857	0	+	0	1	81	84	0.0
CP008925.1	h6.sal.bam	other	1778858	1778858	0	+	2	1	80	83	2.0
CP008925.1	h6.sal.bam	other	1778859	1778859	0	+	2	1	82	83	2.0
CP008925.1	h6.sal.bam	other	1778860	1778860	0	+	2	4	82	82	2.0
CP008925.1	h6.sal.bam	other	1778861	1778861	0	+	1	0	83	78	1.0
CP008925.1	h6.sal.bam	other	1778862	1778862	0	+	1	1	83	80	1.0
CP008925.1	h6.sal.bam	other	1778863	1778863	0	+	4	1	86	79	4.0
CP008925.1	h6.sal.bam	other	1778864	1778864	0	+	1	2	87	80	1.0
CP008925.1	h6.sal.bam	other	1778865	1778865	0	+	1	1	86	80	1.0
CP008925.1	h6.sal.bam	other	1778866	1778866	0	+	0	1	85	80	0.0
CP008925.1	h6.sal.bam	other	1778867	1778867	0	+	0	1	85	79	0.0
CP008925.1	h6.sal.bam	other	1778868	1778868	0	+	2	0	85	79	2.0
CP008925.1	h6.sal.bam	other	1778869	1778869	0	+	1	3	86	79	1.0
CP008925.1	h6.sal.bam	other	1778870	1778870	0	+	4	1	89	77	4.0
CP008925.1	h6.sal.bam	other	1778871	1778871	0	+	0	0	87	80	0.0
CP008925.1	h6.sal.bam	other	1778872	1778872	0	+	0	3	86	80	0.0
CP008925.1	h6.sal.bam	other	1778873	1778873	0	+	0	5	86	77	0.0
CP008925.1	h6.sal.bam	other	1778874	1778874	0	+	2	1	87	74	2.0
CP008925.1	h6.sal.bam	other	1778875	1778875	0	+	0	4	86	74	0.0
CP008925.1	h6.sal.bam	other	1778876	1778876	0	+	2	1	88	71	2.0
CP008925.1	h6.sal.bam	other	1778877	1778877	0	+	0	1	80	70	0.0
CP008925.1	h6.sal.bam	other	1778878	1778878	0	+	0	1	80	71	0.0
CP008925.1	h6.sal.bam	other	1778879	1778879	0	+	1	0	81	70	1.0
CP008925.1	h6.sal.bam	other	1778880	1778880	0	+	4	0	85	70	4.0
CP008925.1	h6.sal.bam	other	1778881	1778881	0	+	1	2	86	71	1.0
CP008925.1	h6.sal.bam	other	1778882	1778882	0	+	4	0	90	72	4.0
CP008925.1	h6.sal.bam	other	1778883	1778883	0	+	0	0	87	72	0.0
CP008925.1	h6.sal.bam	other	1778884	1778884	0	+	1	0	86	74	1.0
CP008925.1	h6.sal.bam	other	1778885	1778885	0	+	2	1	86	76	2.0
CP008925.1	h6.sal.bam	other	1778886	1778886	0	+	0	1	86	75	0.0
CP008925.1	h6.sal.bam	other	1778887	1778887	0	+	0	1	85	75	0.0
CP008925.1	h6.sal.bam	other	1778888	1778888	0	+	2	1	86	77	2.0
CP008925.1	h6.sal.bam	other	1778889	1778889	0	+	1	0	83	77	1.0
CP008925.1	h6.sal.bam	other	1778890	1778890	0	+	2	0	85	79	2.0
CP008925.1	h6.sal.bam	other	1778891	1778891	0	+	0	1	85	79	0.0
CP008925.1	h6.sal.bam	other	1778892	1778892	0	+	1	0	86	78	1.0
CP008925.1	h6.sal.bam	other	1778893	1778893	0	+	2	3	87	78	2.0
CP008925.1	h6.sal.bam	other	1778894	1778894	0	+	1	1	88	77	1.0
CP008925.1	h6.sal.bam	other	1778895	1778895	0	+	1	1	89	77	1.0
CP008925.1	h6.sal.bam	other	1778896	1778896	0	+	0	1	89	76	0.0
CP008925.1	h6.sal.bam	other	1778897	1778897	0	+	0	2	86	75	0.0
CP008925.1	h6.sal.bam	other	1778898	1778898	0	+	1	1	86	73	1.0
CP008925.1	h6.sal.bam	other	1778899	1778899	0	+	1	0	87	74	1.0
CP008925.1	h6.sal.bam	other	1778900	1778900	0	+	0	1	74	74	0.0
CP008925.1	h6.sal.bam	other	1778901	1778901	0	+	1	0	75	73	1.0
CP008925.1	h6.sal.bam	other	1778902	1778902	0	+	2	0	77	74	2.0
CP008925.1	h6.sal.bam	other	1778903	1778903	0	+	3	2	80	74	3.0
CP008925.1	h6.sal.bam	other	1778904	1778904	0	+	3	0	83	73	3.0
CP008925.1	h6.sal.bam	other	1778905	1778905	0	+	1	0	82	73	1.0
CP008925.1	h6.sal.bam	other	1778906	1778906	0	+	1	0	83	73	1.0
CP008925.1	h6.sal.bam	other	1778907	1778907	0	+	0	3	82	78	0.0
CP008925.1	h6.sal.bam	other	1778908	1778908	0	+	3	0	81	76	3.0
CP008925.1	h6.sal.bam	other	1778909	1778909	0	+	4	0	85	78	4.0
CP008925.1	h6.sal.bam	other	1778910	1778910	0	+	2	0	87	78	2.0
CP008925.1	h6.sal.bam	other	1778911	1778911	0	+	1	0	86	79	1.0
CP008925.1	h6.sal.bam	other	1778912	1778912	0	+	1	2	87	79	1.0
CP008925.1	h6.sal.bam	other	1778913	1778913	0	+	1	1	87	82	1.0
CP008925.1	h6.sal.bam	other	1778914	1778914	0	+	0	3	86	81	0.0
CP008925.1	h6.sal.bam	other	1778915	1778915	0	+	0	1	86	81	0.0
CP008925.1	h6.sal.bam	other	1778916	1778916	0	+	1	3	85	85	1.0
CP008925.1	h6.sal.bam	other	1778917	1778917	0	+	1	1	86	84	1.0
CP008925.1	h6.sal.bam	other	1778918	1778918	0	+	1	1	87	85	1.0
CP008925.1	h6.sal.bam	other	1778919	1778919	0	+	7	1	94	87	7.0
CP008925.1	h6.sal.bam	other	1778920	1778920	0	+	1	2	95	86	1.0
CP008925.1	h6.sal.bam	other	1778921	1778921	0	+	6	2	97	84	6.0
CP008925.1	h6.sal.bam	other	1778922	1778922	0	+	1	5	98	84	1.0
CP008925.1	h6.sal.bam	other	1778923	1778923	0	+	3	0	101	79	3.0
CP008925.1	h6.sal.bam	other	1778924	1778924	0	+	0	0	101	80	0.0
CP008925.1	h6.sal.bam	other	1778925	1778925	0	+	4	1	104	84	4.0
CP008925.1	h6.sal.bam	other	1778926	1778926	0	+	2	1	100	85	2.0
CP008925.1	h6.sal.bam	other	1778927	1778927	0	+	2	1	102	84	2.0
CP008925.1	h6.sal.bam	other	1778928	1778928	0	+	0	2	102	83	0.0
CP008925.1	h6.sal.bam	other	1778929	1778929	0	+	0	0	102	84	0.0
CP008925.1	h6.sal.bam	other	1778930	1778930	0	+	1	2	103	84	1.0
CP008925.1	h6.sal.bam	other	1778931	1778931	0	+	1	0	104	89	1.0
CP008925.1	h6.sal.bam	other	1778932	1778932	0	+	0	0	102	91	0.0
CP008925.1	h6.sal.bam	other	1778933	1778933	0	+	1	0	103	91	1.0
CP008925.1	h6.sal.bam	other	1778934	1778934	0	+	2	1	103	91	2.0
CP008925.1	h6.sal.bam	other	1778935	1778935	0	+	1	1	100	92	1.0
CP008925.1	h6.sal.bam	other	1778936	1778936	0	+	3	0	103	92	3.0
CP008925.1	h6.sal.bam	other	1778937	1778937	0	+	1	0	103	93	1.0
CP008925.1	h6.sal.bam	other	1778938	1778938	0	+	1	2	100	93	1.0
CP008925.1	h6.sal.bam	other	1778939	1778939	0	+	0	2	99	91	0.0
CP008925.1	h6.sal.bam	other	1778940	1778940	0	+	2	2	100	89	2.0
CP008925.1	h6.sal.bam	other	1778941	1778941	0	+	4	0	104	96	4.0
CP008925.1	h6.sal.bam	other	1778942	1778942	0	+	1	0	105	96	1.0
CP008925.1	h6.sal.bam	other	1778943	1778943	0	+	1	1	104	97	1.0
CP008925.1	h6.sal.bam	other	1778944	1778944	0	+	2	1	102	99	2.0
CP008925.1	h6.sal.bam	other	1778945	1778945	0	+	0	3	102	99	0.0
CP008925.1	h6.sal.bam	other	1778946	1778946	0	+	4	0	106	96	4.0
CP008925.1	h6.sal.bam	other	1778947	1778947	0	+	1	1	107	96	1.0
CP008925.1	h6.sal.bam	other	1778948	1778948	0	+	3	1	108	97	3.0
CP008925.1	h6.sal.bam	other	1778949	1778949	0	+	0	1	108	100	0.0
CP008925.1	h6.sal.bam	other	1778950	1778950	0	+	2	1	110	99	2.0
CP008925.1	h6.sal.bam	other	1778951	1778951	0	+	2	0	110	98	2.0
CP008925.1	h6.sal.bam	other	1778952	1778952	0	+	0	2	110	98	0.0
CP008925.1	h6.sal.bam	other	1778953	1778953	0	+	0	0	109	97	0.0
CP008925.1	h6.sal.bam	other	1778954	1778954	0	+	1	0	110	97	1.0
CP008925.1	h6.sal.bam	other	1778955	1778955	0	+	4	2	110	98	4.0
CP008925.1	h6.sal.bam	other	1778956	1778956	0	+	1	2	110	96	1.0
CP008925.1	h6.sal.bam	other	1778957	1778957	0	+	1	0	107	96	1.0
CP008925.1	h6.sal.bam	other	1778958	1778958	0	+	4	2	111	98	4.0
CP008925.1	h6.sal.bam	other	1778959	1778959	0	+	0	2	108	96	0.0
CP008925.1	h6.sal.bam	other	1778960	1778960	0	+	0	1	108	95	0.0
CP008925.1	h6.sal.bam	other	1778961	1778961	0	+	1	2	109	98	1.0
CP008925.1	h6.sal.bam	other	1778962	1778962	0	+	0	1	106	99	0.0
CP008925.1	h6.sal.bam	other	1778963	1778963	0	+	4	1	110	99	4.0
CP008925.1	h6.sal.bam	other	1778964	1778964	0	+	1	2	111	98	1.0
CP008925.1	h6.sal.bam	other	1778965	1778965	0	+	1	0	110	98	1.0
CP008925.1	h6.sal.bam	other	1778966	1778966	0	+	0	0	109	100	0.0
CP008925.1	h6.sal.bam	other	1778967	1778967	0	+	0	2	107	101	0.0
CP008925.1	h6.sal.bam	other	1778968	1778968	0	+	0	0	107	99	0.0
CP008925.1	h6.sal.bam	other	1778969	1778969	0	+	0	1	105	101	0.0
CP008925.1	h6.sal.bam	other	1778970	1778970	0	+	2	1	107	102	2.0
CP008925.1	h6.sal.bam	other	1778971	1778971	0	+	3	0	110	101	3.0
CP008925.1	h6.sal.bam	other	1778972	1778972	0	+	1	1	109	107	1.0
CP008925.1	h6.sal.bam	other	1778973	1778973	0	+	0	0	109	109	0.0
CP008925.1	h6.sal.bam	other	1778974	1778974	0	+	0	0	109	109	0.0
CP008925.1	h6.sal.bam	other	1778975	1778975	0	+	2	0	110	109	2.0
CP008925.1	h6.sal.bam	other	1778976	1778976	0	+	0	1	108	109	0.0
CP008925.1	h6.sal.bam	other	1778977	1778977	0	+	0	1	108	108	0.0
CP008925.1	h6.sal.bam	other	1778978	1778978	0	+	0	1	105	107	0.0
CP008925.1	h6.sal.bam	other	1778979	1778979	0	+	3	0	104	110	3.0
CP008925.1	h6.sal.bam	other	1778980	1778980	0	+	0	3	104	110	0.0
CP008925.1	h6.sal.bam	other	1778981	1778981	0	+	2	1	105	108	2.0
CP008925.1	h6.sal.bam	other	1778982	1778982	0	+	3	1	107	107	3.0
CP008925.1	h6.sal.bam	other	1778983	1778983	0	+	1	2	106	106	1.0
CP008925.1	h6.sal.bam	other	1778984	1778984	0	+	1	0	101	112	1.0
CP008925.1	h6.sal.bam	other	1778985	1778985	0	+	2	2	103	112	2.0
CP008925.1	h6.sal.bam	other	1778986	1778986	0	+	3	2	105	111	3.0
CP008925.1	h6.sal.bam	other	1778987	1778987	0	+	0	3	104	113	0.0
CP008925.1	h6.sal.bam	other	1778988	1778988	0	+	2	3	105	113	2.0
CP008925.1	h6.sal.bam	other	1778989	1778989	0	+	1	2	106	111	1.0
CP008925.1	h6.sal.bam	other	1778990	1778990	0	+	2	3	108	109	2.0
CP008925.1	h6.sal.bam	other	1778991	1778991	0	+	1	2	108	106	1.0
CP008925.1	h6.sal.bam	other	1778992	1778992	0	+	0	2	107	105	0.0
CP008925.1	h6.sal.bam	other	1778993	1778993	0	+	2	2	108	103	2.0
CP008925.1	h6.sal.bam	other	1778994	1778994	0	+	1	0	101	104	1.0
CP008925.1	h6.sal.bam	other	1778995	1778995	0	+	4	0	99	106	4.0
CP008925.1	h6.sal.bam	other	1778996	1778996	0	+	2	2	101	106	2.0
CP008925.1	h6.sal.bam	other	1778997	1778997	0	+	0	0	100	105	0.0
CP008925.1	h6.sal.bam	other	1778998	1778998	0	+	2	1	99	114	2.0
CP008925.1	h6.sal.bam	other	1778999	1778999	0	+	2	4	97	115	2.0
CP008925.1	h6.sal.bam	other	1779000	1779000	0	+	1	2	96	113	1.0
CP008925.1	h6.sal.bam	other	1779001	1779001	0	+	1	0	97	111	1.0
CP008925.1	h6.sal.bam	other	1779002	1779002	0	+	1	0	96	113	1.0
CP008925.1	h6.sal.bam	other	1779003	1779003	0	+	1	3	95	118	1.0
CP008925.1	h6.sal.bam	other	1779004	1779004	0	+	1	5	96	116	1.0
CP008925.1	h6.sal.bam	other	1779005	1779005	0	+	2	2	98	112	2.0
CP008925.1	h6.sal.bam	other	1779006	1779006	0	+	1	2	98	110	1.0
CP008925.1	h6.sal.bam	other	1779007	1779007	0	+	0	1	98	108	0.0
CP008925.1	h6.sal.bam	other	1779008	1779008	0	+	1	2	99	107	1.0
CP008925.1	h6.sal.bam	other	1779009	1779009	0	+	1	0	98	106	1.0
CP008925.1	h6.sal.bam	other	1779010	1779010	0	+	3	1	97	107	3.0
CP008925.1	h6.sal.bam	other	1779011	1779011	0	+	3	0	98	109	3.0
CP008925.1	h6.sal.bam	other	1779012	1779012	0	+	2	3	100	110	2.0
CP008925.1	h6.sal.bam	other	1779013	1779013	0	+	0	2	100	112	0.0
CP008925.1	h6.sal.bam	other	1779014	1779014	0	+	2	1	100	110	2.0
CP008925.1	h6.sal.bam	other	1779015	1779015	0	+	0	3	100	109	0.0
CP008925.1	h6.sal.bam	other	1779016	1779016	0	+	3	0	99	106	3.0
CP008925.1	h6.sal.bam	other	1779017	1779017	0	+	1	1	99	106	1.0
CP008925.1	h6.sal.bam	other	1779018	1779018	0	+	3	3	101	109	3.0
CP008925.1	h6.sal.bam	other	1779019	1779019	0	+	0	1	99	106	0.0
CP008925.1	h6.sal.bam	other	1779020	1779020	0	+	3	0	98	109	3.0
CP008925.1	h6.sal.bam	other	1779021	1779021	0	+	2	2	100	109	2.0
CP008925.1	h6.sal.bam	other	1779022	1779022	0	+	1	1	97	108	1.0
CP008925.1	h6.sal.bam	other	1779023	1779023	0	+	2	3	99	107	2.0
CP008925.1	h6.sal.bam	other	1779024	1779024	0	+	1	0	98	104	1.0
CP008925.1	h6.sal.bam	other	1779025	1779025	0	+	1	0	97	106	1.0
CP008925.1	h6.sal.bam	other	1779026	1779026	0	+	1	1	98	106	1.0
CP008925.1	h6.sal.bam	other	1779027	1779027	0	+	2	0	100	108	2.0
CP008925.1	h6.sal.bam	other	1779028	1779028	0	+	3	0	103	108	3.0
CP008925.1	h6.sal.bam	other	1779029	1779029	0	+	1	1	103	109	1.0
CP008925.1	h6.sal.bam	other	1779030	1779030	0	+	2	0	100	109	2.0
CP008925.1	h6.sal.bam	other	1779031	1779031	0	+	1	3	100	110	1.0
CP008925.1	h6.sal.bam	other	1779032	1779032	0	+	1	2	100	107	1.0
CP008925.1	h6.sal.bam	other	1779033	1779033	0	+	1	0	96	105	1.0
CP008925.1	h6.sal.bam	other	1779034	1779034	0	+	1	3	97	106	1.0
CP008925.1	h6.sal.bam	other	1779035	1779035	0	+	0	1	96	103	0.0
CP008925.1	h6.sal.bam	other	1779036	1779036	0	+	1	3	97	105	1.0
CP008925.1	h6.sal.bam	other	1779037	1779037	0	+	1	1	96	102	1.0
CP008925.1	h6.sal.bam	other	1779038	1779038	0	+	4	1	97	101	4.0
CP008925.1	h6.sal.bam	other	1779039	1779039	0	+	0	1	97	100	0.0
CP008925.1	h6.sal.bam	other	1779040	1779040	0	+	2	2	98	100	2.0
CP008925.1	h6.sal.bam	other	1779041	1779041	0	+	4	1	101	99	4.0
CP008925.1	h6.sal.bam	other	1779042	1779042	0	+	3	1	104	99	3.0
CP008925.1	h6.sal.bam	other	1779043	1779043	0	+	0	1	104	99	0.0
CP008925.1	h6.sal.bam	other	1779044	1779044	0	+	2	3	101	99	2.0
CP008925.1	h6.sal.bam	other	1779045	1779045	0	+	1	0	102	99	1.0
CP008925.1	h6.sal.bam	other	1779046	1779046	0	+	1	6	103	99	1.0
CP008925.1	h6.sal.bam	other	1779047	1779047	0	+	6	2	108	93	6.0
CP008925.1	h6.sal.bam	other	1779048	1779048	0	+	0	0	108	91	0.0
CP008925.1	h6.sal.bam	other	1779049	1779049	0	+	9	0	117	92	9.0
CP008925.1	h6.sal.bam	other	1779050	1779050	0	+	0	0	116	100	0.0
CP008925.1	h6.sal.bam	other	1779051	1779051	0	+	5	0	121	101	5.0
CP008925.1	h6.sal.bam	other	1779052	1779052	0	+	2	0	123	101	2.0
CP008925.1	h6.sal.bam	other	1779053	1779053	0	+	1	4	124	105	1.0
CP008925.1	h6.sal.bam	other	1779054	1779054	0	+	0	2	121	102	0.0
CP008925.1	h6.sal.bam	other	1779055	1779055	0	+	0	1	119	101	0.0
CP008925.1	h6.sal.bam	other	1779056	1779056	0	+	0	2	116	101	0.0
CP008925.1	h6.sal.bam	other	1779057	1779057	0	+	1	3	116	99	1.0
CP008925.1	h6.sal.bam	other	1779058	1779058	0	+	1	2	117	97	1.0
CP008925.1	h6.sal.bam	other	1779059	1779059	0	+	4	1	119	96	4.0
CP008925.1	h6.sal.bam	other	1779060	1779060	0	+	3	2	122	95	3.0
CP008925.1	h6.sal.bam	other	1779061	1779061	0	+	1	2	120	94	1.0
CP008925.1	h6.sal.bam	other	1779062	1779062	0	+	0	3	120	92	0.0
CP008925.1	h6.sal.bam	other	1779063	1779063	0	+	1	1	119	92	1.0
CP008925.1	h6.sal.bam	other	1779064	1779064	0	+	3	0	121	92	3.0
CP008925.1	h6.sal.bam	other	1779065	1779065	0	+	0	0	119	92	0.0
CP008925.1	h6.sal.bam	other	1779066	1779066	0	+	3	1	122	95	3.0
CP008925.1	h6.sal.bam	other	1779067	1779067	0	+	0	0	120	94	0.0
CP008925.1	h6.sal.bam	other	1779068	1779068	0	+	2	3	117	94	2.0
CP008925.1	h6.sal.bam	other	1779069	1779069	0	+	1	1	118	94	1.0
CP008925.1	h6.sal.bam	other	1779070	1779070	0	+	4	1	122	96	4.0
CP008925.1	h6.sal.bam	other	1779071	1779071	0	+	0	7	120	96	0.0
CP008925.1	h6.sal.bam	other	1779072	1779072	0	+	1	2	119	90	1.0
CP008925.1	h6.sal.bam	other	1779073	1779073	0	+	6	2	125	88	6.0
CP008925.1	h6.sal.bam	other	1779074	1779074	0	+	2	2	125	87	2.0
CP008925.1	h6.sal.bam	other	1779075	1779075	0	+	2	2	125	88	2.0
CP008925.1	h6.sal.bam	other	1779076	1779076	0	+	2	1	126	86	2.0
CP008925.1	h6.sal.bam	other	1779077	1779077	0	+	2	4	127	86	2.0
CP008925.1	h6.sal.bam	other	1779078	1779078	0	+	5	2	131	82	5.0
CP008925.1	h6.sal.bam	other	1779079	1779079	0	+	0	1	128	87	0.0
CP008925.1	h6.sal.bam	other	1779080	1779080	0	+	2	0	129	86	2.0
CP008925.1	h6.sal.bam	other	1779081	1779081	0	+	0	0	127	86	0.0
CP008925.1	h6.sal.bam	other	1779082	1779082	0	+	2	0	129	86	2.0
CP008925.1	h6.sal.bam	other	1779083	1779083	0	+	0	2	126	89	0.0
CP008925.1	h6.sal.bam	other	1779084	1779084	0	+	0	0	126	88	0.0
CP008925.1	h6.sal.bam	other	1779085	1779085	0	+	1	3	127	88	1.0
CP008925.1	h6.sal.bam	other	1779086	1779086	0	+	3	3	125	95	3.0
CP008925.1	h6.sal.bam	other	1779087	1779087	0	+	0	2	124	94	0.0
CP008925.1	h6.sal.bam	other	1779088	1779088	0	+	0	1	123	93	0.0
CP008925.1	h6.sal.bam	other	1779089	1779089	0	+	1	1	124	92	1.0
CP008925.1	h6.sal.bam	other	1779090	1779090	0	+	3	0	124	92	3.0
CP008925.1	h6.sal.bam	other	1779091	1779091	0	+	4	2	128	92	4.0
CP008925.1	h6.sal.bam	other	1779092	1779092	0	+	0	0	127	90	0.0
CP008925.1	h6.sal.bam	other	1779093	1779093	0	+	1	2	124	93	1.0
CP008925.1	h6.sal.bam	other	1779094	1779094	0	+	1	2	125	91	1.0
CP008925.1	h6.sal.bam	other	1779095	1779095	0	+	0	1	122	98	0.0
CP008925.1	h6.sal.bam	other	1779096	1779096	0	+	1	0	122	101	1.0
CP008925.1	h6.sal.bam	other	1779097	1779097	0	+	2	0	122	102	2.0
CP008925.1	h6.sal.bam	other	1779098	1779098	0	+	1	0	122	102	1.0
CP008925.1	h6.sal.bam	other	1779099	1779099	0	+	0	2	121	104	0.0
CP008925.1	h6.sal.bam	other	1779100	1779100	0	+	0	1	120	103	0.0
CP008925.1	h6.sal.bam	other	1779101	1779101	0	+	0	4	120	102	0.0
CP008925.1	h6.sal.bam	other	1779102	1779102	0	+	1	0	119	101	1.0
CP008925.1	h6.sal.bam	other	1779103	1779103	0	+	1	1	117	102	1.0
CP008925.1	h6.sal.bam	other	1779104	1779104	0	+	2	0	118	101	2.0
CP008925.1	h6.sal.bam	other	1779105	1779105	0	+	3	1	119	102	3.0
CP008925.1	h6.sal.bam	other	1779106	1779106	0	+	1	0	119	101	1.0
CP008925.1	h6.sal.bam	other	1779107	1779107	0	+	1	0	119	101	1.0
CP008925.1	h6.sal.bam	other	1779108	1779108	0	+	2	1	119	103	2.0
CP008925.1	h6.sal.bam	other	1779109	1779109	0	+	2	0	121	102	2.0
CP008925.1	h6.sal.bam	other	1779110	1779110	0	+	3	3	124	106	3.0
CP008925.1	h6.sal.bam	other	1779111	1779111	0	+	1	0	124	104	1.0
CP008925.1	h6.sal.bam	other	1779112	1779112	0	+	0	0	123	104	0.0
CP008925.1	h6.sal.bam	other	1779113	1779113	0	+	2	0	121	104	2.0
CP008925.1	h6.sal.bam	other	1779114	1779114	0	+	0	1	121	105	0.0
CP008925.1	h6.sal.bam	other	1779115	1779115	0	+	2	1	120	106	2.0
CP008925.1	h6.sal.bam	other	1779116	1779116	0	+	0	1	117	105	0.0
CP008925.1	h6.sal.bam	other	1779117	1779117	0	+	1	3	115	104	1.0
CP008925.1	h6.sal.bam	other	1779118	1779118	0	+	4	1	119	103	4.0
CP008925.1	h6.sal.bam	other	1779119	1779119	0	+	0	3	117	102	0.0
CP008925.1	h6.sal.bam	other	1779120	1779120	0	+	0	0	116	101	0.0
CP008925.1	h6.sal.bam	other	1779121	1779121	0	+	0	0	109	104	0.0
CP008925.1	h6.sal.bam	other	1779122	1779122	0	+	3	0	112	105	3.0
CP008925.1	h6.sal.bam	other	1779123	1779123	0	+	2	2	100	107	2.0
CP008925.1	h6.sal.bam	other	1779124	1779124	0	+	1	7	101	105	1.0
CP008925.1	h6.sal.bam	other	1779125	1779125	0	+	1	2	102	98	1.0
CP008925.1	h6.sal.bam	other	1779126	1779126	0	+	1	1	103	98	1.0
CP008925.1	h6.sal.bam	other	1779127	1779127	0	+	0	1	101	99	0.0
CP008925.1	h6.sal.bam	other	1779128	1779128	0	+	1	0	101	102	1.0
CP008925.1	h6.sal.bam	other	1779129	1779129	0	+	1	1	102	104	1.0
CP008925.1	h6.sal.bam	other	1779130	1779130	0	+	1	2	102	104	1.0
CP008925.1	h6.sal.bam	other	1779131	1779131	0	+	1	0	103	103	1.0
CP008925.1	h6.sal.bam	other	1779132	1779132	0	+	0	0	103	103	0.0
CP008925.1	h6.sal.bam	other	1779133	1779133	0	+	1	1	103	103	1.0
CP008925.1	h6.sal.bam	other	1779134	1779134	0	+	0	2	99	102	0.0
CP008925.1	h6.sal.bam	other	1779135	1779135	0	+	0	0	96	102	0.0
CP008925.1	h6.sal.bam	other	1779136	1779136	0	+	1	1	96	104	1.0
CP008925.1	h6.sal.bam	other	1779137	1779137	0	+	0	1	96	104	0.0
CP008925.1	h6.sal.bam	other	1779138	1779138	0	+	2	0	97	104	2.0
CP008925.1	h6.sal.bam	other	1779139	1779139	0	+	7	0	101	104	7.0
CP008925.1	h6.sal.bam	other	1779140	1779140	0	+	1	3	102	104	1.0
CP008925.1	h6.sal.bam	other	1779141	1779141	0	+	2	0	101	102	2.0
CP008925.1	h6.sal.bam	other	1779142	1779142	0	+	2	2	103	117	2.0
CP008925.1	h6.sal.bam	other	1779143	1779143	0	+	1	2	101	116	1.0
CP008925.1	h6.sal.bam	other	1779144	1779144	0	+	1	3	96	116	1.0
CP008925.1	h6.sal.bam	other	1779145	1779145	0	+	2	3	98	116	2.0
CP008925.1	h6.sal.bam	other	1779146	1779146	0	+	0	1	98	114	0.0
CP008925.1	h6.sal.bam	other	1779147	1779147	0	+	1	2	91	115	1.0
CP008925.1	h6.sal.bam	other	1779148	1779148	0	+	1	3	92	113	1.0
CP008925.1	h6.sal.bam	other	1779149	1779149	0	+	1	1	93	110	1.0
CP008925.1	h6.sal.bam	other	1779150	1779150	0	+	1	0	92	111	1.0
CP008925.1	h6.sal.bam	other	1779151	1779151	0	+	2	1	92	112	2.0
CP008925.1	h6.sal.bam	other	1779152	1779152	0	+	1	3	85	112	1.0
CP008925.1	h6.sal.bam	other	1779153	1779153	0	+	0	2	85	109	0.0
CP008925.1	h6.sal.bam	other	1779154	1779154	0	+	0	1	85	111	0.0
CP008925.1	h6.sal.bam	other	1779155	1779155	0	+	1	1	86	110	1.0
CP008925.1	h6.sal.bam	other	1779156	1779156	0	+	1	3	85	115	1.0
CP008925.1	h6.sal.bam	other	1779157	1779157	0	+	1	2	86	112	1.0
CP008925.1	h6.sal.bam	other	1779158	1779158	0	+	0	1	86	110	0.0
CP008925.1	h6.sal.bam	other	1779159	1779159	0	+	0	3	86	111	0.0
CP008925.1	h6.sal.bam	other	1779160	1779160	0	+	1	2	86	109	1.0
CP008925.1	h6.sal.bam	other	1779161	1779161	0	+	2	2	85	107	2.0
CP008925.1	h6.sal.bam	other	1779162	1779162	0	+	4	1	89	106	4.0
CP008925.1	h6.sal.bam	other	1779163	1779163	0	+	2	2	90	105	2.0
CP008925.1	h6.sal.bam	other	1779164	1779164	0	+	3	1	92	103	3.0
CP008925.1	h6.sal.bam	other	1779165	1779165	0	+	0	3	89	108	0.0
CP008925.1	h6.sal.bam	other	1779166	1779166	0	+	2	0	88	106	2.0
CP008925.1	h6.sal.bam	other	1779167	1779167	0	+	3	3	91	106	3.0
CP008925.1	h6.sal.bam	other	1779168	1779168	0	+	1	3	91	110	1.0
CP008925.1	h6.sal.bam	other	1779169	1779169	0	+	0	2	90	109	0.0
CP008925.1	h6.sal.bam	other	1779170	1779170	0	+	1	3	91	108	1.0
CP008925.1	h6.sal.bam	other	1779171	1779171	0	+	0	1	87	106	0.0
CP008925.1	h6.sal.bam	other	1779172	1779172	0	+	1	0	88	105	1.0
CP008925.1	h6.sal.bam	other	1779173	1779173	0	+	2	2	89	105	2.0
CP008925.1	h6.sal.bam	other	1779174	1779174	0	+	1	1	90	107	1.0
CP008925.1	h6.sal.bam	other	1779175	1779175	0	+	2	0	92	106	2.0
CP008925.1	h6.sal.bam	other	1779176	1779176	0	+	2	2	94	117	2.0
CP008925.1	h6.sal.bam	other	1779177	1779177	0	+	0	1	93	116	0.0
CP008925.1	h6.sal.bam	other	1779178	1779178	0	+	2	0	94	116	2.0
CP008925.1	h6.sal.bam	other	1779179	1779179	0	+	0	2	92	119	0.0
CP008925.1	h6.sal.bam	other	1779180	1779180	0	+	1	1	91	117	1.0
CP008925.1	h6.sal.bam	other	1779181	1779181	0	+	1	0	91	116	1.0
CP008925.1	h6.sal.bam	other	1779182	1779182	0	+	0	2	89	121	0.0
CP008925.1	h6.sal.bam	other	1779183	1779183	0	+	2	3	88	120	2.0
CP008925.1	h6.sal.bam	other	1779184	1779184	0	+	0	1	86	120	0.0
CP008925.1	h6.sal.bam	other	1779185	1779185	0	+	9	0	92	119	9.0
CP008925.1	h6.sal.bam	other	1779186	1779186	0	+	0	1	91	119	0.0
CP008925.1	h6.sal.bam	other	1779187	1779187	0	+	3	1	92	122	3.0
CP008925.1	h6.sal.bam	other	1779188	1779188	0	+	0	0	91	122	0.0
CP008925.1	h6.sal.bam	other	1779189	1779189	0	+	2	1	92	125	2.0
CP008925.1	h6.sal.bam	other	1779190	1779190	0	+	0	0	92	124	0.0
CP008925.1	h6.sal.bam	other	1779191	1779191	0	+	1	1	93	129	1.0
CP008925.1	h6.sal.bam	other	1779192	1779192	0	+	1	2	93	128	1.0
CP008925.1	h6.sal.bam	other	1779193	1779193	0	+	4	1	94	127	4.0
CP008925.1	h6.sal.bam	other	1779194	1779194	0	+	1	0	95	130	1.0
CP008925.1	h6.sal.bam	other	1779195	1779195	0	+	0	2	95	131	0.0
CP008925.1	h6.sal.bam	other	1779196	1779196	0	+	0	1	92	130	0.0
CP008925.1	h6.sal.bam	other	1779197	1779197	0	+	0	2	92	129	0.0
CP008925.1	h6.sal.bam	other	1779198	1779198	0	+	1	0	91	128	1.0
CP008925.1	h6.sal.bam	other	1779199	1779199	0	+	1	2	91	128	1.0
CP008925.1	h6.sal.bam	other	1779200	1779200	0	+	0	1	90	126	0.0
CP008925.1	h6.sal.bam	other	1779201	1779201	0	+	0	2	89	125	0.0
CP008925.1	h6.sal.bam	other	1779202	1779202	0	+	1	5	90	125	1.0
CP008925.1	h6.sal.bam	other	1779203	1779203	0	+	1	1	90	120	1.0
CP008925.1	h6.sal.bam	other	1779204	1779204	0	+	1	1	90	122	1.0
CP008925.1	h6.sal.bam	other	1779205	1779205	0	+	5	0	94	121	5.0
CP008925.1	h6.sal.bam	other	1779206	1779206	0	+	3	0	96	121	3.0
CP008925.1	h6.sal.bam	other	1779207	1779207	0	+	0	1	96	123	0.0
CP008925.1	h6.sal.bam	other	1779208	1779208	0	+	1	1	96	122	1.0
CP008925.1	h6.sal.bam	other	1779209	1779209	0	+	2	0	98	121	2.0
CP008925.1	h6.sal.bam	other	1779210	1779210	0	+	0	2	98	128	0.0
CP008925.1	h6.sal.bam	other	1779211	1779211	0	+	3	2	100	128	3.0
CP008925.1	h6.sal.bam	other	1779212	1779212	0	+	2	1	101	127	2.0
CP008925.1	h6.sal.bam	other	1779213	1779213	0	+	0	0	101	126	0.0
CP008925.1	h6.sal.bam	other	1779214	1779214	0	+	0	2	94	127	0.0
CP008925.1	h6.sal.bam	GAAC	1779215	1779215	1779223	+	1	11	94	127	1.0
CP008925.1	h6.sal.bam	other	1779216	1779216	0	+	2	2	94	116	2.0
CP008925.1	h6.sal.bam	GAAC	1779217	1779217	1779223	+	14	0	106	114	14.0
CP008925.1	h6.sal.bam	other	1779218	1779218	0	+	0	2	105	114	0.0
CP008925.1	h6.sal.bam	other	1779219	1779219	0	+	2	3	105	117	2.0
CP008925.1	h6.sal.bam	other	1779220	1779220	0	+	0	1	103	114	0.0
CP008925.1	h6.sal.bam	other	1779221	1779221	0	+	1	2	104	113	1.0
CP008925.1	h6.sal.bam	other	1779222	1779222	0	+	0	0	103	115	0.0
CP008925.1	h6.sal.bam	other	1779223	1779223	0	+	2	0	104	117	2.0
CP008925.1	h6.sal.bam	other	1779224	1779224	0	+	0	2	102	120	0.0
CP008925.1	h6.sal.bam	other	1779225	1779225	0	+	5	1	105	118	5.0
CP008925.1	h6.sal.bam	other	1779226	1779226	0	+	0	2	105	119	0.0
CP008925.1	h6.sal.bam	other	1779227	1779227	0	+	0	1	105	120	0.0
CP008925.1	h6.sal.bam	other	1779228	1779228	0	+	2	2	107	119	2.0
CP008925.1	h6.sal.bam	other	1779229	1779229	0	+	2	1	108	119	2.0
CP008925.1	h6.sal.bam	other	1779230	1779230	0	+	0	5	108	120	0.0
CP008925.1	h6.sal.bam	other	1779231	1779231	0	+	0	0	106	116	0.0
CP008925.1	h6.sal.bam	GAAC	1779232	1779232	1779223	+	1	2	106	117	1.0
CP008925.1	h6.sal.bam	other	1779233	1779233	0	+	1	1	107	115	1.0
CP008925.1	h6.sal.bam	GAAC	1779234	1779234	1779223	+	2	0	109	116	2.0
CP008925.1	h6.sal.bam	other	1779235	1779235	0	+	6	1	113	118	6.0
CP008925.1	h6.sal.bam	other	1779236	1779236	0	+	0	0	112	119	0.0
CP008925.1	h6.sal.bam	other	1779237	1779237	0	+	0	0	107	120	0.0
CP008925.1	h6.sal.bam	other	1779238	1779238	0	+	2	3	109	121	2.0
CP008925.1	h6.sal.bam	other	1779239	1779239	0	+	1	3	105	118	1.0
CP008925.1	h6.sal.bam	other	1779240	1779240	0	+	5	1	110	117	5.0
CP008925.1	h6.sal.bam	other	1779241	1779241	0	+	4	3	114	116	4.0
CP008925.1	h6.sal.bam	other	1779242	1779242	0	+	3	4	114	113	3.0
CP008925.1	h6.sal.bam	other	1779243	1779243	0	+	4	2	117	115	4.0
CP008925.1	h6.sal.bam	other	1779244	1779244	0	+	2	1	119	114	2.0
CP008925.1	h6.sal.bam	other	1779245	1779245	0	+	2	1	120	113	2.0
CP008925.1	h6.sal.bam	other	1779246	1779246	0	+	1	0	121	114	1.0
CP008925.1	h6.sal.bam	other	1779247	1779247	0	+	2	4	119	114	2.0
CP008925.1	h6.sal.bam	other	1779248	1779248	0	+	3	0	122	110	3.0
CP008925.1	h6.sal.bam	other	1779249	1779249	0	+	0	5	122	111	0.0
CP008925.1	h6.sal.bam	other	1779250	1779250	0	+	2	9	122	107	2.0
CP008925.1	h6.sal.bam	other	1779251	1779251	0	+	0	0	120	98	0.0
CP008925.1	h6.sal.bam	other	1779252	1779252	0	+	6	1	126	99	6.0
CP008925.1	h6.sal.bam	other	1779253	1779253	0	+	3	2	127	101	3.0
CP008925.1	h6.sal.bam	other	1779254	1779254	0	+	0	2	127	99	0.0
CP008925.1	h6.sal.bam	other	1779255	1779255	0	+	0	2	126	97	0.0
CP008925.1	h6.sal.bam	other	1779256	1779256	0	+	5	1	130	95	5.0
CP008925.1	h6.sal.bam	other	1779257	1779257	0	+	0	0	130	94	0.0
CP008925.1	h6.sal.bam	other	1779258	1779258	0	+	1	3	128	95	1.0
CP008925.1	h6.sal.bam	other	1779259	1779259	0	+	3	0	131	97	3.0
CP008925.1	h6.sal.bam	other	1779260	1779260	0	+	2	0	125	99	2.0
CP008925.1	h6.sal.bam	other	1779261	1779261	0	+	1	4	126	99	1.0
CP008925.1	h6.sal.bam	other	1779262	1779262	0	+	1	1	124	96	1.0
CP008925.1	h6.sal.bam	other	1779263	1779263	0	+	1	3	125	95	1.0
CP008925.1	h6.sal.bam	other	1779264	1779264	0	+	0	2	123	93	0.0
CP008925.1	h6.sal.bam	other	1779265	1779265	0	+	2	3	125	96	2.0
CP008925.1	h6.sal.bam	other	1779266	1779266	0	+	0	0	124	93	0.0
CP008925.1	h6.sal.bam	other	1779267	1779267	0	+	0	1	123	94	0.0
CP008925.1	h6.sal.bam	other	1779268	1779268	0	+	4	4	122	93	4.0
CP008925.1	h6.sal.bam	other	1779269	1779269	0	+	2	1	124	91	2.0
CP008925.1	h6.sal.bam	other	1779270	1779270	0	+	1	1	125	91	1.0
CP008925.1	h6.sal.bam	other	1779271	1779271	0	+	2	0	126	91	2.0
CP008925.1	h6.sal.bam	other	1779272	1779272	0	+	3	1	129	92	3.0
CP008925.1	h6.sal.bam	other	1779273	1779273	0	+	5	0	133	93	5.0
CP008925.1	h6.sal.bam	other	1779274	1779274	0	+	2	0	134	93	2.0
CP008925.1	h6.sal.bam	other	1779275	1779275	0	+	5	0	139	94	5.0
CP008925.1	h6.sal.bam	other	1779276	1779276	0	+	1	2	138	96	1.0
CP008925.1	h6.sal.bam	other	1779277	1779277	0	+	0	1	138	96	0.0
CP008925.1	h6.sal.bam	other	1779278	1779278	0	+	0	2	138	95	0.0
CP008925.1	h6.sal.bam	other	1779279	1779279	0	+	3	1	141	94	3.0
CP008925.1	h6.sal.bam	other	1779280	1779280	0	+	2	1	137	96	2.0
CP008925.1	h6.sal.bam	other	1779281	1779281	0	+	0	2	135	95	0.0
CP008925.1	h6.sal.bam	other	1779282	1779282	0	+	1	1	136	93	1.0
CP008925.1	h6.sal.bam	other	1779283	1779283	0	+	0	4	134	95	0.0
CP008925.1	h6.sal.bam	other	1779284	1779284	0	+	2	3	131	92	2.0
CP008925.1	h6.sal.bam	other	1779285	1779285	0	+	1	0	132	89	1.0
CP008925.1	h6.sal.bam	other	1779286	1779286	0	+	1	1	133	89	1.0
CP008925.1	h6.sal.bam	other	1779287	1779287	0	+	1	0	133	88	1.0
CP008925.1	h6.sal.bam	other	1779288	1779288	0	+	1	2	134	93	1.0
CP008925.1	h6.sal.bam	other	1779289	1779289	0	+	0	2	134	94	0.0
CP008925.1	h6.sal.bam	other	1779290	1779290	0	+	0	0	133	93	0.0
CP008925.1	h6.sal.bam	other	1779291	1779291	0	+	1	4	132	97	1.0
CP008925.1	h6.sal.bam	other	1779292	1779292	0	+	1	1	119	95	1.0
CP008925.1	h6.sal.bam	other	1779293	1779293	0	+	1	0	118	94	1.0
CP008925.1	h6.sal.bam	other	1779294	1779294	0	+	2	0	120	97	2.0
CP008925.1	h6.sal.bam	other	1779295	1779295	0	+	1	5	121	98	1.0
CP008925.1	h6.sal.bam	other	1779296	1779296	0	+	1	0	121	93	1.0
CP008925.1	h6.sal.bam	other	1779297	1779297	0	+	1	2	122	95	1.0
CP008925.1	h6.sal.bam	other	1779298	1779298	0	+	1	3	121	94	1.0
CP008925.1	h6.sal.bam	other	1779299	1779299	0	+	0	0	121	93	0.0
CP008925.1	h6.sal.bam	other	1779300	1779300	0	+	2	1	118	94	2.0
CP008925.1	h6.sal.bam	other	1779301	1779301	0	+	2	3	118	96	2.0
CP008925.1	h6.sal.bam	other	1779302	1779302	0	+	1	0	119	93	1.0
CP008925.1	h6.sal.bam	other	1779303	1779303	0	+	2	2	121	94	2.0
CP008925.1	h6.sal.bam	other	1779304	1779304	0	+	2	2	121	93	2.0
CP008925.1	h6.sal.bam	other	1779305	1779305	0	+	3	1	124	91	3.0
CP008925.1	h6.sal.bam	other	1779306	1779306	0	+	3	0	126	92	3.0
CP008925.1	h6.sal.bam	other	1779307	1779307	0	+	1	0	126	93	1.0
CP008925.1	h6.sal.bam	other	1779308	1779308	0	+	0	2	118	93	0.0
CP008925.1	h6.sal.bam	other	1779309	1779309	0	+	0	2	118	91	0.0
CP008925.1	h6.sal.bam	other	1779310	1779310	0	+	1	2	119	89	1.0
CP008925.1	h6.sal.bam	other	1779311	1779311	0	+	3	1	122	87	3.0
CP008925.1	h6.sal.bam	other	1779312	1779312	0	+	1	1	123	87	1.0
CP008925.1	h6.sal.bam	other	1779313	1779313	0	+	3	2	124	89	3.0
CP008925.1	h6.sal.bam	other	1779314	1779314	0	+	1	0	124	88	1.0
CP008925.1	h6.sal.bam	other	1779315	1779315	0	+	1	0	118	90	1.0
CP008925.1	h6.sal.bam	other	1779316	1779316	0	+	1	2	114	90	1.0
CP008925.1	h6.sal.bam	other	1779317	1779317	0	+	0	4	114	88	0.0
CP008925.1	h6.sal.bam	other	1779318	1779318	0	+	1	0	111	87	1.0
CP008925.1	h6.sal.bam	other	1779319	1779319	0	+	1	1	110	87	1.0
CP008925.1	h6.sal.bam	other	1779320	1779320	0	+	1	1	109	86	1.0
CP008925.1	h6.sal.bam	other	1779321	1779321	0	+	4	0	112	85	4.0
CP008925.1	h6.sal.bam	other	1779322	1779322	0	+	2	1	110	85	2.0
CP008925.1	h6.sal.bam	other	1779323	1779323	0	+	0	0	109	88	0.0
CP008925.1	h6.sal.bam	other	1779324	1779324	0	+	1	1	110	90	1.0
CP008925.1	h6.sal.bam	other	1779325	1779325	0	+	0	1	108	90	0.0
CP008925.1	h6.sal.bam	other	1779326	1779326	0	+	1	0	100	89	1.0
CP008925.1	h6.sal.bam	other	1779327	1779327	0	+	2	3	102	89	2.0
CP008925.1	h6.sal.bam	other	1779328	1779328	0	+	0	0	102	87	0.0
CP008925.1	h6.sal.bam	other	1779329	1779329	0	+	2	0	104	88	2.0
CP008925.1	h6.sal.bam	other	1779330	1779330	0	+	3	0	102	89	3.0
CP008925.1	h6.sal.bam	other	1779331	1779331	0	+	1	1	103	89	1.0
CP008925.1	h6.sal.bam	other	1779332	1779332	0	+	0	5	103	90	0.0
CP008925.1	h6.sal.bam	other	1779333	1779333	0	+	0	3	102	87	0.0
CP008925.1	h6.sal.bam	other	1779334	1779334	0	+	0	0	99	85	0.0
CP008925.1	h6.sal.bam	other	1779335	1779335	0	+	2	0	99	85	2.0
CP008925.1	h6.sal.bam	other	1779336	1779336	0	+	1	0	99	85	1.0
CP008925.1	h6.sal.bam	other	1779337	1779337	0	+	6	1	104	85	6.0
CP008925.1	h6.sal.bam	other	1779338	1779338	0	+	2	4	105	84	2.0
CP008925.1	h6.sal.bam	other	1779339	1779339	0	+	7	2	112	85	7.0
CP008925.1	h6.sal.bam	other	1779340	1779340	0	+	2	0	112	84	2.0
CP008925.1	h6.sal.bam	other	1779341	1779341	0	+	0	1	112	84	0.0
CP008925.1	h6.sal.bam	other	1779342	1779342	0	+	0	0	112	83	0.0
CP008925.1	h6.sal.bam	other	1779343	1779343	0	+	1	2	109	83	1.0
CP008925.1	h6.sal.bam	other	1779344	1779344	0	+	2	1	109	81	2.0
CP008925.1	h6.sal.bam	other	1779345	1779345	0	+	0	1	106	80	0.0
CP008925.1	h6.sal.bam	other	1779346	1779346	0	+	1	2	107	80	1.0
CP008925.1	h6.sal.bam	other	1779347	1779347	0	+	0	0	99	78	0.0
CP008925.1	h6.sal.bam	other	1779348	1779348	0	+	2	1	101	78	1.3333333333333333
CP008925.1	h6.sal.bam	other	1779349	1779349	0	+	2	0	96	78	1.0
CP008925.1	h6.sal.bam	other	1779350	1779350	0	+	0	2	96	78	0.0
CP008925.1	h6.sal.bam	other	1779351	1779351	0	+	2	3	97	79	2.0
CP008925.1	h6.sal.bam	other	1779352	1779352	0	+	0	1	97	80	0.0
CP008925.1	h6.sal.bam	other	1779353	1779353	0	+	3	0	100	81	2.0
CP008925.1	h6.sal.bam	other	1779354	1779354	0	+	5	3	102	82	3.3333333333333335
CP008925.1	h6.sal.bam	other	1779355	1779355	0	+	1	0	101	83	1.0
CP008925.1	h6.sal.bam	other	1779356	1779356	0	+	1	1	102	83	1.0
CP008925.1	h6.sal.bam	other	1779357	1779357	0	+	1	2	102	87	1.0
CP008925.1	h6.sal.bam	other	1779358	1779358	0	+	0	2	102	85	0.0
CP008925.1	h6.sal.bam	other	1779359	1779359	0	+	0	0	100	83	0.0
CP008925.1	h6.sal.bam	other	1779360	1779360	0	+	2	2	101	89	2.0
CP008925.1	h6.sal.bam	other	1779361	1779361	0	+	3	2	103	88	3.0
CP008925.1	h6.sal.bam	other	1779362	1779362	0	+	2	0	103	88	2.0
CP008925.1	h6.sal.bam	other	1779363	1779363	0	+	1	2	104	88	1.0
CP008925.1	h6.sal.bam	other	1779364	1779364	0	+	0	1	103	88	0.0
CP008925.1	h6.sal.bam	other	1779365	1779365	0	+	4	5	106	91	2.6666666666666665
CP008925.1	h6.sal.bam	other	1779366	1779366	0	+	1	1	107	86	0.6666666666666666
CP008925.1	h6.sal.bam	other	1779367	1779367	0	+	2	0	107	87	1.3333333333333333
CP008925.1	h6.sal.bam	other	1779368	1779368	0	+	2	3	109	88	1.0
CP008925.1	h6.sal.bam	other	1779369	1779369	0	+	0	1	107	85	0.0
CP008925.1	h6.sal.bam	other	1779370	1779370	0	+	1	0	107	88	0.5
CP008925.1	h6.sal.bam	other	1779371	1779371	0	+	2	2	108	91	1.3333333333333333
CP008925.1	h6.sal.bam	other	1779372	1779372	0	+	3	1	109	93	3.0
CP008925.1	h6.sal.bam	other	1779373	1779373	0	+	3	2	112	92	3.0
CP008925.1	h6.sal.bam	other	1779374	1779374	0	+	1	1	112	93	1.0
CP008925.1	h6.sal.bam	other	1779375	1779375	0	+	3	3	113	92	3.0
CP008925.1	h6.sal.bam	other	1779376	1779376	0	+	3	0	115	91	2.0
CP008925.1	h6.sal.bam	other	1779377	1779377	0	+	4	1	119	92	4.0
CP008925.1	h6.sal.bam	other	1779378	1779378	0	+	0	1	117	91	0.0
CP008925.1	h6.sal.bam	other	1779379	1779379	0	+	3	0	115	91	3.0
CP008925.1	h6.sal.bam	other	1779380	1779380	0	+	0	2	115	91	0.0
CP008925.1	h6.sal.bam	other	1779381	1779381	0	+	2	1	114	89	2.0
CP008925.1	h6.sal.bam	other	1779382	1779382	0	+	0	0	113	89	0.0
CP008925.1	h6.sal.bam	other	1779383	1779383	0	+	2	0	115	93	1.3333333333333333
CP008925.1	h6.sal.bam	other	1779384	1779384	0	+	3	0	116	93	2.0
CP008925.1	h6.sal.bam	other	1779385	1779385	0	+	2	1	118	93	2.0
CP008925.1	h6.sal.bam	other	1779386	1779386	0	+	2	1	117	95	1.3333333333333333
CP008925.1	h6.sal.bam	other	1779387	1779387	0	+	1	2	113	94	1.0
CP008925.1	h6.sal.bam	other	1779388	1779388	0	+	2	1	115	92	2.0
CP008925.1	h6.sal.bam	other	1779389	1779389	0	+	2	2	117	91	2.0
CP008925.1	h6.sal.bam	other	1779390	1779390	0	+	4	0	120	89	4.0
CP008925.1	h6.sal.bam	other	1779391	1779391	0	+	1	3	120	96	1.0
CP008925.1	h6.sal.bam	other	1779392	1779392	0	+	1	0	121	96	1.0
CP008925.1	h6.sal.bam	other	1779393	1779393	0	+	3	0	123	96	2.0
CP008925.1	h6.sal.bam	other	1779394	1779394	0	+	4	0	125	97	4.0
CP008925.1	h6.sal.bam	other	1779395	1779395	0	+	0	0	125	97	0.0
CP008925.1	h6.sal.bam	other	1779396	1779396	0	+	3	4	125	98	1.5
CP008925.1	h6.sal.bam	other	1779397	1779397	0	+	3	2	126	96	1.5
CP008925.1	h6.sal.bam	other	1779398	1779398	0	+	2	1	128	94	1.0
CP008925.1	h6.sal.bam	other	1779399	1779399	0	+	3	1	130	98	1.5
CP008925.1	h6.sal.bam	other	1779400	1779400	0	+	0	0	130	98	0.0
CP008925.1	h6.sal.bam	other	1779401	1779401	0	+	1	0	130	98	0.5
CP008925.1	h6.sal.bam	other	1779402	1779402	0	+	3	1	131	101	1.5
CP008925.1	h6.sal.bam	other	1779403	1779403	0	+	2	0	133	101	1.3333333333333333
CP008925.1	h6.sal.bam	other	1779404	1779404	0	+	2	1	130	104	2.0
CP008925.1	h6.sal.bam	other	1779405	1779405	0	+	1	2	130	104	1.0
CP008925.1	h6.sal.bam	other	1779406	1779406	0	+	1	2	131	102	1.0
CP008925.1	h6.sal.bam	other	1779407	1779407	0	+	0	0	131	100	0.0
CP008925.1	h6.sal.bam	other	1779408	1779408	0	+	0	1	131	100	0.0
CP008925.1	h6.sal.bam	other	1779409	1779409	0	+	0	0	131	100	0.0
CP008925.1	h6.sal.bam	other	1779410	1779410	0	+	5	0	134	105	2.5
CP008925.1	h6.sal.bam	other	1779411	1779411	0	+	0	0	133	105	0.0
CP008925.1	h6.sal.bam	other	1779412	1779412	0	+	2	4	129	109	2.0
CP008925.1	h6.sal.bam	other	1779413	1779413	0	+	1	2	128	107	1.0
CP008925.1	h6.sal.bam	other	1779414	1779414	0	+	2	1	123	105	2.0
CP008925.1	h6.sal.bam	other	1779415	1779415	0	+	3	0	123	105	3.0
CP008925.1	h6.sal.bam	other	1779416	1779416	0	+	0	0	123	107	0.0
CP008925.1	h6.sal.bam	other	1779417	1779417	0	+	1	0	123	108	1.0
CP008925.1	h6.sal.bam	other	1779418	1779418	0	+	2	0	123	108	2.0
CP008925.1	h6.sal.bam	other	1779419	1779419	0	+	0	0	123	108	0.0
CP008925.1	h6.sal.bam	other	1779420	1779420	0	+	0	1	122	109	0.0
CP008925.1	h6.sal.bam	other	1779421	1779421	0	+	1	0	123	108	1.0
CP008925.1	h6.sal.bam	other	1779422	1779422	0	+	1	0	124	111	1.0
CP008925.1	h6.sal.bam	other	1779423	1779423	0	+	1	1	123	116	1.0
CP008925.1	h6.sal.bam	other	1779424	1779424	0	+	1	2	122	115	1.0
CP008925.1	h6.sal.bam	other	1779425	1779425	0	+	0	1	122	113	0.0
CP008925.1	h6.sal.bam	other	1779426	1779426	0	+	3	4	123	118	3.0
CP008925.1	h6.sal.bam	other	1779427	1779427	0	+	0	1	123	115	0.0
CP008925.1	h6.sal.bam	other	1779428	1779428	0	+	0	1	115	115	0.0
CP008925.1	h6.sal.bam	other	1779429	1779429	0	+	0	4	115	117	0.0
CP008925.1	h6.sal.bam	other	1779430	1779430	0	+	1	5	115	115	1.0
CP008925.1	h6.sal.bam	other	1779431	1779431	0	+	2	0	116	111	2.0
CP008925.1	h6.sal.bam	other	1779432	1779432	0	+	5	2	120	112	5.0
CP008925.1	h6.sal.bam	other	1779433	1779433	0	+	3	2	123	110	3.0
CP008925.1	h6.sal.bam	other	1779434	1779434	0	+	0	3	123	108	0.0
CP008925.1	h6.sal.bam	other	1779435	1779435	0	+	1	1	122	112	1.0
CP008925.1	h6.sal.bam	other	1779436	1779436	0	+	4	1	123	113	4.0
CP008925.1	h6.sal.bam	other	1779437	1779437	0	+	1	3	122	112	1.0
CP008925.1	h6.sal.bam	other	1779438	1779438	0	+	1	0	121	109	1.0
CP008925.1	h6.sal.bam	other	1779439	1779439	0	+	3	3	124	114	3.0
CP008925.1	h6.sal.bam	other	1779440	1779440	0	+	1	1	118	112	1.0
CP008925.1	h6.sal.bam	other	1779441	1779441	0	+	2	2	120	116	2.0
CP008925.1	h6.sal.bam	other	1779442	1779442	0	+	2	0	122	114	2.0
CP008925.1	h6.sal.bam	other	1779443	1779443	0	+	3	1	123	114	3.0
CP008925.1	h6.sal.bam	other	1779444	1779444	0	+	1	4	124	114	1.0
CP008925.1	h6.sal.bam	other	1779445	1779445	0	+	2	2	125	112	2.0
CP008925.1	h6.sal.bam	other	1779446	1779446	0	+	2	4	125	110	2.0
CP008925.1	h6.sal.bam	other	1779447	1779447	0	+	1	3	123	106	1.0
CP008925.1	h6.sal.bam	other	1779448	1779448	0	+	3	0	123	103	3.0
CP008925.1	h6.sal.bam	other	1779449	1779449	0	+	2	0	124	103	2.0
CP008925.1	h6.sal.bam	other	1779450	1779450	0	+	2	2	123	103	2.0
CP008925.1	h6.sal.bam	other	1779451	1779451	0	+	0	1	119	107	0.0
CP008925.1	h6.sal.bam	other	1779452	1779452	0	+	1	0	114	108	1.0
CP008925.1	h6.sal.bam	other	1779453	1779453	0	+	1	1	115	111	1.0
CP008925.1	h6.sal.bam	other	1779454	1779454	0	+	1	0	116	111	1.0
CP008925.1	h6.sal.bam	other	1779455	1779455	0	+	0	1	115	113	0.0
CP008925.1	h6.sal.bam	other	1779456	1779456	0	+	1	2	116	112	1.0
CP008925.1	h6.sal.bam	other	1779457	1779457	0	+	2	2	118	111	2.0
CP008925.1	h6.sal.bam	other	1779458	1779458	0	+	2	0	116	114	2.0
CP008925.1	h6.sal.bam	other	1779459	1779459	0	+	0	3	116	118	0.0
CP008925.1	h6.sal.bam	other	1779460	1779460	0	+	3	0	116	120	3.0
CP008925.1	h6.sal.bam	other	1779461	1779461	0	+	0	0	114	120	0.0
CP008925.1	h6.sal.bam	other	1779462	1779462	0	+	1	1	113	120	1.0
CP008925.1	h6.sal.bam	other	1779463	1779463	0	+	0	0	112	121	0.0
CP008925.1	h6.sal.bam	other	1779464	1779464	0	+	1	0	106	123	1.0
CP008925.1	h6.sal.bam	other	1779465	1779465	0	+	1	8	107	123	1.0
CP008925.1	h6.sal.bam	other	1779466	1779466	0	+	3	3	109	116	3.0
CP008925.1	h6.sal.bam	other	1779467	1779467	0	+	1	0	109	115	1.0
CP008925.1	h6.sal.bam	other	1779468	1779468	0	+	5	2	112	116	5.0
CP008925.1	h6.sal.bam	other	1779469	1779469	0	+	6	0	115	114	6.0
CP008925.1	h6.sal.bam	GAAC	1779470	1779470	1779478	+	3	0	115	118	3.0
CP008925.1	h6.sal.bam	other	1779471	1779471	0	+	0	2	115	118	0.0
CP008925.1	h6.sal.bam	GAAC	1779472	1779472	1779478	+	4	0	115	119	4.0
CP008925.1	h6.sal.bam	other	1779473	1779473	0	+	2	4	115	119	2.0
CP008925.1	h6.sal.bam	other	1779474	1779474	0	+	0	2	112	116	0.0
CP008925.1	h6.sal.bam	other	1779475	1779475	0	+	1	1	113	115	1.0
CP008925.1	h6.sal.bam	other	1779476	1779476	0	+	4	2	113	115	4.0
CP008925.1	h6.sal.bam	other	1779477	1779477	0	+	1	2	114	113	1.0
CP008925.1	h6.sal.bam	other	1779478	1779478	0	+	0	2	112	115	0.0
CP008925.1	h6.sal.bam	other	1779479	1779479	0	+	2	1	111	115	2.0
CP008925.1	h6.sal.bam	other	1779480	1779480	0	+	1	0	111	117	1.0
CP008925.1	h6.sal.bam	other	1779481	1779481	0	+	1	0	112	117	1.0
CP008925.1	h6.sal.bam	other	1779482	1779482	0	+	0	0	112	117	0.0
CP008925.1	h6.sal.bam	other	1779483	1779483	0	+	0	2	112	121	0.0
CP008925.1	h6.sal.bam	other	1779484	1779484	0	+	1	3	113	123	1.0
CP008925.1	h6.sal.bam	other	1779485	1779485	0	+	1	2	109	122	1.0
CP008925.1	h6.sal.bam	other	1779486	1779486	0	+	1	2	110	121	1.0
CP008925.1	h6.sal.bam	GAAC	1779487	1779487	1779478	+	1	2	109	121	1.0
CP008925.1	h6.sal.bam	other	1779488	1779488	0	+	2	1	110	121	2.0
CP008925.1	h6.sal.bam	GAAC	1779489	1779489	1779478	+	1	0	108	120	1.0
CP008925.1	h6.sal.bam	other	1779490	1779490	0	+	2	2	108	123	2.0
CP008925.1	h6.sal.bam	other	1779491	1779491	0	+	1	1	109	122	1.0
CP008925.1	h6.sal.bam	other	1779492	1779492	0	+	2	0	110	122	2.0
CP008925.1	h6.sal.bam	other	1779493	1779493	0	+	1	0	109	123	1.0
CP008925.1	h6.sal.bam	other	1779494	1779494	0	+	2	1	111	123	2.0
CP008925.1	h6.sal.bam	other	1779495	1779495	0	+	2	1	112	127	2.0
CP008925.1	h6.sal.bam	other	1779496	1779496	0	+	3	4	115	127	3.0
CP008925.1	h6.sal.bam	other	1779497	1779497	0	+	4	4	119	125	4.0
CP008925.1	h6.sal.bam	other	1779498	1779498	0	+	2	0	120	121	2.0
CP008925.1	h6.sal.bam	other	1779499	1779499	0	+	0	1	119	125	0.0
CP008925.1	h6.sal.bam	other	1779500	1779500	0	+	2	4	118	127	2.0
CP008925.1	h6.sal.bam	other	1779501	1779501	0	+	0	1	117	124	0.0
CP008925.1	h6.sal.bam	other	1779502	1779502	0	+	1	1	118	123	1.0
CP008925.1	h6.sal.bam	other	1779503	1779503	0	+	1	4	119	124	1.0
CP008925.1	h6.sal.bam	other	1779504	1779504	0	+	1	2	120	120	1.0
CP008925.1	h6.sal.bam	other	1779505	1779505	0	+	1	0	120	123	1.0
CP008925.1	h6.sal.bam	other	1779506	1779506	0	+	1	0	119	123	1.0
CP008925.1	h6.sal.bam	other	1779507	1779507	0	+	0	0	114	123	0.0
CP008925.1	h6.sal.bam	other	1779508	1779508	0	+	1	5	112	128	1.0
CP008925.1	h6.sal.bam	other	1779509	1779509	0	+	0	2	112	124	0.0
CP008925.1	h6.sal.bam	other	1779510	1779510	0	+	3	2	114	124	3.0
CP008925.1	h6.sal.bam	other	1779511	1779511	0	+	2	0	112	122	2.0
CP008925.1	h6.sal.bam	other	1779512	1779512	0	+	2	0	113	122	2.0
CP008925.1	h6.sal.bam	other	1779513	1779513	0	+	1	5	113	123	1.0
CP008925.1	h6.sal.bam	other	1779514	1779514	0	+	1	2	111	124	1.0
CP008925.1	h6.sal.bam	other	1779515	1779515	0	+	1	4	111	122	1.0
CP008925.1	h6.sal.bam	other	1779516	1779516	0	+	2	0	110	121	2.0
CP008925.1	h6.sal.bam	other	1779517	1779517	0	+	0	1	108	122	0.0
CP008925.1	h6.sal.bam	other	1779518	1779518	0	+	1	0	107	124	1.0
CP008925.1	h6.sal.bam	other	1779519	1779519	0	+	1	2	107	124	1.0
CP008925.1	h6.sal.bam	other	1779520	1779520	0	+	0	0	105	125	0.0
CP008925.1	h6.sal.bam	other	1779521	1779521	0	+	2	0	103	125	2.0
CP008925.1	h6.sal.bam	other	1779522	1779522	0	+	4	0	107	128	4.0
CP008925.1	h6.sal.bam	other	1779523	1779523	0	+	2	0	108	128	2.0
CP008925.1	h6.sal.bam	other	1779524	1779524	0	+	1	2	107	128	1.0
CP008925.1	h6.sal.bam	other	1779525	1779525	0	+	1	4	106	131	1.0
CP008925.1	h6.sal.bam	other	1779526	1779526	0	+	0	2	106	130	0.0
CP008925.1	h6.sal.bam	other	1779527	1779527	0	+	1	4	106	128	1.0
CP008925.1	h6.sal.bam	other	1779528	1779528	0	+	0	0	104	124	0.0
CP008925.1	h6.sal.bam	other	1779529	1779529	0	+	3	2	107	125	3.0
CP008925.1	h6.sal.bam	other	1779530	1779530	0	+	0	1	107	123	0.0
CP008925.1	h6.sal.bam	other	1779531	1779531	0	+	1	4	107	127	1.0
CP008925.1	h6.sal.bam	other	1779532	1779532	0	+	0	3	103	125	0.0
CP008925.1	h6.sal.bam	other	1779533	1779533	0	+	0	3	103	122	0.0
CP008925.1	h6.sal.bam	other	1779534	1779534	0	+	1	6	104	120	1.0
CP008925.1	h6.sal.bam	other	1779535	1779535	0	+	2	1	103	114	2.0
CP008925.1	h6.sal.bam	other	1779536	1779536	0	+	1	0	104	113	1.0
CP008925.1	h6.sal.bam	other	1779537	1779537	0	+	0	0	103	113	0.0
CP008925.1	h6.sal.bam	other	1779538	1779538	0	+	4	2	106	115	4.0
CP008925.1	h6.sal.bam	other	1779539	1779539	0	+	0	0	104	113	0.0
CP008925.1	h6.sal.bam	other	1779540	1779540	0	+	1	2	105	113	1.0
CP008925.1	h6.sal.bam	other	1779541	1779541	0	+	0	2	102	112	0.0
CP008925.1	h6.sal.bam	other	1779542	1779542	0	+	1	4	103	110	1.0
CP008925.1	h6.sal.bam	other	1779543	1779543	0	+	0	0	98	106	0.0
CP008925.1	h6.sal.bam	other	1779544	1779544	0	+	1	1	93	106	1.0
CP008925.1	h6.sal.bam	other	1779545	1779545	0	+	0	2	90	110	0.0
CP008925.1	h6.sal.bam	other	1779546	1779546	0	+	0	0	86	114	0.0
CP008925.1	h6.sal.bam	other	1779547	1779547	0	+	2	2	88	114	2.0
CP008925.1	h6.sal.bam	other	1779548	1779548	0	+	3	0	89	114	3.0
CP008925.1	h6.sal.bam	other	1779549	1779549	0	+	2	1	90	115	2.0
CP008925.1	h6.sal.bam	other	1779550	1779550	0	+	3	0	89	115	3.0
CP008925.1	h6.sal.bam	other	1779551	1779551	0	+	1	0	90	115	1.0
CP008925.1	h6.sal.bam	other	1779552	1779552	0	+	1	4	90	116	1.0
CP008925.1	h6.sal.bam	other	1779553	1779553	0	+	1	2	91	114	1.0
CP008925.1	h6.sal.bam	other	1779554	1779554	0	+	2	3	90	113	2.0
CP008925.1	h6.sal.bam	other	1779555	1779555	0	+	4	3	94	110	4.0
CP008925.1	h6.sal.bam	other	1779556	1779556	0	+	3	3	96	112	3.0
CP008925.1	h6.sal.bam	other	1779557	1779557	0	+	0	2	96	109	0.0
CP008925.1	h6.sal.bam	other	1779558	1779558	0	+	1	1	95	108	1.0
CP008925.1	h6.sal.bam	other	1779559	1779559	0	+	1	1	96	107	1.0
CP008925.1	h6.sal.bam	other	1779560	1779560	0	+	0	1	96	110	0.0
CP008925.1	h6.sal.bam	other	1779561	1779561	0	+	7	2	102	111	7.0
CP008925.1	h6.sal.bam	other	1779562	1779562	0	+	0	2	101	109	0.0
CP008925.1	h6.sal.bam	other	1779563	1779563	0	+	1	2	100	109	1.0
CP008925.1	h6.sal.bam	other	1779564	1779564	0	+	2	1	101	108	2.0
CP008925.1	h6.sal.bam	other	1779565	1779565	0	+	1	1	100	109	1.0
CP008925.1	h6.sal.bam	other	1779566	1779566	0	+	2	1	101	110	2.0
CP008925.1	h6.sal.bam	other	1779567	1779567	0	+	0	2	99	109	0.0
CP008925.1	h6.sal.bam	other	1779568	1779568	0	+	4	2	102	108	4.0
CP008925.1	h6.sal.bam	other	1779569	1779569	0	+	3	2	103	108	3.0
CP008925.1	h6.sal.bam	other	1779570	1779570	0	+	1	2	102	107	1.0
CP008925.1	h6.sal.bam	other	1779571	1779571	0	+	2	2	101	106	2.0
CP008925.1	h6.sal.bam	other	1779572	1779572	0	+	1	0	96	104	1.0
CP008925.1	h6.sal.bam	other	1779573	1779573	0	+	3	3	98	108	3.0
CP008925.1	h6.sal.bam	other	1779574	1779574	0	+	4	3	102	107	4.0
CP008925.1	h6.sal.bam	other	1779575	1779575	0	+	1	1	101	104	1.0
CP008925.1	h6.sal.bam	other	1779576	1779576	0	+	3	1	104	103	3.0
CP008925.1	h6.sal.bam	other	1779577	1779577	0	+	4	2	107	105	4.0
CP008925.1	h6.sal.bam	other	1779578	1779578	0	+	2	2	108	105	2.0
CP008925.1	h6.sal.bam	other	1779579	1779579	0	+	1	2	107	106	1.0
CP008925.1	h6.sal.bam	other	1779580	1779580	0	+	1	0	108	104	1.0
CP008925.1	h6.sal.bam	other	1779581	1779581	0	+	0	0	107	108	0.0
CP008925.1	h6.sal.bam	other	1779582	1779582	0	+	1	5	107	109	1.0
CP008925.1	h6.sal.bam	other	1779583	1779583	0	+	2	1	108	104	2.0
CP008925.1	h6.sal.bam	other	1779584	1779584	0	+	0	2	108	103	0.0
CP008925.1	h6.sal.bam	other	1779585	1779585	0	+	0	0	104	105	0.0
CP008925.1	h6.sal.bam	other	1779586	1779586	0	+	0	1	102	108	0.0
CP008925.1	h6.sal.bam	other	1779587	1779587	0	+	1	2	102	107	1.0
CP008925.1	h6.sal.bam	other	1779588	1779588	0	+	0	4	101	105	0.0
CP008925.1	h6.sal.bam	other	1779589	1779589	0	+	1	0	100	109	1.0
CP008925.1	h6.sal.bam	other	1779590	1779590	0	+	1	3	101	110	1.0
CP008925.1	h6.sal.bam	other	1779591	1779591	0	+	2	1	101	108	2.0
CP008925.1	h6.sal.bam	other	1779592	1779592	0	+	2	4	103	109	2.0
CP008925.1	h6.sal.bam	other	1779593	1779593	0	+	1	0	102	107	1.0
CP008925.1	h6.sal.bam	other	1779594	1779594	0	+	1	2	103	110	1.0
CP008925.1	h6.sal.bam	other	1779595	1779595	0	+	4	0	105	110	4.0
CP008925.1	h6.sal.bam	other	1779596	1779596	0	+	1	3	106	110	1.0
CP008925.1	h6.sal.bam	other	1779597	1779597	0	+	3	1	107	113	3.0
CP008925.1	h6.sal.bam	other	1779598	1779598	0	+	3	3	108	112	3.0
CP008925.1	h6.sal.bam	other	1779599	1779599	0	+	0	1	106	109	0.0
CP008925.1	h6.sal.bam	other	1779600	1779600	0	+	1	2	107	111	1.0
CP008925.1	h6.sal.bam	other	1779601	1779601	0	+	1	0	108	112	1.0
CP008925.1	h6.sal.bam	other	1779602	1779602	0	+	1	0	108	112	1.0
CP008925.1	h6.sal.bam	other	1779603	1779603	0	+	1	1	109	112	1.0
CP008925.1	h6.sal.bam	other	1779604	1779604	0	+	0	1	106	114	0.0
CP008925.1	h6.sal.bam	other	1779605	1779605	0	+	0	4	104	113	0.0
CP008925.1	h6.sal.bam	other	1779606	1779606	0	+	0	2	104	109	0.0
CP008925.1	h6.sal.bam	other	1779607	1779607	0	+	3	0	107	107	3.0
CP008925.1	h6.sal.bam	other	1779608	1779608	0	+	1	1	107	107	1.0
CP008925.1	h6.sal.bam	other	1779609	1779609	0	+	0	0	106	113	0.0
CP008925.1	h6.sal.bam	other	1779610	1779610	0	+	1	0	105	115	1.0
CP008925.1	h6.sal.bam	other	1779611	1779611	0	+	1	2	105	115	1.0
CP008925.1	h6.sal.bam	other	1779612	1779612	0	+	0	0	105	114	0.0
CP008925.1	h6.sal.bam	other	1779613	1779613	0	+	0	0	101	115	0.0
CP008925.1	h6.sal.bam	other	1779614	1779614	0	+	6	1	106	115	6.0
CP008925.1	h6.sal.bam	other	1779615	1779615	0	+	2	1	108	116	2.0
CP008925.1	h6.sal.bam	other	1779616	1779616	0	+	3	0	111	115	3.0
CP008925.1	h6.sal.bam	other	1779617	1779617	0	+	0	4	110	116	0.0
CP008925.1	h6.sal.bam	other	1779618	1779618	0	+	2	0	112	113	2.0
CP008925.1	h6.sal.bam	other	1779619	1779619	0	+	0	2	112	116	0.0
CP008925.1	h6.sal.bam	other	1779620	1779620	0	+	2	5	112	114	2.0
CP008925.1	h6.sal.bam	other	1779621	1779621	0	+	1	2	113	111	1.0
CP008925.1	h6.sal.bam	other	1779622	1779622	0	+	0	1	113	110	0.0
CP008925.1	h6.sal.bam	other	1779623	1779623	0	+	4	0	114	109	4.0
CP008925.1	h6.sal.bam	other	1779624	1779624	0	+	4	1	116	109	4.0
CP008925.1	h6.sal.bam	other	1779625	1779625	0	+	2	1	114	111	2.0
CP008925.1	h6.sal.bam	other	1779626	1779626	0	+	3	0	116	111	3.0
CP008925.1	h6.sal.bam	other	1779627	1779627	0	+	2	2	117	112	2.0
CP008925.1	h6.sal.bam	other	1779628	1779628	0	+	1	1	118	113	1.0
CP008925.1	h6.sal.bam	other	1779629	1779629	0	+	2	3	114	112	2.0
CP008925.1	h6.sal.bam	other	1779630	1779630	0	+	0	3	114	109	0.0
CP008925.1	h6.sal.bam	other	1779631	1779631	0	+	1	0	113	108	1.0
CP008925.1	h6.sal.bam	other	1779632	1779632	0	+	2	0	113	110	2.0
CP008925.1	h6.sal.bam	other	1779633	1779633	0	+	1	0	114	112	1.0
CP008925.1	h6.sal.bam	other	1779634	1779634	0	+	0	4	114	114	0.0
CP008925.1	h6.sal.bam	other	1779635	1779635	0	+	3	2	117	112	3.0
CP008925.1	h6.sal.bam	other	1779636	1779636	0	+	1	2	111	114	1.0
CP008925.1	h6.sal.bam	other	1779637	1779637	0	+	1	1	111	112	1.0
CP008925.1	h6.sal.bam	other	1779638	1779638	0	+	1	2	112	111	1.0
CP008925.1	h6.sal.bam	other	1779639	1779639	0	+	3	1	113	111	3.0
CP008925.1	h6.sal.bam	other	1779640	1779640	0	+	0	2	110	111	0.0
CP008925.1	h6.sal.bam	other	1779641	1779641	0	+	1	1	111	109	1.0
CP008925.1	h6.sal.bam	other	1779642	1779642	0	+	0	1	111	109	0.0
CP008925.1	h6.sal.bam	other	1779643	1779643	0	+	2	2	108	109	2.0
CP008925.1	h6.sal.bam	other	1779644	1779644	0	+	2	1	108	107	2.0
CP008925.1	h6.sal.bam	other	1779645	1779645	0	+	2	1	109	106	2.0
CP008925.1	h6.sal.bam	other	1779646	1779646	0	+	1	1	108	105	1.0
CP008925.1	h6.sal.bam	other	1779647	1779647	0	+	1	0	108	109	1.0
CP008925.1	h6.sal.bam	other	1779648	1779648	0	+	1	2	106	111	1.0
CP008925.1	h6.sal.bam	other	1779649	1779649	0	+	2	0	103	113	2.0
CP008925.1	h6.sal.bam	other	1779650	1779650	0	+	1	2	104	113	1.0
CP008925.1	h6.sal.bam	other	1779651	1779651	0	+	1	1	102	111	1.0
CP008925.1	h6.sal.bam	other	1779652	1779652	0	+	0	2	98	110	0.0
CP008925.1	h6.sal.bam	other	1779653	1779653	0	+	2	3	98	112	2.0
CP008925.1	h6.sal.bam	other	1779654	1779654	0	+	3	4	100	111	3.0
CP008925.1	h6.sal.bam	other	1779655	1779655	0	+	1	1	100	109	1.0
CP008925.1	h6.sal.bam	other	1779656	1779656	0	+	1	0	100	109	1.0
CP008925.1	h6.sal.bam	other	1779657	1779657	0	+	1	0	101	109	1.0
CP008925.1	h6.sal.bam	other	1779658	1779658	0	+	2	4	101	109	2.0
CP008925.1	h6.sal.bam	other	1779659	1779659	0	+	2	1	103	105	2.0
CP008925.1	h6.sal.bam	other	1779660	1779660	0	+	2	2	105	104	2.0
CP008925.1	h6.sal.bam	other	1779661	1779661	0	+	1	0	106	102	1.0
CP008925.1	h6.sal.bam	other	1779662	1779662	0	+	1	5	106	102	1.0
CP008925.1	h6.sal.bam	other	1779663	1779663	0	+	1	3	107	106	1.0
CP008925.1	h6.sal.bam	other	1779664	1779664	0	+	7	1	113	106	7.0
CP008925.1	h6.sal.bam	other	1779665	1779665	0	+	0	1	109	108	0.0
CP008925.1	h6.sal.bam	other	1779666	1779666	0	+	1	2	110	107	1.0
CP008925.1	h6.sal.bam	other	1779667	1779667	0	+	0	2	108	110	0.0
CP008925.1	h6.sal.bam	other	1779668	1779668	0	+	1	3	103	108	1.0
CP008925.1	h6.sal.bam	other	1779669	1779669	0	+	0	2	103	107	0.0
CP008925.1	h6.sal.bam	other	1779670	1779670	0	+	1	0	104	105	1.0
CP008925.1	h6.sal.bam	other	1779671	1779671	0	+	2	6	105	105	2.0
CP008925.1	h6.sal.bam	other	1779672	1779672	0	+	0	0	102	99	0.0
CP008925.1	h6.sal.bam	other	1779673	1779673	0	+	4	1	103	101	4.0
CP008925.1	h6.sal.bam	other	1779674	1779674	0	+	1	3	104	100	1.0
CP008925.1	h6.sal.bam	other	1779675	1779675	0	+	0	2	103	101	0.0
CP008925.1	h6.sal.bam	other	1779676	1779676	0	+	4	0	106	99	4.0
CP008925.1	h6.sal.bam	other	1779677	1779677	0	+	1	3	105	101	1.0
CP008925.1	h6.sal.bam	other	1779678	1779678	0	+	3	0	108	98	3.0
CP008925.1	h6.sal.bam	other	1779679	1779679	0	+	3	0	111	100	3.0
CP008925.1	h6.sal.bam	other	1779680	1779680	0	+	2	1	113	100	2.0
CP008925.1	h6.sal.bam	other	1779681	1779681	0	+	0	3	113	100	0.0
CP008925.1	h6.sal.bam	other	1779682	1779682	0	+	1	2	111	98	1.0
CP008925.1	h6.sal.bam	other	1779683	1779683	0	+	0	1	110	97	0.0
CP008925.1	h6.sal.bam	other	1779684	1779684	0	+	0	2	110	97	0.0
CP008925.1	h6.sal.bam	other	1779685	1779685	0	+	2	1	111	95	2.0
CP008925.1	h6.sal.bam	other	1779686	1779686	0	+	1	0	111	94	1.0
CP008925.1	h6.sal.bam	other	1779687	1779687	0	+	6	1	117	95	6.0
CP008925.1	h6.sal.bam	other	1779688	1779688	0	+	0	0	109	95	0.0
CP008925.1	h6.sal.bam	other	1779689	1779689	0	+	0	2	109	95	0.0
CP008925.1	h6.sal.bam	other	1779690	1779690	0	+	1	1	110	93	1.0
CP008925.1	h6.sal.bam	other	1779691	1779691	0	+	2	0	110	95	2.0
CP008925.1	h6.sal.bam	other	1779692	1779692	0	+	5	1	115	95	5.0
CP008925.1	h6.sal.bam	other	1779693	1779693	0	+	0	3	113	94	0.0
CP008925.1	h6.sal.bam	other	1779694	1779694	0	+	3	1	116	94	3.0
CP008925.1	h6.sal.bam	other	1779695	1779695	0	+	2	1	116	100	2.0
CP008925.1	h6.sal.bam	other	1779696	1779696	0	+	3	1	118	100	3.0
CP008925.1	h6.sal.bam	other	1779697	1779697	0	+	2	0	116	101	2.0
CP008925.1	h6.sal.bam	other	1779698	1779698	0	+	0	0	116	101	0.0
CP008925.1	h6.sal.bam	other	1779699	1779699	0	+	0	3	112	102	0.0
CP008925.1	h6.sal.bam	other	1779700	1779700	0	+	3	1	110	103	3.0
CP008925.1	h6.sal.bam	other	1779701	1779701	0	+	0	1	110	102	0.0
CP008925.1	h6.sal.bam	other	1779702	1779702	0	+	2	3	110	102	2.0
CP008925.1	h6.sal.bam	other	1779703	1779703	0	+	2	0	112	101	2.0
CP008925.1	h6.sal.bam	other	1779704	1779704	0	+	2	0	111	104	2.0
CP008925.1	h6.sal.bam	other	1779705	1779705	0	+	2	2	112	105	2.0
CP008925.1	h6.sal.bam	other	1779706	1779706	0	+	1	2	111	104	1.0
CP008925.1	h6.sal.bam	other	1779707	1779707	0	+	1	3	111	102	1.0
CP008925.1	h6.sal.bam	other	1779708	1779708	0	+	1	2	112	99	1.0
CP008925.1	h6.sal.bam	other	1779709	1779709	0	+	5	1	117	99	5.0
CP008925.1	h6.sal.bam	other	1779710	1779710	0	+	2	4	116	101	2.0
CP008925.1	h6.sal.bam	other	1779711	1779711	0	+	1	0	116	100	1.0
CP008925.1	h6.sal.bam	other	1779712	1779712	0	+	2	0	117	100	2.0
CP008925.1	h6.sal.bam	other	1779713	1779713	0	+	1	2	114	100	1.0
CP008925.1	h6.sal.bam	other	1779714	1779714	0	+	0	1	114	100	0.0
CP008925.1	h6.sal.bam	other	1779715	1779715	0	+	4	1	118	99	4.0
CP008925.1	h6.sal.bam	other	1779716	1779716	0	+	0	0	117	98	0.0
CP008925.1	h6.sal.bam	other	1779717	1779717	0	+	1	1	118	102	0.6666666666666666
CP008925.1	h6.sal.bam	other	1779718	1779718	0	+	2	0	118	103	1.3333333333333333
CP008925.1	h6.sal.bam	other	1779719	1779719	0	+	4	3	120	103	2.0
CP008925.1	h6.sal.bam	other	1779720	1779720	0	+	0	2	117	100	0.0
CP008925.1	h6.sal.bam	other	1779721	1779721	0	+	2	2	119	98	1.0
CP008925.1	h6.sal.bam	other	1779722	1779722	0	+	3	0	118	96	1.5
CP008925.1	h6.sal.bam	other	1779723	1779723	0	+	0	4	118	97	0.0
CP008925.1	h6.sal.bam	other	1779724	1779724	0	+	2	0	119	94	1.0
CP008925.1	h6.sal.bam	other	1779725	1779725	0	+	1	0	119	94	0.5
CP008925.1	h6.sal.bam	other	1779726	1779726	0	+	0	1	118	97	0.0
CP008925.1	h6.sal.bam	other	1779727	1779727	0	+	2	3	119	100	1.0
CP008925.1	h6.sal.bam	other	1779728	1779728	0	+	1	2	119	100	0.5
CP008925.1	h6.sal.bam	other	1779729	1779729	0	+	1	2	117	98	0.6666666666666666
CP008925.1	h6.sal.bam	other	1779730	1779730	0	+	3	1	118	99	3.0
CP008925.1	h6.sal.bam	other	1779731	1779731	0	+	2	0	120	99	2.0
CP008925.1	h6.sal.bam	other	1779732	1779732	0	+	2	2	121	100	1.3333333333333333
CP008925.1	h6.sal.bam	other	1779733	1779733	0	+	1	2	120	99	0.5
CP008925.1	h6.sal.bam	other	1779734	1779734	0	+	1	1	119	97	0.5
CP008925.1	h6.sal.bam	other	1779735	1779735	0	+	7	2	124	97	4.666666666666667
CP008925.1	h6.sal.bam	other	1779736	1779736	0	+	1	2	124	96	0.6666666666666666
CP008925.1	h6.sal.bam	other	1779737	1779737	0	+	1	1	123	96	0.6666666666666666
CP008925.1	h6.sal.bam	other	1779738	1779738	0	+	1	2	124	95	0.5
CP008925.1	h6.sal.bam	other	1779739	1779739	0	+	4	3	121	96	2.0
CP008925.1	h6.sal.bam	other	1779740	1779740	0	+	2	3	120	93	1.0
CP008925.1	h6.sal.bam	other	1779741	1779741	0	+	0	2	120	91	0.0
CP008925.1	h6.sal.bam	other	1779742	1779742	0	+	1	0	121	92	0.5
CP008925.1	h6.sal.bam	other	1779743	1779743	0	+	6	2	127	92	3.0
CP008925.1	h6.sal.bam	other	1779744	1779744	0	+	2	0	129	91	1.0
CP008925.1	h6.sal.bam	other	1779745	1779745	0	+	3	0	131	91	2.0
CP008925.1	h6.sal.bam	other	1779746	1779746	0	+	0	1	130	91	0.0
CP008925.1	h6.sal.bam	other	1779747	1779747	0	+	3	1	133	91	3.0
CP008925.1	h6.sal.bam	other	1779748	1779748	0	+	1	2	130	93	1.0
CP008925.1	h6.sal.bam	other	1779749	1779749	0	+	1	2	130	91	1.0
CP008925.1	h6.sal.bam	other	1779750	1779750	0	+	3	1	133	89	3.0
CP008925.1	h6.sal.bam	other	1779751	1779751	0	+	2	2	131	89	2.0
CP008925.1	h6.sal.bam	other	1779752	1779752	0	+	2	0	130	88	2.0
CP008925.1	h6.sal.bam	other	1779753	1779753	0	+	3	1	133	88	3.0
CP008925.1	h6.sal.bam	other	1779754	1779754	0	+	2	2	132	90	2.0
CP008925.1	h6.sal.bam	other	1779755	1779755	0	+	1	1	131	90	1.0
CP008925.1	h6.sal.bam	other	1779756	1779756	0	+	0	0	131	89	0.0
CP008925.1	h6.sal.bam	other	1779757	1779757	0	+	4	1	134	89	4.0
CP008925.1	h6.sal.bam	other	1779758	1779758	0	+	1	0	135	93	1.0
CP008925.1	h6.sal.bam	other	1779759	1779759	0	+	3	0	136	93	3.0
CP008925.1	h6.sal.bam	other	1779760	1779760	0	+	2	1	137	94	2.0
CP008925.1	h6.sal.bam	other	1779761	1779761	0	+	0	1	131	94	0.0
CP008925.1	h6.sal.bam	other	1779762	1779762	0	+	0	1	131	93	0.0
CP008925.1	h6.sal.bam	other	1779763	1779763	0	+	3	0	134	93	3.0
CP008925.1	h6.sal.bam	other	1779764	1779764	0	+	0	0	133	94	0.0
CP008925.1	h6.sal.bam	other	1779765	1779765	0	+	4	3	136	94	4.0
CP008925.1	h6.sal.bam	other	1779766	1779766	0	+	0	0	134	91	0.0
CP008925.1	h6.sal.bam	other	1779767	1779767	0	+	2	0	131	91	2.0
CP008925.1	h6.sal.bam	other	1779768	1779768	0	+	0	3	131	92	0.0
CP008925.1	h6.sal.bam	GTTC	1779769	1779769	1779777	+	3	7	130	91	3.0
CP008925.1	h6.sal.bam	other	1779770	1779770	0	+	1	1	129	84	1.0
CP008925.1	h6.sal.bam	GTTC	1779771	1779771	1779777	+	2	4	129	85	2.0
CP008925.1	h6.sal.bam	other	1779772	1779772	0	+	0	0	127	81	0.0
CP008925.1	h6.sal.bam	other	1779773	1779773	0	+	2	3	129	83	2.0
CP008925.1	h6.sal.bam	other	1779774	1779774	0	+	1	0	130	81	1.0
CP008925.1	h6.sal.bam	other	1779775	1779775	0	+	3	0	130	82	3.0
CP008925.1	h6.sal.bam	other	1779776	1779776	0	+	1	1	131	82	1.0
CP008925.1	h6.sal.bam	other	1779777	1779777	0	+	1	4	130	82	1.0
CP008925.1	h6.sal.bam	other	1779778	1779778	0	+	2	1	130	78	2.0
CP008925.1	h6.sal.bam	other	1779779	1779779	0	+	1	1	129	78	1.0
CP008925.1	h6.sal.bam	other	1779780	1779780	0	+	1	1	128	77	1.0
CP008925.1	h6.sal.bam	other	1779781	1779781	0	+	0	0	127	76	0.0
CP008925.1	h6.sal.bam	other	1779782	1779782	0	+	3	1	129	79	3.0
CP008925.1	h6.sal.bam	other	1779783	1779783	0	+	2	1	130	82	2.0
CP008925.1	h6.sal.bam	other	1779784	1779784	0	+	0	3	125	82	0.0
CP008925.1	h6.sal.bam	other	1779785	1779785	0	+	1	2	124	80	1.0
CP008925.1	h6.sal.bam	GTTC	1779786	1779786	1779777	+	0	0	123	78	0.0
CP008925.1	h6.sal.bam	other	1779787	1779787	0	+	3	1	123	85	3.0
CP008925.1	h6.sal.bam	GTTC	1779788	1779788	1779777	+	2	1	125	85	2.0
CP008925.1	h6.sal.bam	other	1779789	1779789	0	+	2	0	126	85	2.0
CP008925.1	h6.sal.bam	other	1779790	1779790	0	+	1	1	124	86	1.0
CP008925.1	h6.sal.bam	other	1779791	1779791	0	+	3	3	127	85	3.0
CP008925.1	h6.sal.bam	other	1779792	1779792	0	+	2	2	128	86	2.0
CP008925.1	h6.sal.bam	other	1779793	1779793	0	+	0	0	126	84	0.0
CP008925.1	h6.sal.bam	other	1779794	1779794	0	+	0	0	121	85	0.0
CP008925.1	h6.sal.bam	other	1779795	1779795	0	+	0	0	121	85	0.0
CP008925.1	h6.sal.bam	other	1779796	1779796	0	+	2	0	119	116	2.0
CP008925.1	h6.sal.bam	other	1779797	1779797	0	+	0	2	118	119	0.0
CP008925.1	h6.sal.bam	other	1779798	1779798	0	+	1	1	119	165	1.0
CP008925.1	h6.sal.bam	other	1779799	1779799	0	+	0	2	117	166	0.0
CP008925.1	h6.sal.bam	other	1779800	1779800	0	+	1	1	118	167	1.0
CP008925.1	h6.sal.bam	other	1779801	1779801	0	+	1	3	119	167	1.0
CP008925.1	h6.sal.bam	other	1779802	1779802	0	+	1	4	119	165	1.0
CP008925.1	h6.sal.bam	other	1779803	1779803	0	+	3	1	116	161	3.0
CP008925.1	h6.sal.bam	other	1779804	1779804	0	+	1	1	117	164	1.0
CP008925.1	h6.sal.bam	other	1779805	1779805	0	+	4	1	121	163	4.0
CP008925.1	h6.sal.bam	other	1779806	1779806	0	+	0	1	119	162	0.0
CP008925.1	h6.sal.bam	other	1779807	1779807	0	+	4	1	121	161	4.0
CP008925.1	h6.sal.bam	other	1779808	1779808	0	+	3	0	123	160	3.0
CP008925.1	h6.sal.bam	other	1779809	1779809	0	+	0	1	122	169	0.0
CP008925.1	h6.sal.bam	other	1779810	1779810	0	+	0	1	116	168	0.0
CP008925.1	h6.sal.bam	other	1779811	1779811	0	+	0	2	114	167	0.0
CP008925.1	h6.sal.bam	other	1779812	1779812	0	+	1	1	115	167	1.0
CP008925.1	h6.sal.bam	other	1779813	1779813	0	+	0	3	114	236	0.0
CP008925.1	h6.sal.bam	other	1779814	1779814	0	+	0	0	110	243	0.0
CP008925.1	h6.sal.bam	other	1779815	1779815	0	+	3	0	111	247	3.0
CP008925.1	h6.sal.bam	other	1779816	1779816	0	+	1	3	112	249	1.0
CP008925.1	h6.sal.bam	other	1779817	1779817	0	+	0	1	105	248	0.0
CP008925.1	h6.sal.bam	other	1779818	1779818	0	+	0	0	103	249	0.0
CP008925.1	h6.sal.bam	other	1779819	1779819	0	+	1	0	97	249	1.0
CP008925.1	h6.sal.bam	other	1779820	1779820	0	+	0	1	97	249	0.0
CP008925.1	h6.sal.bam	other	1779821	1779821	0	+	0	0	97	248	0.0
CP008925.1	h6.sal.bam	other	1779822	1779822	0	+	0	4	97	248	0.0
CP008925.1	h6.sal.bam	other	1779823	1779823	0	+	3	0	99	244	3.0
CP008925.1	h6.sal.bam	other	1779824	1779824	0	+	1	0	100	244	1.0
CP008925.1	h6.sal.bam	other	1779825	1779825	0	+	0	1	97	245	0.0
CP008925.1	h6.sal.bam	other	1779826	1779826	0	+	1	1	96	246	1.0
CP008925.1	h6.sal.bam	other	1779827	1779827	0	+	0	2	94	247	0.0
CP008925.1	h6.sal.bam	other	1779828	1779828	0	+	1	2	92	246	1.0
CP008925.1	h6.sal.bam	other	1779829	1779829	0	+	0	2	90	244	0.0
CP008925.1	h6.sal.bam	other	1779830	1779830	0	+	2	0	91	243	2.0
CP008925.1	h6.sal.bam	other	1779831	1779831	0	+	0	1	91	243	0.0
CP008925.1	h6.sal.bam	other	1779832	1779832	0	+	3	4	90	243	3.0
CP008925.1	h6.sal.bam	other	1779833	1779833	0	+	1	1	89	241	1.0
CP008925.1	h6.sal.bam	other	1779834	1779834	0	+	0	0	87	240	0.0
CP008925.1	h6.sal.bam	other	1779835	1779835	0	+	0	0	85	243	0.0
CP008925.1	h6.sal.bam	other	1779836	1779836	0	+	0	1	85	246	0.0
CP008925.1	h6.sal.bam	other	1779837	1779837	0	+	1	0	86	245	1.0
CP008925.1	h6.sal.bam	other	1779838	1779838	0	+	5	1	88	246	5.0
CP008925.1	h6.sal.bam	other	1779839	1779839	0	+	0	0	88	245	0.0
CP008925.1	h6.sal.bam	other	1779840	1779840	0	+	4	0	88	246	4.0
CP008925.1	h6.sal.bam	other	1779841	1779841	0	+	0	0	88	247	0.0
CP008925.1	h6.sal.bam	other	1779842	1779842	0	+	1	0	87	247	1.0
CP008925.1	h6.sal.bam	other	1779843	1779843	0	+	0	2	87	248	0.0
CP008925.1	h6.sal.bam	other	1779844	1779844	0	+	0	1	84	249	0.0
CP008925.1	h6.sal.bam	other	1779845	1779845	0	+	1	1	84	248	1.0
CP008925.1	h6.sal.bam	other	1779846	1779846	0	+	1	0	83	250	1.0
CP008925.1	h6.sal.bam	other	1779847	1779847	0	+	1	2	84	250	1.0
CP008925.1	h6.sal.bam	other	1779848	1779848	0	+	0	1	82	253	0.0
CP008925.1	h6.sal.bam	other	1779849	1779849	0	+	0	1	78	255	0.0
CP008925.1	h6.sal.bam	other	1779850	1779850	0	+	0	0	77	255	0.0
CP008925.1	h6.sal.bam	other	1779851	1779851	0	+	0	1	77	255	0.0
CP008925.1	h6.sal.bam	other	1779852	1779852	0	+	0	1	76	255	0.0
CP008925.1	h6.sal.bam	other	1779853	1779853	0	+	2	0	75	254	2.0
CP008925.1	h6.sal.bam	other	1779854	1779854	0	+	2	1	76	254	2.0
CP008925.1	h6.sal.bam	other	1779855	1779855	0	+	0	2	76	253	0.0
CP008925.1	h6.sal.bam	other	1779856	1779856	0	+	0	1	73	253	0.0
CP008925.1	h6.sal.bam	other	1779857	1779857	0	+	0	3	71	252	0.0
CP008925.1	h6.sal.bam	other	1779858	1779858	0	+	1	1	71	249	1.0
CP008925.1	h6.sal.bam	other	1779859	1779859	0	+	0	1	70	251	0.0
CP008925.1	h6.sal.bam	other	1779860	1779860	0	+	1	5	71	250	1.0
CP008925.1	h6.sal.bam	other	1779861	1779861	0	+	3	2	72	245	3.0
CP008925.1	h6.sal.bam	other	1779862	1779862	0	+	0	1	70	243	0.0
CP008925.1	h6.sal.bam	other	1779863	1779863	0	+	1	1	69	244	1.0
CP008925.1	h6.sal.bam	other	1779864	1779864	0	+	1	1	65	244	1.0
CP008925.1	h6.sal.bam	other	1779865	1779865	0	+	1	3	66	243	1.0
CP008925.1	h6.sal.bam	other	1779866	1779866	0	+	2	1	68	240	2.0
CP008925.1	h6.sal.bam	other	1779867	1779867	0	+	0	0	67	240	0.0
CP008925.1	h6.sal.bam	other	1779868	1779868	0	+	1	3	68	240	1.0
CP008925.1	h6.sal.bam	other	1779869	1779869	0	+	0	0	68	239	0.0
CP008925.1	h6.sal.bam	GTTC	1779870	1779870	1779878	+	0	83	68	240	0.0
CP008925.1	h6.sal.bam	other	1779871	1779871	0	+	1	1	64	159	1.0
CP008925.1	h6.sal.bam	GTTC	1779872	1779872	1779878	+	112	1	176	158	112.0
CP008925.1	h6.sal.bam	other	1779873	1779873	0	+	0	1	175	157	0.0
CP008925.1	h6.sal.bam	other	1779874	1779874	0	+	2	3	177	159	2.0
CP008925.1	h6.sal.bam	other	1779875	1779875	0	+	1	2	176	156	1.0
CP008925.1	h6.sal.bam	other	1779876	1779876	0	+	3	0	178	154	3.0
CP008925.1	h6.sal.bam	other	1779877	1779877	0	+	0	1	178	157	0.0
CP008925.1	h6.sal.bam	other	1779878	1779878	0	+	4	0	179	158	4.0
CP008925.1	h6.sal.bam	other	1779879	1779879	0	+	5	0	183	158	5.0
CP008925.1	h6.sal.bam	other	1779880	1779880	0	+	0	5	181	158	0.0
CP008925.1	h6.sal.bam	other	1779881	1779881	0	+	0	4	181	154	0.0
CP008925.1	h6.sal.bam	other	1779882	1779882	0	+	0	0	177	150	0.0
CP008925.1	h6.sal.bam	other	1779883	1779883	0	+	1	0	175	150	1.0
CP008925.1	h6.sal.bam	other	1779884	1779884	0	+	2	0	177	153	2.0
CP008925.1	h6.sal.bam	other	1779885	1779885	0	+	1	1	178	156	1.0
CP008925.1	h6.sal.bam	other	1779886	1779886	0	+	0	1	178	155	0.0
CP008925.1	h6.sal.bam	GTTC	1779887	1779887	1779878	+	0	89	177	154	0.0
CP008925.1	h6.sal.bam	other	1779888	1779888	0	+	0	0	175	69	0.0
CP008925.1	h6.sal.bam	GTTC	1779889	1779889	1779878	+	83	1	256	73	83.0
CP008925.1	h6.sal.bam	other	1779890	1779890	0	+	2	1	257	72	2.0
CP008925.1	h6.sal.bam	other	1779891	1779891	0	+	3	1	260	71	3.0
CP008925.1	h6.sal.bam	other	1779892	1779892	0	+	0	1	260	70	0.0
CP008925.1	h6.sal.bam	other	1779893	1779893	0	+	1	0	261	72	1.0
CP008925.1	h6.sal.bam	other	1779894	1779894	0	+	0	0	259	73	0.0
CP008925.1	h6.sal.bam	other	1779895	1779895	0	+	1	0	260	73	1.0
CP008925.1	h6.sal.bam	other	1779896	1779896	0	+	0	0	260	74	0.0
CP008925.1	h6.sal.bam	other	1779897	1779897	0	+	1	0	258	78	1.0
CP008925.1	h6.sal.bam	other	1779898	1779898	0	+	1	2	259	79	1.0
CP008925.1	h6.sal.bam	other	1779899	1779899	0	+	1	1	258	78	1.0
CP008925.1	h6.sal.bam	other	1779900	1779900	0	+	1	2	259	79	1.0
CP008925.1	h6.sal.bam	other	1779901	1779901	0	+	2	1	261	78	2.0
CP008925.1	h6.sal.bam	other	1779902	1779902	0	+	4	0	264	79	4.0
CP008925.1	h6.sal.bam	other	1779903	1779903	0	+	0	0	264	79	0.0
CP008925.1	h6.sal.bam	other	1779904	1779904	0	+	0	2	264	82	0.0
CP008925.1	h6.sal.bam	other	1779905	1779905	0	+	2	0	264	81	2.0
CP008925.1	h6.sal.bam	other	1779906	1779906	0	+	0	1	262	83	0.0
CP008925.1	h6.sal.bam	other	1779907	1779907	0	+	1	3	263	84	1.0
CP008925.1	h6.sal.bam	other	1779908	1779908	0	+	0	0	262	82	0.0
CP008925.1	h6.sal.bam	other	1779909	1779909	0	+	3	3	264	84	3.0
CP008925.1	h6.sal.bam	other	1779910	1779910	0	+	1	2	265	81	1.0
CP008925.1	h6.sal.bam	other	1779911	1779911	0	+	3	0	268	82	3.0
CP008925.1	h6.sal.bam	other	1779912	1779912	0	+	0	1	267	82	0.0
CP008925.1	h6.sal.bam	other	1779913	1779913	0	+	0	0	262	84	0.0
CP008925.1	h6.sal.bam	other	1779914	1779914	0	+	0	0	258	87	0.0
CP008925.1	h6.sal.bam	other	1779915	1779915	0	+	2	1	259	91	2.0
CP008925.1	h6.sal.bam	other	1779916	1779916	0	+	1	1	260	90	1.0
CP008925.1	h6.sal.bam	other	1779917	1779917	0	+	1	2	261	92	1.0
CP008925.1	h6.sal.bam	other	1779918	1779918	0	+	1	1	262	90	1.0
CP008925.1	h6.sal.bam	other	1779919	1779919	0	+	0	0	262	96	0.0
CP008925.1	h6.sal.bam	other	1779920	1779920	0	+	2	1	263	100	2.0
CP008925.1	h6.sal.bam	other	1779921	1779921	0	+	0	3	261	99	0.0
CP008925.1	h6.sal.bam	other	1779922	1779922	0	+	2	2	263	98	2.0
CP008925.1	h6.sal.bam	other	1779923	1779923	0	+	1	1	264	97	1.0
CP008925.1	h6.sal.bam	other	1779924	1779924	0	+	1	1	265	99	1.0
CP008925.1	h6.sal.bam	other	1779925	1779925	0	+	1	1	266	98	1.0
CP008925.1	h6.sal.bam	other	1779926	1779926	0	+	0	0	266	97	0.0
CP008925.1	h6.sal.bam	other	1779927	1779927	0	+	0	0	266	100	0.0
CP008925.1	h6.sal.bam	other	1779928	1779928	0	+	1	1	264	101	1.0
CP008925.1	h6.sal.bam	other	1779929	1779929	0	+	1	1	265	100	1.0
CP008925.1	h6.sal.bam	other	1779930	1779930	0	+	2	0	267	99	2.0
CP008925.1	h6.sal.bam	other	1779931	1779931	0	+	0	0	267	100	0.0
CP008925.1	h6.sal.bam	other	1779932	1779932	0	+	0	0	267	102	0.0
CP008925.1	h6.sal.bam	other	1779933	1779933	0	+	2	3	269	105	2.0
CP008925.1	h6.sal.bam	other	1779934	1779934	0	+	2	0	271	103	2.0
CP008925.1	h6.sal.bam	other	1779935	1779935	0	+	4	0	274	103	4.0
CP008925.1	h6.sal.bam	other	1779936	1779936	0	+	1	0	272	103	1.0
CP008925.1	h6.sal.bam	other	1779937	1779937	0	+	1	2	273	109	1.0
CP008925.1	h6.sal.bam	other	1779938	1779938	0	+	5	1	277	110	5.0
CP008925.1	h6.sal.bam	other	1779939	1779939	0	+	2	0	278	113	2.0
CP008925.1	h6.sal.bam	other	1779940	1779940	0	+	0	1	275	115	0.0
CP008925.1	h6.sal.bam	other	1779941	1779941	0	+	1	0	276	115	1.0
CP008925.1	h6.sal.bam	other	1779942	1779942	0	+	1	2	277	115	1.0
CP008925.1	h6.sal.bam	other	1779943	1779943	0	+	0	1	276	116	0.0
CP008925.1	h6.sal.bam	other	1779944	1779944	0	+	1	0	276	118	1.0
CP008925.1	h6.sal.bam	other	1779945	1779945	0	+	2	2	274	120	2.0
CP008925.1	h6.sal.bam	other	1779946	1779946	0	+	0	0	274	118	0.0
CP008925.1	h6.sal.bam	other	1779947	1779947	0	+	0	1	167	120	0.0
CP008925.1	h6.sal.bam	other	1779948	1779948	0	+	1	2	167	121	1.0
CP008925.1	h6.sal.bam	other	1779949	1779949	0	+	2	0	167	121	2.0
CP008925.1	h6.sal.bam	other	1779950	1779950	0	+	2	0	168	121	2.0
CP008925.1	h6.sal.bam	other	1779951	1779951	0	+	0	3	165	129	0.0
CP008925.1	h6.sal.bam	other	1779952	1779952	0	+	0	2	165	129	0.0
CP008925.1	h6.sal.bam	other	1779953	1779953	0	+	0	0	161	128	0.0
CP008925.1	h6.sal.bam	other	1779954	1779954	0	+	2	1	159	128	2.0
CP008925.1	h6.sal.bam	other	1779955	1779955	0	+	2	0	161	127	2.0
CP008925.1	h6.sal.bam	other	1779956	1779956	0	+	3	0	164	127	3.0
CP008925.1	h6.sal.bam	other	1779957	1779957	0	+	2	0	165	131	2.0
CP008925.1	h6.sal.bam	other	1779958	1779958	0	+	3	3	167	135	3.0
CP008925.1	h6.sal.bam	other	1779959	1779959	0	+	0	3	165	132	0.0
CP008925.1	h6.sal.bam	other	1779960	1779960	0	+	4	5	167	132	4.0
CP008925.1	h6.sal.bam	other	1779961	1779961	0	+	1	0	162	127	1.0
CP008925.1	h6.sal.bam	other	1779962	1779962	0	+	3	1	158	127	3.0
CP008925.1	h6.sal.bam	other	1779963	1779963	0	+	3	2	158	127	3.0
CP008925.1	h6.sal.bam	other	1779964	1779964	0	+	6	0	91	128	6.0
CP008925.1	h6.sal.bam	other	1779965	1779965	0	+	0	0	91	128	0.0
CP008925.1	h6.sal.bam	other	1779966	1779966	0	+	2	3	92	134	2.0
CP008925.1	h6.sal.bam	other	1779967	1779967	0	+	1	1	93	134	1.0
CP008925.1	h6.sal.bam	other	1779968	1779968	0	+	1	1	94	136	1.0
CP008925.1	h6.sal.bam	other	1779969	1779969	0	+	4	1	98	135	4.0
CP008925.1	h6.sal.bam	other	1779970	1779970	0	+	2	2	100	134	2.0
CP008925.1	h6.sal.bam	other	1779971	1779971	0	+	2	2	102	135	2.0
CP008925.1	h6.sal.bam	other	1779972	1779972	0	+	2	0	101	133	2.0
CP008925.1	h6.sal.bam	other	1779973	1779973	0	+	2	1	103	133	2.0
CP008925.1	h6.sal.bam	other	1779974	1779974	0	+	0	2	103	136	0.0
CP008925.1	h6.sal.bam	other	1779975	1779975	0	+	2	1	102	140	2.0
CP008925.1	h6.sal.bam	other	1779976	1779976	0	+	3	2	101	139	3.0
CP008925.1	h6.sal.bam	other	1779977	1779977	0	+	1	2	102	137	0.6666666666666666
CP008925.1	h6.sal.bam	other	1779978	1779978	0	+	0	1	100	137	0.0
CP008925.1	h6.sal.bam	other	1779979	1779979	0	+	1	1	101	138	0.5
CP008925.1	h6.sal.bam	other	1779980	1779980	0	+	2	2	103	137	1.0
CP008925.1	h6.sal.bam	other	1779981	1779981	0	+	0	2	103	136	0.0
CP008925.1	h6.sal.bam	other	1779982	1779982	0	+	2	1	104	139	1.0
CP008925.1	h6.sal.bam	other	1779983	1779983	0	+	1	3	103	138	0.6666666666666666
CP008925.1	h6.sal.bam	other	1779984	1779984	0	+	2	1	102	135	2.0
CP008925.1	h6.sal.bam	other	1779985	1779985	0	+	1	2	103	133	1.0
CP008925.1	h6.sal.bam	other	1779986	1779986	0	+	0	2	100	134	0.0
CP008925.1	h6.sal.bam	other	1779987	1779987	0	+	1	3	101	135	1.0
CP008925.1	h6.sal.bam	other	1779988	1779988	0	+	2	2	102	133	2.0
CP008925.1	h6.sal.bam	other	1779989	1779989	0	+	1	3	103	132	1.0
CP008925.1	h6.sal.bam	other	1779990	1779990	0	+	2	1	105	130	2.0
CP008925.1	h6.sal.bam	other	1779991	1779991	0	+	2	3	106	129	2.0
CP008925.1	h6.sal.bam	other	1779992	1779992	0	+	2	3	106	128	2.0
CP008925.1	h6.sal.bam	other	1779993	1779993	0	+	1	3	107	127	1.0
CP008925.1	h6.sal.bam	other	1779994	1779994	0	+	0	4	107	125	0.0
CP008925.1	h6.sal.bam	other	1779995	1779995	0	+	2	2	107	121	2.0
CP008925.1	h6.sal.bam	other	1779996	1779996	0	+	2	0	108	119	2.0
CP008925.1	h6.sal.bam	other	1779997	1779997	0	+	3	1	110	121	3.0
CP008925.1	h6.sal.bam	other	1779998	1779998	0	+	3	4	111	122	3.0
CP008925.1	h6.sal.bam	other	1779999	1779999	0	+	1	0	111	119	1.0
CP008925.1	h6.sal.bam	other	1780000	1780000	0	+	0	2	111	122	0.0
CP008925.1	h6.sal.bam	other	1780001	1780001	0	+	1	0	112	123	1.0
CP008925.1	h6.sal.bam	other	1780002	1780002	0	+	0	1	112	129	0.0
CP008925.1	h6.sal.bam	other	1780003	1780003	0	+	7	0	118	129	7.0
CP008925.1	h6.sal.bam	other	1780004	1780004	0	+	1	0	119	129	1.0
CP008925.1	h6.sal.bam	other	1780005	1780005	0	+	3	2	120	133	3.0
CP008925.1	h6.sal.bam	other	1780006	1780006	0	+	3	2	123	134	3.0
CP008925.1	h6.sal.bam	other	1780007	1780007	0	+	1	3	121	133	1.0
CP008925.1	h6.sal.bam	other	1780008	1780008	0	+	3	1	119	133	3.0
CP008925.1	h6.sal.bam	other	1780009	1780009	0	+	0	0	119	142	0.0
CP008925.1	h6.sal.bam	other	1780010	1780010	0	+	2	3	121	143	2.0
CP008925.1	h6.sal.bam	other	1780011	1780011	0	+	1	2	122	144	1.0
CP008925.1	h6.sal.bam	other	1780012	1780012	0	+	2	2	123	144	2.0
CP008925.1	h6.sal.bam	other	1780013	1780013	0	+	0	5	117	142	0.0
CP008925.1	h6.sal.bam	other	1780014	1780014	0	+	3	1	118	137	3.0
CP008925.1	h6.sal.bam	other	1780015	1780015	0	+	3	1	120	136	3.0
CP008925.1	h6.sal.bam	other	1780016	1780016	0	+	1	1	120	135	1.0
CP008925.1	h6.sal.bam	other	1780017	1780017	0	+	1	2	121	136	1.0
CP008925.1	h6.sal.bam	other	1780018	1780018	0	+	4	3	120	139	4.0
CP008925.1	h6.sal.bam	other	1780019	1780019	0	+	0	2	120	136	0.0
CP008925.1	h6.sal.bam	other	1780020	1780020	0	+	1	2	120	138	1.0
CP008925.1	h6.sal.bam	other	1780021	1780021	0	+	5	2	125	137	5.0
CP008925.1	h6.sal.bam	other	1780022	1780022	0	+	0	1	124	136	0.0
CP008925.1	h6.sal.bam	other	1780023	1780023	0	+	1	3	125	137	1.0
CP008925.1	h6.sal.bam	other	1780024	1780024	0	+	3	7	126	135	3.0
CP008925.1	h6.sal.bam	other	1780025	1780025	0	+	4	1	129	128	4.0
CP008925.1	h6.sal.bam	other	1780026	1780026	0	+	0	3	129	130	0.0
CP008925.1	h6.sal.bam	other	1780027	1780027	0	+	2	1	131	129	2.0
CP008925.1	h6.sal.bam	other	1780028	1780028	0	+	2	0	133	128	2.0
CP008925.1	h6.sal.bam	other	1780029	1780029	0	+	1	1	131	128	1.0
CP008925.1	h6.sal.bam	other	1780030	1780030	0	+	2	0	133	131	2.0
CP008925.1	h6.sal.bam	other	1780031	1780031	0	+	0	4	131	133	0.0
CP008925.1	h6.sal.bam	other	1780032	1780032	0	+	0	2	127	132	0.0
CP008925.1	h6.sal.bam	other	1780033	1780033	0	+	1	3	128	133	1.0
CP008925.1	h6.sal.bam	other	1780034	1780034	0	+	1	1	129	130	1.0
CP008925.1	h6.sal.bam	other	1780035	1780035	0	+	0	0	125	129	0.0
CP008925.1	h6.sal.bam	other	1780036	1780036	0	+	2	0	126	132	2.0
CP008925.1	h6.sal.bam	other	1780037	1780037	0	+	1	1	124	132	1.0
CP008925.1	h6.sal.bam	other	1780038	1780038	0	+	2	3	123	131	2.0
CP008925.1	h6.sal.bam	other	1780039	1780039	0	+	1	5	118	131	1.0
CP008925.1	h6.sal.bam	other	1780040	1780040	0	+	1	1	117	132	1.0
CP008925.1	h6.sal.bam	other	1780041	1780041	0	+	0	4	117	131	0.0
CP008925.1	h6.sal.bam	other	1780042	1780042	0	+	1	2	117	135	1.0
CP008925.1	h6.sal.bam	other	1780043	1780043	0	+	0	1	116	135	0.0
CP008925.1	h6.sal.bam	other	1780044	1780044	0	+	1	2	113	139	1.0
CP008925.1	h6.sal.bam	other	1780045	1780045	0	+	1	1	112	140	1.0
CP008925.1	h6.sal.bam	other	1780046	1780046	0	+	1	0	109	139	1.0
CP008925.1	h6.sal.bam	other	1780047	1780047	0	+	0	3	107	141	0.0
CP008925.1	h6.sal.bam	other	1780048	1780048	0	+	1	1	108	143	1.0
CP008925.1	h6.sal.bam	other	1780049	1780049	0	+	0	5	108	145	0.0
CP008925.1	h6.sal.bam	other	1780050	1780050	0	+	2	0	108	144	2.0
CP008925.1	h6.sal.bam	other	1780051	1780051	0	+	4	0	109	147	4.0
CP008925.1	h6.sal.bam	other	1780052	1780052	0	+	1	2	109	148	1.0
CP008925.1	h6.sal.bam	other	1780053	1780053	0	+	2	2	110	150	2.0
CP008925.1	h6.sal.bam	other	1780054	1780054	0	+	3	0	113	148	3.0
CP008925.1	h6.sal.bam	other	1780055	1780055	0	+	3	1	114	148	3.0
CP008925.1	h6.sal.bam	other	1780056	1780056	0	+	3	5	117	153	3.0
CP008925.1	h6.sal.bam	other	1780057	1780057	0	+	1	0	113	149	1.0
CP008925.1	h6.sal.bam	other	1780058	1780058	0	+	0	0	113	152	0.0
CP008925.1	h6.sal.bam	other	1780059	1780059	0	+	2	2	115	153	2.0
CP008925.1	h6.sal.bam	other	1780060	1780060	0	+	1	2	115	151	1.0
CP008925.1	h6.sal.bam	other	1780061	1780061	0	+	2	1	113	149	2.0
CP008925.1	h6.sal.bam	other	1780062	1780062	0	+	1	1	114	151	1.0
CP008925.1	h6.sal.bam	other	1780063	1780063	0	+	1	1	115	151	1.0
CP008925.1	h6.sal.bam	other	1780064	1780064	0	+	0	1	115	152	0.0
CP008925.1	h6.sal.bam	other	1780065	1780065	0	+	1	0	113	152	1.0
CP008925.1	h6.sal.bam	other	1780066	1780066	0	+	2	2	113	152	2.0
CP008925.1	h6.sal.bam	other	1780067	1780067	0	+	1	2	113	151	1.0
CP008925.1	h6.sal.bam	other	1780068	1780068	0	+	3	1	115	150	3.0
CP008925.1	h6.sal.bam	other	1780069	1780069	0	+	1	0	116	149	1.0
CP008925.1	h6.sal.bam	other	1780070	1780070	0	+	2	0	116	152	2.0
CP008925.1	h6.sal.bam	other	1780071	1780071	0	+	1	1	114	152	1.0
CP008925.1	h6.sal.bam	other	1780072	1780072	0	+	0	2	112	161	0.0
CP008925.1	h6.sal.bam	other	1780073	1780073	0	+	1	1	109	161	1.0
CP008925.1	h6.sal.bam	other	1780074	1780074	0	+	1	2	110	161	1.0
CP008925.1	h6.sal.bam	other	1780075	1780075	0	+	5	3	115	160	5.0
CP008925.1	h6.sal.bam	other	1780076	1780076	0	+	0	6	114	157	0.0
CP008925.1	h6.sal.bam	other	1780077	1780077	0	+	2	1	116	156	2.0
CP008925.1	h6.sal.bam	other	1780078	1780078	0	+	2	4	111	156	2.0
CP008925.1	h6.sal.bam	other	1780079	1780079	0	+	0	1	110	154	0.0
CP008925.1	h6.sal.bam	other	1780080	1780080	0	+	2	3	109	153	2.0
CP008925.1	h6.sal.bam	other	1780081	1780081	0	+	3	0	109	152	3.0
CP008925.1	h6.sal.bam	other	1780082	1780082	0	+	7	4	112	155	7.0
CP008925.1	h6.sal.bam	other	1780083	1780083	0	+	1	9	113	151	1.0
CP008925.1	h6.sal.bam	other	1780084	1780084	0	+	0	1	113	143	0.0
CP008925.1	h6.sal.bam	other	1780085	1780085	0	+	5	4	116	142	5.0
CP008925.1	h6.sal.bam	other	1780086	1780086	0	+	1	2	115	139	1.0
CP008925.1	h6.sal.bam	other	1780087	1780087	0	+	1	0	115	137	1.0
CP008925.1	h6.sal.bam	other	1780088	1780088	0	+	5	0	120	139	5.0
CP008925.1	h6.sal.bam	other	1780089	1780089	0	+	4	0	121	139	4.0
CP008925.1	h6.sal.bam	other	1780090	1780090	0	+	1	2	119	139	1.0
CP008925.1	h6.sal.bam	other	1780091	1780091	0	+	1	5	119	140	1.0
CP008925.1	h6.sal.bam	other	1780092	1780092	0	+	2	1	120	139	2.0
CP008925.1	h6.sal.bam	other	1780093	1780093	0	+	0	1	116	138	0.0
CP008925.1	h6.sal.bam	other	1780094	1780094	0	+	2	2	118	139	2.0
CP008925.1	h6.sal.bam	other	1780095	1780095	0	+	1	1	118	141	1.0
CP008925.1	h6.sal.bam	other	1780096	1780096	0	+	1	1	114	141	1.0
CP008925.1	h6.sal.bam	other	1780097	1780097	0	+	1	2	115	140	0.6666666666666666
CP008925.1	h6.sal.bam	other	1780098	1780098	0	+	2	1	116	139	1.3333333333333333
CP008925.1	h6.sal.bam	other	1780099	1780099	0	+	1	0	113	143	0.6666666666666666
CP008925.1	h6.sal.bam	other	1780100	1780100	0	+	2	3	112	146	2.0
CP008925.1	h6.sal.bam	other	1780101	1780101	0	+	1	2	113	146	1.0
CP008925.1	h6.sal.bam	other	1780102	1780102	0	+	2	2	113	145	1.3333333333333333
CP008925.1	h6.sal.bam	other	1780103	1780103	0	+	0	2	111	143	0.0
CP008925.1	h6.sal.bam	other	1780104	1780104	0	+	0	2	110	142	0.0
CP008925.1	h6.sal.bam	other	1780105	1780105	0	+	0	1	108	145	0.0
CP008925.1	h6.sal.bam	GAAC	1780106	1780106	1780114	+	5	3	113	144	5.0
CP008925.1	h6.sal.bam	other	1780107	1780107	0	+	4	3	117	144	2.6666666666666665
CP008925.1	h6.sal.bam	GAAC	1780108	1780108	1780114	+	4	1	118	141	2.6666666666666665
CP008925.1	h6.sal.bam	other	1780109	1780109	0	+	1	1	119	141	1.0
CP008925.1	h6.sal.bam	other	1780110	1780110	0	+	3	2	122	140	2.0
CP008925.1	h6.sal.bam	other	1780111	1780111	0	+	3	0	124	143	2.0
CP008925.1	h6.sal.bam	other	1780112	1780112	0	+	1	1	122	147	0.6666666666666666
CP008925.1	h6.sal.bam	other	1780113	1780113	0	+	5	2	125	147	3.3333333333333335
CP008925.1	h6.sal.bam	other	1780114	1780114	0	+	1	5	126	147	0.6666666666666666
CP008925.1	h6.sal.bam	other	1780115	1780115	0	+	1	4	127	142	0.6666666666666666
CP008925.1	h6.sal.bam	other	1780116	1780116	0	+	1	4	127	140	0.6666666666666666
CP008925.1	h6.sal.bam	other	1780117	1780117	0	+	0	3	127	137	0.0
CP008925.1	h6.sal.bam	other	1780118	1780118	0	+	1	4	127	135	0.6666666666666666
CP008925.1	h6.sal.bam	other	1780119	1780119	0	+	1	3	128	131	0.5
CP008925.1	h6.sal.bam	other	1780120	1780120	0	+	3	0	130	128	2.0
CP008925.1	h6.sal.bam	other	1780121	1780121	0	+	3	2	131	129	1.5
CP008925.1	h6.sal.bam	other	1780122	1780122	0	+	3	5	134	128	1.5
CP008925.1	h6.sal.bam	GAAC	1780123	1780123	1780114	+	3	3	137	123	1.5
CP008925.1	h6.sal.bam	other	1780124	1780124	0	+	9	4	144	124	4.5
CP008925.1	h6.sal.bam	GAAC	1780125	1780125	1780114	+	2	3	146	120	1.3333333333333333
CP008925.1	h6.sal.bam	other	1780126	1780126	0	+	1	1	142	117	0.5
CP008925.1	h6.sal.bam	other	1780127	1780127	0	+	2	4	143	116	1.0
CP008925.1	h6.sal.bam	other	1780128	1780128	0	+	0	2	141	112	0.0
CP008925.1	h6.sal.bam	other	1780129	1780129	0	+	2	3	141	112	1.0
CP008925.1	h6.sal.bam	other	1780130	1780130	0	+	0	1	138	109	0.0
CP008925.1	h6.sal.bam	other	1780131	1780131	0	+	2	1	137	108	1.0
CP008925.1	h6.sal.bam	other	1780132	1780132	0	+	10	3	146	107	5.0
CP008925.1	h6.sal.bam	other	1780133	1780133	0	+	3	1	149	103	1.5
CP008925.1	h6.sal.bam	other	1780134	1780134	0	+	3	1	150	103	1.5
CP008925.1	h6.sal.bam	other	1780135	1780135	0	+	2	0	149	106	1.0
CP008925.1	h6.sal.bam	other	1780136	1780136	0	+	0	3	149	106	0.0
CP008925.1	h6.sal.bam	other	1780137	1780137	0	+	1	2	149	107	0.5
CP008925.1	h6.sal.bam	other	1780138	1780138	0	+	1	1	149	106	0.5
CP008925.1	h6.sal.bam	other	1780139	1780139	0	+	7	0	156	106	3.5
CP008925.1	h6.sal.bam	other	1780140	1780140	0	+	0	1	153	107	0.0
CP008925.1	h6.sal.bam	other	1780141	1780141	0	+	2	1	153	106	1.0
CP008925.1	h6.sal.bam	other	1780142	1780142	0	+	0	2	150	106	0.0
CP008925.1	h6.sal.bam	other	1780143	1780143	0	+	2	2	151	106	1.0
CP008925.1	h6.sal.bam	other	1780144	1780144	0	+	0	3	151	107	0.0
CP008925.1	h6.sal.bam	other	1780145	1780145	0	+	4	3	153	106	2.0
CP008925.1	h6.sal.bam	other	1780146	1780146	0	+	3	2	156	103	1.5
CP008925.1	h6.sal.bam	other	1780147	1780147	0	+	7	2	162	102	3.5
CP008925.1	h6.sal.bam	other	1780148	1780148	0	+	0	1	162	100	0.0
CP008925.1	h6.sal.bam	other	1780149	1780149	0	+	1	1	162	107	0.5
CP008925.1	h6.sal.bam	other	1780150	1780150	0	+	1	1	158	107	0.5
CP008925.1	h6.sal.bam	other	1780151	1780151	0	+	2	4	160	106	1.0
CP008925.1	h6.sal.bam	other	1780152	1780152	0	+	2	1	160	106	1.0
CP008925.1	h6.sal.bam	other	1780153	1780153	0	+	1	2	159	105	0.5
CP008925.1	h6.sal.bam	other	1780154	1780154	0	+	3	0	162	103	1.5
CP008925.1	h6.sal.bam	other	1780155	1780155	0	+	2	2	159	106	1.0
CP008925.1	h6.sal.bam	other	1780156	1780156	0	+	7	3	166	107	3.5
CP008925.1	h6.sal.bam	other	1780157	1780157	0	+	4	0	162	104	2.0
CP008925.1	h6.sal.bam	other	1780158	1780158	0	+	1	1	163	106	0.5
CP008925.1	h6.sal.bam	other	1780159	1780159	0	+	1	0	163	105	0.5
CP008925.1	h6.sal.bam	other	1780160	1780160	0	+	3	1	160	105	1.5
CP008925.1	h6.sal.bam	other	1780161	1780161	0	+	2	0	160	104	1.0
CP008925.1	h6.sal.bam	other	1780162	1780162	0	+	0	2	160	105	0.0
CP008925.1	h6.sal.bam	other	1780163	1780163	0	+	1	2	156	104	0.5
CP008925.1	h6.sal.bam	other	1780164	1780164	0	+	0	1	146	102	0.0
CP008925.1	h6.sal.bam	other	1780165	1780165	0	+	0	0	146	102	0.0
CP008925.1	h6.sal.bam	other	1780166	1780166	0	+	2	4	148	103	1.0
CP008925.1	h6.sal.bam	other	1780167	1780167	0	+	0	0	148	99	0.0
CP008925.1	h6.sal.bam	other	1780168	1780168	0	+	3	3	151	105	1.5
CP008925.1	h6.sal.bam	other	1780169	1780169	0	+	3	3	154	105	1.5
CP008925.1	h6.sal.bam	other	1780170	1780170	0	+	1	1	155	102	0.5
CP008925.1	h6.sal.bam	other	1780171	1780171	0	+	6	1	160	101	3.0
CP008925.1	h6.sal.bam	other	1780172	1780172	0	+	0	0	157	100	0.0
CP008925.1	h6.sal.bam	other	1780173	1780173	0	+	0	5	156	102	0.0
CP008925.1	h6.sal.bam	other	1780174	1780174	0	+	0	3	157	100	0.0
CP008925.1	h6.sal.bam	other	1780175	1780175	0	+	1	4	155	108	0.5
CP008925.1	h6.sal.bam	other	1780176	1780176	0	+	2	1	156	105	1.0
CP008925.1	h6.sal.bam	other	1780177	1780177	0	+	3	1	157	105	1.5
CP008925.1	h6.sal.bam	other	1780178	1780178	0	+	9	5	166	106	4.5
CP008925.1	h6.sal.bam	other	1780179	1780179	0	+	2	0	168	101	1.0
CP008925.1	h6.sal.bam	other	1780180	1780180	0	+	4	1	168	101	2.0
CP008925.1	h6.sal.bam	other	1780181	1780181	0	+	3	2	166	101	1.5
CP008925.1	h6.sal.bam	other	1780182	1780182	0	+	2	0	168	99	1.0
CP008925.1	h6.sal.bam	other	1780183	1780183	0	+	3	1	167	100	1.5
CP008925.1	h6.sal.bam	other	1780184	1780184	0	+	2	1	166	100	1.0
CP008925.1	h6.sal.bam	other	1780185	1780185	0	+	2	4	168	99	1.0
CP008925.1	h6.sal.bam	other	1780186	1780186	0	+	2	3	166	98	1.0
CP008925.1	h6.sal.bam	other	1780187	1780187	0	+	0	0	164	98	0.0
CP008925.1	h6.sal.bam	other	1780188	1780188	0	+	2	3	162	98	1.0
CP008925.1	h6.sal.bam	other	1780189	1780189	0	+	7	0	168	95	3.5
CP008925.1	h6.sal.bam	other	1780190	1780190	0	+	2	2	170	98	1.0
CP008925.1	h6.sal.bam	other	1780191	1780191	0	+	3	1	172	99	1.5
CP008925.1	h6.sal.bam	other	1780192	1780192	0	+	1	1	173	98	0.5
CP008925.1	h6.sal.bam	other	1780193	1780193	0	+	0	0	172	111	0.0
CP008925.1	h6.sal.bam	other	1780194	1780194	0	+	2	0	170	111	1.0
CP008925.1	h6.sal.bam	other	1780195	1780195	0	+	1	1	168	111	0.5
CP008925.1	h6.sal.bam	other	1780196	1780196	0	+	1	1	166	110	0.5
CP008925.1	h6.sal.bam	other	1780197	1780197	0	+	2	3	168	110	1.0
CP008925.1	h6.sal.bam	other	1780198	1780198	0	+	2	1	164	107	1.0
CP008925.1	h6.sal.bam	other	1780199	1780199	0	+	3	0	158	109	1.5
CP008925.1	h6.sal.bam	other	1780200	1780200	0	+	1	0	158	110	0.5
CP008925.1	h6.sal.bam	other	1780201	1780201	0	+	0	1	158	110	0.0
CP008925.1	h6.sal.bam	other	1780202	1780202	0	+	1	1	156	113	0.5
CP008925.1	h6.sal.bam	other	1780203	1780203	0	+	2	1	158	114	1.0
CP008925.1	h6.sal.bam	other	1780204	1780204	0	+	3	0	159	114	1.5
CP008925.1	h6.sal.bam	other	1780205	1780205	0	+	1	0	160	114	0.5
CP008925.1	h6.sal.bam	other	1780206	1780206	0	+	1	0	159	120	0.5
CP008925.1	h6.sal.bam	other	1780207	1780207	0	+	3	0	153	120	1.5
CP008925.1	h6.sal.bam	other	1780208	1780208	0	+	1	1	152	122	0.5
CP008925.1	h6.sal.bam	other	1780209	1780209	0	+	6	4	153	122	3.0
CP008925.1	h6.sal.bam	other	1780210	1780210	0	+	2	3	155	118	1.0
CP008925.1	h6.sal.bam	other	1780211	1780211	0	+	2	1	156	121	1.0
CP008925.1	h6.sal.bam	other	1780212	1780212	0	+	2	1	158	122	1.0
CP008925.1	h6.sal.bam	other	1780213	1780213	0	+	0	0	157	122	0.0
CP008925.1	h6.sal.bam	other	1780214	1780214	0	+	1	1	151	123	0.5
CP008925.1	h6.sal.bam	other	1780215	1780215	0	+	4	0	155	123	2.0
CP008925.1	h6.sal.bam	other	1780216	1780216	0	+	0	1	153	123	0.0
CP008925.1	h6.sal.bam	other	1780217	1780217	0	+	1	3	154	126	0.5
CP008925.1	h6.sal.bam	other	1780218	1780218	0	+	3	2	151	123	1.5
CP008925.1	h6.sal.bam	other	1780219	1780219	0	+	0	2	151	127	0.0
CP008925.1	h6.sal.bam	other	1780220	1780220	0	+	4	0	155	128	2.0
CP008925.1	h6.sal.bam	other	1780221	1780221	0	+	0	2	152	128	0.0
CP008925.1	h6.sal.bam	other	1780222	1780222	0	+	1	4	146	127	0.5
CP008925.1	h6.sal.bam	other	1780223	1780223	0	+	5	5	151	124	2.5
CP008925.1	h6.sal.bam	other	1780224	1780224	0	+	1	0	151	122	0.5
CP008925.1	h6.sal.bam	other	1780225	1780225	0	+	4	1	154	124	2.0
CP008925.1	h6.sal.bam	other	1780226	1780226	0	+	5	1	157	126	2.5
CP008925.1	h6.sal.bam	other	1780227	1780227	0	+	3	1	157	126	1.5
CP008925.1	h6.sal.bam	other	1780228	1780228	0	+	5	2	162	125	2.5
CP008925.1	h6.sal.bam	other	1780229	1780229	0	+	1	0	158	124	0.5
CP008925.1	h6.sal.bam	other	1780230	1780230	0	+	2	3	160	124	1.0
CP008925.1	h6.sal.bam	other	1780231	1780231	0	+	2	1	154	121	1.0
CP008925.1	h6.sal.bam	other	1780232	1780232	0	+	0	2	149	123	0.0
CP008925.1	h6.sal.bam	other	1780233	1780233	0	+	1	1	150	122	0.5
CP008925.1	h6.sal.bam	other	1780234	1780234	0	+	3	0	152	122	1.5
CP008925.1	h6.sal.bam	other	1780235	1780235	0	+	1	0	148	124	0.5
CP008925.1	h6.sal.bam	other	1780236	1780236	0	+	1	1	149	126	0.5
CP008925.1	h6.sal.bam	other	1780237	1780237	0	+	1	0	150	129	0.5
CP008925.1	h6.sal.bam	other	1780238	1780238	0	+	0	1	149	131	0.0
CP008925.1	h6.sal.bam	other	1780239	1780239	0	+	2	0	150	130	2.0
CP008925.1	h6.sal.bam	other	1780240	1780240	0	+	2	1	150	132	2.0
CP008925.1	h6.sal.bam	other	1780241	1780241	0	+	2	3	152	134	2.0
CP008925.1	h6.sal.bam	other	1780242	1780242	0	+	2	3	154	132	2.0
CP008925.1	h6.sal.bam	other	1780243	1780243	0	+	6	3	157	130	6.0
CP008925.1	h6.sal.bam	other	1780244	1780244	0	+	1	0	155	127	1.0
CP008925.1	h6.sal.bam	other	1780245	1780245	0	+	4	0	158	127	4.0
CP008925.1	h6.sal.bam	other	1780246	1780246	0	+	2	1	155	127	2.0
CP008925.1	h6.sal.bam	other	1780247	1780247	0	+	0	1	155	131	0.0
CP008925.1	h6.sal.bam	other	1780248	1780248	0	+	1	3	155	132	1.0
CP008925.1	h6.sal.bam	GAAC	1780249	1780249	1780257	+	0	12	155	129	0.0
CP008925.1	h6.sal.bam	other	1780250	1780250	0	+	1	1	154	121	1.0
CP008925.1	h6.sal.bam	GAAC	1780251	1780251	1780257	+	7	1	160	121	7.0
CP008925.1	h6.sal.bam	other	1780252	1780252	0	+	3	1	160	120	3.0
CP008925.1	h6.sal.bam	other	1780253	1780253	0	+	2	0	155	119	2.0
CP008925.1	h6.sal.bam	other	1780254	1780254	0	+	1	0	154	126	1.0
CP008925.1	h6.sal.bam	other	1780255	1780255	0	+	1	1	151	128	1.0
CP008925.1	h6.sal.bam	other	1780256	1780256	0	+	5	0	153	128	5.0
CP008925.1	h6.sal.bam	other	1780257	1780257	0	+	3	1	154	132	3.0
CP008925.1	h6.sal.bam	other	1780258	1780258	0	+	1	0	150	132	1.0
CP008925.1	h6.sal.bam	other	1780259	1780259	0	+	2	1	150	132	2.0
CP008925.1	h6.sal.bam	other	1780260	1780260	0	+	2	2	152	132	2.0
CP008925.1	h6.sal.bam	other	1780261	1780261	0	+	1	3	150	130	1.0
CP008925.1	h6.sal.bam	other	1780262	1780262	0	+	1	1	151	128	1.0
CP008925.1	h6.sal.bam	other	1780263	1780263	0	+	2	1	151	128	2.0
CP008925.1	h6.sal.bam	other	1780264	1780264	0	+	3	3	147	129	3.0
CP008925.1	h6.sal.bam	other	1780265	1780265	0	+	1	3	146	127	1.0
CP008925.1	h6.sal.bam	GAAC	1780266	1780266	1780257	+	1	13	144	124	1.0
CP008925.1	h6.sal.bam	other	1780267	1780267	0	+	4	0	144	112	4.0
CP008925.1	h6.sal.bam	GAAC	1780268	1780268	1780257	+	23	0	167	113	23.0
CP008925.1	h6.sal.bam	other	1780269	1780269	0	+	5	0	172	118	5.0
CP008925.1	h6.sal.bam	other	1780270	1780270	0	+	1	0	172	118	1.0
CP008925.1	h6.sal.bam	other	1780271	1780271	0	+	5	1	176	122	5.0
CP008925.1	h6.sal.bam	other	1780272	1780272	0	+	0	0	174	121	0.0
CP008925.1	h6.sal.bam	other	1780273	1780273	0	+	1	4	169	122	1.0
CP008925.1	h6.sal.bam	other	1780274	1780274	0	+	3	1	172	120	3.0
CP008925.1	h6.sal.bam	other	1780275	1780275	0	+	2	1	174	120	2.0
CP008925.1	h6.sal.bam	other	1780276	1780276	0	+	0	1	174	122	0.0
CP008925.1	h6.sal.bam	other	1780277	1780277	0	+	1	2	172	121	1.0
CP008925.1	h6.sal.bam	other	1780278	1780278	0	+	2	1	174	120	2.0
CP008925.1	h6.sal.bam	other	1780279	1780279	0	+	1	1	172	120	1.0
CP008925.1	h6.sal.bam	other	1780280	1780280	0	+	0	5	172	119	0.0
CP008925.1	h6.sal.bam	other	1780281	1780281	0	+	0	0	168	115	0.0
CP008925.1	h6.sal.bam	other	1780282	1780282	0	+	1	3	169	118	1.0
CP008925.1	h6.sal.bam	other	1780283	1780283	0	+	2	1	170	116	2.0
CP008925.1	h6.sal.bam	other	1780284	1780284	0	+	0	0	164	117	0.0
CP008925.1	h6.sal.bam	other	1780285	1780285	0	+	4	5	166	117	4.0
CP008925.1	h6.sal.bam	other	1780286	1780286	0	+	1	2	165	118	1.0
CP008925.1	h6.sal.bam	other	1780287	1780287	0	+	1	2	164	117	1.0
CP008925.1	h6.sal.bam	other	1780288	1780288	0	+	0	1	164	118	0.0
CP008925.1	h6.sal.bam	other	1780289	1780289	0	+	1	1	160	117	1.0
CP008925.1	h6.sal.bam	other	1780290	1780290	0	+	2	2	162	116	2.0
CP008925.1	h6.sal.bam	other	1780291	1780291	0	+	1	3	163	114	1.0
CP008925.1	h6.sal.bam	other	1780292	1780292	0	+	1	1	160	115	1.0
CP008925.1	h6.sal.bam	other	1780293	1780293	0	+	2	3	162	116	2.0
CP008925.1	h6.sal.bam	other	1780294	1780294	0	+	1	3	163	113	1.0
CP008925.1	h6.sal.bam	GAAC	1780295	1780295	1780303	+	0	1	158	117	0.0
CP008925.1	h6.sal.bam	other	1780296	1780296	0	+	0	0	157	120	0.0
CP008925.1	h6.sal.bam	GAAC	1780297	1780297	1780303	+	3	2	160	120	3.0
CP008925.1	h6.sal.bam	other	1780298	1780298	0	+	1	3	156	118	1.0
CP008925.1	h6.sal.bam	other	1780299	1780299	0	+	2	2	158	122	2.0
CP008925.1	h6.sal.bam	other	1780300	1780300	0	+	5	4	159	122	5.0
CP008925.1	h6.sal.bam	other	1780301	1780301	0	+	0	1	154	118	0.0
CP008925.1	h6.sal.bam	other	1780302	1780302	0	+	2	1	153	117	2.0
CP008925.1	h6.sal.bam	other	1780303	1780303	0	+	3	0	151	118	3.0
CP008925.1	h6.sal.bam	other	1780304	1780304	0	+	0	1	148	124	0.0
CP008925.1	h6.sal.bam	other	1780305	1780305	0	+	2	0	148	124	2.0
CP008925.1	h6.sal.bam	other	1780306	1780306	0	+	1	1	149	126	1.0
CP008925.1	h6.sal.bam	other	1780307	1780307	0	+	4	1	149	127	4.0
CP008925.1	h6.sal.bam	other	1780308	1780308	0	+	1	1	150	131	1.0
CP008925.1	h6.sal.bam	other	1780309	1780309	0	+	1	2	151	135	1.0
CP008925.1	h6.sal.bam	other	1780310	1780310	0	+	1	3	151	137	1.0
CP008925.1	h6.sal.bam	other	1780311	1780311	0	+	0	3	150	136	0.0
CP008925.1	h6.sal.bam	GAAC	1780312	1780312	1780303	+	6	2	154	134	6.0
CP008925.1	h6.sal.bam	other	1780313	1780313	0	+	0	0	154	133	0.0
CP008925.1	h6.sal.bam	GAAC	1780314	1780314	1780303	+	1	2	153	134	1.0
CP008925.1	h6.sal.bam	other	1780315	1780315	0	+	1	4	152	135	1.0
CP008925.1	h6.sal.bam	other	1780316	1780316	0	+	1	0	152	133	1.0
CP008925.1	h6.sal.bam	other	1780317	1780317	0	+	3	1	153	135	3.0
CP008925.1	h6.sal.bam	other	1780318	1780318	0	+	3	0	151	135	3.0
CP008925.1	h6.sal.bam	other	1780319	1780319	0	+	2	1	152	140	2.0
CP008925.1	h6.sal.bam	GAAC	1780320	1780320	1780328	+	3	2	151	141	3.0
CP008925.1	h6.sal.bam	other	1780321	1780321	0	+	4	2	152	140	4.0
CP008925.1	h6.sal.bam	GAAC	1780322	1780322	1780328	+	1	2	152	139	1.0
CP008925.1	h6.sal.bam	other	1780323	1780323	0	+	1	1	153	139	1.0
CP008925.1	h6.sal.bam	other	1780324	1780324	0	+	3	3	156	142	3.0
CP008925.1	h6.sal.bam	other	1780325	1780325	0	+	3	2	159	143	3.0
CP008925.1	h6.sal.bam	other	1780326	1780326	0	+	9	2	161	141	9.0
CP008925.1	h6.sal.bam	other	1780327	1780327	0	+	0	1	158	139	0.0
CP008925.1	h6.sal.bam	other	1780328	1780328	0	+	0	3	156	141	0.0
CP008925.1	h6.sal.bam	other	1780329	1780329	0	+	0	2	154	142	0.0
CP008925.1	h6.sal.bam	other	1780330	1780330	0	+	0	2	149	142	0.0
CP008925.1	h6.sal.bam	other	1780331	1780331	0	+	0	5	149	143	0.0
CP008925.1	h6.sal.bam	other	1780332	1780332	0	+	1	0	145	144	1.0
CP008925.1	h6.sal.bam	other	1780333	1780333	0	+	1	0	146	144	1.0
CP008925.1	h6.sal.bam	other	1780334	1780334	0	+	4	0	149	144	4.0
CP008925.1	h6.sal.bam	other	1780335	1780335	0	+	0	0	147	147	0.0
CP008925.1	h6.sal.bam	other	1780336	1780336	0	+	1	1	147	152	1.0
CP008925.1	h6.sal.bam	GAAC	1780337	1780337	1780328	+	0	1	146	152	0.0
CP008925.1	h6.sal.bam	other	1780338	1780338	0	+	0	2	144	151	0.0
CP008925.1	h6.sal.bam	GAAC	1780339	1780339	1780328	+	1	2	142	149	1.0
CP008925.1	h6.sal.bam	other	1780340	1780340	0	+	4	0	145	151	4.0
CP008925.1	h6.sal.bam	other	1780341	1780341	0	+	1	1	145	152	1.0
CP008925.1	h6.sal.bam	other	1780342	1780342	0	+	2	0	143	154	2.0
CP008925.1	h6.sal.bam	GTTC	1780343	1780343	1780351	+	5	5	125	154	5.0
CP008925.1	h6.sal.bam	other	1780344	1780344	0	+	3	3	121	149	3.0
CP008925.1	h6.sal.bam	GTTC	1780345	1780345	1780351	+	2	1	123	149	2.0
CP008925.1	h6.sal.bam	other	1780346	1780346	0	+	0	0	118	150	0.0
CP008925.1	h6.sal.bam	other	1780347	1780347	0	+	2	1	120	152	2.0
CP008925.1	h6.sal.bam	other	1780348	1780348	0	+	1	2	121	154	1.0
CP008925.1	h6.sal.bam	other	1780349	1780349	0	+	0	1	118	154	0.0
CP008925.1	h6.sal.bam	other	1780350	1780350	0	+	3	3	118	157	3.0
CP008925.1	h6.sal.bam	other	1780351	1780351	0	+	2	0	120	158	2.0
CP008925.1	h6.sal.bam	other	1780352	1780352	0	+	2	1	121	158	2.0
CP008925.1	h6.sal.bam	other	1780353	1780353	0	+	2	1	122	160	2.0
CP008925.1	h6.sal.bam	other	1780354	1780354	0	+	2	1	123	161	2.0
CP008925.1	h6.sal.bam	other	1780355	1780355	0	+	1	0	124	160	1.0
CP008925.1	h6.sal.bam	other	1780356	1780356	0	+	3	3	125	162	3.0
CP008925.1	h6.sal.bam	other	1780357	1780357	0	+	2	1	127	159	2.0
CP008925.1	h6.sal.bam	other	1780358	1780358	0	+	1	2	127	163	1.0
CP008925.1	h6.sal.bam	other	1780359	1780359	0	+	1	1	122	161	1.0
CP008925.1	h6.sal.bam	GTTC	1780360	1780360	1780351	+	1	6	123	164	1.0
CP008925.1	h6.sal.bam	other	1780361	1780361	0	+	2	1	124	161	2.0
CP008925.1	h6.sal.bam	GTTC	1780362	1780362	1780351	+	5	2	129	162	5.0
CP008925.1	h6.sal.bam	other	1780363	1780363	0	+	3	0	132	161	3.0
CP008925.1	h6.sal.bam	other	1780364	1780364	0	+	2	0	133	161	2.0
CP008925.1	h6.sal.bam	other	1780365	1780365	0	+	2	5	133	162	1.3333333333333333
CP008925.1	h6.sal.bam	other	1780366	1780366	0	+	1	0	133	162	0.5
CP008925.1	h6.sal.bam	other	1780367	1780367	0	+	3	1	133	165	1.5
CP008925.1	h6.sal.bam	other	1780368	1780368	0	+	0	0	133	164	0.0
CP008925.1	h6.sal.bam	other	1780369	1780369	0	+	1	7	133	169	0.5
CP008925.1	h6.sal.bam	other	1780370	1780370	0	+	1	5	134	166	0.6666666666666666
CP008925.1	h6.sal.bam	other	1780371	1780371	0	+	0	1	134	163	0.0
CP008925.1	h6.sal.bam	other	1780372	1780372	0	+	3	2	135	164	2.0
CP008925.1	h6.sal.bam	other	1780373	1780373	0	+	1	3	135	162	0.5
CP008925.1	h6.sal.bam	other	1780374	1780374	0	+	2	2	131	159	1.0
CP008925.1	h6.sal.bam	other	1780375	1780375	0	+	2	0	131	162	1.0
CP008925.1	h6.sal.bam	other	1780376	1780376	0	+	2	2	133	162	1.0
CP008925.1	h6.sal.bam	other	1780377	1780377	0	+	4	1	132	162	2.0
CP008925.1	h6.sal.bam	other	1780378	1780378	0	+	4	6	136	161	2.0
CP008925.1	h6.sal.bam	other	1780379	1780379	0	+	1	1	134	159	0.5
CP008925.1	h6.sal.bam	other	1780380	1780380	0	+	1	2	135	158	0.5
CP008925.1	h6.sal.bam	other	1780381	1780381	0	+	1	3	136	156	0.5
CP008925.1	h6.sal.bam	other	1780382	1780382	0	+	0	5	132	153	0.0
CP008925.1	h6.sal.bam	other	1780383	1780383	0	+	0	4	131	151	0.0
CP008925.1	h6.sal.bam	other	1780384	1780384	0	+	0	3	130	148	0.0
CP008925.1	h6.sal.bam	other	1780385	1780385	0	+	8	2	137	147	4.0
CP008925.1	h6.sal.bam	other	1780386	1780386	0	+	1	1	138	145	0.5
CP008925.1	h6.sal.bam	other	1780387	1780387	0	+	5	1	138	146	2.5
CP008925.1	h6.sal.bam	other	1780388	1780388	0	+	0	1	137	146	0.0
CP008925.1	h6.sal.bam	other	1780389	1780389	0	+	0	3	137	147	0.0
CP008925.1	h6.sal.bam	other	1780390	1780390	0	+	3	2	132	146	1.5
CP008925.1	h6.sal.bam	other	1780391	1780391	0	+	1	2	133	146	0.5
CP008925.1	h6.sal.bam	other	1780392	1780392	0	+	0	1	131	145	0.0
CP008925.1	h6.sal.bam	other	1780393	1780393	0	+	0	5	131	148	0.0
CP008925.1	h6.sal.bam	other	1780394	1780394	0	+	2	2	133	145	1.0
CP008925.1	h6.sal.bam	other	1780395	1780395	0	+	6	1	136	144	3.0
CP008925.1	h6.sal.bam	other	1780396	1780396	0	+	1	1	132	148	0.5
CP008925.1	h6.sal.bam	other	1780397	1780397	0	+	2	2	133	148	1.0
CP008925.1	h6.sal.bam	other	1780398	1780398	0	+	0	4	133	146	0.0
CP008925.1	h6.sal.bam	other	1780399	1780399	0	+	2	4	132	144	1.0
CP008925.1	h6.sal.bam	other	1780400	1780400	0	+	1	1	130	141	0.5
CP008925.1	h6.sal.bam	other	1780401	1780401	0	+	3	0	124	143	1.5
CP008925.1	h6.sal.bam	other	1780402	1780402	0	+	0	2	124	143	0.0
CP008925.1	h6.sal.bam	other	1780403	1780403	0	+	4	3	128	142	2.0
CP008925.1	h6.sal.bam	other	1780404	1780404	0	+	2	2	130	143	1.0
CP008925.1	h6.sal.bam	other	1780405	1780405	0	+	1	3	130	142	0.5
CP008925.1	h6.sal.bam	other	1780406	1780406	0	+	6	6	136	142	3.0
CP008925.1	h6.sal.bam	other	1780407	1780407	0	+	0	1	135	136	0.0
CP008925.1	h6.sal.bam	other	1780408	1780408	0	+	2	2	135	142	1.0
CP008925.1	h6.sal.bam	other	1780409	1780409	0	+	3	5	135	143	1.5
CP008925.1	h6.sal.bam	other	1780410	1780410	0	+	0	1	135	138	0.0
CP008925.1	h6.sal.bam	other	1780411	1780411	0	+	0	3	134	140	0.0
CP008925.1	h6.sal.bam	other	1780412	1780412	0	+	1	1	135	139	0.5
CP008925.1	h6.sal.bam	other	1780413	1780413	0	+	3	2	138	139	1.5
CP008925.1	h6.sal.bam	other	1780414	1780414	0	+	2	1	140	137	1.0
CP008925.1	h6.sal.bam	other	1780415	1780415	0	+	2	2	137	138	1.0
CP008925.1	h6.sal.bam	other	1780416	1780416	0	+	9	0	140	138	4.5
CP008925.1	h6.sal.bam	other	1780417	1780417	0	+	3	2	142	138	1.5
CP008925.1	h6.sal.bam	other	1780418	1780418	0	+	4	3	145	137	2.0
CP008925.1	h6.sal.bam	other	1780419	1780419	0	+	3	0	146	134	1.5
CP008925.1	h6.sal.bam	other	1780420	1780420	0	+	1	2	145	143	0.5
CP008925.1	h6.sal.bam	other	1780421	1780421	0	+	3	3	148	141	1.5
CP008925.1	h6.sal.bam	other	1780422	1780422	0	+	1	2	147	144	0.5
CP008925.1	h6.sal.bam	other	1780423	1780423	0	+	2	2	148	142	1.0
CP008925.1	h6.sal.bam	other	1780424	1780424	0	+	2	6	150	144	1.0
CP008925.1	h6.sal.bam	other	1780425	1780425	0	+	4	3	151	138	2.0
CP008925.1	h6.sal.bam	other	1780426	1780426	0	+	2	1	151	137	1.0
CP008925.1	h6.sal.bam	other	1780427	1780427	0	+	4	2	153	136	2.0
CP008925.1	h6.sal.bam	other	1780428	1780428	0	+	2	0	151	134	1.0
CP008925.1	h6.sal.bam	other	1780429	1780429	0	+	4	0	155	137	2.0
CP008925.1	h6.sal.bam	other	1780430	1780430	0	+	0	2	154	137	0.0
CP008925.1	h6.sal.bam	other	1780431	1780431	0	+	1	4	152	138	0.5
CP008925.1	h6.sal.bam	other	1780432	1780432	0	+	1	2	151	134	0.5
CP008925.1	h6.sal.bam	other	1780433	1780433	0	+	3	3	151	136	1.5
CP008925.1	h6.sal.bam	other	1780434	1780434	0	+	3	5	150	133	1.5
CP008925.1	h6.sal.bam	other	1780435	1780435	0	+	1	2	151	131	0.5
CP008925.1	h6.sal.bam	other	1780436	1780436	0	+	2	1	153	132	1.0
CP008925.1	h6.sal.bam	other	1780437	1780437	0	+	2	1	150	131	1.0
CP008925.1	h6.sal.bam	other	1780438	1780438	0	+	4	2	151	131	2.0
CP008925.1	h6.sal.bam	other	1780439	1780439	0	+	2	0	147	130	1.0
CP008925.1	h6.sal.bam	other	1780440	1780440	0	+	2	2	149	130	1.0
CP008925.1	h6.sal.bam	other	1780441	1780441	0	+	0	3	149	132	0.0
CP008925.1	h6.sal.bam	other	1780442	1780442	0	+	0	2	146	134	0.0
CP008925.1	h6.sal.bam	other	1780443	1780443	0	+	3	2	149	135	1.5
CP008925.1	h6.sal.bam	other	1780444	1780444	0	+	2	4	150	133	1.0
CP008925.1	h6.sal.bam	other	1780445	1780445	0	+	1	1	150	132	0.5
CP008925.1	h6.sal.bam	other	1780446	1780446	0	+	0	3	149	131	0.0
CP008925.1	h6.sal.bam	other	1780447	1780447	0	+	1	0	146	130	0.5
CP008925.1	h6.sal.bam	other	1780448	1780448	0	+	3	4	146	131	1.5
CP008925.1	h6.sal.bam	other	1780449	1780449	0	+	0	3	146	129	0.0
CP008925.1	h6.sal.bam	other	1780450	1780450	0	+	1	1	145	128	0.5
CP008925.1	h6.sal.bam	other	1780451	1780451	0	+	2	1	145	128	1.0
CP008925.1	h6.sal.bam	other	1780452	1780452	0	+	1	3	142	127	0.5
CP008925.1	h6.sal.bam	other	1780453	1780453	0	+	1	1	141	126	0.5
CP008925.1	h6.sal.bam	other	1780454	1780454	0	+	3	0	143	127	1.5
CP008925.1	h6.sal.bam	other	1780455	1780455	0	+	2	0	140	129	1.0
CP008925.1	h6.sal.bam	other	1780456	1780456	0	+	4	0	144	129	2.0
CP008925.1	h6.sal.bam	other	1780457	1780457	0	+	0	2	143	134	0.0
CP008925.1	h6.sal.bam	other	1780458	1780458	0	+	2	1	144	136	1.0
CP008925.1	h6.sal.bam	other	1780459	1780459	0	+	4	2	148	137	2.0
CP008925.1	h6.sal.bam	other	1780460	1780460	0	+	2	0	144	139	1.0
CP008925.1	h6.sal.bam	other	1780461	1780461	0	+	0	2	144	139	0.0
CP008925.1	h6.sal.bam	other	1780462	1780462	0	+	0	1	142	138	0.0
CP008925.1	h6.sal.bam	other	1780463	1780463	0	+	1	3	142	137	0.5
CP008925.1	h6.sal.bam	other	1780464	1780464	0	+	4	4	146	134	2.0
CP008925.1	h6.sal.bam	other	1780465	1780465	0	+	2	0	146	135	1.0
CP008925.1	h6.sal.bam	other	1780466	1780466	0	+	3	3	148	140	1.5
CP008925.1	h6.sal.bam	other	1780467	1780467	0	+	2	0	149	139	1.0
CP008925.1	h6.sal.bam	other	1780468	1780468	0	+	0	3	149	141	0.0
CP008925.1	h6.sal.bam	other	1780469	1780469	0	+	3	3	149	139	1.5
CP008925.1	h6.sal.bam	other	1780470	1780470	0	+	0	1	146	137	0.0
CP008925.1	h6.sal.bam	other	1780471	1780471	0	+	7	1	152	136	3.5
CP008925.1	h6.sal.bam	other	1780472	1780472	0	+	5	1	156	135	2.5
CP008925.1	h6.sal.bam	other	1780473	1780473	0	+	5	2	161	137	2.5
CP008925.1	h6.sal.bam	other	1780474	1780474	0	+	3	2	161	135	1.5
CP008925.1	h6.sal.bam	other	1780475	1780475	0	+	0	3	158	134	0.0
CP008925.1	h6.sal.bam	other	1780476	1780476	0	+	4	2	157	131	2.0
CP008925.1	h6.sal.bam	other	1780477	1780477	0	+	0	0	157	130	0.0
CP008925.1	h6.sal.bam	other	1780478	1780478	0	+	3	2	160	135	1.5
CP008925.1	h6.sal.bam	other	1780479	1780479	0	+	4	1	161	134	2.0
CP008925.1	h6.sal.bam	other	1780480	1780480	0	+	2	2	157	134	1.0
CP008925.1	h6.sal.bam	other	1780481	1780481	0	+	2	4	159	132	1.0
CP008925.1	h6.sal.bam	other	1780482	1780482	0	+	2	2	160	128	1.0
CP008925.1	h6.sal.bam	other	1780483	1780483	0	+	1	3	158	132	0.5
CP008925.1	h6.sal.bam	other	1780484	1780484	0	+	2	2	158	129	1.0
CP008925.1	h6.sal.bam	other	1780485	1780485	0	+	3	2	161	127	1.5
CP008925.1	h6.sal.bam	other	1780486	1780486	0	+	3	3	164	133	1.5
CP008925.1	h6.sal.bam	other	1780487	1780487	0	+	1	1	164	130	0.5
CP008925.1	h6.sal.bam	other	1780488	1780488	0	+	4	0	165	129	2.0
CP008925.1	h6.sal.bam	other	1780489	1780489	0	+	2	1	165	132	1.0
CP008925.1	h6.sal.bam	other	1780490	1780490	0	+	3	1	166	132	1.5
CP008925.1	h6.sal.bam	other	1780491	1780491	0	+	1	2	159	133	0.5
CP008925.1	h6.sal.bam	other	1780492	1780492	0	+	1	0	153	132	0.5
CP008925.1	h6.sal.bam	other	1780493	1780493	0	+	3	3	153	133	1.5
CP008925.1	h6.sal.bam	other	1780494	1780494	0	+	0	6	153	130	0.0
CP008925.1	h6.sal.bam	other	1780495	1780495	0	+	1	0	154	126	0.5
CP008925.1	h6.sal.bam	other	1780496	1780496	0	+	0	6	151	129	0.0
CP008925.1	h6.sal.bam	other	1780497	1780497	0	+	1	0	151	123	0.5
CP008925.1	h6.sal.bam	other	1780498	1780498	0	+	0	4	149	125	0.0
CP008925.1	h6.sal.bam	other	1780499	1780499	0	+	2	0	149	122	1.0
CP008925.1	h6.sal.bam	other	1780500	1780500	0	+	0	2	145	123	0.0
CP008925.1	h6.sal.bam	other	1780501	1780501	0	+	3	4	146	126	1.5
CP008925.1	h6.sal.bam	other	1780502	1780502	0	+	1	0	143	122	0.5
CP008925.1	h6.sal.bam	other	1780503	1780503	0	+	5	0	146	122	2.5
CP008925.1	h6.sal.bam	other	1780504	1780504	0	+	4	3	146	122	2.0
CP008925.1	h6.sal.bam	other	1780505	1780505	0	+	3	0	148	129	1.5
CP008925.1	h6.sal.bam	other	1780506	1780506	0	+	2	3	148	129	1.0
CP008925.1	h6.sal.bam	other	1780507	1780507	0	+	3	1	151	128	1.5
CP008925.1	h6.sal.bam	other	1780508	1780508	0	+	2	0	150	128	1.0
CP008925.1	h6.sal.bam	other	1780509	1780509	0	+	3	3	150	131	1.5
CP008925.1	h6.sal.bam	other	1780510	1780510	0	+	2	3	149	130	1.0
CP008925.1	h6.sal.bam	other	1780511	1780511	0	+	5	0	148	128	2.5
CP008925.1	h6.sal.bam	other	1780512	1780512	0	+	4	1	152	129	2.0
CP008925.1	h6.sal.bam	other	1780513	1780513	0	+	2	1	151	131	1.0
CP008925.1	h6.sal.bam	other	1780514	1780514	0	+	2	3	148	133	1.0
CP008925.1	h6.sal.bam	other	1780515	1780515	0	+	3	4	151	130	1.5
CP008925.1	h6.sal.bam	other	1780516	1780516	0	+	2	1	153	126	1.0
CP008925.1	h6.sal.bam	other	1780517	1780517	0	+	2	3	147	125	1.0
CP008925.1	h6.sal.bam	other	1780518	1780518	0	+	0	0	147	122	0.0
CP008925.1	h6.sal.bam	other	1780519	1780519	0	+	1	3	147	123	0.5
CP008925.1	h6.sal.bam	other	1780520	1780520	0	+	0	1	147	120	0.0
CP008925.1	h6.sal.bam	other	1780521	1780521	0	+	2	0	149	124	1.0
CP008925.1	h6.sal.bam	other	1780522	1780522	0	+	2	1	149	124	1.0
CP008925.1	h6.sal.bam	other	1780523	1780523	0	+	2	2	145	124	1.0
CP008925.1	h6.sal.bam	other	1780524	1780524	0	+	1	2	146	122	0.5
CP008925.1	h6.sal.bam	other	1780525	1780525	0	+	5	1	151	122	2.5
CP008925.1	h6.sal.bam	other	1780526	1780526	0	+	1	1	150	121	0.5
CP008925.1	h6.sal.bam	other	1780527	1780527	0	+	4	1	153	120	2.0
CP008925.1	h6.sal.bam	other	1780528	1780528	0	+	3	2	155	123	1.5
CP008925.1	h6.sal.bam	other	1780529	1780529	0	+	0	2	153	123	0.0
CP008925.1	h6.sal.bam	other	1780530	1780530	0	+	0	5	153	121	0.0
CP008925.1	h6.sal.bam	other	1780531	1780531	0	+	1	2	151	118	0.5
CP008925.1	h6.sal.bam	other	1780532	1780532	0	+	2	2	152	118	1.0
CP008925.1	h6.sal.bam	other	1780533	1780533	0	+	1	2	153	118	0.5
CP008925.1	h6.sal.bam	other	1780534	1780534	0	+	2	4	153	116	1.0
CP008925.1	h6.sal.bam	other	1780535	1780535	0	+	4	2	154	112	2.0
CP008925.1	h6.sal.bam	other	1780536	1780536	0	+	2	2	156	115	1.0
CP008925.1	h6.sal.bam	other	1780537	1780537	0	+	1	1	157	114	0.5
CP008925.1	h6.sal.bam	other	1780538	1780538	0	+	0	2	154	113	0.0
CP008925.1	h6.sal.bam	other	1780539	1780539	0	+	1	4	149	112	0.5
CP008925.1	h6.sal.bam	other	1780540	1780540	0	+	2	1	151	110	1.0
CP008925.1	h6.sal.bam	other	1780541	1780541	0	+	2	2	153	113	1.0
CP008925.1	h6.sal.bam	other	1780542	1780542	0	+	2	2	153	111	1.0
CP008925.1	h6.sal.bam	other	1780543	1780543	0	+	0	1	153	109	0.0
CP008925.1	h6.sal.bam	other	1780544	1780544	0	+	0	1	150	113	0.0
CP008925.1	h6.sal.bam	other	1780545	1780545	0	+	0	2	143	113	0.0
CP008925.1	h6.sal.bam	other	1780546	1780546	0	+	2	1	143	115	1.0
CP008925.1	h6.sal.bam	other	1780547	1780547	0	+	3	0	141	118	1.5
CP008925.1	h6.sal.bam	other	1780548	1780548	0	+	1	1	139	120	0.5
CP008925.1	h6.sal.bam	other	1780549	1780549	0	+	3	0	138	121	1.5
CP008925.1	h6.sal.bam	other	1780550	1780550	0	+	2	0	139	122	1.0
CP008925.1	h6.sal.bam	other	1780551	1780551	0	+	0	1	137	122	0.0
CP008925.1	h6.sal.bam	other	1780552	1780552	0	+	0	4	137	127	0.0
CP008925.1	h6.sal.bam	other	1780553	1780553	0	+	2	1	136	125	1.0
CP008925.1	h6.sal.bam	other	1780554	1780554	0	+	5	1	139	128	2.5
CP008925.1	h6.sal.bam	other	1780555	1780555	0	+	5	2	140	130	2.5
CP008925.1	h6.sal.bam	other	1780556	1780556	0	+	9	1	146	130	4.5
CP008925.1	h6.sal.bam	other	1780557	1780557	0	+	1	3	147	129	0.5
CP008925.1	h6.sal.bam	other	1780558	1780558	0	+	2	5	149	130	1.0
CP008925.1	h6.sal.bam	other	1780559	1780559	0	+	3	3	151	125	1.5
CP008925.1	h6.sal.bam	other	1780560	1780560	0	+	4	1	152	122	2.0
CP008925.1	h6.sal.bam	other	1780561	1780561	0	+	9	2	158	122	4.5
CP008925.1	h6.sal.bam	other	1780562	1780562	0	+	0	0	151	121	0.0
CP008925.1	h6.sal.bam	other	1780563	1780563	0	+	3	1	154	121	1.5
CP008925.1	h6.sal.bam	other	1780564	1780564	0	+	2	1	151	124	1.0
CP008925.1	h6.sal.bam	other	1780565	1780565	0	+	1	2	152	124	0.5
CP008925.1	h6.sal.bam	other	1780566	1780566	0	+	2	1	154	125	1.0
CP008925.1	h6.sal.bam	other	1780567	1780567	0	+	3	1	155	126	1.5
CP008925.1	h6.sal.bam	other	1780568	1780568	0	+	0	0	155	132	0.0
CP008925.1	h6.sal.bam	other	1780569	1780569	0	+	3	3	158	132	1.5
CP008925.1	h6.sal.bam	other	1780570	1780570	0	+	2	2	159	132	1.0
CP008925.1	h6.sal.bam	other	1780571	1780571	0	+	0	0	159	130	0.0
CP008925.1	h6.sal.bam	other	1780572	1780572	0	+	1	2	159	130	0.5
CP008925.1	h6.sal.bam	other	1780573	1780573	0	+	3	0	161	171	1.5
CP008925.1	h6.sal.bam	other	1780574	1780574	0	+	1	1	160	171	0.5
CP008925.1	h6.sal.bam	other	1780575	1780575	0	+	1	5	161	170	0.5
CP008925.1	h6.sal.bam	other	1780576	1780576	0	+	1	0	159	166	0.5
CP008925.1	h6.sal.bam	other	1780577	1780577	0	+	1	5	160	166	0.5
CP008925.1	h6.sal.bam	other	1780578	1780578	0	+	1	2	155	162	0.5
CP008925.1	h6.sal.bam	other	1780579	1780579	0	+	4	3	155	162	2.0
CP008925.1	h6.sal.bam	other	1780580	1780580	0	+	2	1	154	159	1.0
CP008925.1	h6.sal.bam	other	1780581	1780581	0	+	0	1	152	158	0.0
CP008925.1	h6.sal.bam	other	1780582	1780582	0	+	4	1	153	164	2.0
CP008925.1	h6.sal.bam	other	1780583	1780583	0	+	1	3	149	164	0.5
CP008925.1	h6.sal.bam	other	1780584	1780584	0	+	1	3	150	161	0.5
CP008925.1	h6.sal.bam	other	1780585	1780585	0	+	2	2	150	162	1.0
CP008925.1	h6.sal.bam	other	1780586	1780586	0	+	3	2	147	164	1.5
CP008925.1	h6.sal.bam	other	1780587	1780587	0	+	0	1	143	162	0.0
CP008925.1	h6.sal.bam	other	1780588	1780588	0	+	3	2	145	162	1.5
CP008925.1	h6.sal.bam	other	1780589	1780589	0	+	6	0	147	224	3.0
CP008925.1	h6.sal.bam	other	1780590	1780590	0	+	0	1	147	224	0.0
CP008925.1	h6.sal.bam	other	1780591	1780591	0	+	0	0	145	231	0.0
CP008925.1	h6.sal.bam	other	1780592	1780592	0	+	3	3	146	233	1.5
CP008925.1	h6.sal.bam	other	1780593	1780593	0	+	2	2	148	231	1.0
CP008925.1	h6.sal.bam	other	1780594	1780594	0	+	0	0	147	229	0.0
CP008925.1	h6.sal.bam	other	1780595	1780595	0	+	2	0	149	230	1.0
CP008925.1	h6.sal.bam	other	1780596	1780596	0	+	2	0	148	231	1.0
CP008925.1	h6.sal.bam	other	1780597	1780597	0	+	5	1	152	231	2.5
CP008925.1	h6.sal.bam	other	1780598	1780598	0	+	1	0	150	230	0.5
CP008925.1	h6.sal.bam	other	1780599	1780599	0	+	0	2	150	230	0.0
CP008925.1	h6.sal.bam	other	1780600	1780600	0	+	0	0	145	232	0.0
CP008925.1	h6.sal.bam	other	1780601	1780601	0	+	4	4	148	233	2.0
CP008925.1	h6.sal.bam	other	1780602	1780602	0	+	0	0	144	231	0.0
CP008925.1	h6.sal.bam	other	1780603	1780603	0	+	2	2	143	232	1.0
CP008925.1	h6.sal.bam	other	1780604	1780604	0	+	4	2	147	232	2.0
CP008925.1	h6.sal.bam	other	1780605	1780605	0	+	0	2	147	231	0.0
CP008925.1	h6.sal.bam	other	1780606	1780606	0	+	6	0	151	229	3.0
CP008925.1	h6.sal.bam	other	1780607	1780607	0	+	1	2	150	229	0.5
CP008925.1	h6.sal.bam	other	1780608	1780608	0	+	5	2	154	229	2.5
CP008925.1	h6.sal.bam	other	1780609	1780609	0	+	3	3	155	227	2.0
CP008925.1	h6.sal.bam	other	1780610	1780610	0	+	0	0	150	225	0.0
CP008925.1	h6.sal.bam	other	1780611	1780611	0	+	4	1	153	226	2.6666666666666665
CP008925.1	h6.sal.bam	other	1780612	1780612	0	+	1	0	153	229	0.6666666666666666
CP008925.1	h6.sal.bam	other	1780613	1780613	0	+	1	1	154	229	0.6666666666666666
CP008925.1	h6.sal.bam	other	1780614	1780614	0	+	2	2	151	230	1.3333333333333333
CP008925.1	h6.sal.bam	other	1780615	1780615	0	+	0	4	151	230	0.0
CP008925.1	h6.sal.bam	other	1780616	1780616	0	+	3	0	154	226	1.5
CP008925.1	h6.sal.bam	other	1780617	1780617	0	+	1	5	153	230	0.5
CP008925.1	h6.sal.bam	other	1780618	1780618	0	+	2	0	155	228	1.0
CP008925.1	h6.sal.bam	other	1780619	1780619	0	+	3	1	158	229	1.5
CP008925.1	h6.sal.bam	other	1780620	1780620	0	+	1	4	159	228	0.5
CP008925.1	h6.sal.bam	other	1780621	1780621	0	+	0	4	157	226	0.0
CP008925.1	h6.sal.bam	other	1780622	1780622	0	+	2	2	155	222	1.0
CP008925.1	h6.sal.bam	other	1780623	1780623	0	+	1	2	156	220	0.5
CP008925.1	h6.sal.bam	other	1780624	1780624	0	+	3	1	156	220	1.5
CP008925.1	h6.sal.bam	other	1780625	1780625	0	+	1	2	155	220	0.5
CP008925.1	h6.sal.bam	other	1780626	1780626	0	+	3	4	158	219	1.5
CP008925.1	h6.sal.bam	other	1780627	1780627	0	+	4	3	162	216	2.0
CP008925.1	h6.sal.bam	other	1780628	1780628	0	+	1	4	161	213	0.5
CP008925.1	h6.sal.bam	other	1780629	1780629	0	+	1	2	157	209	0.5
CP008925.1	h6.sal.bam	other	1780630	1780630	0	+	0	2	151	216	0.0
CP008925.1	h6.sal.bam	other	1780631	1780631	0	+	1	1	145	216	0.5
CP008925.1	h6.sal.bam	other	1780632	1780632	0	+	2	3	146	217	1.0
CP008925.1	h6.sal.bam	other	1780633	1780633	0	+	2	0	146	214	1.0
CP008925.1	h6.sal.bam	other	1780634	1780634	0	+	2	0	144	214	1.0
CP008925.1	h6.sal.bam	other	1780635	1780635	0	+	1	1	139	214	0.5
CP008925.1	h6.sal.bam	other	1780636	1780636	0	+	3	1	135	218	1.5
CP008925.1	h6.sal.bam	other	1780637	1780637	0	+	3	1	138	217	1.5
CP008925.1	h6.sal.bam	other	1780638	1780638	0	+	0	3	134	216	0.0
CP008925.1	h6.sal.bam	other	1780639	1780639	0	+	1	1	133	216	0.5
CP008925.1	h6.sal.bam	other	1780640	1780640	0	+	1	3	133	215	0.5
CP008925.1	h6.sal.bam	other	1780641	1780641	0	+	3	2	134	212	1.5
CP008925.1	h6.sal.bam	other	1780642	1780642	0	+	0	7	131	211	0.0
CP008925.1	h6.sal.bam	other	1780643	1780643	0	+	1	0	130	205	0.5
CP008925.1	h6.sal.bam	other	1780644	1780644	0	+	1	3	131	205	0.5
CP008925.1	h6.sal.bam	other	1780645	1780645	0	+	3	5	132	202	1.5
CP008925.1	h6.sal.bam	GTTC	1780646	1780646	1780654	+	0	37	132	198	0.0
CP008925.1	h6.sal.bam	other	1780647	1780647	0	+	3	1	131	165	1.5
CP008925.1	h6.sal.bam	GTTC	1780648	1780648	1780654	+	30	0	159	164	15.0
CP008925.1	h6.sal.bam	other	1780649	1780649	0	+	2	0	160	164	1.0
CP008925.1	h6.sal.bam	other	1780650	1780650	0	+	1	1	160	164	0.5
CP008925.1	h6.sal.bam	other	1780651	1780651	0	+	4	1	163	166	2.0
CP008925.1	h6.sal.bam	other	1780652	1780652	0	+	0	0	162	165	0.0
CP008925.1	h6.sal.bam	other	1780653	1780653	0	+	3	2	164	166	1.5
CP008925.1	h6.sal.bam	other	1780654	1780654	0	+	4	0	165	169	2.0
CP008925.1	h6.sal.bam	other	1780655	1780655	0	+	2	2	166	169	1.0
CP008925.1	h6.sal.bam	other	1780656	1780656	0	+	1	5	167	168	0.5
CP008925.1	h6.sal.bam	other	1780657	1780657	0	+	1	1	162	163	0.5
CP008925.1	h6.sal.bam	other	1780658	1780658	0	+	0	3	162	162	0.0
CP008925.1	h6.sal.bam	other	1780659	1780659	0	+	1	2	161	167	0.5
CP008925.1	h6.sal.bam	other	1780660	1780660	0	+	2	4	161	168	1.0
CP008925.1	h6.sal.bam	other	1780661	1780661	0	+	3	0	163	166	2.0
CP008925.1	h6.sal.bam	other	1780662	1780662	0	+	0	1	162	166	0.0
CP008925.1	h6.sal.bam	GTTC	1780663	1780663	1780654	+	3	69	162	168	1.5
CP008925.1	h6.sal.bam	other	1780664	1780664	0	+	4	3	161	101	2.0
CP008925.1	h6.sal.bam	GTTC	1780665	1780665	1780654	+	59	1	220	98	29.5
CP008925.1	h6.sal.bam	other	1780666	1780666	0	+	7	1	227	100	3.5
CP008925.1	h6.sal.bam	other	1780667	1780667	0	+	2	1	223	101	1.0
CP008925.1	h6.sal.bam	other	1780668	1780668	0	+	0	0	222	100	0.0
CP008925.1	h6.sal.bam	other	1780669	1780669	0	+	2	1	223	103	1.0
CP008925.1	h6.sal.bam	other	1780670	1780670	0	+	5	1	228	103	2.5
CP008925.1	h6.sal.bam	other	1780671	1780671	0	+	1	0	226	103	0.5
CP008925.1	h6.sal.bam	other	1780672	1780672	0	+	4	0	223	105	2.0
CP008925.1	h6.sal.bam	other	1780673	1780673	0	+	5	4	228	105	2.5
CP008925.1	h6.sal.bam	other	1780674	1780674	0	+	1	1	229	103	0.5
CP008925.1	h6.sal.bam	other	1780675	1780675	0	+	1	1	226	104	0.5
CP008925.1	h6.sal.bam	other	1780676	1780676	0	+	1	2	227	104	0.6666666666666666
CP008925.1	h6.sal.bam	other	1780677	1780677	0	+	1	3	226	104	0.6666666666666666
CP008925.1	h6.sal.bam	other	1780678	1780678	0	+	6	0	227	106	4.0
CP008925.1	h6.sal.bam	other	1780679	1780679	0	+	2	1	229	107	1.0
CP008925.1	h6.sal.bam	other	1780680	1780680	0	+	2	1	231	106	1.0
CP008925.1	h6.sal.bam	other	1780681	1780681	0	+	1	1	229	106	0.5
CP008925.1	h6.sal.bam	other	1780682	1780682	0	+	1	0	229	106	0.5
CP008925.1	h6.sal.bam	other	1780683	1780683	0	+	3	0	228	106	1.5
CP008925.1	h6.sal.bam	other	1780684	1780684	0	+	0	0	226	106	0.0
CP008925.1	h6.sal.bam	other	1780685	1780685	0	+	3	1	225	106	1.5
CP008925.1	h6.sal.bam	other	1780686	1780686	0	+	2	4	227	105	1.0
CP008925.1	h6.sal.bam	other	1780687	1780687	0	+	3	0	229	101	1.5
CP008925.1	h6.sal.bam	other	1780688	1780688	0	+	1	2	229	101	0.5
CP008925.1	h6.sal.bam	other	1780689	1780689	0	+	1	1	228	103	0.5
CP008925.1	h6.sal.bam	other	1780690	1780690	0	+	0	0	228	103	0.0
CP008925.1	h6.sal.bam	other	1780691	1780691	0	+	3	4	227	103	1.5
CP008925.1	h6.sal.bam	other	1780692	1780692	0	+	1	3	227	99	0.5
CP008925.1	h6.sal.bam	other	1780693	1780693	0	+	5	1	230	99	2.5
CP008925.1	h6.sal.bam	other	1780694	1780694	0	+	0	0	228	99	0.0
CP008925.1	h6.sal.bam	other	1780695	1780695	0	+	3	2	230	100	1.5
CP008925.1	h6.sal.bam	other	1780696	1780696	0	+	1	0	231	101	0.5
CP008925.1	h6.sal.bam	other	1780697	1780697	0	+	2	2	231	103	1.0
CP008925.1	h6.sal.bam	other	1780698	1780698	0	+	4	1	233	102	2.0
CP008925.1	h6.sal.bam	other	1780699	1780699	0	+	3	0	234	107	1.5
CP008925.1	h6.sal.bam	other	1780700	1780700	0	+	0	1	226	107	0.0
CP008925.1	h6.sal.bam	other	1780701	1780701	0	+	0	1	226	107	0.0
CP008925.1	h6.sal.bam	other	1780702	1780702	0	+	0	2	226	107	0.0
CP008925.1	h6.sal.bam	other	1780703	1780703	0	+	5	4	230	105	2.5
CP008925.1	h6.sal.bam	other	1780704	1780704	0	+	3	4	232	103	1.5
CP008925.1	h6.sal.bam	other	1780705	1780705	0	+	2	1	233	101	1.0
CP008925.1	h6.sal.bam	other	1780706	1780706	0	+	4	2	237	101	2.0
CP008925.1	h6.sal.bam	other	1780707	1780707	0	+	0	0	233	100	0.0
CP008925.1	h6.sal.bam	other	1780708	1780708	0	+	1	3	233	102	0.5
CP008925.1	h6.sal.bam	other	1780709	1780709	0	+	0	1	231	100	0.0
CP008925.1	h6.sal.bam	other	1780710	1780710	0	+	1	1	231	99	0.5
CP008925.1	h6.sal.bam	other	1780711	1780711	0	+	0	0	226	102	0.0
CP008925.1	h6.sal.bam	other	1780712	1780712	0	+	2	1	226	102	1.0
CP008925.1	h6.sal.bam	GTTC	1780713	1780713	1780721	+	4	2	230	100	2.0
CP008925.1	h6.sal.bam	other	1780714	1780714	0	+	4	1	233	99	2.6666666666666665
CP008925.1	h6.sal.bam	GTTC	1780715	1780715	1780721	+	4	0	233	99	4.0
CP008925.1	h6.sal.bam	other	1780716	1780716	0	+	1	1	234	100	1.0
CP008925.1	h6.sal.bam	other	1780717	1780717	0	+	1	0	234	99	1.0
CP008925.1	h6.sal.bam	other	1780718	1780718	0	+	2	0	233	105	2.0
CP008925.1	h6.sal.bam	other	1780719	1780719	0	+	1	0	233	105	1.0
CP008925.1	h6.sal.bam	other	1780720	1780720	0	+	0	1	229	113	0.0
CP008925.1	h6.sal.bam	other	1780721	1780721	0	+	1	4	230	116	1.0
CP008925.1	h6.sal.bam	other	1780722	1780722	0	+	2	0	232	112	2.0
CP008925.1	h6.sal.bam	other	1780723	1780723	0	+	3	1	205	113	3.0
CP008925.1	h6.sal.bam	other	1780724	1780724	0	+	0	2	203	115	0.0
CP008925.1	h6.sal.bam	other	1780725	1780725	0	+	0	0	202	118	0.0
CP008925.1	h6.sal.bam	other	1780726	1780726	0	+	0	1	199	118	0.0
CP008925.1	h6.sal.bam	other	1780727	1780727	0	+	2	5	201	120	1.3333333333333333
CP008925.1	h6.sal.bam	other	1780728	1780728	0	+	0	0	198	117	0.0
CP008925.1	h6.sal.bam	other	1780729	1780729	0	+	5	1	198	118	3.3333333333333335
CP008925.1	h6.sal.bam	GTTC	1780730	1780730	1780721	+	2	0	199	117	2.0
CP008925.1	h6.sal.bam	other	1780731	1780731	0	+	0	1	198	117	0.0
CP008925.1	h6.sal.bam	GTTC	1780732	1780732	1780721	+	4	5	202	126	4.0
CP008925.1	h6.sal.bam	other	1780733	1780733	0	+	1	2	203	121	1.0
CP008925.1	h6.sal.bam	other	1780734	1780734	0	+	1	4	203	119	1.0
CP008925.1	h6.sal.bam	other	1780735	1780735	0	+	4	1	204	123	4.0
CP008925.1	h6.sal.bam	other	1780736	1780736	0	+	2	3	203	124	2.0
CP008925.1	h6.sal.bam	other	1780737	1780737	0	+	2	0	201	122	2.0
CP008925.1	h6.sal.bam	other	1780738	1780738	0	+	0	2	201	122	0.0
CP008925.1	h6.sal.bam	other	1780739	1780739	0	+	1	2	196	126	1.0
CP008925.1	h6.sal.bam	other	1780740	1780740	0	+	2	1	142	124	2.0
CP008925.1	h6.sal.bam	other	1780741	1780741	0	+	3	2	138	123	3.0
CP008925.1	h6.sal.bam	other	1780742	1780742	0	+	3	0	138	122	3.0
CP008925.1	h6.sal.bam	other	1780743	1780743	0	+	5	3	143	122	5.0
CP008925.1	h6.sal.bam	other	1780744	1780744	0	+	1	1	142	125	1.0
CP008925.1	h6.sal.bam	other	1780745	1780745	0	+	0	1	138	127	0.0
CP008925.1	h6.sal.bam	other	1780746	1780746	0	+	1	2	129	128	1.0
CP008925.1	h6.sal.bam	other	1780747	1780747	0	+	2	2	131	128	2.0
CP008925.1	h6.sal.bam	other	1780748	1780748	0	+	4	1	135	130	4.0
CP008925.1	h6.sal.bam	other	1780749	1780749	0	+	0	2	134	131	0.0
CP008925.1	h6.sal.bam	other	1780750	1780750	0	+	4	1	137	130	4.0
CP008925.1	h6.sal.bam	other	1780751	1780751	0	+	1	2	136	132	1.0
CP008925.1	h6.sal.bam	other	1780752	1780752	0	+	0	5	136	130	0.0
CP008925.1	h6.sal.bam	other	1780753	1780753	0	+	3	1	134	125	3.0
CP008925.1	h6.sal.bam	other	1780754	1780754	0	+	1	0	133	125	1.0
CP008925.1	h6.sal.bam	other	1780755	1780755	0	+	2	1	133	127	2.0
CP008925.1	h6.sal.bam	other	1780756	1780756	0	+	0	2	132	127	0.0
CP008925.1	h6.sal.bam	other	1780757	1780757	0	+	1	0	130	126	1.0
CP008925.1	h6.sal.bam	other	1780758	1780758	0	+	2	0	131	126	2.0
CP008925.1	h6.sal.bam	other	1780759	1780759	0	+	1	2	131	126	1.0
CP008925.1	h6.sal.bam	other	1780760	1780760	0	+	2	0	129	124	2.0
CP008925.1	h6.sal.bam	other	1780761	1780761	0	+	3	0	131	126	3.0
CP008925.1	h6.sal.bam	other	1780762	1780762	0	+	1	1	131	127	1.0
CP008925.1	h6.sal.bam	other	1780763	1780763	0	+	1	0	131	127	1.0
CP008925.1	h6.sal.bam	other	1780764	1780764	0	+	0	1	129	128	0.0
CP008925.1	h6.sal.bam	other	1780765	1780765	0	+	0	1	125	127	0.0
CP008925.1	h6.sal.bam	other	1780766	1780766	0	+	1	1	125	126	1.0
CP008925.1	h6.sal.bam	other	1780767	1780767	0	+	4	1	125	135	4.0
CP008925.1	h6.sal.bam	other	1780768	1780768	0	+	1	1	126	134	1.0
CP008925.1	h6.sal.bam	other	1780769	1780769	0	+	3	2	129	133	3.0
CP008925.1	h6.sal.bam	other	1780770	1780770	0	+	3	3	129	131	3.0
CP008925.1	h6.sal.bam	other	1780771	1780771	0	+	5	2	134	135	5.0
CP008925.1	h6.sal.bam	other	1780772	1780772	0	+	0	1	132	133	0.0
CP008925.1	h6.sal.bam	other	1780773	1780773	0	+	1	6	128	132	1.0
CP008925.1	h6.sal.bam	other	1780774	1780774	0	+	5	0	131	129	5.0
CP008925.1	h6.sal.bam	other	1780775	1780775	0	+	3	0	134	130	3.0
CP008925.1	h6.sal.bam	other	1780776	1780776	0	+	2	2	136	131	2.0
CP008925.1	h6.sal.bam	other	1780777	1780777	0	+	1	0	137	131	1.0
CP008925.1	h6.sal.bam	other	1780778	1780778	0	+	2	2	130	131	2.0
CP008925.1	h6.sal.bam	other	1780779	1780779	0	+	3	2	133	129	3.0
CP008925.1	h6.sal.bam	other	1780780	1780780	0	+	1	1	133	133	1.0
CP008925.1	h6.sal.bam	other	1780781	1780781	0	+	1	3	130	135	1.0
CP008925.1	h6.sal.bam	other	1780782	1780782	0	+	1	1	131	133	1.0
CP008925.1	h6.sal.bam	other	1780783	1780783	0	+	0	1	130	137	0.0
CP008925.1	h6.sal.bam	other	1780784	1780784	0	+	4	1	133	139	4.0
CP008925.1	h6.sal.bam	other	1780785	1780785	0	+	1	2	134	138	1.0
CP008925.1	h6.sal.bam	other	1780786	1780786	0	+	2	0	136	139	2.0
CP008925.1	h6.sal.bam	other	1780787	1780787	0	+	2	0	136	139	2.0
CP008925.1	h6.sal.bam	other	1780788	1780788	0	+	0	0	130	141	0.0
CP008925.1	h6.sal.bam	other	1780789	1780789	0	+	1	1	125	144	1.0
CP008925.1	h6.sal.bam	other	1780790	1780790	0	+	2	1	127	144	2.0
CP008925.1	h6.sal.bam	other	1780791	1780791	0	+	0	0	126	145	0.0
CP008925.1	h6.sal.bam	other	1780792	1780792	0	+	0	5	125	147	0.0
CP008925.1	h6.sal.bam	other	1780793	1780793	0	+	3	6	126	143	3.0
CP008925.1	h6.sal.bam	other	1780794	1780794	0	+	1	3	126	139	1.0
CP008925.1	h6.sal.bam	other	1780795	1780795	0	+	0	3	126	136	0.0
CP008925.1	h6.sal.bam	other	1780796	1780796	0	+	5	1	128	136	5.0
CP008925.1	h6.sal.bam	other	1780797	1780797	0	+	4	1	131	135	4.0
CP008925.1	h6.sal.bam	other	1780798	1780798	0	+	1	3	129	138	1.0
CP008925.1	h6.sal.bam	other	1780799	1780799	0	+	5	4	134	136	5.0
CP008925.1	h6.sal.bam	other	1780800	1780800	0	+	3	2	137	134	3.0
CP008925.1	h6.sal.bam	other	1780801	1780801	0	+	1	1	138	132	1.0
CP008925.1	h6.sal.bam	other	1780802	1780802	0	+	1	2	137	134	1.0
CP008925.1	h6.sal.bam	other	1780803	1780803	0	+	2	2	134	133	2.0
CP008925.1	h6.sal.bam	other	1780804	1780804	0	+	1	3	135	134	1.0
CP008925.1	h6.sal.bam	other	1780805	1780805	0	+	1	1	134	131	1.0
CP008925.1	h6.sal.bam	other	1780806	1780806	0	+	1	5	135	130	1.0
CP008925.1	h6.sal.bam	other	1780807	1780807	0	+	1	2	132	131	1.0
CP008925.1	h6.sal.bam	other	1780808	1780808	0	+	1	3	132	130	1.0
CP008925.1	h6.sal.bam	other	1780809	1780809	0	+	0	3	131	128	0.0
CP008925.1	h6.sal.bam	other	1780810	1780810	0	+	2	3	129	125	2.0
CP008925.1	h6.sal.bam	other	1780811	1780811	0	+	3	2	130	124	3.0
CP008925.1	h6.sal.bam	other	1780812	1780812	0	+	0	1	128	123	0.0
CP008925.1	h6.sal.bam	other	1780813	1780813	0	+	3	3	131	122	3.0
CP008925.1	h6.sal.bam	other	1780814	1780814	0	+	2	0	132	120	2.0
CP008925.1	h6.sal.bam	other	1780815	1780815	0	+	0	0	130	120	0.0
CP008925.1	h6.sal.bam	other	1780816	1780816	0	+	3	1	130	122	3.0
CP008925.1	h6.sal.bam	other	1780817	1780817	0	+	0	3	127	122	0.0
CP008925.1	h6.sal.bam	other	1780818	1780818	0	+	1	2	122	119	1.0
CP008925.1	h6.sal.bam	other	1780819	1780819	0	+	1	4	123	117	1.0
CP008925.1	h6.sal.bam	other	1780820	1780820	0	+	2	2	125	113	2.0
CP008925.1	h6.sal.bam	other	1780821	1780821	0	+	2	2	125	111	2.0
CP008925.1	h6.sal.bam	other	1780822	1780822	0	+	0	5	124	109	0.0
CP008925.1	h6.sal.bam	other	1780823	1780823	0	+	0	1	119	107	0.0
CP008925.1	h6.sal.bam	other	1780824	1780824	0	+	1	1	120	108	1.0
CP008925.1	h6.sal.bam	other	1780825	1780825	0	+	0	3	117	112	0.0
CP008925.1	h6.sal.bam	other	1780826	1780826	0	+	1	0	118	109	1.0
CP008925.1	h6.sal.bam	other	1780827	1780827	0	+	4	0	122	109	4.0
CP008925.1	h6.sal.bam	other	1780828	1780828	0	+	1	3	120	113	1.0
CP008925.1	h6.sal.bam	other	1780829	1780829	0	+	1	2	118	110	1.0
CP008925.1	h6.sal.bam	other	1780830	1780830	0	+	1	1	119	108	1.0
CP008925.1	h6.sal.bam	other	1780831	1780831	0	+	2	0	121	125	2.0
CP008925.1	h6.sal.bam	other	1780832	1780832	0	+	1	0	121	127	1.0
CP008925.1	h6.sal.bam	other	1780833	1780833	0	+	1	0	120	128	1.0
CP008925.1	h6.sal.bam	other	1780834	1780834	0	+	1	2	120	130	1.0
CP008925.1	h6.sal.bam	other	1780835	1780835	0	+	2	0	120	130	2.0
CP008925.1	h6.sal.bam	other	1780836	1780836	0	+	2	0	119	130	2.0
CP008925.1	h6.sal.bam	other	1780837	1780837	0	+	1	1	119	130	1.0
CP008925.1	h6.sal.bam	other	1780838	1780838	0	+	2	3	120	131	2.0
CP008925.1	h6.sal.bam	other	1780839	1780839	0	+	0	4	120	128	0.0
CP008925.1	h6.sal.bam	other	1780840	1780840	0	+	1	3	120	133	1.0
CP008925.1	h6.sal.bam	other	1780841	1780841	0	+	1	3	121	134	1.0
CP008925.1	h6.sal.bam	other	1780842	1780842	0	+	4	2	121	131	4.0
CP008925.1	h6.sal.bam	other	1780843	1780843	0	+	1	1	119	129	1.0
CP008925.1	h6.sal.bam	other	1780844	1780844	0	+	3	1	120	133	3.0
CP008925.1	h6.sal.bam	other	1780845	1780845	0	+	3	1	119	134	3.0
CP008925.1	h6.sal.bam	other	1780846	1780846	0	+	4	0	118	133	4.0
CP008925.1	h6.sal.bam	other	1780847	1780847	0	+	0	2	117	227	0.0
CP008925.1	h6.sal.bam	other	1780848	1780848	0	+	0	3	117	226	0.0
CP008925.1	h6.sal.bam	other	1780849	1780849	0	+	3	0	115	244	3.0
CP008925.1	h6.sal.bam	other	1780850	1780850	0	+	0	1	112	256	0.0
CP008925.1	h6.sal.bam	other	1780851	1780851	0	+	1	2	111	255	1.0
CP008925.1	h6.sal.bam	other	1780852	1780852	0	+	0	0	108	257	0.0
CP008925.1	h6.sal.bam	other	1780853	1780853	0	+	1	5	109	259	1.0
CP008925.1	h6.sal.bam	other	1780854	1780854	0	+	2	1	108	254	2.0
CP008925.1	h6.sal.bam	other	1780855	1780855	0	+	2	2	109	254	2.0
CP008925.1	h6.sal.bam	other	1780856	1780856	0	+	0	3	108	252	0.0
CP008925.1	h6.sal.bam	other	1780857	1780857	0	+	2	3	109	249	2.0
CP008925.1	h6.sal.bam	other	1780858	1780858	0	+	2	3	111	248	2.0
CP008925.1	h6.sal.bam	other	1780859	1780859	0	+	1	2	108	245	1.0
CP008925.1	h6.sal.bam	other	1780860	1780860	0	+	1	1	109	243	1.0
CP008925.1	h6.sal.bam	other	1780861	1780861	0	+	3	2	109	244	3.0
CP008925.1	h6.sal.bam	other	1780862	1780862	0	+	1	1	108	244	1.0
CP008925.1	h6.sal.bam	other	1780863	1780863	0	+	1	2	109	243	1.0
CP008925.1	h6.sal.bam	other	1780864	1780864	0	+	1	2	109	242	1.0
CP008925.1	h6.sal.bam	other	1780865	1780865	0	+	1	1	109	240	1.0
CP008925.1	h6.sal.bam	other	1780866	1780866	0	+	3	1	112	239	3.0
CP008925.1	h6.sal.bam	other	1780867	1780867	0	+	0	1	112	242	0.0
CP008925.1	h6.sal.bam	other	1780868	1780868	0	+	1	2	110	242	1.0
CP008925.1	h6.sal.bam	other	1780869	1780869	0	+	4	1	113	240	4.0
CP008925.1	h6.sal.bam	other	1780870	1780870	0	+	1	3	112	241	1.0
CP008925.1	h6.sal.bam	other	1780871	1780871	0	+	1	2	106	241	1.0
CP008925.1	h6.sal.bam	other	1780872	1780872	0	+	1	2	107	239	1.0
CP008925.1	h6.sal.bam	other	1780873	1780873	0	+	2	0	105	238	2.0
CP008925.1	h6.sal.bam	other	1780874	1780874	0	+	0	2	99	241	0.0
CP008925.1	h6.sal.bam	other	1780875	1780875	0	+	3	0	101	241	3.0
CP008925.1	h6.sal.bam	other	1780876	1780876	0	+	0	4	101	241	0.0
CP008925.1	h6.sal.bam	other	1780877	1780877	0	+	0	1	100	240	0.0
CP008925.1	h6.sal.bam	other	1780878	1780878	0	+	2	2	99	241	2.0
CP008925.1	h6.sal.bam	other	1780879	1780879	0	+	1	0	100	240	1.0
CP008925.1	h6.sal.bam	other	1780880	1780880	0	+	5	1	105	244	5.0
CP008925.1	h6.sal.bam	other	1780881	1780881	0	+	2	5	107	243	2.0
CP008925.1	h6.sal.bam	other	1780882	1780882	0	+	0	1	106	243	0.0
CP008925.1	h6.sal.bam	other	1780883	1780883	0	+	2	1	107	244	2.0
CP008925.1	h6.sal.bam	other	1780884	1780884	0	+	0	0	107	243	0.0
CP008925.1	h6.sal.bam	other	1780885	1780885	0	+	0	2	105	243	0.0
CP008925.1	h6.sal.bam	other	1780886	1780886	0	+	1	1	103	244	1.0
CP008925.1	h6.sal.bam	other	1780887	1780887	0	+	0	0	103	246	0.0
CP008925.1	h6.sal.bam	other	1780888	1780888	0	+	2	1	102	249	2.0
CP008925.1	h6.sal.bam	other	1780889	1780889	0	+	2	1	102	248	2.0
CP008925.1	h6.sal.bam	other	1780890	1780890	0	+	0	1	99	247	0.0
CP008925.1	h6.sal.bam	other	1780891	1780891	0	+	1	1	100	246	1.0
CP008925.1	h6.sal.bam	other	1780892	1780892	0	+	2	0	102	245	2.0
CP008925.1	h6.sal.bam	other	1780893	1780893	0	+	1	0	102	248	1.0
CP008925.1	h6.sal.bam	other	1780894	1780894	0	+	2	0	101	250	2.0
CP008925.1	h6.sal.bam	other	1780895	1780895	0	+	2	0	101	250	2.0
CP008925.1	h6.sal.bam	other	1780896	1780896	0	+	0	0	101	250	0.0
CP008925.1	h6.sal.bam	other	1780897	1780897	0	+	1	3	102	250	1.0
CP008925.1	h6.sal.bam	other	1780898	1780898	0	+	2	2	104	248	2.0
CP008925.1	h6.sal.bam	other	1780899	1780899	0	+	0	5	103	246	0.0
CP008925.1	h6.sal.bam	other	1780900	1780900	0	+	1	2	99	244	1.0
CP008925.1	h6.sal.bam	other	1780901	1780901	0	+	1	2	100	243	1.0
CP008925.1	h6.sal.bam	other	1780902	1780902	0	+	1	0	101	242	1.0
CP008925.1	h6.sal.bam	other	1780903	1780903	0	+	1	0	101	246	1.0
CP008925.1	h6.sal.bam	GTTC	1780904	1780904	1780912	+	0	18	100	246	0.0
CP008925.1	h6.sal.bam	other	1780905	1780905	0	+	2	2	101	230	2.0
CP008925.1	h6.sal.bam	GTTC	1780906	1780906	1780912	+	19	1	118	230	19.0
CP008925.1	h6.sal.bam	other	1780907	1780907	0	+	1	2	118	231	1.0
CP008925.1	h6.sal.bam	other	1780908	1780908	0	+	2	1	119	234	2.0
CP008925.1	h6.sal.bam	other	1780909	1780909	0	+	2	1	120	233	2.0
CP008925.1	h6.sal.bam	other	1780910	1780910	0	+	2	2	119	232	2.0
CP008925.1	h6.sal.bam	other	1780911	1780911	0	+	0	1	118	231	0.0
CP008925.1	h6.sal.bam	other	1780912	1780912	0	+	1	0	117	230	1.0
CP008925.1	h6.sal.bam	other	1780913	1780913	0	+	4	0	120	230	4.0
CP008925.1	h6.sal.bam	other	1780914	1780914	0	+	1	9	120	230	1.0
CP008925.1	h6.sal.bam	other	1780915	1780915	0	+	1	3	120	225	1.0
CP008925.1	h6.sal.bam	other	1780916	1780916	0	+	1	0	121	224	1.0
CP008925.1	h6.sal.bam	other	1780917	1780917	0	+	1	0	118	227	1.0
CP008925.1	h6.sal.bam	other	1780918	1780918	0	+	0	5	117	228	0.0
CP008925.1	h6.sal.bam	other	1780919	1780919	0	+	2	2	116	226	2.0
CP008925.1	h6.sal.bam	other	1780920	1780920	0	+	2	0	115	225	2.0
CP008925.1	h6.sal.bam	GTTC	1780921	1780921	1780912	+	3	114	114	228	3.0
CP008925.1	h6.sal.bam	other	1780922	1780922	0	+	2	5	111	114	2.0
CP008925.1	h6.sal.bam	GTTC	1780923	1780923	1780912	+	118	7	229	113	118.0
CP008925.1	h6.sal.bam	other	1780924	1780924	0	+	1	2	230	108	1.0
CP008925.1	h6.sal.bam	other	1780925	1780925	0	+	2	0	232	107	2.0
CP008925.1	h6.sal.bam	other	1780926	1780926	0	+	2	4	233	107	2.0
CP008925.1	h6.sal.bam	other	1780927	1780927	0	+	0	2	233	104	0.0
CP008925.1	h6.sal.bam	other	1780928	1780928	0	+	1	0	233	103	1.0
CP008925.1	h6.sal.bam	other	1780929	1780929	0	+	2	1	232	106	2.0
CP008925.1	h6.sal.bam	other	1780930	1780930	0	+	0	0	232	105	0.0
CP008925.1	h6.sal.bam	GTTC	1780931	1780931	1780939	+	5	3	237	105	5.0
CP008925.1	h6.sal.bam	other	1780932	1780932	0	+	0	0	234	102	0.0
CP008925.1	h6.sal.bam	GTTC	1780933	1780933	1780939	+	1	0	234	103	1.0
CP008925.1	h6.sal.bam	other	1780934	1780934	0	+	3	1	235	104	3.0
CP008925.1	h6.sal.bam	other	1780935	1780935	0	+	1	1	235	103	1.0
CP008925.1	h6.sal.bam	other	1780936	1780936	0	+	1	2	234	106	1.0
CP008925.1	h6.sal.bam	other	1780937	1780937	0	+	1	0	234	104	1.0
CP008925.1	h6.sal.bam	other	1780938	1780938	0	+	2	0	235	104	2.0
CP008925.1	h6.sal.bam	other	1780939	1780939	0	+	0	3	234	106	0.0
CP008925.1	h6.sal.bam	other	1780940	1780940	0	+	0	0	233	103	0.0
CP008925.1	h6.sal.bam	other	1780941	1780941	0	+	1	1	231	105	1.0
CP008925.1	h6.sal.bam	other	1780942	1780942	0	+	0	1	231	107	0.0
CP008925.1	h6.sal.bam	other	1780943	1780943	0	+	1	0	228	109	1.0
CP008925.1	h6.sal.bam	other	1780944	1780944	0	+	0	2	226	110	0.0
CP008925.1	h6.sal.bam	other	1780945	1780945	0	+	0	3	224	108	0.0
CP008925.1	h6.sal.bam	other	1780946	1780946	0	+	1	1	225	109	1.0
CP008925.1	h6.sal.bam	other	1780947	1780947	0	+	0	1	225	108	0.0
CP008925.1	h6.sal.bam	GTTC	1780948	1780948	1780939	+	2	2	225	107	2.0
CP008925.1	h6.sal.bam	other	1780949	1780949	0	+	0	2	225	107	0.0
CP008925.1	h6.sal.bam	GTTC	1780950	1780950	1780939	+	3	0	225	106	3.0
CP008925.1	h6.sal.bam	other	1780951	1780951	0	+	0	3	225	107	0.0
CP008925.1	h6.sal.bam	other	1780952	1780952	0	+	3	2	228	104	3.0
CP008925.1	h6.sal.bam	other	1780953	1780953	0	+	2	2	228	103	2.0
CP008925.1	h6.sal.bam	other	1780954	1780954	0	+	0	4	222	106	0.0
CP008925.1	h6.sal.bam	other	1780955	1780955	0	+	0	2	222	103	0.0
CP008925.1	h6.sal.bam	other	1780956	1780956	0	+	1	3	221	102	1.0
CP008925.1	h6.sal.bam	other	1780957	1780957	0	+	5	2	226	101	5.0
CP008925.1	h6.sal.bam	other	1780958	1780958	0	+	2	0	226	99	2.0
CP008925.1	h6.sal.bam	other	1780959	1780959	0	+	1	2	227	99	1.0
CP008925.1	h6.sal.bam	other	1780960	1780960	0	+	0	1	227	98	0.0
CP008925.1	h6.sal.bam	other	1780961	1780961	0	+	1	3	227	97	1.0
CP008925.1	h6.sal.bam	other	1780962	1780962	0	+	1	3	228	94	1.0
CP008925.1	h6.sal.bam	other	1780963	1780963	0	+	2	0	228	92	2.0
CP008925.1	h6.sal.bam	other	1780964	1780964	0	+	3	0	229	96	3.0
CP008925.1	h6.sal.bam	other	1780965	1780965	0	+	1	2	230	96	1.0
CP008925.1	h6.sal.bam	other	1780966	1780966	0	+	1	1	229	95	1.0
CP008925.1	h6.sal.bam	other	1780967	1780967	0	+	2	1	229	95	2.0
CP008925.1	h6.sal.bam	other	1780968	1780968	0	+	0	2	228	96	0.0
CP008925.1	h6.sal.bam	other	1780969	1780969	0	+	1	0	226	96	1.0
CP008925.1	h6.sal.bam	other	1780970	1780970	0	+	1	0	225	102	1.0
CP008925.1	h6.sal.bam	other	1780971	1780971	0	+	0	1	225	103	0.0
CP008925.1	h6.sal.bam	other	1780972	1780972	0	+	2	1	225	103	2.0
CP008925.1	h6.sal.bam	other	1780973	1780973	0	+	2	0	224	103	2.0
CP008925.1	h6.sal.bam	other	1780974	1780974	0	+	0	3	224	103	0.0
CP008925.1	h6.sal.bam	other	1780975	1780975	0	+	1	0	225	101	1.0
CP008925.1	h6.sal.bam	other	1780976	1780976	0	+	3	1	226	104	3.0
CP008925.1	h6.sal.bam	other	1780977	1780977	0	+	1	4	227	103	1.0
CP008925.1	h6.sal.bam	other	1780978	1780978	0	+	3	1	229	103	3.0
CP008925.1	h6.sal.bam	other	1780979	1780979	0	+	3	1	232	104	3.0
CP008925.1	h6.sal.bam	other	1780980	1780980	0	+	1	3	230	103	1.0
CP008925.1	h6.sal.bam	other	1780981	1780981	0	+	2	2	211	101	2.0
CP008925.1	h6.sal.bam	other	1780982	1780982	0	+	3	4	214	102	3.0
CP008925.1	h6.sal.bam	other	1780983	1780983	0	+	0	0	213	99	0.0
CP008925.1	h6.sal.bam	other	1780984	1780984	0	+	0	1	211	102	0.0
CP008925.1	h6.sal.bam	other	1780985	1780985	0	+	1	1	209	103	1.0
CP008925.1	h6.sal.bam	other	1780986	1780986	0	+	4	0	213	102	4.0
CP008925.1	h6.sal.bam	other	1780987	1780987	0	+	1	0	213	103	1.0
CP008925.1	h6.sal.bam	other	1780988	1780988	0	+	3	2	211	108	3.0
CP008925.1	h6.sal.bam	other	1780989	1780989	0	+	2	2	211	106	2.0
CP008925.1	h6.sal.bam	other	1780990	1780990	0	+	1	3	211	104	1.0
CP008925.1	h6.sal.bam	other	1780991	1780991	0	+	0	2	210	105	0.0
CP008925.1	h6.sal.bam	other	1780992	1780992	0	+	2	1	205	104	2.0
CP008925.1	h6.sal.bam	other	1780993	1780993	0	+	1	3	206	108	1.0
CP008925.1	h6.sal.bam	other	1780994	1780994	0	+	2	1	208	106	2.0
CP008925.1	h6.sal.bam	other	1780995	1780995	0	+	1	4	209	108	1.0
CP008925.1	h6.sal.bam	other	1780996	1780996	0	+	0	0	205	105	0.0
CP008925.1	h6.sal.bam	other	1780997	1780997	0	+	0	1	198	105	0.0
CP008925.1	h6.sal.bam	other	1780998	1780998	0	+	3	2	96	104	3.0
CP008925.1	h6.sal.bam	other	1780999	1780999	0	+	0	1	96	105	0.0
CP008925.1	h6.sal.bam	other	1781000	1781000	0	+	0	0	92	105	0.0
CP008925.1	h6.sal.bam	other	1781001	1781001	0	+	3	1	95	105	3.0
CP008925.1	h6.sal.bam	other	1781002	1781002	0	+	0	2	95	107	0.0
CP008925.1	h6.sal.bam	other	1781003	1781003	0	+	1	2	95	105	1.0
CP008925.1	h6.sal.bam	other	1781004	1781004	0	+	1	0	94	103	1.0
CP008925.1	h6.sal.bam	other	1781005	1781005	0	+	0	1	94	111	0.0
CP008925.1	h6.sal.bam	other	1781006	1781006	0	+	2	0	92	112	2.0
CP008925.1	h6.sal.bam	other	1781007	1781007	0	+	0	2	92	112	0.0
CP008925.1	h6.sal.bam	other	1781008	1781008	0	+	2	1	93	110	2.0
CP008925.1	h6.sal.bam	other	1781009	1781009	0	+	3	2	94	113	3.0
CP008925.1	h6.sal.bam	other	1781010	1781010	0	+	3	1	96	111	3.0
CP008925.1	h6.sal.bam	other	1781011	1781011	0	+	2	1	96	112	2.0
CP008925.1	h6.sal.bam	other	1781012	1781012	0	+	2	1	98	111	2.0
CP008925.1	h6.sal.bam	other	1781013	1781013	0	+	1	1	97	115	1.0
CP008925.1	h6.sal.bam	other	1781014	1781014	0	+	4	2	101	114	4.0
CP008925.1	h6.sal.bam	other	1781015	1781015	0	+	1	0	100	113	1.0
CP008925.1	h6.sal.bam	other	1781016	1781016	0	+	1	3	101	113	1.0
CP008925.1	h6.sal.bam	other	1781017	1781017	0	+	2	3	103	118	2.0
CP008925.1	h6.sal.bam	other	1781018	1781018	0	+	0	0	103	116	0.0
CP008925.1	h6.sal.bam	other	1781019	1781019	0	+	1	1	104	116	1.0
CP008925.1	h6.sal.bam	other	1781020	1781020	0	+	1	3	105	122	1.0
CP008925.1	h6.sal.bam	other	1781021	1781021	0	+	3	0	107	121	3.0
CP008925.1	h6.sal.bam	other	1781022	1781022	0	+	3	0	110	121	3.0
CP008925.1	h6.sal.bam	other	1781023	1781023	0	+	2	1	110	125	2.0
CP008925.1	h6.sal.bam	other	1781024	1781024	0	+	2	1	109	128	2.0
CP008925.1	h6.sal.bam	other	1781025	1781025	0	+	0	1	109	127	0.0
CP008925.1	h6.sal.bam	other	1781026	1781026	0	+	1	2	110	127	1.0
CP008925.1	h6.sal.bam	other	1781027	1781027	0	+	1	1	108	128	1.0
CP008925.1	h6.sal.bam	other	1781028	1781028	0	+	3	3	109	129	3.0
CP008925.1	h6.sal.bam	other	1781029	1781029	0	+	3	0	112	126	3.0
CP008925.1	h6.sal.bam	other	1781030	1781030	0	+	4	1	114	126	4.0
CP008925.1	h6.sal.bam	other	1781031	1781031	0	+	0	2	114	129	0.0
CP008925.1	h6.sal.bam	other	1781032	1781032	0	+	2	1	112	129	2.0
CP008925.1	h6.sal.bam	other	1781033	1781033	0	+	0	0	109	132	0.0
CP008925.1	h6.sal.bam	other	1781034	1781034	0	+	1	0	110	132	1.0
CP008925.1	h6.sal.bam	other	1781035	1781035	0	+	2	0	112	134	2.0
CP008925.1	h6.sal.bam	other	1781036	1781036	0	+	0	0	108	135	0.0
CP008925.1	h6.sal.bam	other	1781037	1781037	0	+	1	2	109	135	1.0
CP008925.1	h6.sal.bam	other	1781038	1781038	0	+	0	3	108	135	0.0
CP008925.1	h6.sal.bam	other	1781039	1781039	0	+	1	1	106	137	1.0
CP008925.1	h6.sal.bam	other	1781040	1781040	0	+	1	1	106	136	1.0
CP008925.1	h6.sal.bam	other	1781041	1781041	0	+	5	0	110	135	5.0
CP008925.1	h6.sal.bam	other	1781042	1781042	0	+	3	2	111	138	3.0
CP008925.1	h6.sal.bam	other	1781043	1781043	0	+	0	2	111	136	0.0
CP008925.1	h6.sal.bam	other	1781044	1781044	0	+	3	6	113	136	3.0
CP008925.1	h6.sal.bam	other	1781045	1781045	0	+	1	1	114	132	1.0
CP008925.1	h6.sal.bam	other	1781046	1781046	0	+	0	1	114	131	0.0
CP008925.1	h6.sal.bam	other	1781047	1781047	0	+	0	1	110	131	0.0
CP008925.1	h6.sal.bam	other	1781048	1781048	0	+	0	1	110	131	0.0
CP008925.1	h6.sal.bam	other	1781049	1781049	0	+	1	2	110	131	1.0
CP008925.1	h6.sal.bam	other	1781050	1781050	0	+	0	2	106	133	0.0
CP008925.1	h6.sal.bam	other	1781051	1781051	0	+	0	1	106	131	0.0
CP008925.1	h6.sal.bam	other	1781052	1781052	0	+	1	2	105	130	1.0
CP008925.1	h6.sal.bam	other	1781053	1781053	0	+	1	2	104	130	1.0
CP008925.1	h6.sal.bam	other	1781054	1781054	0	+	0	0	101	132	0.0
CP008925.1	h6.sal.bam	other	1781055	1781055	0	+	0	2	100	133	0.0
CP008925.1	h6.sal.bam	other	1781056	1781056	0	+	3	2	101	132	3.0
CP008925.1	h6.sal.bam	other	1781057	1781057	0	+	0	1	98	134	0.0
CP008925.1	h6.sal.bam	other	1781058	1781058	0	+	3	3	96	134	3.0
CP008925.1	h6.sal.bam	other	1781059	1781059	0	+	2	2	98	131	2.0
CP008925.1	h6.sal.bam	other	1781060	1781060	0	+	0	1	98	129	0.0
CP008925.1	h6.sal.bam	other	1781061	1781061	0	+	3	2	101	128	3.0
CP008925.1	h6.sal.bam	other	1781062	1781062	0	+	2	3	103	133	2.0
CP008925.1	h6.sal.bam	other	1781063	1781063	0	+	1	0	101	130	1.0
CP008925.1	h6.sal.bam	other	1781064	1781064	0	+	0	2	99	130	0.0
CP008925.1	h6.sal.bam	other	1781065	1781065	0	+	3	2	100	134	3.0
CP008925.1	h6.sal.bam	other	1781066	1781066	0	+	7	1	107	132	4.666666666666667
CP008925.1	h6.sal.bam	other	1781067	1781067	0	+	3	5	108	131	2.0
CP008925.1	h6.sal.bam	other	1781068	1781068	0	+	0	1	104	128	0.0
CP008925.1	h6.sal.bam	other	1781069	1781069	0	+	2	3	106	129	1.0
CP008925.1	h6.sal.bam	other	1781070	1781070	0	+	2	1	107	127	1.0
CP008925.1	h6.sal.bam	other	1781071	1781071	0	+	0	1	107	127	0.0
CP008925.1	h6.sal.bam	other	1781072	1781072	0	+	3	1	110	127	1.5
CP008925.1	h6.sal.bam	other	1781073	1781073	0	+	3	1	110	133	1.5
CP008925.1	h6.sal.bam	other	1781074	1781074	0	+	3	1	113	133	1.5
CP008925.1	h6.sal.bam	other	1781075	1781075	0	+	7	1	118	135	3.5
CP008925.1	h6.sal.bam	other	1781076	1781076	0	+	0	2	118	134	0.0
CP008925.1	h6.sal.bam	other	1781077	1781077	0	+	0	1	118	133	0.0
CP008925.1	h6.sal.bam	other	1781078	1781078	0	+	1	2	119	135	0.5
CP008925.1	h6.sal.bam	other	1781079	1781079	0	+	1	5	119	134	0.5
CP008925.1	h6.sal.bam	other	1781080	1781080	0	+	0	2	119	129	0.0
```
